## Supplementary material for "RNA-mediated nucleosome depletion is required for elimination of transposon-derived DNA": MILORD.gff3 (part 20 of 120)

```
scaffold51_130_with_IES	MILORD	internal_eliminated_sequence	140797	140825	.	.	.	ID=MILORD.130.140797.140825;Name=MILORD.130.140797.140825;bounded_by_ta=TRUE;common_boundary=Both;end=140825;ies_id=IESPGM.PTET51.1.130.132792;ies_left_dist=0;ies_min_dist=0;ies_right_dist=0;junction_seq=aactttggggcgaacTActagttatgaatcaa;read_names=J00121:27:H3GGKBBXX:5:1223:8998:7732,J00121:27:H3GGKBBXX:5:2224:22069:4145,J00121:27:H3GGKBBXX:5:2104:9029:15065,J00121:27:H3GGKBBXX:5:2206:11637:21342,J00121:27:H3GGKBBXX:5:2115:24089:16401,J00121:27:H3GGKBBXX:5:1106:6512:40666,J00121:27:H3GGKBBXX:5:2213:4462:17491,J00121:27:H3GGKBBXX:5:2216:23409:11530,J00121:27:H3GGKBBXX:5:2202:11962:43673,J00121:27:H3GGKBBXX:5:2114:13484:6220,J00121:27:H3GGKBBXX:5:1214:14438:20955,J00121:27:H3GGKBBXX:5:1215:5984:3846,J00121:27:H3GGKBBXX:5:2213:24454:45766,J00121:27:H3GGKBBXX:5:1114:20577:3037,J00121:27:H3GGKBBXX:5:1106:6898:38556,J00121:27:H3GGKBBXX:5:1115:18396:17614,J00121:27:H3GGKBBXX:5:1121:25905:35409,J00121:27:H3GGKBBXX:5:1212:11779:14062,J00121:27:H3GGKBBXX:5:2214:9790:2211,J00121:27:H3GGKBBXX:5:1209:19015:25544,J00121:27:H3GGKBBXX:5:2113:4706:2580,J00121:27:H3GGKBBXX:5:2225:14884:8049,J00121:27:H3GGKBBXX:5:1209:7994:5956,J00121:27:H3GGKBBXX:5:1218:30726:5323,J00121:27:H3GGKBBXX:5:1121:21156:48983,J00121:27:H3GGKBBXX:5:2224:19400:2228,J00121:27:H3GGKBBXX:5:2202:26859:44095,J00121:27:H3GGKBBXX:5:2206:21481:40825,J00121:27:H3GGKBBXX:5:2221:25814:19988,J00121:27:H3GGKBBXX:5:2217:12865:49071,J00121:27:H3GGKBBXX:5:1210:13423:19548;sequence=TATAGGGTGATTGAAATGTGATTTATCAA;start=140797;subtype=IES;support_ref=105;support_variant=31;type=IES;
scaffold51_130_with_IES	MILORD	internal_eliminated_sequence	140799	140825	.	.	.	ID=MILORD.130.140799.140825;Name=MILORD.130.140799.140825;bounded_by_ta=TRUE;common_boundary=RIGHT;end=140825;ies_id=IESPGM.PTET51.1.130.132792;ies_left_dist=-2;ies_min_dist=0;ies_right_dist=0;junction_seq=ctttggggcgaactaTActagttatgaatcaa;read_names=J00121:27:H3GGKBBXX:5:1223:10460:28481,J00121:27:H3GGKBBXX:5:2214:30776:18669,J00121:27:H3GGKBBXX:5:2216:14468:43128;sequence=TAGGGTGATTGAAATGTGATTTATCAA;start=140799;subtype=PARTIAL_INTERNAL;support_ref=70;support_variant=3;type=ALTERNATIVE;
scaffold51_130_with_IES	MILORD	internal_eliminated_sequence	141415	141502	.	.	.	ID=MILORD.130.141415.141502;Name=MILORD.130.141415.141502;bounded_by_ta=TRUE;common_boundary=RIGHT;end=141502;ies_id=IESPGM.PTET51.1.130.133388;ies_left_dist=7;ies_min_dist=0;ies_right_dist=0;junction_seq=tataaatttgttactTAttaatcctttcattt;read_names=J00121:27:H3GGKBBXX:5:2110:24708:33017;sequence=TATTATATACAATGTCTGTATTCATTTTTTGGTAATTGCAATCACTGAATTGTGTTAAGACTTAAAATAGATACCGATGATTTGAGTG;start=141415;subtype=PARTIAL_EXTERNAL;support_ref=11;support_variant=1;type=ALTERNATIVE;
scaffold51_130_with_IES	MILORD	internal_eliminated_sequence	141420	141502	.	.	.	ID=MILORD.130.141420.141502;Name=MILORD.130.141420.141502;bounded_by_ta=TRUE;common_boundary=RIGHT;end=141502;ies_id=IESPGM.PTET51.1.130.133388;ies_left_dist=2;ies_min_dist=0;ies_right_dist=0;junction_seq=atttgttacttattaTAttaatcctttcattt;read_names=J00121:27:H3GGKBBXX:5:2225:19116:1490,J00121:27:H3GGKBBXX:5:2205:18162:34160,J00121:27:H3GGKBBXX:5:2228:13809:29255,J00121:27:H3GGKBBXX:5:1214:4229:31681;sequence=TATACAATGTCTGTATTCATTTTTTGGTAATTGCAATCACTGAATTGTGTTAAGACTTAAAATAGATACCGATGATTTGAGTG;start=141420;subtype=PARTIAL_EXTERNAL;support_ref=18;support_variant=4;type=ALTERNATIVE;
scaffold51_130_with_IES	MILORD	internal_eliminated_sequence	141422	141502	.	.	.	ID=MILORD.130.141422.141502;Name=MILORD.130.141422.141502;bounded_by_ta=TRUE;common_boundary=Both;end=141502;ies_id=IESPGM.PTET51.1.130.133388;ies_left_dist=0;ies_min_dist=0;ies_right_dist=0;junction_seq=ttgttacttattataTAttaatcctttcattt;read_names=J00121:27:H3GGKBBXX:5:1212:10815:25369,J00121:27:H3GGKBBXX:5:2113:21795:14643,J00121:27:H3GGKBBXX:5:2216:7588:38099,J00121:27:H3GGKBBXX:5:2210:27428:18001,J00121:27:H3GGKBBXX:5:2224:17706:18529,J00121:27:H3GGKBBXX:5:1114:5934:5376,J00121:27:H3GGKBBXX:5:1226:20446:26160,J00121:27:H3GGKBBXX:5:2128:5548:34741,J00121:27:H3GGKBBXX:5:2119:12885:12286,J00121:27:H3GGKBBXX:5:1207:6776:29448,J00121:27:H3GGKBBXX:5:1107:5771:40930,J00121:27:H3GGKBBXX:5:1203:12124:3758,J00121:27:H3GGKBBXX:5:2107:13342:43955,J00121:27:H3GGKBBXX:5:2216:6664:11319,J00121:27:H3GGKBBXX:5:1107:5781:40526,J00121:27:H3GGKBBXX:5:1125:3407:11759,J00121:27:H3GGKBBXX:5:2111:19309:38046,J00121:27:H3GGKBBXX:5:1204:27783:38521,J00121:27:H3GGKBBXX:5:2207:18182:47102,J00121:27:H3GGKBBXX:5:2221:25530:11020,J00121:27:H3GGKBBXX:5:1207:16955:9491,J00121:27:H3GGKBBXX:5:1118:25824:47049,J00121:27:H3GGKBBXX:5:2103:14722:43146,J00121:27:H3GGKBBXX:5:1123:8217:2826,J00121:27:H3GGKBBXX:5:1223:8298:39119,J00121:27:H3GGKBBXX:5:2220:23439:20129,J00121:27:H3GGKBBXX:5:1210:11221:33387,J00121:27:H3GGKBBXX:5:2219:12601:34266,J00121:27:H3GGKBBXX:5:2103:7070:35092,J00121:27:H3GGKBBXX:5:2107:13788:43392,J00121:27:H3GGKBBXX:5:1123:12956:22995,J00121:27:H3GGKBBXX:5:2111:15615:8506,J00121:27:H3GGKBBXX:5:2225:7628:3002,J00121:27:H3GGKBBXX:5:2107:25540:17263,J00121:27:H3GGKBBXX:5:1102:8247:9315,J00121:27:H3GGKBBXX:5:2212:12053:25861,J00121:27:H3GGKBBXX:5:2109:9313:26951,J00121:27:H3GGKBBXX:5:2222:15859:6290,J00121:27:H3GGKBBXX:5:2224:21663:34881,J00121:27:H3GGKBBXX:5:1210:25388:45766,J00121:27:H3GGKBBXX:5:1213:8410:25668,J00121:27:H3GGKBBXX:5:1128:24200:24085,J00121:27:H3GGKBBXX:5:2101:29599:21940,J00121:27:H3GGKBBXX:5:2203:16062:10405;sequence=TACAATGTCTGTATTCATTTTTTGGTAATTGCAATCACTGAATTGTGTTAAGACTTAAAATAGATACCGATGATTTGAGTG;start=141422;subtype=IES;support_ref=12;support_variant=44;type=IES;
scaffold51_130_with_IES	MILORD	internal_eliminated_sequence	141422	141505	.	.	.	ID=MILORD.130.141422.141505;Name=MILORD.130.141422.141505;bounded_by_ta=TRUE;common_boundary=LEFT;end=141505;ies_id=IESPGM.PTET51.1.130.133388;ies_left_dist=0;ies_min_dist=0;ies_right_dist=-3;junction_seq=ttgttacttattataTAatcctttcattttga;read_names=J00121:27:H3GGKBBXX:5:2228:28696:37501;sequence=TACAATGTCTGTATTCATTTTTTGGTAATTGCAATCACTGAATTGTGTTAAGACTTAAAATAGATACCGATGATTTGAGTGTAT;start=141422;subtype=PARTIAL_EXTERNAL;support_ref=6;support_variant=1;type=ALTERNATIVE;
scaffold51_130_with_IES	MILORD	internal_eliminated_sequence	141433	141502	.	.	.	ID=MILORD.130.141433.141502;Name=MILORD.130.141433.141502;bounded_by_ta=TRUE;common_boundary=RIGHT;end=141502;ies_id=IESPGM.PTET51.1.130.133388;ies_left_dist=-11;ies_min_dist=0;ies_right_dist=0;junction_seq=tatatacaatgtctgTAttaatcctttcattt;read_names=J00121:27:H3GGKBBXX:5:2203:11667:4936,J00121:27:H3GGKBBXX:5:2226:28473:30468,J00121:27:H3GGKBBXX:5:2112:21562:48315,J00121:27:H3GGKBBXX:5:1204:24667:5939,J00121:27:H3GGKBBXX:5:2224:9831:13007;sequence=TATTCATTTTTTGGTAATTGCAATCACTGAATTGTGTTAAGACTTAAAATAGATACCGATGATTTGAGTG;start=141433;subtype=PARTIAL_INTERNAL;support_ref=8;support_variant=5;type=ALTERNATIVE;
scaffold51_130_with_IES	MILORD	internal_eliminated_sequence	143862	143901	.	.	.	ID=MILORD.130.143862.143901;Name=MILORD.130.143862.143901;bounded_by_ta=TRUE;common_boundary=RIGHT;end=143901;ies_id=IESPGM.PTET51.1.130.135759;ies_left_dist=12;ies_min_dist=0;ies_right_dist=0;junction_seq=gaaaggttcttgaatTAccacctaacaaaatg;read_names=J00121:27:H3GGKBBXX:5:1118:19573:15539;sequence=TATGGATGTAAGTATACTCAATCCCATCGACTTACATTTA;start=143862;subtype=PARTIAL_EXTERNAL;support_ref=11;support_variant=1;type=ALTERNATIVE;
scaffold51_130_with_IES	MILORD	internal_eliminated_sequence	143870	143901	.	.	.	ID=MILORD.130.143870.143901;Name=MILORD.130.143870.143901;bounded_by_ta=TRUE;common_boundary=RIGHT;end=143901;ies_id=IESPGM.PTET51.1.130.135759;ies_left_dist=4;ies_min_dist=0;ies_right_dist=0;junction_seq=cttgaattatggatgTAccacctaacaaaatg;read_names=J00121:27:H3GGKBBXX:5:1114:30939:45150;sequence=TAAGTATACTCAATCCCATCGACTTACATTTA;start=143870;subtype=PARTIAL_EXTERNAL;support_ref=6;support_variant=1;type=ALTERNATIVE;
scaffold51_130_with_IES	MILORD	internal_eliminated_sequence	143874	143901	.	.	.	ID=MILORD.130.143874.143901;Name=MILORD.130.143874.143901;bounded_by_ta=TRUE;common_boundary=Both;end=143901;ies_id=IESPGM.PTET51.1.130.135759;ies_left_dist=0;ies_min_dist=0;ies_right_dist=0;junction_seq=aattatggatgtaagTAccacctaacaaaatg;read_names=J00121:27:H3GGKBBXX:5:1217:14407:31875,J00121:27:H3GGKBBXX:5:2224:26220:13834,J00121:27:H3GGKBBXX:5:2201:12266:23276,J00121:27:H3GGKBBXX:5:1211:9973:6783,J00121:27:H3GGKBBXX:5:1206:20141:41141,J00121:27:H3GGKBBXX:5:2216:20314:40807,J00121:27:H3GGKBBXX:5:2220:28798:34723,J00121:27:H3GGKBBXX:5:1222:13849:14941,J00121:27:H3GGKBBXX:5:1114:24363:42126,J00121:27:H3GGKBBXX:5:2102:18720:24964,J00121:27:H3GGKBBXX:5:2121:2808:43392,J00121:27:H3GGKBBXX:5:2222:20598:21852,J00121:27:H3GGKBBXX:5:1218:15158:1384,J00121:27:H3GGKBBXX:5:1210:24545:39559,J00121:27:H3GGKBBXX:5:2215:6268:35813,J00121:27:H3GGKBBXX:5:1215:13839:12357,J00121:27:H3GGKBBXX:5:1218:19918:3512,J00121:27:H3GGKBBXX:5:1206:22901:32842,J00121:27:H3GGKBBXX:5:1110:4919:25421,J00121:27:H3GGKBBXX:5:2121:6928:45432,J00121:27:H3GGKBBXX:5:1219:12652:3020,J00121:27:H3GGKBBXX:5:2219:21602:31998,J00121:27:H3GGKBBXX:5:2102:28280:26336,J00121:27:H3GGKBBXX:5:2209:12591:24190,J00121:27:H3GGKBBXX:5:2116:11444:47172,J00121:27:H3GGKBBXX:5:2224:16437:3283,J00121:27:H3GGKBBXX:5:1214:10155:4426,J00121:27:H3GGKBBXX:5:2205:30137:41088,J00121:27:H3GGKBBXX:5:2211:19309:6642,J00121:27:H3GGKBBXX:5:2210:20324:25843,J00121:27:H3GGKBBXX:5:1221:19634:15293,J00121:27:H3GGKBBXX:5:1227:24261:30978,J00121:27:H3GGKBBXX:5:2101:3772:23751,J00121:27:H3GGKBBXX:5:2219:15838:2598,J00121:27:H3GGKBBXX:5:1118:2777:41651,J00121:27:H3GGKBBXX:5:1227:21521:35901,J00121:27:H3GGKBBXX:5:1109:20933:20252,J00121:27:H3GGKBBXX:5:2208:17462:4532,J00121:27:H3GGKBBXX:5:1219:23064:15610,J00121:27:H3GGKBBXX:5:2201:26352:44095,J00121:27:H3GGKBBXX:5:1121:23328:40543,J00121:27:H3GGKBBXX:5:1120:20375:40807,J00121:27:H3GGKBBXX:5:2216:7638:12761,J00121:27:H3GGKBBXX:5:1220:20303:12023,J00121:27:H3GGKBBXX:5:2113:15250:34073,J00121:27:H3GGKBBXX:5:2124:12083:24612,J00121:27:H3GGKBBXX:5:1219:23033:15662,J00121:27:H3GGKBBXX:5:1227:22313:32384,J00121:27:H3GGKBBXX:5:2122:13149:998,J00121:27:H3GGKBBXX:5:1221:14935:43831,J00121:27:H3GGKBBXX:5:2219:30198:11020,J00121:27:H3GGKBBXX:5:1206:27499:20867,J00121:27:H3GGKBBXX:5:2225:9749:37062,J00121:27:H3GGKBBXX:5:2216:2372:33527,J00121:27:H3GGKBBXX:5:2222:16711:27531,J00121:27:H3GGKBBXX:5:1119:16214:8910,J00121:27:H3GGKBBXX:5:1228:15432:1754,J00121:27:H3GGKBBXX:5:1102:6279:48139,J00121:27:H3GGKBBXX:5:1215:16417:9262;sequence=TATACTCAATCCCATCGACTTACATTTA;start=143874;subtype=IES;support_ref=6;support_variant=59;type=IES;
scaffold51_130_with_IES	MILORD	internal_eliminated_sequence	144356	144409	.	.	.	ID=MILORD.130.144356.144409;Name=MILORD.130.144356.144409;bounded_by_ta=TRUE;common_boundary=None;end=144409;ies_id=IESPGM.PTET51.1.130.136215;ies_left_dist=2;ies_min_dist=2;ies_right_dist=-5;junction_seq=tcatatctcaaagcaTAaccaactttaatttc;read_names=J00121:27:H3GGKBBXX:5:2104:19441:22028;sequence=TATACAACCAATTAAAAGACAACTACTTTGAAATTATTAACATTGAGTGTAACA;start=144356;subtype=EXTERNAL;support_ref=2;support_variant=1;type=ALTERNATIVE;
scaffold51_130_with_IES	MILORD	internal_eliminated_sequence	144358	144404	.	.	.	ID=MILORD.130.144358.144404;Name=MILORD.130.144358.144404;bounded_by_ta=TRUE;common_boundary=Both;end=144404;ies_id=IESPGM.PTET51.1.130.136215;ies_left_dist=0;ies_min_dist=0;ies_right_dist=0;junction_seq=atatctcaaagcataTAacataaccaacttta;read_names=J00121:27:H3GGKBBXX:5:2228:29640:35444,J00121:27:H3GGKBBXX:5:1128:9891:1648,J00121:27:H3GGKBBXX:5:2226:27671:45713,J00121:27:H3GGKBBXX:5:1127:26849:9789,J00121:27:H3GGKBBXX:5:2220:29356:48491,J00121:27:H3GGKBBXX:5:1128:19979:10757,J00121:27:H3GGKBBXX:5:2106:23277:39787,J00121:27:H3GGKBBXX:5:2106:30249:10335,J00121:27:H3GGKBBXX:5:1216:16346:47295,J00121:27:H3GGKBBXX:5:2118:20476:11302,J00121:27:H3GGKBBXX:5:1124:8258:30749,J00121:27:H3GGKBBXX:5:2101:6908:2914,J00121:27:H3GGKBBXX:5:2225:20638:23259,J00121:27:H3GGKBBXX:5:2117:4868:31066,J00121:27:H3GGKBBXX:5:1205:11343:15276,J00121:27:H3GGKBBXX:5:1217:19634:43603,J00121:27:H3GGKBBXX:5:1116:26362:19777,J00121:27:H3GGKBBXX:5:2225:20598:23364,J00121:27:H3GGKBBXX:5:2116:29853:2123,J00121:27:H3GGKBBXX:5:2120:24241:44834,J00121:27:H3GGKBBXX:5:1217:18061:13552,J00121:27:H3GGKBBXX:5:2110:16275:21606,J00121:27:H3GGKBBXX:5:2212:3285:7046,J00121:27:H3GGKBBXX:5:2109:26677:33932,J00121:27:H3GGKBBXX:5:2226:25946:29008,J00121:27:H3GGKBBXX:5:2208:8836:36253,J00121:27:H3GGKBBXX:5:2228:27783:34477,J00121:27:H3GGKBBXX:5:1114:7405:38381;sequence=TACAACCAATTAAAAGACAACTACTTTGAAATTATTAACATTGAGTG;start=144358;subtype=IES;support_ref=3;support_variant=28;type=IES;
scaffold51_130_with_IES	MILORD	internal_eliminated_sequence	144358	144409	.	.	.	ID=MILORD.130.144358.144409;Name=MILORD.130.144358.144409;bounded_by_ta=TRUE;common_boundary=LEFT;end=144409;ies_id=IESPGM.PTET51.1.130.136215;ies_left_dist=0;ies_min_dist=0;ies_right_dist=-5;junction_seq=atatctcaaagcataTAaccaactttaatttc;read_names=J00121:27:H3GGKBBXX:5:2109:11556:22995;sequence=TACAACCAATTAAAAGACAACTACTTTGAAATTATTAACATTGAGTGTAACA;start=144358;subtype=PARTIAL_EXTERNAL;support_ref=1;support_variant=1;type=ALTERNATIVE;
scaffold51_130_with_IES	MILORD	internal_eliminated_sequence	144718	144752	.	.	.	ID=MILORD.130.144718.144752;Name=MILORD.130.144718.144752;bounded_by_ta=TRUE;common_boundary=RIGHT;end=144752;ies_id=IESPGM.PTET51.1.130.136533;ies_left_dist=5;ies_min_dist=0;ies_right_dist=0;junction_seq=aaatctttgatgttcTAattctccaaaattag;read_names=J00121:27:H3GGKBBXX:5:1220:6431:41651;sequence=TATGCTACACTTAAATACTATTTATGTCTTCACTA;start=144718;subtype=PARTIAL_EXTERNAL;support_ref=3;support_variant=1;type=ALTERNATIVE;
scaffold51_130_with_IES	MILORD	internal_eliminated_sequence	144723	144752	.	.	.	ID=MILORD.130.144723.144752;Name=MILORD.130.144723.144752;bounded_by_ta=TRUE;common_boundary=Both;end=144752;ies_id=IESPGM.PTET51.1.130.136533;ies_left_dist=0;ies_min_dist=0;ies_right_dist=0;junction_seq=tttgatgttctatgcTAattctccaaaattag;read_names=J00121:27:H3GGKBBXX:5:1125:19116:12814,J00121:27:H3GGKBBXX:5:1211:23297:40877,J00121:27:H3GGKBBXX:5:2121:23784:40913,J00121:27:H3GGKBBXX:5:2214:8623:16260,J00121:27:H3GGKBBXX:5:2113:26910:21711,J00121:27:H3GGKBBXX:5:1217:18111:13640,J00121:27:H3GGKBBXX:5:1115:20953:41739,J00121:27:H3GGKBBXX:5:2103:26585:4163,J00121:27:H3GGKBBXX:5:2113:9709:24401,J00121:27:H3GGKBBXX:5:2120:9242:1859,J00121:27:H3GGKBBXX:5:1128:25986:34600,J00121:27:H3GGKBBXX:5:1226:15595:15785,J00121:27:H3GGKBBXX:5:1124:13717:37642,J00121:27:H3GGKBBXX:5:2102:11251:6923,J00121:27:H3GGKBBXX:5:2119:32157:1965,J00121:27:H3GGKBBXX:5:2120:17614:8031,J00121:27:H3GGKBBXX:5:1223:21237:39875,J00121:27:H3GGKBBXX:5:1212:12439:16471,J00121:27:H3GGKBBXX:5:1227:7852:21149,J00121:27:H3GGKBBXX:5:2206:20080:38398,J00121:27:H3GGKBBXX:5:1215:14377:6536,J00121:27:H3GGKBBXX:5:1117:12621:27971;sequence=TACACTTAAATACTATTTATGTCTTCACTA;start=144723;subtype=IES;support_ref=6;support_variant=22;type=IES;
scaffold51_130_with_IES	MILORD	internal_eliminated_sequence	144723	144750	.	.	.	ID=MILORD.130.144723.144750;Name=MILORD.130.144723.144750;bounded_by_ta=TRUE;common_boundary=LEFT;end=144750;ies_id=IESPGM.PTET51.1.130.136533;ies_left_dist=0;ies_min_dist=0;ies_right_dist=2;junction_seq=tttgatgttctatgcTAtaattctccaaaatt;read_names=J00121:27:H3GGKBBXX:5:1202:28452:4233;sequence=TACACTTAAATACTATTTATGTCTTCAC;start=144723;subtype=PARTIAL_INTERNAL;support_ref=2;support_variant=1;type=ALTERNATIVE;
scaffold51_130_with_IES	MILORD	internal_eliminated_sequence	146004	146032	.	.	.	ID=MILORD.130.146004.146032;Name=MILORD.130.146004.146032;bounded_by_ta=TRUE;common_boundary=RIGHT;end=146032;ies_id=IESPGM.PTET51.1.130.137787;ies_left_dist=3;ies_min_dist=0;ies_right_dist=0;junction_seq=tgtaaatcagcattcTAatcaaatctagtatg;read_names=J00121:27:H3GGKBBXX:5:1218:26585:33633,J00121:27:H3GGKBBXX:5:1117:30198:25404;sequence=TACTACGGTTGTCATTAGTGTAGTAACTA;start=146004;subtype=PARTIAL_EXTERNAL;support_ref=96;support_variant=2;type=ALTERNATIVE;
scaffold51_130_with_IES	MILORD	internal_eliminated_sequence	146007	146032	.	.	.	ID=MILORD.130.146007.146032;Name=MILORD.130.146007.146032;bounded_by_ta=TRUE;common_boundary=Both;end=146032;ies_id=IESPGM.PTET51.1.130.137787;ies_left_dist=0;ies_min_dist=0;ies_right_dist=0;junction_seq=aaatcagcattctacTAatcaaatctagtatg;read_names=J00121:27:H3GGKBBXX:5:2221:21481:9913,J00121:27:H3GGKBBXX:5:2107:6137:48280,J00121:27:H3GGKBBXX:5:2217:30594:29360,J00121:27:H3GGKBBXX:5:1222:25784:2316,J00121:27:H3GGKBBXX:5:2222:4594:21799,J00121:27:H3GGKBBXX:5:2223:19055:34196,J00121:27:H3GGKBBXX:5:1209:8806:19707,J00121:27:H3GGKBBXX:5:1214:17056:17720,J00121:27:H3GGKBBXX:5:1128:12631:16911,J00121:27:H3GGKBBXX:5:2208:19684:17350,J00121:27:H3GGKBBXX:5:2216:23906:10774,J00121:27:H3GGKBBXX:5:1227:17300:1683,J00121:27:H3GGKBBXX:5:2226:31091:7996,J00121:27:H3GGKBBXX:5:1203:20131:8101,J00121:27:H3GGKBBXX:5:1208:5315:29940,J00121:27:H3GGKBBXX:5:1101:16802:7328,J00121:27:H3GGKBBXX:5:2227:15930:36728,J00121:27:H3GGKBBXX:5:1203:17939:26107,J00121:27:H3GGKBBXX:5:2126:18832:4022,J00121:27:H3GGKBBXX:5:1114:16772:2000,J00121:27:H3GGKBBXX:5:1105:8197:45238,J00121:27:H3GGKBBXX:5:1123:19796:44236,J00121:27:H3GGKBBXX:5:1113:28361:31576,J00121:27:H3GGKBBXX:5:1115:17898:36939,J00121:27:H3GGKBBXX:5:2119:16396:9684,J00121:27:H3GGKBBXX:5:2209:3021:36657,J00121:27:H3GGKBBXX:5:1122:8552:16383,J00121:27:H3GGKBBXX:5:2126:26250:13500,J00121:27:H3GGKBBXX:5:1219:7354:42759,J00121:27:H3GGKBBXX:5:1117:20547:26547,J00121:27:H3GGKBBXX:5:1105:18619:11847,J00121:27:H3GGKBBXX:5:2212:5101:20006,J00121:27:H3GGKBBXX:5:2128:7304:30011,J00121:27:H3GGKBBXX:5:2113:20730:41141;sequence=TACGGTTGTCATTAGTGTAGTAACTA;start=146007;subtype=IES;support_ref=147;support_variant=34;type=IES;
scaffold51_130_with_IES	MILORD	internal_eliminated_sequence	148060	148105	.	.	.	ID=MILORD.130.148060.148105;Name=MILORD.130.148060.148105;bounded_by_ta=TRUE;common_boundary=Both;end=148105;ies_id=IESPGM.PTET51.1.130.139814;ies_left_dist=0;ies_min_dist=0;ies_right_dist=0;junction_seq=ttttggatttcaagaTAaggatgcacctccag;read_names=J00121:27:H3GGKBBXX:5:2120:21460:24823,J00121:27:H3GGKBBXX:5:1128:8308:36358,J00121:27:H3GGKBBXX:5:1209:27955:32631,J00121:27:H3GGKBBXX:5:1219:15138:4514,J00121:27:H3GGKBBXX:5:2215:7770:35321,J00121:27:H3GGKBBXX:5:1222:12530:25070,J00121:27:H3GGKBBXX:5:2220:6715:31031,J00121:27:H3GGKBBXX:5:1119:28919:47735,J00121:27:H3GGKBBXX:5:2113:7364:27127,J00121:27:H3GGKBBXX:5:1224:11231:16665,J00121:27:H3GGKBBXX:5:1212:26352:47753,J00121:27:H3GGKBBXX:5:2226:28351:36165,J00121:27:H3GGKBBXX:5:1214:21704:11636,J00121:27:H3GGKBBXX:5:2227:30908:47383,J00121:27:H3GGKBBXX:5:1125:25408:11794,J00121:27:H3GGKBBXX:5:1112:3823:19548,J00121:27:H3GGKBBXX:5:2106:13758:33844,J00121:27:H3GGKBBXX:5:1205:27275:44253,J00121:27:H3GGKBBXX:5:2121:28615:35426,J00121:27:H3GGKBBXX:5:2204:28767:26441,J00121:27:H3GGKBBXX:5:2112:31619:20340,J00121:27:H3GGKBBXX:5:1209:25601:36710,J00121:27:H3GGKBBXX:5:1220:11403:32543,J00121:27:H3GGKBBXX:5:1125:25773:34090,J00121:27:H3GGKBBXX:5:1111:15006:16840,J00121:27:H3GGKBBXX:5:2217:23977:9420,J00121:27:H3GGKBBXX:5:2214:11231:8998,J00121:27:H3GGKBBXX:5:2212:17594:41651,J00121:27:H3GGKBBXX:5:2106:30188:40473,J00121:27:H3GGKBBXX:5:2214:17036:11671,J00121:27:H3GGKBBXX:5:1226:21856:47735,J00121:27:H3GGKBBXX:5:2111:14712:21219,J00121:27:H3GGKBBXX:5:1103:15960:45150,J00121:27:H3GGKBBXX:5:1101:8785:27021,J00121:27:H3GGKBBXX:5:2204:30847:36376,J00121:27:H3GGKBBXX:5:2215:17097:25843,J00121:27:H3GGKBBXX:5:2214:23216:2439,J00121:27:H3GGKBBXX:5:2223:10967:7345;sequence=TACAGCCAAATTAAATTATTTAGAGTTACCATTTTCACTTCTACTG;start=148060;subtype=IES;support_ref=0;support_variant=38;type=IES;
scaffold51_130_with_IES	MILORD	internal_eliminated_sequence	148357	148479	.	.	.	ID=MILORD.130.148357.148479;Name=MILORD.130.148357.148479;bounded_by_ta=TRUE;common_boundary=LEFT;end=148479;ies_id=IESPGM.PTET51.1.130.140065;ies_left_dist=0;ies_min_dist=0;ies_right_dist=-2;junction_seq=aaattgacccaaatgTAactagaattaaacaa;read_names=J00121:27:H3GGKBBXX:5:2201:28270:38240,J00121:27:H3GGKBBXX:5:2104:24789:44095;sequence=TATCGTCTTCACACAAGAAATTTGCGTAATCATTACTTCTATAGAATACTCAACTTACTTGTACTACTTTATTCAAATTTAGATACTAATACTTCAAATAAAATCTCATTTGCAATAACCATA;start=148357;subtype=PARTIAL_EXTERNAL;support_ref=64;support_variant=2;type=ALTERNATIVE;
scaffold51_130_with_IES	MILORD	internal_eliminated_sequence	148357	148471	.	.	.	ID=MILORD.130.148357.148471;Name=MILORD.130.148357.148471;bounded_by_ta=TRUE;common_boundary=LEFT;end=148471;ies_id=IESPGM.PTET51.1.130.140065;ies_left_dist=0;ies_min_dist=0;ies_right_dist=6;junction_seq=aaattgacccaaatgTAaccatataactagaa;read_names=J00121:27:H3GGKBBXX:5:1115:27580:4444;sequence=TATCGTCTTCACACAAGAAATTTGCGTAATCATTACTTCTATAGAATACTCAACTTACTTGTACTACTTTATTCAAATTTAGATACTAATACTTCAAATAAAATCTCATTTGCAA;start=148357;subtype=PARTIAL_INTERNAL;support_ref=32;support_variant=1;type=ALTERNATIVE;
scaffold51_130_with_IES	MILORD	internal_eliminated_sequence	148357	148477	.	.	.	ID=MILORD.130.148357.148477;Name=MILORD.130.148357.148477;bounded_by_ta=TRUE;common_boundary=Both;end=148477;ies_id=IESPGM.PTET51.1.130.140065;ies_left_dist=0;ies_min_dist=0;ies_right_dist=0;junction_seq=aaattgacccaaatgTAtaactagaattaaac;read_names=J00121:27:H3GGKBBXX:5:2208:19512:48526,J00121:27:H3GGKBBXX:5:2103:30188:16911;sequence=TATCGTCTTCACACAAGAAATTTGCGTAATCATTACTTCTATAGAATACTCAACTTACTTGTACTACTTTATTCAAATTTAGATACTAATACTTCAAATAAAATCTCATTTGCAATAACCA;start=148357;subtype=IES;support_ref=64;support_variant=2;type=IES;
scaffold51_130_with_IES	MILORD	internal_eliminated_sequence	152674	152765	.	.	.	ID=MILORD.130.152674.152765;Name=MILORD.130.152674.152765;bounded_by_ta=TRUE;common_boundary=Both;end=152765;ies_id=IESPGM.PTET51.1.130.144261;ies_left_dist=0;ies_min_dist=0;ies_right_dist=0;junction_seq=aaattcctttccaatTAtcagtattttttctt;read_names=J00121:27:H3GGKBBXX:5:2102:30929:37607,J00121:27:H3GGKBBXX:5:2115:13352:21219,J00121:27:H3GGKBBXX:5:1207:14448:18124,J00121:27:H3GGKBBXX:5:2108:14458:41950,J00121:27:H3GGKBBXX:5:2225:16082:37800,J00121:27:H3GGKBBXX:5:2115:28726:19302,J00121:27:H3GGKBBXX:5:2113:14123:34442,J00121:27:H3GGKBBXX:5:1217:19634:37976,J00121:27:H3GGKBBXX:5:2220:15199:8840,J00121:27:H3GGKBBXX:5:1104:23876:26969,J00121:27:H3GGKBBXX:5:1127:17787:6009,J00121:27:H3GGKBBXX:5:2119:14966:17227,J00121:27:H3GGKBBXX:5:2207:21856:18652,J00121:27:H3GGKBBXX:5:2202:21044:20445,J00121:27:H3GGKBBXX:5:2220:28787:17579,J00121:27:H3GGKBBXX:5:1110:11880:44095,J00121:27:H3GGKBBXX:5:1114:18680:24929,J00121:27:H3GGKBBXX:5:1123:13504:20639,J00121:27:H3GGKBBXX:5:1108:12154:37607,J00121:27:H3GGKBBXX:5:2107:13585:47225;sequence=TATGCTTGGGTTAGAATAGTTTTTATTTAATTTATAAGAAAAAAGAATTAATAAAATTATTCAAATTTGTTATTTTATTGTAAATTAAAGTG;start=152674;subtype=IES;support_ref=4;support_variant=20;type=IES;
scaffold51_130_with_IES	MILORD	internal_eliminated_sequence	152674	152753	.	.	.	ID=MILORD.130.152674.152753;Name=MILORD.130.152674.152753;bounded_by_ta=TRUE;common_boundary=LEFT;end=152753;ies_id=IESPGM.PTET51.1.130.144261;ies_left_dist=0;ies_min_dist=0;ies_right_dist=12;junction_seq=aaattcctttccaatTAaattaaagtgtatca;read_names=J00121:27:H3GGKBBXX:5:1218:7304:34055,J00121:27:H3GGKBBXX:5:1221:1336:10774;sequence=TATGCTTGGGTTAGAATAGTTTTTATTTAATTTATAAGAAAAAAGAATTAATAAAATTATTCAAATTTGTTATTTTATTG;start=152674;subtype=PARTIAL_INTERNAL;support_ref=2;support_variant=2;type=ALTERNATIVE;
scaffold51_130_with_IES	MILORD	internal_eliminated_sequence	152674	152771	.	.	.	ID=MILORD.130.152674.152771;Name=MILORD.130.152674.152771;bounded_by_ta=TRUE;common_boundary=LEFT;end=152771;ies_id=IESPGM.PTET51.1.130.144261;ies_left_dist=0;ies_min_dist=0;ies_right_dist=-6;junction_seq=aaattcctttccaatTAttttttcttcactat;read_names=J00121:27:H3GGKBBXX:5:2103:29051:40332;sequence=TATGCTTGGGTTAGAATAGTTTTTATTTAATTTATAAGAAAAAAGAATTAATAAAATTATTCAAATTTGTTATTTTATTGTAAATTAAAGTGTATCAG;start=152674;subtype=PARTIAL_EXTERNAL;support_ref=2;support_variant=1;type=ALTERNATIVE;
scaffold51_130_with_IES	MILORD	internal_eliminated_sequence	154535	154561	.	.	.	ID=MILORD.130.154535.154561;Name=MILORD.130.154535.154561;bounded_by_ta=TRUE;common_boundary=None;end=154561;ies_id=IESPGM.PTET51.1.130.144261;ies_left_dist=-1861;ies_min_dist=1796;ies_right_dist=-1796;junction_seq=tactcttgtctacaaTAattgagttttagatt;read_names=J00121:27:H3GGKBBXX:5:2110:24850:28586,J00121:27:H3GGKBBXX:5:2203:15290:7099,J00121:27:H3GGKBBXX:5:2108:28381:28164;sequence=TATTATCAAATAAAATTGATTACTCTG;start=154535;subtype=MAC;support_ref=216;support_variant=3;type=CRYPTIC;
scaffold51_130_with_IES	MILORD	internal_eliminated_sequence	156461	160636	.	.	.	ID=MILORD.130.156461.160636;Name=MILORD.130.156461.160636;bounded_by_ta=TRUE;common_boundary=None;end=160636;ies_id=IESPGM.PTET51.1.130.148656;ies_left_dist=700;ies_min_dist=700;ies_right_dist=-3358;junction_seq=taattttaattaaaaTAtttataaatatattt;read_names=J00121:27:H3GGKBBXX:5:1211:13017:40262;sequence=TATTTATATTGATACTCTGAAATTATTATTCAGATTTTTAAGACTAAAATAATAAATTAATTAAATGGATGAGAATAGTTTTATAAACTATAAAATAAGTTACATTCATCTGGTTTAGTTTTTTTGGCTAGTTGTGATCGATTTCTCTAAAGGCACTAACTAAAACAGAACTGGCACACTCTTCTGTAATTTATCCAATTTTTAATTTCCAACTTAACTCTCCTACTCTATAACATTTGGATTGGTTTCTTCTCTTTTTTGTAACAATTTGGGAATACATCCTCTCAATAATTTGAAAATTGAATAGAACGATTTCACTAATTAGTAAAATAGTACACTTATTTCAACAAATAGAGTTAATATTACAAAAGCAATGATTATCCATCCAAAAGTTATTTTATGAGTTTCAATAAACTAAATTTGGGTTTGATCATTAAAAGCAAATAGTACAATTATAAGCAATATTGAGCTTAAGCTGAGATCCGAGATAATTTAAAATGTAAATTATGCTTTAGTCTTGTAAGGATTCTCATATAAAATCAAAGCAAGTCCAAAATTACTTGCAACAAAACAAAACAAAGTTTACAATAGTGGCTAATTATAAAAGTATACTGTAAAGAATATATAAAATATTTTTCTTAACAATCCAAAAAACTTGTATTTAGCTCCAAAGGCGGAATCTGTATTAACATTCTCATAGTATTGATAAGAAAGAATATAACAATTTTTTTCGTTTTTAAATTATATTATCTATTTTCCAAGAAAGAATACTATAAACTTAAATTCTACAATATAATAGAAGTGATTTTATGATACTATATATCTCATACTTTTCTTTGAAATATTCATTCTCTGCTAATAATTTGTGAATATTTATTGTATTATAAGACTAATGCAAATGGAATAAAATTAGACTTATAGAAACAACTGCAAGTAGCTAATTAATACCGACTACGATATGATCTAAGTTTTCGGCATAATTTATTTATAGCATAATTGCCAGAGTTATATCTAACAAGCACAATGAAATAGTTTATTTTACTTTTTTTTTAAGTTCCTTTTAAATTGAATTAAGTTGGATTATCAAAGAATTTAATAATTTATGGTCTTTATTTTTCATCATCTATCCATTTTTTTCCGTCTTCTTATTTTCAATATGTTTTATACAGTTAAATAATAAGTTTCAGCTAATAATGATCAATTAGTTTATTCACTTTTAAGTTTATTAATTTAATTCTAAAAATTAACAGTACCTTCCAAATGAAAAATACTAAAGCGCTTTTCTTTTGGGTTATTTTTTTCATTCAATTTTGATCTTATCAATAACAATAATAGAAAAAGAGATTTCATCATTACATAAATTGCAGTGGCAGAGAAAATGAACATGAATGGTATCTAAGCATTATTTAAAAATAAAGGGTTAATGCCTTTACTCTCAAATCTTTAGGGGGCTTGGAAATAGTAAATACAACCAGGTTAATTTAGACCTTGGTATGTTGGAAAGTTAATTATCGAAGTCCAATCTGAATTTAAGAAGAATATTTCTACATTAAATGGATAATGAACATTTAAAAAATAAAAGTTATTGATCCAACTTAAAATTTCTAAAACGGCCCATAAATAATCGAATAAGTTTGTAATAATTGAAATGGGAATCAAAATTATGAATACCAAACCGAATGATTATTGAGCAGATGATATTGAATCAGCTTAATTTTATTGATTATCAGTCTAGATAATGAGTTCTTCTGGTTCGATTTCAAATTAAATTATGTTTTCTGATTGATTTAATAATCTTAACTTAGCTTCTTCAAAGGTGAATTAAACATGAATCTTATTGAATTTATATATGGACTAATAGAATTTAAATTGAAGTCTACAATTACCTTAGTTGTTTGTTGAAGTAAATTCAAATTAACTAGAATCATATGAATCTATATTAACCACTACCTCTTCACAATCTAAAGAGAACTTTCGATTTTCACTCTCCATCTGAAAATCAAATGAATGAAACCCAGAAGATTTGATTTGCTTATAGTTTGAATAATCAATAGCCTATCCTTCTAAGTGACAAGCAGAATCACATCCATCCTCATCCTCCTCATTTCCATCATCGCATTGCTCTAAGGTAGCAACTAATATTCCATCACCACATATGGATACACAGGCCTTCGCTTCTGTATCAGTGTAAAATCCTTCATAAGATTCGCAAAAGTCGCAATCATTTCTATAGCAGGATGTATTCCCAAATAGATTTCCATTCAACTATACAAAGGAACGAAGATTCCTAACAAGTTATGCAATTAGAATCACATAACTCACAGTTTTTGCCAACAGGAAAGTATCCCTCCTTGCACTTTTCGCAAATAAGCTTCTGGTTATTGCTTGAACAGTTATCACAGTTTTAGTCACATGTTTAACAAAGAGAAAAAGTTGGCCCATAACAAAGATAACCAGGAACTACCTAACAGTTGATGCACCCTACATCATTAGGGTTATCACATTCTTCATTTTCAGCTTGATTTACTAAGCCATCTCCACATTATGTTTAGCAAATCGAATCTTGTAAGATGTAACCACTCATGCACATTAGGCATTATCCATAATGGCAGAACGAACAAAACTAATACTCGTCATGATTACAATCATCATATTTAATTATCTTGCATTCAGAACATCCATCATAATTCTCTTGATTATAAATAAAATAATTAATTTGTTTTTACCGTCATCGCATTCTTCTAGTCCCTAAAGAATAGAATCTCCACAAGTTGTTTCACATAATTTTGTTACGTCATTCAATTAATAACCATCCTCACATAAAGTACATTAATTCTCAATGCAAATTCTACATTTAAAAATACATGAAATTTCATCTTTTTCAAATAAGCGAGAATTATATGATACTTCAAAACTAGCCTTTGTAATGATTTGTTGAATAAGGGGGATATCATAAGATACTTATATACCTTTCTAAATACATAATCCTTTTACACATATTAAACATTATTCTTCGCATTAAAATTTGCAATTAAAACATCCATCAAAAGGGAAATTATTATTGTCTTCACATTCCTCATCATCAGAAACTATACTATCTCCACATATAGATAAAGAATTTTTATTTAATTCCAGCACTTATGATTGTATTGACATTTCATATTCTTATTAGATAAATGAACCAATAATGACAGAATCTAGAAAATTTCGTTCCTAAGATAACGATTCGCCTGAATCCTACATGAAAAAAATACATTTCCCTTTTATTTTTACAGTACATTCCCATTAAAAATTGTCACAAATATTAAAAGGAAATAAGCTGCTCTAATTACATTTTGTATAAGTTTATATAATAGGATAATCCCAAAATTCTATCACACTACCTCCTAATGTAGTTTGTAATAGAAAGAGTATCAATAAAAGTGAAAAGTAATCCATCTAAATATCTCACCTTCTATTTAAATGAAATAAATACTAAGATATTTTAGAATTAGATTTAATTATTAATAATGTATTAAAGTTTATTAAACATAAAATTAATAAAAGAAGCCTTAGATCATAAAATTGTAAAAACATTATTCATTTCAACTTTTTTTCGATTTTCTGCTTTCTATTCTACTTTCAGTTCTCTTTTTCAATTTATTTTTACTCAAATTATTAAATATAATATTCAAATCAAATTCGATTTCTCTTCTAAGAATTTCCATTAGAGCATGGTTGTAATTTCATAAATTAAACTTTATATACCAGAAACTTTAGTACATGAATAGTTTTTACAATTTATGGTAAAAATAATTGTCTTTGCCAATTTTCTTCATTTATTACCTCATCTCATAAACATATATTAATATTATATATCTTTGTTAATAATAAATTTAAATCTTCCAAAATATTCTGTAATTCTTAAAGAATTAAAAATTTGTTTAATATTATCAATCAATTCTCTCCGAACAAGCTCTCTTTTATTGGAGGGATATCTATGATGATTTAGGAAAGGAAATTACCTAATATTGAGGAATCACTTTTTCCTATTAAATTTTGATTATTTTAGATTTAAGAGGACAGTTATAAAGTAGGCATTAGTTGAATTAATAGAATTAGTATTCTTAATTATTACGTTTAGTAATATTAATTATCTTGGGTACTAATTTGTATGTTGGTACTTTATATTACTAT;start=156461;subtype=EXTERNAL;support_ref=103;support_variant=1;type=ALTERNATIVE;
scaffold51_130_with_IES	MILORD	internal_eliminated_sequence	157161	157278	.	.	.	ID=MILORD.130.157161.157278;Name=MILORD.130.157161.157278;bounded_by_ta=TRUE;common_boundary=Both;end=157278;ies_id=IESPGM.PTET51.1.130.148656;ies_left_dist=0;ies_min_dist=0;ies_right_dist=0;junction_seq=ttaacattctcatagTAtatctcatacttttc;read_names=J00121:27:H3GGKBBXX:5:2225:4787:19988,J00121:27:H3GGKBBXX:5:1106:31395:41862,J00121:27:H3GGKBBXX:5:2215:29609:28041,J00121:27:H3GGKBBXX:5:2212:11911:8312,J00121:27:H3GGKBBXX:5:1202:24434:17491,J00121:27:H3GGKBBXX:5:1105:29538:40438,J00121:27:H3GGKBBXX:5:1213:12723:7539,J00121:27:H3GGKBBXX:5:2216:6745:35690,J00121:27:H3GGKBBXX:5:1111:23115:44675,J00121:27:H3GGKBBXX:5:2104:13687:11460,J00121:27:H3GGKBBXX:5:1210:30502:34969,J00121:27:H3GGKBBXX:5:1114:21947:38609,J00121:27:H3GGKBBXX:5:1109:20659:47805,J00121:27:H3GGKBBXX:5:2219:9739:43761,J00121:27:H3GGKBBXX:5:2207:29630:26107,J00121:27:H3GGKBBXX:5:2111:14600:7064,J00121:27:H3GGKBBXX:5:2228:21745:48772,J00121:27:H3GGKBBXX:5:1108:9861:12075,J00121:27:H3GGKBBXX:5:2220:12652:33440,J00121:27:H3GGKBBXX:5:2211:3620:13359,J00121:27:H3GGKBBXX:5:2213:7446:12990,J00121:27:H3GGKBBXX:5:2203:6431:15768,J00121:27:H3GGKBBXX:5:2202:15280:44570,J00121:27:H3GGKBBXX:5:2209:13108:24173,J00121:27:H3GGKBBXX:5:1112:7293:16313,J00121:27:H3GGKBBXX:5:2227:20232:17034,J00121:27:H3GGKBBXX:5:2119:13839:15451,J00121:27:H3GGKBBXX:5:2219:12043:6044,J00121:27:H3GGKBBXX:5:2107:18507:5042,J00121:27:H3GGKBBXX:5:1205:26271:48632,J00121:27:H3GGKBBXX:5:1222:17898:1033,J00121:27:H3GGKBBXX:5:2214:9902:8277,J00121:27:H3GGKBBXX:5:2120:13778:6378,J00121:27:H3GGKBBXX:5:1102:8308:4426,J00121:27:H3GGKBBXX:5:2227:7628:22801,J00121:27:H3GGKBBXX:5:2212:9831:33264,J00121:27:H3GGKBBXX:5:1120:27661:24982,J00121:27:H3GGKBBXX:5:2220:10267:29729,J00121:27:H3GGKBBXX:5:2118:17107:23364,J00121:27:H3GGKBBXX:5:1223:7476:43497,J00121:27:H3GGKBBXX:5:1125:4564:1173,J00121:27:H3GGKBBXX:5:1214:3092:25070,J00121:27:H3GGKBBXX:5:2104:18436:23522,J00121:27:H3GGKBBXX:5:1211:11931:37642,J00121:27:H3GGKBBXX:5:1117:28980:43972,J00121:27:H3GGKBBXX:5:2216:20618:27162,J00121:27:H3GGKBBXX:5:2223:14012:16454,J00121:27:H3GGKBBXX:5:1122:15077:35286;sequence=TATTGATAAGAAAGAATATAACAATTTTTTTCGTTTTTAAATTATATTATCTATTTTCCAAGAAAGAATACTATAAACTTAAATTCTACAATATAATAGAAGTGATTTTATGATACTA;start=157161;subtype=IES;support_ref=10;support_variant=48;type=IES;
scaffold51_130_with_IES	MILORD	internal_eliminated_sequence	157161	157256	.	.	.	ID=MILORD.130.157161.157256;Name=MILORD.130.157161.157256;bounded_by_ta=TRUE;common_boundary=LEFT;end=157256;ies_id=IESPGM.PTET51.1.130.148656;ies_left_dist=0;ies_min_dist=0;ies_right_dist=22;junction_seq=ttaacattctcatagTAgaagtgattttatga;read_names=J00121:27:H3GGKBBXX:5:2108:8227:12656;sequence=TATTGATAAGAAAGAATATAACAATTTTTTTCGTTTTTAAATTATATTATCTATTTTCCAAGAAAGAATACTATAAACTTAAATTCTACAATATAA;start=157161;subtype=PARTIAL_INTERNAL;support_ref=5;support_variant=1;type=ALTERNATIVE;
scaffold51_130_with_IES	MILORD	internal_eliminated_sequence	157161	157280	.	.	.	ID=MILORD.130.157161.157280;Name=MILORD.130.157161.157280;bounded_by_ta=TRUE;common_boundary=LEFT;end=157280;ies_id=IESPGM.PTET51.1.130.148656;ies_left_dist=0;ies_min_dist=0;ies_right_dist=-2;junction_seq=ttaacattctcatagTAtctcatacttttctt;read_names=J00121:27:H3GGKBBXX:5:1213:13869:14027,J00121:27:H3GGKBBXX:5:2214:27691:44306,J00121:27:H3GGKBBXX:5:1107:20506:41141,J00121:27:H3GGKBBXX:5:1227:19796:41774;sequence=TATTGATAAGAAAGAATATAACAATTTTTTTCGTTTTTAAATTATATTATCTATTTTCCAAGAAAGAATACTATAAACTTAAATTCTACAATATAATAGAAGTGATTTTATGATACTATA;start=157161;subtype=PARTIAL_EXTERNAL;support_ref=10;support_variant=4;type=ALTERNATIVE;
scaffold51_130_with_IES	MILORD	internal_eliminated_sequence	157167	157280	.	.	.	ID=MILORD.130.157167.157280;Name=MILORD.130.157167.157280;bounded_by_ta=TRUE;common_boundary=None;end=157280;ies_id=IESPGM.PTET51.1.130.148656;ies_left_dist=-6;ies_min_dist=2;ies_right_dist=-2;junction_seq=ttctcatagtattgaTAtctcatacttttctt;read_names=J00121:27:H3GGKBBXX:5:2111:30553:33369;sequence=TAAGAAAGAATATAACAATTTTTTTCGTTTTTAAATTATATTATCTATTTTCCAAGAAAGAATACTATAAACTTAAATTCTACAATATAATAGAAGTGATTTTATGATACTATA;start=157167;subtype=OVERLAPPING;support_ref=3;support_variant=1;type=ALTERNATIVE;
scaffold51_130_with_IES	MILORD	internal_eliminated_sequence	157167	157278	.	.	.	ID=MILORD.130.157167.157278;Name=MILORD.130.157167.157278;bounded_by_ta=TRUE;common_boundary=RIGHT;end=157278;ies_id=IESPGM.PTET51.1.130.148656;ies_left_dist=-6;ies_min_dist=0;ies_right_dist=0;junction_seq=ttctcatagtattgaTAtatctcatacttttc;read_names=J00121:27:H3GGKBBXX:5:1214:17320:17403;sequence=TAAGAAAGAATATAACAATTTTTTTCGTTTTTAAATTATATTATCTATTTTCCAAGAAAGAATACTATAAACTTAAATTCTACAATATAATAGAAGTGATTTTATGATACTA;start=157167;subtype=PARTIAL_INTERNAL;support_ref=3;support_variant=1;type=ALTERNATIVE;
scaffold51_130_with_IES	MILORD	internal_eliminated_sequence	157616	157710	.	.	.	ID=MILORD.130.157616.157710;Name=MILORD.130.157616.157710;bounded_by_ta=TRUE;common_boundary=RIGHT;end=157710;ies_id=IESPGM.PTET51.1.130.149002;ies_left_dist=9;ies_min_dist=0;ies_right_dist=0;junction_seq=tcttcttattttcaaTAccttccaaatgaaaa;read_names=J00121:27:H3GGKBBXX:5:2104:18061:28569,J00121:27:H3GGKBBXX:5:2221:26961:13922;sequence=TATGTTTTATACAGTTAAATAATAAGTTTCAGCTAATAATGATCAATTAGTTTATTCACTTTTAAGTTTATTAATTTAATTCTAAAAATTAACAG;start=157616;subtype=PARTIAL_EXTERNAL;support_ref=3;support_variant=2;type=ALTERNATIVE;
scaffold51_130_with_IES	MILORD	internal_eliminated_sequence	157625	157710	.	.	.	ID=MILORD.130.157625.157710;Name=MILORD.130.157625.157710;bounded_by_ta=TRUE;common_boundary=Both;end=157710;ies_id=IESPGM.PTET51.1.130.149002;ies_left_dist=0;ies_min_dist=0;ies_right_dist=0;junction_seq=tttcaatatgttttaTAccttccaaatgaaaa;read_names=J00121:27:H3GGKBBXX:5:1117:13230:18405,J00121:27:H3GGKBBXX:5:1110:11414:2809,J00121:27:H3GGKBBXX:5:1216:10379:37941,J00121:27:H3GGKBBXX:5:2119:13504:9561,J00121:27:H3GGKBBXX:5:1208:4574:40403,J00121:27:H3GGKBBXX:5:1121:10257:5974,J00121:27:H3GGKBBXX:5:1110:16701:13341,J00121:27:H3GGKBBXX:5:1117:13301:18564,J00121:27:H3GGKBBXX:5:2225:19593:13922,J00121:27:H3GGKBBXX:5:2226:22922:45502,J00121:27:H3GGKBBXX:5:1203:26372:24015,J00121:27:H3GGKBBXX:5:2102:9841:7679,J00121:27:H3GGKBBXX:5:1112:16244:33369,J00121:27:H3GGKBBXX:5:1120:4026:42935,J00121:27:H3GGKBBXX:5:2223:19593:3899,J00121:27:H3GGKBBXX:5:2222:25286:37783,J00121:27:H3GGKBBXX:5:1223:12530:20041,J00121:27:H3GGKBBXX:5:2222:26494:9139,J00121:27:H3GGKBBXX:5:2114:12489:9666,J00121:27:H3GGKBBXX:5:1214:6096:7169,J00121:27:H3GGKBBXX:5:1214:8176:45344,J00121:27:H3GGKBBXX:5:1213:13869:30485,J00121:27:H3GGKBBXX:5:1220:4482:33879,J00121:27:H3GGKBBXX:5:1208:14336:42583,J00121:27:H3GGKBBXX:5:2221:6258:46065,J00121:27:H3GGKBBXX:5:1103:25601:12620,J00121:27:H3GGKBBXX:5:2220:19258:5605,J00121:27:H3GGKBBXX:5:2109:21410:3776,J00121:27:H3GGKBBXX:5:1208:19948:21852,J00121:27:H3GGKBBXX:5:2222:26798:9033,J00121:27:H3GGKBBXX:5:2125:20192:33281,J00121:27:H3GGKBBXX:5:1204:23581:24032,J00121:27:H3GGKBBXX:5:1221:9080:36183,J00121:27:H3GGKBBXX:5:2122:20933:1613,J00121:27:H3GGKBBXX:5:1205:6340:37941,J00121:27:H3GGKBBXX:5:2228:3041:38275,J00121:27:H3GGKBBXX:5:1101:25976:18405,J00121:27:H3GGKBBXX:5:2108:14986:48948,J00121:27:H3GGKBBXX:5:2225:14052:46487,J00121:27:H3GGKBBXX:5:1205:6857:37150,J00121:27:H3GGKBBXX:5:1111:14692:40280,J00121:27:H3GGKBBXX:5:1217:5781:36095,J00121:27:H3GGKBBXX:5:2109:13667:26371,J00121:27:H3GGKBBXX:5:1209:27833:6572,J00121:27:H3GGKBBXX:5:1216:13656:19953,J00121:27:H3GGKBBXX:5:2216:6289:39471,J00121:27:H3GGKBBXX:5:2116:7831:15592,J00121:27:H3GGKBBXX:5:1119:19258:22204,J00121:27:H3GGKBBXX:5:1127:6796:36376;sequence=TACAGTTAAATAATAAGTTTCAGCTAATAATGATCAATTAGTTTATTCACTTTTAAGTTTATTAATTTAATTCTAAAAATTAACAG;start=157625;subtype=IES;support_ref=4;support_variant=49;type=IES;
scaffold51_130_with_IES	MILORD	internal_eliminated_sequence	157649	157710	.	.	.	ID=MILORD.130.157649.157710;Name=MILORD.130.157649.157710;bounded_by_ta=TRUE;common_boundary=RIGHT;end=157710;ies_id=IESPGM.PTET51.1.130.149002;ies_left_dist=-24;ies_min_dist=0;ies_right_dist=0;junction_seq=ataataagtttcagcTAccttccaaatgaaaa;read_names=J00121:27:H3GGKBBXX:5:1116:22435:38117;sequence=TAATAATGATCAATTAGTTTATTCACTTTTAAGTTTATTAATTTAATTCTAAAAATTAACAG;start=157649;subtype=PARTIAL_INTERNAL;support_ref=2;support_variant=1;type=ALTERNATIVE;
scaffold51_130_with_IES	MILORD	internal_eliminated_sequence	158615	158640	.	.	.	ID=MILORD.130.158615.158640;Name=MILORD.130.158615.158640;bounded_by_ta=TRUE;common_boundary=None;end=158640;ies_id=IESPGM.PTET51.1.130.149992;ies_left_dist=86;ies_min_dist=86;ies_right_dist=88;junction_seq=tattccatcaccacaTAtcagtgtaaaatcct;read_names=J00121:27:H3GGKBBXX:5:1202:21866:15785;sequence=TATGGATACACAGGCCTTCGCTTCTG;start=158615;subtype=MAC;support_ref=67;support_variant=1;type=CRYPTIC;
scaffold51_130_with_IES	MILORD	internal_eliminated_sequence	158701	158728	.	.	.	ID=MILORD.130.158701.158728;Name=MILORD.130.158701.158728;bounded_by_ta=TRUE;common_boundary=Both;end=158728;ies_id=IESPGM.PTET51.1.130.149992;ies_left_dist=0;ies_min_dist=0;ies_right_dist=0;junction_seq=ttctatagcaggatgTAcaaaggaacgaagat;read_names=J00121:27:H3GGKBBXX:5:2118:28595:25158,J00121:27:H3GGKBBXX:5:2221:17350:4268,J00121:27:H3GGKBBXX:5:2102:20486:9913,J00121:27:H3GGKBBXX:5:2114:32055:37378,J00121:27:H3GGKBBXX:5:1110:9780:5464,J00121:27:H3GGKBBXX:5:1124:14357:7345,J00121:27:H3GGKBBXX:5:1201:2260:13042,J00121:27:H3GGKBBXX:5:1127:4533:37906,J00121:27:H3GGKBBXX:5:2204:19847:49071,J00121:27:H3GGKBBXX:5:2107:16021:16876,J00121:27:H3GGKBBXX:5:1105:8410:35620,J00121:27:H3GGKBBXX:5:2207:17706:37413,J00121:27:H3GGKBBXX:5:2120:12347:14836,J00121:27:H3GGKBBXX:5:2207:5781:15487,J00121:27:H3GGKBBXX:5:2203:19847:4374,J00121:27:H3GGKBBXX:5:1112:27194:14994,J00121:27:H3GGKBBXX:5:2214:2646:3653,J00121:27:H3GGKBBXX:5:1117:10379:9350,J00121:27:H3GGKBBXX:5:1222:9952:26336,J00121:27:H3GGKBBXX:5:2217:19309:41845,J00121:27:H3GGKBBXX:5:1128:24413:9121,J00121:27:H3GGKBBXX:5:2222:18517:36499,J00121:27:H3GGKBBXX:5:1206:9161:15012,J00121:27:H3GGKBBXX:5:2126:17269:34582,J00121:27:H3GGKBBXX:5:2213:15909:8137,J00121:27:H3GGKBBXX:5:2213:19827:40491,J00121:27:H3GGKBBXX:5:2204:9364:10581,J00121:27:H3GGKBBXX:5:1128:28087:7609,J00121:27:H3GGKBBXX:5:2218:24495:40772,J00121:27:H3GGKBBXX:5:2227:14864:24542,J00121:27:H3GGKBBXX:5:2213:2209:37326,J00121:27:H3GGKBBXX:5:2112:21907:24015,J00121:27:H3GGKBBXX:5:1122:22323:12251,J00121:27:H3GGKBBXX:5:1214:10795:14467,J00121:27:H3GGKBBXX:5:2217:19867:30995,J00121:27:H3GGKBBXX:5:1120:11840:20146,J00121:27:H3GGKBBXX:5:2218:24434:40455,J00121:27:H3GGKBBXX:5:1212:19177:25861,J00121:27:H3GGKBBXX:5:2209:22049:26512,J00121:27:H3GGKBBXX:5:2224:13514:11196,J00121:27:H3GGKBBXX:5:1120:6756:23645,J00121:27:H3GGKBBXX:5:1123:12834:45818,J00121:27:H3GGKBBXX:5:2214:25784:32209,J00121:27:H3GGKBBXX:5:1114:22648:48685,J00121:27:H3GGKBBXX:5:1205:29843:2774,J00121:27:H3GGKBBXX:5:1126:5507:4145,J00121:27:H3GGKBBXX:5:2210:23460:10880,J00121:27:H3GGKBBXX:5:2122:27620:18933,J00121:27:H3GGKBBXX:5:2208:9810:20428,J00121:27:H3GGKBBXX:5:2228:13078:26054,J00121:27:H3GGKBBXX:5:1123:7638:14238;sequence=TATTCCCAAATAGATTTCCATTCAACTA;start=158701;subtype=IES;support_ref=0;support_variant=51;type=IES;
scaffold51_130_with_IES	MILORD	internal_eliminated_sequence	159158	159183	.	.	.	ID=MILORD.130.159158.159183;Name=MILORD.130.159158.159183;bounded_by_ta=TRUE;common_boundary=Both;end=159183;ies_id=IESPGM.PTET51.1.130.150421;ies_left_dist=0;ies_min_dist=0;ies_right_dist=0;junction_seq=cataattctcttgatTAccgtcatcgcattct;read_names=J00121:27:H3GGKBBXX:5:2108:30705:42565,J00121:27:H3GGKBBXX:5:1115:2128:36692,J00121:27:H3GGKBBXX:5:1222:21197:34143,J00121:27:H3GGKBBXX:5:1222:10176:18669,J00121:27:H3GGKBBXX:5:1113:16660:12990,J00121:27:H3GGKBBXX:5:1127:30076:10809,J00121:27:H3GGKBBXX:5:1110:11302:1420,J00121:27:H3GGKBBXX:5:2122:25611:31417,J00121:27:H3GGKBBXX:5:1102:16833:1508,J00121:27:H3GGKBBXX:5:2216:4736:40473,J00121:27:H3GGKBBXX:5:2218:23622:35145,J00121:27:H3GGKBBXX:5:2114:22414:19548,J00121:27:H3GGKBBXX:5:1121:5599:28815,J00121:27:H3GGKBBXX:5:1114:2899:35251,J00121:27:H3GGKBBXX:5:2124:9039:22502,J00121:27:H3GGKBBXX:5:2214:11241:23118,J00121:27:H3GGKBBXX:5:1128:31649:43744,J00121:27:H3GGKBBXX:5:2108:9222:29044,J00121:27:H3GGKBBXX:5:2218:15392:10264,J00121:27:H3GGKBBXX:5:1203:30350:36042,J00121:27:H3GGKBBXX:5:2110:28584:35409,J00121:27:H3GGKBBXX:5:1103:10358:14379,J00121:27:H3GGKBBXX:5:1114:10845:7838,J00121:27:H3GGKBBXX:5:1113:10784:23909,J00121:27:H3GGKBBXX:5:1101:7395:30204,J00121:27:H3GGKBBXX:5:2226:27752:24507,J00121:27:H3GGKBBXX:5:1109:20750:13078,J00121:27:H3GGKBBXX:5:1112:2138:32103,J00121:27:H3GGKBBXX:5:1128:20811:43216,J00121:27:H3GGKBBXX:5:1118:9374:8101;sequence=TATAAATAAAATAATTAATTTGTTTT;start=159158;subtype=IES;support_ref=90;support_variant=30;type=IES;
scaffold51_130_with_IES	MILORD	internal_eliminated_sequence	166275	166302	.	.	.	ID=MILORD.130.166275.166302;Name=MILORD.130.166275.166302;bounded_by_ta=TRUE;common_boundary=None;end=166302;ies_id=IESPGM.PTET51.1.130.159342;ies_left_dist=1830;ies_min_dist=1828;ies_right_dist=1828;junction_seq=tttcaaggtgatgaaTAataaatttcaatatt;read_names=J00121:27:H3GGKBBXX:5:1218:15270:8189;sequence=TAATTCTACCCGTAGAATTTGAATAATT;start=166275;subtype=MAC;support_ref=90;support_variant=1;type=CRYPTIC;
scaffold51_130_with_IES	MILORD	internal_eliminated_sequence	168105	168130	.	.	.	ID=MILORD.130.168105.168130;Name=MILORD.130.168105.168130;bounded_by_ta=TRUE;common_boundary=Both;end=168130;ies_id=IESPGM.PTET51.1.130.159342;ies_left_dist=0;ies_min_dist=0;ies_right_dist=0;junction_seq=ataatttaattaaaaTActaattattttaaaa;read_names=J00121:27:H3GGKBBXX:5:1124:12043:24823,J00121:27:H3GGKBBXX:5:2207:17594:13623,J00121:27:H3GGKBBXX:5:2225:11606:41088,J00121:27:H3GGKBBXX:5:2106:18680:18212,J00121:27:H3GGKBBXX:5:2212:9090:24138,J00121:27:H3GGKBBXX:5:1110:6238:37835,J00121:27:H3GGKBBXX:5:2228:27641:21817,J00121:27:H3GGKBBXX:5:2120:24779:6027,J00121:27:H3GGKBBXX:5:2110:14712:47383,J00121:27:H3GGKBBXX:5:1107:15889:16295,J00121:27:H3GGKBBXX:5:1217:25956:6484,J00121:27:H3GGKBBXX:5:2223:10236:11284,J00121:27:H3GGKBBXX:5:1107:4767:30679,J00121:27:H3GGKBBXX:5:2126:14286:16295,J00121:27:H3GGKBBXX:5:1125:24302:17720,J00121:27:H3GGKBBXX:5:1205:6329:37114,J00121:27:H3GGKBBXX:5:2107:28087:37361,J00121:27:H3GGKBBXX:5:2216:12215:48368,J00121:27:H3GGKBBXX:5:2212:24901:39787,J00121:27:H3GGKBBXX:5:2110:32380:15082,J00121:27:H3GGKBBXX:5:2207:7567:13623,J00121:27:H3GGKBBXX:5:2226:17645:1789,J00121:27:H3GGKBBXX:5:2227:14225:3916,J00121:27:H3GGKBBXX:5:2202:5436:18898,J00121:27:H3GGKBBXX:5:1213:30005:23979,J00121:27:H3GGKBBXX:5:1209:27509:19197,J00121:27:H3GGKBBXX:5:2227:8359:28323,J00121:27:H3GGKBBXX:5:2220:19481:2404,J00121:27:H3GGKBBXX:5:2125:10835:46293,J00121:27:H3GGKBBXX:5:2214:6228:20656,J00121:27:H3GGKBBXX:5:1112:14509:32156,J00121:27:H3GGKBBXX:5:2215:18456:17192,J00121:27:H3GGKBBXX:5:1227:15716:19126,J00121:27:H3GGKBBXX:5:1214:13667:23804,J00121:27:H3GGKBBXX:5:1215:10876:32367,J00121:27:H3GGKBBXX:5:2220:15422:24560,J00121:27:H3GGKBBXX:5:1119:24677:23716,J00121:27:H3GGKBBXX:5:2211:18396:16770,J00121:27:H3GGKBBXX:5:1204:23896:42900,J00121:27:H3GGKBBXX:5:2224:16955:16805,J00121:27:H3GGKBBXX:5:1106:30299:48896,J00121:27:H3GGKBBXX:5:2210:12540:43374,J00121:27:H3GGKBBXX:5:2203:12215:27865;sequence=TATAATTGAATTCACTCAAGTAACTG;start=168105;subtype=IES;support_ref=4;support_variant=43;type=IES;
scaffold51_130_with_IES	MILORD	internal_eliminated_sequence	168105	168133	.	.	.	ID=MILORD.130.168105.168133;Name=MILORD.130.168105.168133;bounded_by_ta=TRUE;common_boundary=LEFT;end=168133;ies_id=IESPGM.PTET51.1.130.159342;ies_left_dist=0;ies_min_dist=0;ies_right_dist=-3;junction_seq=ataatttaattaaaaTAattattttaaaatta;read_names=J00121:27:H3GGKBBXX:5:2108:24211:21606,J00121:27:H3GGKBBXX:5:2227:8034:19496,J00121:27:H3GGKBBXX:5:2227:8156:19531,J00121:27:H3GGKBBXX:5:1209:19065:33897;sequence=TATAATTGAATTCACTCAAGTAACTGTAC;start=168105;subtype=PARTIAL_EXTERNAL;support_ref=4;support_variant=4;type=ALTERNATIVE;
scaffold51_130_with_IES	MILORD	internal_eliminated_sequence	171105	171112	.	.	.	ID=MILORD.130.171105.171112;Name=MILORD.130.171105.171112;bounded_by_ta=TRUE;common_boundary=None;end=171112;ies_id=IESPGM.PTET51.1.130.163616;ies_left_dist=1300;ies_min_dist=1300;ies_right_dist=1321;junction_seq=agaattactatattaTAaataatcaaattgta;read_names=J00121:27:H3GGKBBXX:5:1111:24525:21869;sequence=TATATTTA;start=171105;subtype=MAC;support_ref=60;support_variant=1;type=CRYPTIC;
scaffold51_130_with_IES	MILORD	internal_eliminated_sequence	172405	172439	.	.	.	ID=MILORD.130.172405.172439;Name=MILORD.130.172405.172439;bounded_by_ta=TRUE;common_boundary=LEFT;end=172439;ies_id=IESPGM.PTET51.1.130.163616;ies_left_dist=0;ies_min_dist=0;ies_right_dist=-6;junction_seq=ttttcttagaaattgTAgggaaccatagccaa;read_names=J00121:27:H3GGKBBXX:5:2216:21978:3916;sequence=TATAAGCAAAGCTAAACTTAACTAAACTATATCCT;start=172405;subtype=PARTIAL_EXTERNAL;support_ref=2;support_variant=1;type=ALTERNATIVE;
scaffold51_130_with_IES	MILORD	internal_eliminated_sequence	172405	172433	.	.	.	ID=MILORD.130.172405.172433;Name=MILORD.130.172405.172433;bounded_by_ta=TRUE;common_boundary=Both;end=172433;ies_id=IESPGM.PTET51.1.130.163616;ies_left_dist=0;ies_min_dist=0;ies_right_dist=0;junction_seq=ttttcttagaaattgTAtccttagggaaccat;read_names=J00121:27:H3GGKBBXX:5:2223:2534:37748,J00121:27:H3GGKBBXX:5:1113:16863:30855,J00121:27:H3GGKBBXX:5:1126:27509:1754,J00121:27:H3GGKBBXX:5:1213:7222:21078,J00121:27:H3GGKBBXX:5:1225:22181:14607,J00121:27:H3GGKBBXX:5:1204:28057:43040,J00121:27:H3GGKBBXX:5:1219:26717:38257,J00121:27:H3GGKBBXX:5:2227:4310:42935,J00121:27:H3GGKBBXX:5:2218:11870:23997,J00121:27:H3GGKBBXX:5:2224:26291:25070,J00121:27:H3GGKBBXX:5:2114:25915:6238,J00121:27:H3GGKBBXX:5:2109:9475:6624,J00121:27:H3GGKBBXX:5:2217:22729:30995,J00121:27:H3GGKBBXX:5:1106:24840:10985,J00121:27:H3GGKBBXX:5:1217:13393:15205,J00121:27:H3GGKBBXX:5:2205:20851:45502,J00121:27:H3GGKBBXX:5:1214:22983:5306,J00121:27:H3GGKBBXX:5:2111:31649:40965,J00121:27:H3GGKBBXX:5:2225:26697:22678,J00121:27:H3GGKBBXX:5:2106:30543:18722,J00121:27:H3GGKBBXX:5:2107:5030:22977,J00121:27:H3GGKBBXX:5:1109:27945:14783,J00121:27:H3GGKBBXX:5:2211:16884:46434,J00121:27:H3GGKBBXX:5:2221:23703:25896,J00121:27:H3GGKBBXX:5:2206:5436:19953,J00121:27:H3GGKBBXX:5:1102:15838:9280,J00121:27:H3GGKBBXX:5:2122:18142:30890,J00121:27:H3GGKBBXX:5:1124:19004:13570,J00121:27:H3GGKBBXX:5:1228:19390:3090,J00121:27:H3GGKBBXX:5:2115:9546:28024,J00121:27:H3GGKBBXX:5:1205:32623:37800,J00121:27:H3GGKBBXX:5:1112:15564:35602,J00121:27:H3GGKBBXX:5:1220:29193:15680,J00121:27:H3GGKBBXX:5:2102:19796:20639,J00121:27:H3GGKBBXX:5:1215:5294:10422,J00121:27:H3GGKBBXX:5:1211:8166:10897,J00121:27:H3GGKBBXX:5:1206:23734:6783,J00121:27:H3GGKBBXX:5:2218:22435:2281,J00121:27:H3GGKBBXX:5:1207:14631:15698,J00121:27:H3GGKBBXX:5:1207:5172:4479,J00121:27:H3GGKBBXX:5:1108:19816:31505,J00121:27:H3GGKBBXX:5:2115:21075:20111,J00121:27:H3GGKBBXX:5:2202:32349:26846,J00121:27:H3GGKBBXX:5:2102:14834:22590,J00121:27:H3GGKBBXX:5:2210:16407:38117,J00121:27:H3GGKBBXX:5:1115:11779:1894,J00121:27:H3GGKBBXX:5:1217:10358:16172,J00121:27:H3GGKBBXX:5:2218:19898:40930,J00121:27:H3GGKBBXX:5:1102:14620:15961,J00121:27:H3GGKBBXX:5:1112:16457:4127,J00121:27:H3GGKBBXX:5:2228:9090:41581,J00121:27:H3GGKBBXX:5:1206:15970:11548,J00121:27:H3GGKBBXX:5:2205:25144:35321,J00121:27:H3GGKBBXX:5:2128:28625:45924,J00121:27:H3GGKBBXX:5:1221:8734:25386,J00121:27:H3GGKBBXX:5:1205:4980:13324,J00121:27:H3GGKBBXX:5:2209:3721:31716,J00121:27:H3GGKBBXX:5:1204:23784:28569,J00121:27:H3GGKBBXX:5:2108:9658:2650,J00121:27:H3GGKBBXX:5:2202:29640:19408,J00121:27:H3GGKBBXX:5:1224:17371:9016,J00121:27:H3GGKBBXX:5:2106:29457:27672;sequence=TATAAGCAAAGCTAAACTTAACTAAACTA;start=172405;subtype=IES;support_ref=6;support_variant=62;type=IES;
scaffold51_130_with_IES	MILORD	internal_eliminated_sequence	173803	173846	.	.	.	ID=MILORD.130.173803.173846;Name=MILORD.130.173803.173846;bounded_by_ta=TRUE;common_boundary=LEFT;end=173846;ies_id=IESPGM.PTET51.1.130.164985;ies_left_dist=0;ies_min_dist=0;ies_right_dist=-16;junction_seq=ttaagaattcttcatTAtgtttttccacatga;read_names=J00121:27:H3GGKBBXX:5:2228:4716:48737;sequence=TATGGTAAGATTGAATGATATTGCATTATACCAATAATAGTGGA;start=173803;subtype=PARTIAL_EXTERNAL;support_ref=2;support_variant=1;type=ALTERNATIVE;
scaffold51_130_with_IES	MILORD	internal_eliminated_sequence	173803	173830	.	.	.	ID=MILORD.130.173803.173830;Name=MILORD.130.173803.173830;bounded_by_ta=TRUE;common_boundary=Both;end=173830;ies_id=IESPGM.PTET51.1.130.164985;ies_left_dist=0;ies_min_dist=0;ies_right_dist=0;junction_seq=ttaagaattcttcatTAccaataatagtggat;read_names=J00121:27:H3GGKBBXX:5:1126:5923:4831,J00121:27:H3GGKBBXX:5:1214:10612:7222,J00121:27:H3GGKBBXX:5:1113:15909:27514,J00121:27:H3GGKBBXX:5:2123:30695:6044,J00121:27:H3GGKBBXX:5:2119:19258:1701,J00121:27:H3GGKBBXX:5:2102:16214:27162,J00121:27:H3GGKBBXX:5:1202:7364:5042,J00121:27:H3GGKBBXX:5:1105:17239:3231,J00121:27:H3GGKBBXX:5:2210:24738:15698,J00121:27:H3GGKBBXX:5:1122:12571:22397,J00121:27:H3GGKBBXX:5:2212:6329:36798,J00121:27:H3GGKBBXX:5:2224:6644:8330,J00121:27:H3GGKBBXX:5:1120:31101:46240,J00121:27:H3GGKBBXX:5:2118:11931:46926,J00121:27:H3GGKBBXX:5:2121:25885:25738,J00121:27:H3GGKBBXX:5:1227:20111:24103,J00121:27:H3GGKBBXX:5:2120:9557:24173,J00121:27:H3GGKBBXX:5:2225:30797:1965,J00121:27:H3GGKBBXX:5:2115:21186:41862,J00121:27:H3GGKBBXX:5:2214:12144:33967,J00121:27:H3GGKBBXX:5:1204:24708:5235,J00121:27:H3GGKBBXX:5:1228:25875:18546,J00121:27:H3GGKBBXX:5:2218:27306:17438,J00121:27:H3GGKBBXX:5:1228:12723:19214,J00121:27:H3GGKBBXX:5:2203:6745:15645,J00121:27:H3GGKBBXX:5:2116:9993:10053,J00121:27:H3GGKBBXX:5:1106:5304:36183,J00121:27:H3GGKBBXX:5:1211:23084:38433,J00121:27:H3GGKBBXX:5:2201:4097:33563,J00121:27:H3GGKBBXX:5:2120:9699:23575,J00121:27:H3GGKBBXX:5:1101:20638:20902,J00121:27:H3GGKBBXX:5:1124:25134:45432,J00121:27:H3GGKBBXX:5:1104:13372:27760,J00121:27:H3GGKBBXX:5:1204:12499:44570,J00121:27:H3GGKBBXX:5:1117:6948:34952,J00121:27:H3GGKBBXX:5:1109:13443:31154,J00121:27:H3GGKBBXX:5:2225:22049:43427,J00121:27:H3GGKBBXX:5:1214:12144:45994,J00121:27:H3GGKBBXX:5:1111:27032:3002,J00121:27:H3GGKBBXX:5:2208:2179:21905,J00121:27:H3GGKBBXX:5:1208:23531:40438,J00121:27:H3GGKBBXX:5:1208:12530:10968,J00121:27:H3GGKBBXX:5:1110:15757:34881,J00121:27:H3GGKBBXX:5:2115:14864:33510,J00121:27:H3GGKBBXX:5:1216:9546:30591,J00121:27:H3GGKBBXX:5:1108:15960:7310,J00121:27:H3GGKBBXX:5:2227:24200:12023,J00121:27:H3GGKBBXX:5:1107:7436:36499,J00121:27:H3GGKBBXX:5:1216:16336:44183;sequence=TATGGTAAGATTGAATGATATTGCATTA;start=173803;subtype=IES;support_ref=6;support_variant=49;type=IES;
scaffold51_130_with_IES	MILORD	internal_eliminated_sequence	173803	173836	.	.	.	ID=MILORD.130.173803.173836;Name=MILORD.130.173803.173836;bounded_by_ta=TRUE;common_boundary=LEFT;end=173836;ies_id=IESPGM.PTET51.1.130.164985;ies_left_dist=0;ies_min_dist=0;ies_right_dist=-6;junction_seq=ttaagaattcttcatTAatagtggatatgttt;read_names=J00121:27:H3GGKBBXX:5:1105:13413:30573,J00121:27:H3GGKBBXX:5:2220:28219:46698,J00121:27:H3GGKBBXX:5:2209:29569:46153,J00121:27:H3GGKBBXX:5:2106:2290:28428;sequence=TATGGTAAGATTGAATGATATTGCATTATACCAA;start=173803;subtype=PARTIAL_EXTERNAL;support_ref=4;support_variant=4;type=ALTERNATIVE;
scaffold51_130_with_IES	MILORD	internal_eliminated_sequence	173808	173846	.	.	.	ID=MILORD.130.173808.173846;Name=MILORD.130.173808.173846;bounded_by_ta=TRUE;common_boundary=None;end=173846;ies_id=IESPGM.PTET51.1.130.164985;ies_left_dist=-5;ies_min_dist=5;ies_right_dist=-16;junction_seq=aattcttcattatggTAtgtttttccacatga;read_names=J00121:27:H3GGKBBXX:5:1225:18903:6220;sequence=TAAGATTGAATGATATTGCATTATACCAATAATAGTGGA;start=173808;subtype=OVERLAPPING;support_ref=1;support_variant=1;type=ALTERNATIVE;
scaffold51_130_with_IES	MILORD	internal_eliminated_sequence	176431	176567	.	.	.	ID=MILORD.130.176431.176567;Name=MILORD.130.176431.176567;bounded_by_ta=TRUE;common_boundary=RIGHT;end=176567;ies_id=IESPGM.PTET51.1.130.167591;ies_left_dist=6;ies_min_dist=0;ies_right_dist=0;junction_seq=taaaccttaatcattTAcaatatcaaaggata;read_names=J00121:27:H3GGKBBXX:5:1115:25357:20674;sequence=TATTGATACAATTAGATTCATTATATATTAGAATTGTTATGAGATATTCTAAGTATTCTAAATACTCAAAAATGAAATTTTAAGACTGATTAGAAATAGGCCAAAAGAGAATTCTTGAAATCAAATACTCTTGACTA;start=176431;subtype=PARTIAL_EXTERNAL;support_ref=10;support_variant=1;type=ALTERNATIVE;
scaffold51_130_with_IES	MILORD	internal_eliminated_sequence	176437	176567	.	.	.	ID=MILORD.130.176437.176567;Name=MILORD.130.176437.176567;bounded_by_ta=TRUE;common_boundary=Both;end=176567;ies_id=IESPGM.PTET51.1.130.167591;ies_left_dist=0;ies_min_dist=0;ies_right_dist=0;junction_seq=ttaatcatttattgaTAcaatatcaaaggata;read_names=J00121:27:H3GGKBBXX:5:2223:16995:45361,J00121:27:H3GGKBBXX:5:2225:10094:24190,J00121:27:H3GGKBBXX:5:1204:7121:21324,J00121:27:H3GGKBBXX:5:1120:12550:10264,J00121:27:H3GGKBBXX:5:1214:15412:8400,J00121:27:H3GGKBBXX:5:1121:10196:40086,J00121:27:H3GGKBBXX:5:2105:30178:11618,J00121:27:H3GGKBBXX:5:1120:24647:3477,J00121:27:H3GGKBBXX:5:1111:23500:46856,J00121:27:H3GGKBBXX:5:2227:6390:38416,J00121:27:H3GGKBBXX:5:2221:28828:44517,J00121:27:H3GGKBBXX:5:2220:24586:19970,J00121:27:H3GGKBBXX:5:1211:5619:43761,J00121:27:H3GGKBBXX:5:2113:4229:34389,J00121:27:H3GGKBBXX:5:2221:19553:3266,J00121:27:H3GGKBBXX:5:1105:28909:8435,J00121:27:H3GGKBBXX:5:1203:25175:34706,J00121:27:H3GGKBBXX:5:2228:8400:39682,J00121:27:H3GGKBBXX:5:1212:24424:28797,J00121:27:H3GGKBBXX:5:1116:20364:25527,J00121:27:H3GGKBBXX:5:2211:17218:19689,J00121:27:H3GGKBBXX:5:1211:9607:38222;sequence=TACAATTAGATTCATTATATATTAGAATTGTTATGAGATATTCTAAGTATTCTAAATACTCAAAAATGAAATTTTAAGACTGATTAGAAATAGGCCAAAAGAGAATTCTTGAAATCAAATACTCTTGACTA;start=176437;subtype=IES;support_ref=14;support_variant=22;type=IES;
scaffold51_130_with_IES	MILORD	internal_eliminated_sequence	177749	177794	.	.	.	ID=MILORD.130.177749.177794;Name=MILORD.130.177749.177794;bounded_by_ta=TRUE;common_boundary=Both;end=177794;ies_id=IESPGM.PTET51.1.130.168772;ies_left_dist=0;ies_min_dist=0;ies_right_dist=0;junction_seq=tactccaactttatcTAgcaatggtcccaact;read_names=J00121:27:H3GGKBBXX:5:2107:21988:30169,J00121:27:H3GGKBBXX:5:2225:26616:40473,J00121:27:H3GGKBBXX:5:1106:19451:33440,J00121:27:H3GGKBBXX:5:2216:5233:9860,J00121:27:H3GGKBBXX:5:2114:20253:9438,J00121:27:H3GGKBBXX:5:1122:10439:14871,J00121:27:H3GGKBBXX:5:2223:12784:45133,J00121:27:H3GGKBBXX:5:1103:15189:38152,J00121:27:H3GGKBBXX:5:1215:4229:45467,J00121:27:H3GGKBBXX:5:2212:19816:9702,J00121:27:H3GGKBBXX:5:2128:28178:38363,J00121:27:H3GGKBBXX:5:2109:22780:42372,J00121:27:H3GGKBBXX:5:2228:25631:35040,J00121:27:H3GGKBBXX:5:2228:9861:14256,J00121:27:H3GGKBBXX:5:2212:8410:41423,J00121:27:H3GGKBBXX:5:2214:4411:39770,J00121:27:H3GGKBBXX:5:2120:13910:22713,J00121:27:H3GGKBBXX:5:1219:8349:46065,J00121:27:H3GGKBBXX:5:2224:14022:22063,J00121:27:H3GGKBBXX:5:1127:24556:20621,J00121:27:H3GGKBBXX:5:1123:17726:22502,J00121:27:H3GGKBBXX:5:1228:23723:42565,J00121:27:H3GGKBBXX:5:1211:18030:43568,J00121:27:H3GGKBBXX:5:2212:25824:17438,J00121:27:H3GGKBBXX:5:2224:10581:45185,J00121:27:H3GGKBBXX:5:1201:20324:6607,J00121:27:H3GGKBBXX:5:2213:11576:27918,J00121:27:H3GGKBBXX:5:1126:18314:45713,J00121:27:H3GGKBBXX:5:2228:16011:25158,J00121:27:H3GGKBBXX:5:2216:5223:9842,J00121:27:H3GGKBBXX:5:2113:27641:44746,J00121:27:H3GGKBBXX:5:2205:6644:16207,J00121:27:H3GGKBBXX:5:2124:1996:46979,J00121:27:H3GGKBBXX:5:1118:16620:46258,J00121:27:H3GGKBBXX:5:1120:24342:18493,J00121:27:H3GGKBBXX:5:2106:25195:17122,J00121:27:H3GGKBBXX:5:1122:29366:48649,J00121:27:H3GGKBBXX:5:1103:10328:35004,J00121:27:H3GGKBBXX:5:1117:29782:35092,J00121:27:H3GGKBBXX:5:1224:4553:47366,J00121:27:H3GGKBBXX:5:2116:8075:35602,J00121:27:H3GGKBBXX:5:1102:25743:18177,J00121:27:H3GGKBBXX:5:1114:22780:39066,J00121:27:H3GGKBBXX:5:1209:8978:7486,J00121:27:H3GGKBBXX:5:2120:13362:22643,J00121:27:H3GGKBBXX:5:2104:7578:40930,J00121:27:H3GGKBBXX:5:2106:27610:45783,J00121:27:H3GGKBBXX:5:2108:10399:17896,J00121:27:H3GGKBBXX:5:2109:10176:29395,J00121:27:H3GGKBBXX:5:1104:7151:11776,J00121:27:H3GGKBBXX:5:1228:28757:25298,J00121:27:H3GGKBBXX:5:2106:28757:47770,J00121:27:H3GGKBBXX:5:1205:15026:35972,J00121:27:H3GGKBBXX:5:2115:24992:30732,J00121:27:H3GGKBBXX:5:1126:31355:20797,J00121:27:H3GGKBBXX:5:1210:18467:30538,J00121:27:H3GGKBBXX:5:1221:10612:27408,J00121:27:H3GGKBBXX:5:1225:14641:3512,J00121:27:H3GGKBBXX:5:2116:14336:36851,J00121:27:H3GGKBBXX:5:2213:27001:23382,J00121:27:H3GGKBBXX:5:1110:16528:18071;sequence=TACACTCAAATTGTAATAACTCAAAATATTTTAATCAAATCAATTA;start=177749;subtype=IES;support_ref=0;support_variant=61;type=IES;
scaffold51_130_with_IES	MILORD	internal_eliminated_sequence	181883	181949	.	.	.	ID=MILORD.130.181883.181949;Name=MILORD.130.181883.181949;bounded_by_ta=TRUE;common_boundary=Both;end=181949;ies_id=IESPGM.PTET51.1.130.172860;ies_left_dist=0;ies_min_dist=0;ies_right_dist=0;junction_seq=tatatttgctggtgaTAttgtaactcttttgt;read_names=J00121:27:H3GGKBBXX:5:1222:7496:12656,J00121:27:H3GGKBBXX:5:1124:10906:28516,J00121:27:H3GGKBBXX:5:1205:3183:30433,J00121:27:H3GGKBBXX:5:2224:23490:17509,J00121:27:H3GGKBBXX:5:2225:13321:32806,J00121:27:H3GGKBBXX:5:2215:5365:49089,J00121:27:H3GGKBBXX:5:2107:11870:48368,J00121:27:H3GGKBBXX:5:2223:9861:19496,J00121:27:H3GGKBBXX:5:1128:28189:22415,J00121:27:H3GGKBBXX:5:2201:1986:24911,J00121:27:H3GGKBBXX:5:2101:20770:40965,J00121:27:H3GGKBBXX:5:1105:14438:45291,J00121:27:H3GGKBBXX:5:1207:28280:29219,J00121:27:H3GGKBBXX:5:1228:21197:21764,J00121:27:H3GGKBBXX:5:1222:20994:19408,J00121:27:H3GGKBBXX:5:1101:8562:39858,J00121:27:H3GGKBBXX:5:2114:27143:15610,J00121:27:H3GGKBBXX:5:1107:13514:40877,J00121:27:H3GGKBBXX:5:1208:8349:40578,J00121:27:H3GGKBBXX:5:2216:18010:3336,J00121:27:H3GGKBBXX:5:1113:30391:32033,J00121:27:H3GGKBBXX:5:1217:22526:8488,J00121:27:H3GGKBBXX:5:1213:17503:41809,J00121:27:H3GGKBBXX:5:1215:18528:22837,J00121:27:H3GGKBBXX:5:2110:9739:45625,J00121:27:H3GGKBBXX:5:2104:6451:27936,J00121:27:H3GGKBBXX:5:2202:16062:47858,J00121:27:H3GGKBBXX:5:2228:15493:40367,J00121:27:H3GGKBBXX:5:2211:27052:14396,J00121:27:H3GGKBBXX:5:2104:26068:26547,J00121:27:H3GGKBBXX:5:2228:20882:26142;sequence=TATAGAAATTTTATTTGAAGTCTCATCAATTAATCACTGAATCCCCTAAATCCTCTTGAATCTACTG;start=181883;subtype=IES;support_ref=156;support_variant=31;type=IES;
scaffold51_130_with_IES	MILORD	internal_eliminated_sequence	182585	182717	.	.	.	ID=MILORD.130.182585.182717;Name=MILORD.130.182585.182717;bounded_by_ta=TRUE;common_boundary=LEFT;end=182717;ies_id=IESPGM.PTET51.1.130.173495;ies_left_dist=0;ies_min_dist=0;ies_right_dist=-12;junction_seq=atttctttttgtctgTAtcagaaccatcatcc;read_names=J00121:27:H3GGKBBXX:5:2122:20892:30943,J00121:27:H3GGKBBXX:5:2122:20912:31013;sequence=TAAAGTTGAAGGAATTATCATTTATATATTAATTTCATGGTGTATCATATTTAAAATAATTAGATATTATCCTTTAAAATAACTCAAGTAAGTAAATCAAAAATATCTAGTAAATTGGCTATATCATCTTTTT;start=182585;subtype=PARTIAL_EXTERNAL;support_ref=4;support_variant=2;type=ALTERNATIVE;
scaffold51_130_with_IES	MILORD	internal_eliminated_sequence	182585	182705	.	.	.	ID=MILORD.130.182585.182705;Name=MILORD.130.182585.182705;bounded_by_ta=TRUE;common_boundary=Both;end=182705;ies_id=IESPGM.PTET51.1.130.173495;ies_left_dist=0;ies_min_dist=0;ies_right_dist=0;junction_seq=atttctttttgtctgTAtcatcttttttatca;read_names=J00121:27:H3GGKBBXX:5:2105:6076:12831,J00121:27:H3GGKBBXX:5:1226:22394:32173,J00121:27:H3GGKBBXX:5:2212:8775:39418,J00121:27:H3GGKBBXX:5:1225:19339:45273,J00121:27:H3GGKBBXX:5:2209:25317:12234,J00121:27:H3GGKBBXX:5:1109:14509:47102,J00121:27:H3GGKBBXX:5:2211:10176:15469,J00121:27:H3GGKBBXX:5:1126:7222:23681,J00121:27:H3GGKBBXX:5:1115:14499:34530,J00121:27:H3GGKBBXX:5:1102:11647:18089,J00121:27:H3GGKBBXX:5:1219:30005:32209,J00121:27:H3GGKBBXX:5:2220:21633:12392,J00121:27:H3GGKBBXX:5:1224:27549:39277,J00121:27:H3GGKBBXX:5:1204:20598:5218,J00121:27:H3GGKBBXX:5:2217:7233:35198,J00121:27:H3GGKBBXX:5:1124:14955:39436,J00121:27:H3GGKBBXX:5:2217:20090:42601,J00121:27:H3GGKBBXX:5:1104:25773:43515,J00121:27:H3GGKBBXX:5:2118:4726:43831,J00121:27:H3GGKBBXX:5:1120:20466:25070,J00121:27:H3GGKBBXX:5:2106:9932:12234,J00121:27:H3GGKBBXX:5:2118:4462:43480,J00121:27:H3GGKBBXX:5:2215:21917:23259,J00121:27:H3GGKBBXX:5:2103:23186:39699,J00121:27:H3GGKBBXX:5:1121:23510:10651;sequence=TAAAGTTGAAGGAATTATCATTTATATATTAATTTCATGGTGTATCATATTTAAAATAATTAGATATTATCCTTTAAAATAACTCAAGTAAGTAAATCAAAAATATCTAGTAAATTGGCTA;start=182585;subtype=IES;support_ref=8;support_variant=25;type=IES;
scaffold51_130_with_IES	MILORD	internal_eliminated_sequence	182585	182694	.	.	.	ID=MILORD.130.182585.182694;Name=MILORD.130.182585.182694;bounded_by_ta=TRUE;common_boundary=LEFT;end=182694;ies_id=IESPGM.PTET51.1.130.173495;ies_left_dist=0;ies_min_dist=0;ies_right_dist=11;junction_seq=atttctttttgtctgTAaattggctatatcat;read_names=J00121:27:H3GGKBBXX:5:2120:23368:9069,J00121:27:H3GGKBBXX:5:1212:16660:10528;sequence=TAAAGTTGAAGGAATTATCATTTATATATTAATTTCATGGTGTATCATATTTAAAATAATTAGATATTATCCTTTAAAATAACTCAAGTAAGTAAATCAAAAATATCTAG;start=182585;subtype=PARTIAL_INTERNAL;support_ref=4;support_variant=2;type=ALTERNATIVE;
scaffold51_130_with_IES	MILORD	internal_eliminated_sequence	186846	186933	.	.	.	ID=MILORD.130.186846.186933;Name=MILORD.130.186846.186933;bounded_by_ta=TRUE;common_boundary=RIGHT;end=186933;ies_id=IESPGM.PTET51.1.130.177645;ies_left_dist=10;ies_min_dist=0;ies_right_dist=0;junction_seq=ctcttctgtttaaatTAaatcgtttatttttt;read_names=J00121:27:H3GGKBBXX:5:2221:20983:6941,J00121:27:H3GGKBBXX:5:2126:21481:2844,J00121:27:H3GGKBBXX:5:1227:24850:26301,J00121:27:H3GGKBBXX:5:2205:14600:10862,J00121:27:H3GGKBBXX:5:1121:25926:21905,J00121:27:H3GGKBBXX:5:1209:15960:48350;sequence=TATATTAGGTTACAGCTGAATCTATTATTTTTTATAAATTTTTCAATTTGGATCGTGAATTTATTGATAAAATAAGGTAACCCTTCTG;start=186846;subtype=PARTIAL_EXTERNAL;support_ref=14;support_variant=6;type=ALTERNATIVE;
scaffold51_130_with_IES	MILORD	internal_eliminated_sequence	186856	186933	.	.	.	ID=MILORD.130.186856.186933;Name=MILORD.130.186856.186933;bounded_by_ta=TRUE;common_boundary=Both;end=186933;ies_id=IESPGM.PTET51.1.130.177645;ies_left_dist=0;ies_min_dist=0;ies_right_dist=0;junction_seq=taaattatattaggtTAaatcgtttatttttt;read_names=J00121:27:H3GGKBBXX:5:1128:18243:45590,J00121:27:H3GGKBBXX:5:2120:9922:10387,J00121:27:H3GGKBBXX:5:2204:25743:18001,J00121:27:H3GGKBBXX:5:1218:10196:45924,J00121:27:H3GGKBBXX:5:2226:29823:7029,J00121:27:H3GGKBBXX:5:1101:32654:41440,J00121:27:H3GGKBBXX:5:1224:6461:11706,J00121:27:H3GGKBBXX:5:2227:19421:27584,J00121:27:H3GGKBBXX:5:1225:16407:28973,J00121:27:H3GGKBBXX:5:2102:2879:20093,J00121:27:H3GGKBBXX:5:2124:25022:47067,J00121:27:H3GGKBBXX:5:1110:14377:36886,J00121:27:H3GGKBBXX:5:1114:20973:22889,J00121:27:H3GGKBBXX:5:1109:28422:47084,J00121:27:H3GGKBBXX:5:1113:15940:3688,J00121:27:H3GGKBBXX:5:1215:31233:2123,J00121:27:H3GGKBBXX:5:1104:24282:6888,J00121:27:H3GGKBBXX:5:2112:13372:27514,J00121:27:H3GGKBBXX:5:1212:6421:21905,J00121:27:H3GGKBBXX:5:1121:26159:11653,J00121:27:H3GGKBBXX:5:2206:25926:46944,J00121:27:H3GGKBBXX:5:1109:8532:39629,J00121:27:H3GGKBBXX:5:2119:13108:19742,J00121:27:H3GGKBBXX:5:1123:9719:31593,J00121:27:H3GGKBBXX:5:1105:19086:4321,J00121:27:H3GGKBBXX:5:2121:3021:47243,J00121:27:H3GGKBBXX:5:2213:23206:2633,J00121:27:H3GGKBBXX:5:1228:1976:37097,J00121:27:H3GGKBBXX:5:1215:30858:1859,J00121:27:H3GGKBBXX:5:2203:11140:32121,J00121:27:H3GGKBBXX:5:2223:4990:5534,J00121:27:H3GGKBBXX:5:1209:12499:45977,J00121:27:H3GGKBBXX:5:1218:20618:13974,J00121:27:H3GGKBBXX:5:2219:16975:16946,J00121:27:H3GGKBBXX:5:1219:27326:24507,J00121:27:H3GGKBBXX:5:2121:27164:28481,J00121:27:H3GGKBBXX:5:1121:28351:24876,J00121:27:H3GGKBBXX:5:2118:15859:9561,J00121:27:H3GGKBBXX:5:1213:14529:36165,J00121:27:H3GGKBBXX:5:1212:22130:7134,J00121:27:H3GGKBBXX:5:1114:24211:25826,J00121:27:H3GGKBBXX:5:2119:10155:2738,J00121:27:H3GGKBBXX:5:2211:22922:25984,J00121:27:H3GGKBBXX:5:2218:8572:44763,J00121:27:H3GGKBBXX:5:2125:26890:44394,J00121:27:H3GGKBBXX:5:2213:18142:25158,J00121:27:H3GGKBBXX:5:2116:12459:39506,J00121:27:H3GGKBBXX:5:2203:11759:16946,J00121:27:H3GGKBBXX:5:2120:22830:31031,J00121:27:H3GGKBBXX:5:2111:14448:28006,J00121:27:H3GGKBBXX:5:1228:15067:36499,J00121:27:H3GGKBBXX:5:2125:5162:35057,J00121:27:H3GGKBBXX:5:1102:13149:13166,J00121:27:H3GGKBBXX:5:2109:30452:22678,J00121:27:H3GGKBBXX:5:1125:11119:2228,J00121:27:H3GGKBBXX:5:1206:18771:19214,J00121:27:H3GGKBBXX:5:1116:8978:44834,J00121:27:H3GGKBBXX:5:1227:7841:13781,J00121:27:H3GGKBBXX:5:1211:9749:35233,J00121:27:H3GGKBBXX:5:2227:19898:28340,J00121:27:H3GGKBBXX:5:1215:23805:8664,J00121:27:H3GGKBBXX:5:1109:4493:35620,J00121:27:H3GGKBBXX:5:2109:28655:13236,J00121:27:H3GGKBBXX:5:1111:2169:28498,J00121:27:H3GGKBBXX:5:1222:18649:4163,J00121:27:H3GGKBBXX:5:2228:12642:10036,J00121:27:H3GGKBBXX:5:1128:22333:48632;sequence=TACAGCTGAATCTATTATTTTTTATAAATTTTTCAATTTGGATCGTGAATTTATTGATAAAATAAGGTAACCCTTCTG;start=186856;subtype=IES;support_ref=2;support_variant=67;type=IES;
scaffold51_130_with_IES	MILORD	internal_eliminated_sequence	186856	186912	.	.	.	ID=MILORD.130.186856.186912;Name=MILORD.130.186856.186912;bounded_by_ta=TRUE;common_boundary=LEFT;end=186912;ies_id=IESPGM.PTET51.1.130.177645;ies_left_dist=0;ies_min_dist=0;ies_right_dist=21;junction_seq=taaattatattaggtTAaaataaggtaaccct;read_names=J00121:27:H3GGKBBXX:5:2204:12297:44113;sequence=TACAGCTGAATCTATTATTTTTTATAAATTTTTCAATTTGGATCGTGAATTTATTGA;start=186856;subtype=PARTIAL_INTERNAL;support_ref=1;support_variant=1;type=ALTERNATIVE;
scaffold51_130_with_IES	MILORD	internal_eliminated_sequence	192187	192214	.	.	.	ID=MILORD.130.192187.192214;Name=MILORD.130.192187.192214;bounded_by_ta=TRUE;common_boundary=None;end=192214;ies_id=IESPGM.PTET51.1.130.184753;ies_left_dist=1855;ies_min_dist=1855;ies_right_dist=1898;junction_seq=aacaattgattataaTActtaaattaaatcat;read_names=J00121:27:H3GGKBBXX:5:1215:12033:22450,J00121:27:H3GGKBBXX:5:2218:17584:45854,J00121:27:H3GGKBBXX:5:1101:25225:8594,J00121:27:H3GGKBBXX:5:2217:19725:10950;sequence=TACAATGAAAATTTAATATATATATATA;start=192187;subtype=MAC;support_ref=279;support_variant=4;type=CRYPTIC;
scaffold51_130_with_IES	MILORD	internal_eliminated_sequence	192187	192210	.	.	.	ID=MILORD.130.192187.192210;Name=MILORD.130.192187.192210;bounded_by_ta=TRUE;common_boundary=None;end=192210;ies_id=IESPGM.PTET51.1.130.184753;ies_left_dist=1855;ies_min_dist=1855;ies_right_dist=1902;junction_seq=aacaattgattataaTAtatacttaaattaaa;read_names=J00121:27:H3GGKBBXX:5:2227:17827:18212,J00121:27:H3GGKBBXX:5:2225:13514:18722;sequence=TACAATGAAAATTTAATATATATA;start=192187;subtype=MAC;support_ref=186;support_variant=2;type=CRYPTIC;
scaffold51_130_with_IES	MILORD	internal_eliminated_sequence	194042	194112	.	.	.	ID=MILORD.130.194042.194112;Name=MILORD.130.194042.194112;bounded_by_ta=TRUE;common_boundary=Both;end=194112;ies_id=IESPGM.PTET51.1.130.184753;ies_left_dist=0;ies_min_dist=0;ies_right_dist=0;junction_seq=ataatttaattgagtTAtctctactacccttg;read_names=J00121:27:H3GGKBBXX:5:2220:19055:27584,J00121:27:H3GGKBBXX:5:1119:11972:47981,J00121:27:H3GGKBBXX:5:1128:23591:2422,J00121:27:H3GGKBBXX:5:1213:13139:36605,J00121:27:H3GGKBBXX:5:1219:16112:6660,J00121:27:H3GGKBBXX:5:2216:31578:46891,J00121:27:H3GGKBBXX:5:1117:16579:38803,J00121:27:H3GGKBBXX:5:2203:12550:17509,J00121:27:H3GGKBBXX:5:1206:2361:26828,J00121:27:H3GGKBBXX:5:1227:11546:35426,J00121:27:H3GGKBBXX:5:1209:29214:3723,J00121:27:H3GGKBBXX:5:1102:2635:18019,J00121:27:H3GGKBBXX:5:2119:30919:44060,J00121:27:H3GGKBBXX:5:1114:4432:43568,J00121:27:H3GGKBBXX:5:1228:7821:43708,J00121:27:H3GGKBBXX:5:2104:30310:17333,J00121:27:H3GGKBBXX:5:1220:24840:32402,J00121:27:H3GGKBBXX:5:1110:28087:4514,J00121:27:H3GGKBBXX:5:2220:13778:1947,J00121:27:H3GGKBBXX:5:2110:25591:7715;sequence=TATTGTCATAATAATAATGAATTTATTAATATTAAAAATAATTATTTTTCCAAAATTCATTTAAGTTCCTA;start=194042;subtype=IES;support_ref=26;support_variant=20;type=IES;
scaffold51_130_with_IES	MILORD	internal_eliminated_sequence	194050	194112	.	.	.	ID=MILORD.130.194050.194112;Name=MILORD.130.194050.194112;bounded_by_ta=TRUE;common_boundary=RIGHT;end=194112;ies_id=IESPGM.PTET51.1.130.184753;ies_left_dist=-8;ies_min_dist=0;ies_right_dist=0;junction_seq=attgagttattgtcaTAtctctactacccttg;read_names=J00121:27:H3GGKBBXX:5:1121:7192:13007;sequence=TAATAATAATGAATTTATTAATATTAAAAATAATTATTTTTCCAAAATTCATTTAAGTTCCTA;start=194050;subtype=PARTIAL_INTERNAL;support_ref=12;support_variant=1;type=ALTERNATIVE;
scaffold51_130_with_IES	MILORD	internal_eliminated_sequence	194268	194353	.	.	.	ID=MILORD.130.194268.194353;Name=MILORD.130.194268.194353;bounded_by_ta=TRUE;common_boundary=Both;end=194353;ies_id=IESPGM.PTET51.1.130.184908;ies_left_dist=0;ies_min_dist=0;ies_right_dist=0;junction_seq=gcattgtgttcctatTAtaagcaaatgtgagt;read_names=J00121:27:H3GGKBBXX:5:2101:25063:46750,J00121:27:H3GGKBBXX:5:1221:5923:26916,J00121:27:H3GGKBBXX:5:2227:23713:32806,J00121:27:H3GGKBBXX:5:1115:28584:30837,J00121:27:H3GGKBBXX:5:2109:18568:27479,J00121:27:H3GGKBBXX:5:2102:12073:28323,J00121:27:H3GGKBBXX:5:2123:24718:23364,J00121:27:H3GGKBBXX:5:1102:3386:6167,J00121:27:H3GGKBBXX:5:1225:21907:10335,J00121:27:H3GGKBBXX:5:1105:30543:30538,J00121:27:H3GGKBBXX:5:1103:22414:45467,J00121:27:H3GGKBBXX:5:1119:13332:48333,J00121:27:H3GGKBBXX:5:2115:18264:3916,J00121:27:H3GGKBBXX:5:1112:17076:35585,J00121:27:H3GGKBBXX:5:1111:3295:7416,J00121:27:H3GGKBBXX:5:2227:11454:29852,J00121:27:H3GGKBBXX:5:1114:3640:15539,J00121:27:H3GGKBBXX:5:1122:11282:9754,J00121:27:H3GGKBBXX:5:1101:16610:14871,J00121:27:H3GGKBBXX:5:1102:23967:20726,J00121:27:H3GGKBBXX:5:1220:7070:32490,J00121:27:H3GGKBBXX:5:2104:25915:12181,J00121:27:H3GGKBBXX:5:2213:22495:23417,J00121:27:H3GGKBBXX:5:2219:12987:2404,J00121:27:H3GGKBBXX:5:2217:25022:44851,J00121:27:H3GGKBBXX:5:1214:16711:18282,J00121:27:H3GGKBBXX:5:1215:6076:25562,J00121:27:H3GGKBBXX:5:2228:9161:7205,J00121:27:H3GGKBBXX:5:2111:3478:37624,J00121:27:H3GGKBBXX:5:2116:13393:5007;sequence=TAGAGTTATTAATGTAGTATTTATACATTTACCTGGAGTTTCAATTATATTGGTAAATAAATTAATAAATTTATATACTTTTTCTA;start=194268;subtype=IES;support_ref=64;support_variant=30;type=IES;
scaffold51_130_with_IES	MILORD	internal_eliminated_sequence	194277	194353	.	.	.	ID=MILORD.130.194277.194353;Name=MILORD.130.194277.194353;bounded_by_ta=TRUE;common_boundary=RIGHT;end=194353;ies_id=IESPGM.PTET51.1.130.184908;ies_left_dist=-9;ies_min_dist=0;ies_right_dist=0;junction_seq=tcctattagagttatTAtaagcaaatgtgagt;read_names=J00121:27:H3GGKBBXX:5:2219:18365:22098;sequence=TAATGTAGTATTTATACATTTACCTGGAGTTTCAATTATATTGGTAAATAAATTAATAAATTTATATACTTTTTCTA;start=194277;subtype=PARTIAL_INTERNAL;support_ref=35;support_variant=1;type=ALTERNATIVE;
scaffold51_130_with_IES	MILORD	internal_eliminated_sequence	196180	196209	.	.	.	ID=MILORD.130.196180.196209;Name=MILORD.130.196180.196209;bounded_by_ta=TRUE;common_boundary=Both;end=196209;ies_id=IESPGM.PTET51.1.130.186734;ies_left_dist=0;ies_min_dist=0;ies_right_dist=0;junction_seq=taggataaatacttgTAacttatagcccattt;read_names=J00121:27:H3GGKBBXX:5:2102:30107:29817,J00121:27:H3GGKBBXX:5:1111:16843:19636,J00121:27:H3GGKBBXX:5:1225:12550:35655,J00121:27:H3GGKBBXX:5:1105:13494:47243,J00121:27:H3GGKBBXX:5:2102:24698:5991,J00121:27:H3GGKBBXX:5:1117:15168:41071,J00121:27:H3GGKBBXX:5:2208:31335:43374,J00121:27:H3GGKBBXX:5:2203:9354:27021,J00121:27:H3GGKBBXX:5:1127:17584:21236,J00121:27:H3GGKBBXX:5:1218:5497:46364,J00121:27:H3GGKBBXX:5:1123:18822:3090,J00121:27:H3GGKBBXX:5:1122:6025:26705,J00121:27:H3GGKBBXX:5:2211:30239:20656,J00121:27:H3GGKBBXX:5:2114:26159:31031,J00121:27:H3GGKBBXX:5:1219:12510:3688,J00121:27:H3GGKBBXX:5:2206:19481:1842,J00121:27:H3GGKBBXX:5:1118:30036:17913,J00121:27:H3GGKBBXX:5:2107:26961:5341,J00121:27:H3GGKBBXX:5:2211:11921:32842,J00121:27:H3GGKBBXX:5:1220:27509:22186,J00121:27:H3GGKBBXX:5:1116:28544:42970,J00121:27:H3GGKBBXX:5:2108:18599:29606,J00121:27:H3GGKBBXX:5:1208:24454:24982,J00121:27:H3GGKBBXX:5:1218:27184:43427,J00121:27:H3GGKBBXX:5:2102:11576:23733,J00121:27:H3GGKBBXX:5:2114:22526:9825,J00121:27:H3GGKBBXX:5:2211:22211:44552,J00121:27:H3GGKBBXX:5:2225:24180:1648,J00121:27:H3GGKBBXX:5:2201:20192:39893,J00121:27:H3GGKBBXX:5:2115:5193:34793,J00121:27:H3GGKBBXX:5:1108:15899:31224,J00121:27:H3GGKBBXX:5:1115:3985:40473,J00121:27:H3GGKBBXX:5:2208:20222:36534,J00121:27:H3GGKBBXX:5:2111:8136:39154,J00121:27:H3GGKBBXX:5:2118:28148:35567,J00121:27:H3GGKBBXX:5:2216:9932:46487,J00121:27:H3GGKBBXX:5:2105:30178:26424,J00121:27:H3GGKBBXX:5:1220:13869:23909,J00121:27:H3GGKBBXX:5:2116:2270:3248,J00121:27:H3GGKBBXX:5:1107:19847:21993,J00121:27:H3GGKBBXX:5:1111:20182:24577,J00121:27:H3GGKBBXX:5:2207:13910:4884,J00121:27:H3GGKBBXX:5:1103:8998:29149,J00121:27:H3GGKBBXX:5:1116:22191:3934,J00121:27:H3GGKBBXX:5:2101:5264:44799,J00121:27:H3GGKBBXX:5:1221:9932:24331,J00121:27:H3GGKBBXX:5:1115:10866:12656,J00121:27:H3GGKBBXX:5:1227:30502:30609,J00121:27:H3GGKBBXX:5:2210:6999:6484,J00121:27:H3GGKBBXX:5:1214:4980:16489,J00121:27:H3GGKBBXX:5:2117:30573:6220,J00121:27:H3GGKBBXX:5:1219:7050:48280,J00121:27:H3GGKBBXX:5:1204:5538:21922,J00121:27:H3GGKBBXX:5:1220:7080:1384,J00121:27:H3GGKBBXX:5:2101:7628:23751,J00121:27:H3GGKBBXX:5:2225:6471:46821;sequence=TATGATGACAATAGAACACAGTTTCAACCA;start=196180;subtype=IES;support_ref=12;support_variant=56;type=IES;
scaffold51_130_with_IES	MILORD	internal_eliminated_sequence	199086	199182	.	.	.	ID=MILORD.130.199086.199182;Name=MILORD.130.199086.199182;bounded_by_ta=TRUE;common_boundary=LEFT;end=199182;ies_id=IESPGM.PTET51.1.130.189610;ies_left_dist=0;ies_min_dist=0;ies_right_dist=6;junction_seq=tttaaaagatcatttTAagtgtaaaatctaac;read_names=J00121:27:H3GGKBBXX:5:2223:14620:16981;sequence=TACAATTAATTAGAAATGTTATTTTAATTTATTTAATAATAATATTAATAATAATAATAATAATATTAATAATAATAATAATAATTTATATTCATTC;start=199086;subtype=PARTIAL_INTERNAL;support_ref=0;support_variant=1;type=ALTERNATIVE;
scaffold51_130_with_IES	MILORD	internal_eliminated_sequence	199086	199188	.	.	.	ID=MILORD.130.199086.199188;Name=MILORD.130.199086.199188;bounded_by_ta=TRUE;common_boundary=Both;end=199188;ies_id=IESPGM.PTET51.1.130.189610;ies_left_dist=0;ies_min_dist=0;ies_right_dist=0;junction_seq=tttaaaagatcatttTAaaatctaaccttatt;read_names=J00121:27:H3GGKBBXX:5:1121:17604:34354,J00121:27:H3GGKBBXX:5:2218:5518:32543,J00121:27:H3GGKBBXX:5:1202:15148:41247,J00121:27:H3GGKBBXX:5:1207:4158:37888,J00121:27:H3GGKBBXX:5:2104:24261:41634,J00121:27:H3GGKBBXX:5:1215:5122:14238,J00121:27:H3GGKBBXX:5:2216:11525:46469,J00121:27:H3GGKBBXX:5:2125:8207:39207,J00121:27:H3GGKBBXX:5:2126:6187:24208,J00121:27:H3GGKBBXX:5:2215:26149:37413,J00121:27:H3GGKBBXX:5:1222:29741:18704,J00121:27:H3GGKBBXX:5:1120:11505:44922,J00121:27:H3GGKBBXX:5:1201:23216:28534,J00121:27:H3GGKBBXX:5:1222:27519:44605,J00121:27:H3GGKBBXX:5:2208:20780:24736,J00121:27:H3GGKBBXX:5:2117:5355:23821,J00121:27:H3GGKBBXX:5:2221:17432:34618,J00121:27:H3GGKBBXX:5:1108:23663:27584,J00121:27:H3GGKBBXX:5:2222:11353:41106,J00121:27:H3GGKBBXX:5:1126:24353:28217,J00121:27:H3GGKBBXX:5:1223:3244:26846,J00121:27:H3GGKBBXX:5:1115:27762:30960,J00121:27:H3GGKBBXX:5:1204:12855:27039,J00121:27:H3GGKBBXX:5:2114:30452:12023,J00121:27:H3GGKBBXX:5:2128:19492:4884;sequence=TACAATTAATTAGAAATGTTATTTTAATTTATTTAATAATAATATTAATAATAATAATAATAATATTAATAATAATAATAATAATTTATATTCATTCTAAGTG;start=199086;subtype=IES;support_ref=0;support_variant=25;type=IES;
scaffold51_130_with_IES	MILORD	internal_eliminated_sequence	201564	201663	.	.	.	ID=MILORD.130.201564.201663;Name=MILORD.130.201564.201663;bounded_by_ta=TRUE;common_boundary=Both;end=201663;ies_id=IESPGM.PTET51.1.130.191985;ies_left_dist=0;ies_min_dist=0;ies_right_dist=0;junction_seq=tctttatttccatttTAactaaaatggttttc;read_names=J00121:27:H3GGKBBXX:5:1204:8765:10669,J00121:27:H3GGKBBXX:5:2220:26118:26002,J00121:27:H3GGKBBXX:5:2118:12337:17948,J00121:27:H3GGKBBXX:5:2107:29792:46610,J00121:27:H3GGKBBXX:5:2104:24779:46539,J00121:27:H3GGKBBXX:5:1118:18893:5112,J00121:27:H3GGKBBXX:5:2107:22100:20199,J00121:27:H3GGKBBXX:5:2115:10460:20217,J00121:27:H3GGKBBXX:5:2212:22242:39119,J00121:27:H3GGKBBXX:5:2215:7821:34389,J00121:27:H3GGKBBXX:5:2212:4442:29167,J00121:27:H3GGKBBXX:5:1106:7080:26740,J00121:27:H3GGKBBXX:5:2114:25814:5640,J00121:27:H3GGKBBXX:5:2115:10196:19900,J00121:27:H3GGKBBXX:5:2115:18802:43040,J00121:27:H3GGKBBXX:5:1118:27996:45818,J00121:27:H3GGKBBXX:5:1104:11343:33738,J00121:27:H3GGKBBXX:5:1225:28635:40033,J00121:27:H3GGKBBXX:5:2207:24799:48544,J00121:27:H3GGKBBXX:5:2215:14549:40561,J00121:27:H3GGKBBXX:5:1224:18517:33967,J00121:27:H3GGKBBXX:5:2113:25865:32244,J00121:27:H3GGKBBXX:5:2215:14752:40596,J00121:27:H3GGKBBXX:5:2109:6147:37712,J00121:27:H3GGKBBXX:5:2113:8866:19109,J00121:27:H3GGKBBXX:5:2210:18325:29976,J00121:27:H3GGKBBXX:5:1217:8481:12884,J00121:27:H3GGKBBXX:5:2103:28899:41405,J00121:27:H3GGKBBXX:5:2204:18812:32050,J00121:27:H3GGKBBXX:5:1228:14793:16260,J00121:27:H3GGKBBXX:5:2223:28787:12269,J00121:27:H3GGKBBXX:5:2208:11688:36200,J00121:27:H3GGKBBXX:5:2215:12885:7011,J00121:27:H3GGKBBXX:5:2215:4523:45942,J00121:27:H3GGKBBXX:5:1125:5244:20252,J00121:27:H3GGKBBXX:5:1117:10622:20146,J00121:27:H3GGKBBXX:5:1228:5812:18388;sequence=TACAGCAAAAATTAGTATCTTTATTAATCCTAAATCTAATTGAATTATTATAAAACTGTTGTTTAATATTAAAATATTCGCAAATAATCTGCTTATTCTG;start=201564;subtype=IES;support_ref=110;support_variant=37;type=IES;
scaffold51_130_with_IES	MILORD	internal_eliminated_sequence	206876	206901	.	.	.	ID=MILORD.130.206876.206901;Name=MILORD.130.206876.206901;bounded_by_ta=TRUE;common_boundary=Both;end=206901;ies_id=IESPGM.PTET51.1.130.197197;ies_left_dist=0;ies_min_dist=0;ies_right_dist=0;junction_seq=ttattaataacaaatTAtttaaaaggttttag;read_names=J00121:27:H3GGKBBXX:5:2128:18365:19390,J00121:27:H3GGKBBXX:5:2227:7253:39277,J00121:27:H3GGKBBXX:5:2103:7730:8101,J00121:27:H3GGKBBXX:5:1106:19076:9016,J00121:27:H3GGKBBXX:5:2225:12976:10757,J00121:27:H3GGKBBXX:5:1227:28452:35532,J00121:27:H3GGKBBXX:5:2105:23886:5956,J00121:27:H3GGKBBXX:5:1220:4787:15698,J00121:27:H3GGKBBXX:5:1205:13809:2422,J00121:27:H3GGKBBXX:5:1117:6888:8330,J00121:27:H3GGKBBXX:5:2218:14509:12075,J00121:27:H3GGKBBXX:5:1103:17777:44113,J00121:27:H3GGKBBXX:5:2228:16122:30696,J00121:27:H3GGKBBXX:5:2128:8663:26107,J00121:27:H3GGKBBXX:5:2108:25733:44711,J00121:27:H3GGKBBXX:5:2124:13606:21131,J00121:27:H3GGKBBXX:5:1102:12205:27109,J00121:27:H3GGKBBXX:5:1109:5923:27057,J00121:27:H3GGKBBXX:5:2108:30492:39137,J00121:27:H3GGKBBXX:5:2111:18294:24261,J00121:27:H3GGKBBXX:5:2202:26869:17350,J00121:27:H3GGKBBXX:5:2225:31162:10370,J00121:27:H3GGKBBXX:5:1128:26545:22661,J00121:27:H3GGKBBXX:5:1108:28250:19707,J00121:27:H3GGKBBXX:5:2212:19522:47313,J00121:27:H3GGKBBXX:5:2121:20009:40983,J00121:27:H3GGKBBXX:5:2205:28148:7609,J00121:27:H3GGKBBXX:5:1128:24799:39189,J00121:27:H3GGKBBXX:5:2206:9313:13588,J00121:27:H3GGKBBXX:5:2216:27428:28129,J00121:27:H3GGKBBXX:5:1123:11058:20586,J00121:27:H3GGKBBXX:5:1128:11261:34442,J00121:27:H3GGKBBXX:5:1109:17868:29219,J00121:27:H3GGKBBXX:5:1228:18345:12075,J00121:27:H3GGKBBXX:5:2228:31467:35233,J00121:27:H3GGKBBXX:5:2223:5700:6167,J00121:27:H3GGKBBXX:5:2121:14103:14221,J00121:27:H3GGKBBXX:5:2203:10084:8840,J00121:27:H3GGKBBXX:5:2101:24413:38873,J00121:27:H3GGKBBXX:5:1102:24901:12743,J00121:27:H3GGKBBXX:5:1102:12601:3002,J00121:27:H3GGKBBXX:5:2116:9729:7169,J00121:27:H3GGKBBXX:5:1228:30249:17157,J00121:27:H3GGKBBXX:5:2110:25621:13605,J00121:27:H3GGKBBXX:5:1115:26687:5605,J00121:27:H3GGKBBXX:5:1218:20770:34248,J00121:27:H3GGKBBXX:5:1125:3092:19302;sequence=TATAGCATAATATGAATTAACACCTA;start=206876;subtype=IES;support_ref=3;support_variant=47;type=IES;
scaffold51_130_with_IES	MILORD	internal_eliminated_sequence	207812	207968	.	.	.	ID=MILORD.130.207812.207968;Name=MILORD.130.207812.207968;bounded_by_ta=TRUE;common_boundary=None;end=207968;ies_id=IESPGM.PTET51.1.130.198109;ies_left_dist=2;ies_min_dist=2;ies_right_dist=-43;junction_seq=atatggaaaaagatgTAgcttatgaagaggaa;read_names=J00121:27:H3GGKBBXX:5:1204:8897:2949;sequence=TATACAGTGAATGAATATATTATTATTTCTTATTTATTTTAATTTAATATAGTGAAATAAACTATTTCACGGTTCTAAGTTAGTAAAAATATTGAAATATGGTTATGAGGAGTGTAGTAACTTAAATATCAAATTGCGGATTAAAATAATCAGATAA;start=207812;subtype=EXTERNAL;support_ref=2;support_variant=1;type=ALTERNATIVE;
scaffold51_130_with_IES	MILORD	internal_eliminated_sequence	207812	207914	.	.	.	ID=MILORD.130.207812.207914;Name=MILORD.130.207812.207914;bounded_by_ta=TRUE;common_boundary=None;end=207914;ies_id=IESPGM.PTET51.1.130.198109;ies_left_dist=2;ies_min_dist=2;ies_right_dist=11;junction_seq=atatggaaaaagatgTAtgaggagtgtagtaa;read_names=J00121:27:H3GGKBBXX:5:2121:28067:43585;sequence=TATACAGTGAATGAATATATTATTATTTCTTATTTATTTTAATTTAATATAGTGAAATAAACTATTTCACGGTTCTAAGTTAGTAAAAATATTGAAATATGGT;start=207812;subtype=OVERLAPPING;support_ref=2;support_variant=1;type=ALTERNATIVE;
scaffold51_130_with_IES	MILORD	internal_eliminated_sequence	207812	207925	.	.	.	ID=MILORD.130.207812.207925;Name=MILORD.130.207812.207925;bounded_by_ta=TRUE;common_boundary=RIGHT;end=207925;ies_id=IESPGM.PTET51.1.130.198109;ies_left_dist=2;ies_min_dist=0;ies_right_dist=0;junction_seq=atatggaaaaagatgTAgtaacttaaatatca;read_names=J00121:27:H3GGKBBXX:5:2220:25195:40086,J00121:27:H3GGKBBXX:5:1114:15848:5218,J00121:27:H3GGKBBXX:5:1220:15859:26547,J00121:27:H3GGKBBXX:5:1105:22749:27690;sequence=TATACAGTGAATGAATATATTATTATTTCTTATTTATTTTAATTTAATATAGTGAAATAAACTATTTCACGGTTCTAAGTTAGTAAAAATATTGAAATATGGTTATGAGGAGTG;start=207812;subtype=PARTIAL_EXTERNAL;support_ref=4;support_variant=4;type=ALTERNATIVE;
scaffold51_130_with_IES	MILORD	internal_eliminated_sequence	207814	207925	.	.	.	ID=MILORD.130.207814.207925;Name=MILORD.130.207814.207925;bounded_by_ta=TRUE;common_boundary=Both;end=207925;ies_id=IESPGM.PTET51.1.130.198109;ies_left_dist=0;ies_min_dist=0;ies_right_dist=0;junction_seq=atggaaaaagatgtaTAgtaacttaaatatca;read_names=J00121:27:H3GGKBBXX:5:1203:16528:12339,J00121:27:H3GGKBBXX:5:2202:7253:4637,J00121:27:H3GGKBBXX:5:1213:26819:26652,J00121:27:H3GGKBBXX:5:1111:19116:9438,J00121:27:H3GGKBBXX:5:2126:28757:23540,J00121:27:H3GGKBBXX:5:2104:21420:31962,J00121:27:H3GGKBBXX:5:2219:6695:4374,J00121:27:H3GGKBBXX:5:2209:7943:44306,J00121:27:H3GGKBBXX:5:2113:28625:11776,J00121:27:H3GGKBBXX:5:1102:18822:34459,J00121:27:H3GGKBBXX:5:2109:12987:9192,J00121:27:H3GGKBBXX:5:1101:9638:19636,J00121:27:H3GGKBBXX:5:1112:21197:20533,J00121:27:H3GGKBBXX:5:2124:9008:9156,J00121:27:H3GGKBBXX:5:2216:22445:2510,J00121:27:H3GGKBBXX:5:1205:2757:17561,J00121:27:H3GGKBBXX:5:2215:13819:18300,J00121:27:H3GGKBBXX:5:2113:28655:11724,J00121:27:H3GGKBBXX:5:2201:17401:46909,J00121:27:H3GGKBBXX:5:2209:29833:38978,J00121:27:H3GGKBBXX:5:1111:3153:4954,J00121:27:H3GGKBBXX:5:1201:30776:12761,J00121:27:H3GGKBBXX:5:2224:15879:11179,J00121:27:H3GGKBBXX:5:1125:21542:16207,J00121:27:H3GGKBBXX:5:1218:5477:21746,J00121:27:H3GGKBBXX:5:2206:7892:28147,J00121:27:H3GGKBBXX:5:1119:15016:33598,J00121:27:H3GGKBBXX:5:2226:14062:46926,J00121:27:H3GGKBBXX:5:1212:21481:28481,J00121:27:H3GGKBBXX:5:1101:7882:38257,J00121:27:H3GGKBBXX:5:1115:3934:48122,J00121:27:H3GGKBBXX:5:1204:28980:8348,J00121:27:H3GGKBBXX:5:1114:12225:40227,J00121:27:H3GGKBBXX:5:2213:14489:12743,J00121:27:H3GGKBBXX:5:1102:19004:1789,J00121:27:H3GGKBBXX:5:1113:23622:2193,J00121:27:H3GGKBBXX:5:1114:12773:39875,J00121:27:H3GGKBBXX:5:1120:11495:45150,J00121:27:H3GGKBBXX:5:2224:22495:47682,J00121:27:H3GGKBBXX:5:2212:13504:45889,J00121:27:H3GGKBBXX:5:1219:6877:15979,J00121:27:H3GGKBBXX:5:1116:17360:27461,J00121:27:H3GGKBBXX:5:2212:27833:24894,J00121:27:H3GGKBBXX:5:1219:18193:37132,J00121:27:H3GGKBBXX:5:2122:29264:23716,J00121:27:H3GGKBBXX:5:1205:31375:32894,J00121:27:H3GGKBBXX:5:2218:19887:47137,J00121:27:H3GGKBBXX:5:2221:23561:4549,J00121:27:H3GGKBBXX:5:2206:7811:28217;sequence=TACAGTGAATGAATATATTATTATTTCTTATTTATTTTAATTTAATATAGTGAAATAAACTATTTCACGGTTCTAAGTTAGTAAAAATATTGAAATATGGTTATGAGGAGTG;start=207814;subtype=IES;support_ref=0;support_variant=49;type=IES;
scaffold51_130_with_IES	MILORD	internal_eliminated_sequence	207814	207928	.	.	.	ID=MILORD.130.207814.207928;Name=MILORD.130.207814.207928;bounded_by_ta=TRUE;common_boundary=LEFT;end=207928;ies_id=IESPGM.PTET51.1.130.198109;ies_left_dist=0;ies_min_dist=0;ies_right_dist=-3;junction_seq=atggaaaaagatgtaTAacttaaatatcaaat;read_names=J00121:27:H3GGKBBXX:5:2209:30584:37326;sequence=TACAGTGAATGAATATATTATTATTTCTTATTTATTTTAATTTAATATAGTGAAATAAACTATTTCACGGTTCTAAGTTAGTAAAAATATTGAAATATGGTTATGAGGAGTGTAG;start=207814;subtype=PARTIAL_EXTERNAL;support_ref=0;support_variant=1;type=ALTERNATIVE;
scaffold51_130_with_IES	MILORD	internal_eliminated_sequence	207814	207914	.	.	.	ID=MILORD.130.207814.207914;Name=MILORD.130.207814.207914;bounded_by_ta=TRUE;common_boundary=LEFT;end=207914;ies_id=IESPGM.PTET51.1.130.198109;ies_left_dist=0;ies_min_dist=0;ies_right_dist=11;junction_seq=atggaaaaagatgtaTAtgaggagtgtagtaa;read_names=J00121:27:H3GGKBBXX:5:1120:13829:48245,J00121:27:H3GGKBBXX:5:2107:20994:32068,J00121:27:H3GGKBBXX:5:1110:21846:8471,J00121:27:H3GGKBBXX:5:2224:12591:24507,J00121:27:H3GGKBBXX:5:2119:26961:2985;sequence=TACAGTGAATGAATATATTATTATTTCTTATTTATTTTAATTTAATATAGTGAAATAAACTATTTCACGGTTCTAAGTTAGTAAAAATATTGAAATATGGT;start=207814;subtype=PARTIAL_INTERNAL;support_ref=0;support_variant=5;type=ALTERNATIVE;
scaffold51_130_with_IES	MILORD	internal_eliminated_sequence	222471	222477	.	.	.	ID=MILORD.130.222471.222477;Name=MILORD.130.222471.222477;bounded_by_ta=TRUE;common_boundary=None;end=222477;ies_id=IESPGM.PTET51.1.130.218873;ies_left_dist=6219;ies_min_dist=6219;ies_right_dist=6238;junction_seq=atgcgttgttgctagTAaattaattaatcaaa;read_names=J00121:27:H3GGKBBXX:5:2107:4980:15574;sequence=TAAGACA;start=222471;subtype=MAC;support_ref=98;support_variant=1;type=CRYPTIC;
scaffold51_130_with_IES	MILORD	internal_eliminated_sequence	222471	222482	.	.	.	ID=MILORD.130.222471.222482;Name=MILORD.130.222471.222482;bounded_by_ta=TRUE;common_boundary=None;end=222482;ies_id=IESPGM.PTET51.1.130.218873;ies_left_dist=6219;ies_min_dist=6219;ies_right_dist=6233;junction_seq=atgcgttgttgctagTAattaatcaaaaattg;read_names=J00121:27:H3GGKBBXX:5:1225:27864:14291;sequence=TAAGACATAAAT;start=222471;subtype=MAC;support_ref=98;support_variant=1;type=CRYPTIC;
scaffold51_130_with_IES	MILORD	internal_eliminated_sequence	224697	224777	.	.	.	ID=MILORD.130.224697.224777;Name=MILORD.130.224697.224777;bounded_by_ta=TRUE;common_boundary=None;end=224777;ies_id=IESPGM.PTET51.1.130.218873;ies_left_dist=3993;ies_min_dist=3938;ies_right_dist=3938;junction_seq=taaggcaatttaaatTAatgagggcgtgtttt;read_names=J00121:27:H3GGKBBXX:5:1216:11891:3213;sequence=TATTACTCATCTAAAATTAGAATGGTTCTAAATTTATTCTACTAAACTTGAGAATAAAATCAAATTAAATTGTATCACCTA;start=224697;subtype=MAC;support_ref=94;support_variant=1;type=CRYPTIC;
scaffold51_130_with_IES	MILORD	internal_eliminated_sequence	225608	225736	.	.	.	ID=MILORD.130.225608.225736;Name=MILORD.130.225608.225736;bounded_by_ta=TRUE;common_boundary=None;end=225736;ies_id=IESPGM.PTET51.1.130.218873;ies_left_dist=3082;ies_min_dist=2979;ies_right_dist=2979;junction_seq=tgtggagctgtataaTAaaatggatgatgtaa;read_names=J00121:27:H3GGKBBXX:5:1128:5629:6044;sequence=TAAATTCAAAATTAATGGGCTAGACAAAAAATTAAACAATCAAGAAAATAAAATACTGAAATAATGGGACGAATGTATTAGCAATAAAGAAATATTAAAAAGAATCAAGTAGAAGGCAGCCACAAAGCA;start=225608;subtype=MAC;support_ref=97;support_variant=1;type=CRYPTIC;
scaffold51_130_with_IES	MILORD	internal_eliminated_sequence	228690	228715	.	.	.	ID=MILORD.130.228690.228715;Name=MILORD.130.228690.228715;bounded_by_ta=TRUE;common_boundary=Both;end=228715;ies_id=IESPGM.PTET51.1.130.218873;ies_left_dist=0;ies_min_dist=0;ies_right_dist=0;junction_seq=tctttaagaaaatggTAcaatcattgaaagtg;read_names=J00121:27:H3GGKBBXX:5:2102:9851:40227,J00121:27:H3GGKBBXX:5:1115:2686:35514,J00121:27:H3GGKBBXX:5:2225:10734:25369,J00121:27:H3GGKBBXX:5:1203:19218:8066,J00121:27:H3GGKBBXX:5:2207:3427:4514,J00121:27:H3GGKBBXX:5:1122:20314:22379,J00121:27:H3GGKBBXX:5:1102:24637:5429,J00121:27:H3GGKBBXX:5:1110:21927:18740,J00121:27:H3GGKBBXX:5:1116:16092:43937,J00121:27:H3GGKBBXX:5:2109:29244:2897,J00121:27:H3GGKBBXX:5:1228:20669:2949,J00121:27:H3GGKBBXX:5:1114:15280:28393,J00121:27:H3GGKBBXX:5:2224:24901:36481,J00121:27:H3GGKBBXX:5:1202:14661:10686,J00121:27:H3GGKBBXX:5:1216:3437:14766,J00121:27:H3GGKBBXX:5:2110:23825:44851;sequence=TATAATAGGTTTTGATGAATTAATCA;start=228690;subtype=IES;support_ref=0;support_variant=16;type=IES;
scaffold51_130_with_IES	MILORD	internal_eliminated_sequence	234135	234215	.	.	.	ID=MILORD.130.234135.234215;Name=MILORD.130.234135.234215;bounded_by_ta=TRUE;common_boundary=Both;end=234215;ies_id=IESPGM.PTET51.1.130.224292;ies_left_dist=0;ies_min_dist=0;ies_right_dist=0;junction_seq=tctttccaatattcaTAtctatcatcttgttc;read_names=J00121:27:H3GGKBBXX:5:2225:14529:45273,J00121:27:H3GGKBBXX:5:2218:30624:26037,J00121:27:H3GGKBBXX:5:1126:18842:21834,J00121:27:H3GGKBBXX:5:1120:15006:15293,J00121:27:H3GGKBBXX:5:1201:10510:4127,J00121:27:H3GGKBBXX:5:1210:22252:16032,J00121:27:H3GGKBBXX:5:1108:28392:1420,J00121:27:H3GGKBBXX:5:2226:11008:15961,J00121:27:H3GGKBBXX:5:1205:16508:47858,J00121:27:H3GGKBBXX:5:1110:21318:37132,J00121:27:H3GGKBBXX:5:1117:22556:1261,J00121:27:H3GGKBBXX:5:2101:25662:14273,J00121:27:H3GGKBBXX:5:1103:11688:40209,J00121:27:H3GGKBBXX:5:1227:7821:25808,J00121:27:H3GGKBBXX:5:1113:9922:34618,J00121:27:H3GGKBBXX:5:1204:22100:6062,J00121:27:H3GGKBBXX:5:1213:25814:21043,J00121:27:H3GGKBBXX:5:1220:14357:17016,J00121:27:H3GGKBBXX:5:2101:31314:4022;sequence=TACAGCAGTTATTATCAATATTTATTGATGACAAAAACAACACATTACTGAAATTAAATATTTAGTATATACTTTAAACTG;start=234135;subtype=IES;support_ref=118;support_variant=19;type=IES;
scaffold51_130_with_IES	MILORD	internal_eliminated_sequence	234144	234215	.	.	.	ID=MILORD.130.234144.234215;Name=MILORD.130.234144.234215;bounded_by_ta=TRUE;common_boundary=RIGHT;end=234215;ies_id=IESPGM.PTET51.1.130.224292;ies_left_dist=-9;ies_min_dist=0;ies_right_dist=0;junction_seq=tattcatacagcagtTAtctatcatcttgttc;read_names=J00121:27:H3GGKBBXX:5:1201:11637:3196;sequence=TATTATCAATATTTATTGATGACAAAAACAACACATTACTGAAATTAAATATTTAGTATATACTTTAAACTG;start=234144;subtype=PARTIAL_INTERNAL;support_ref=59;support_variant=1;type=ALTERNATIVE;
scaffold51_130_with_IES	MILORD	internal_eliminated_sequence	235961	235979	.	.	.	ID=MILORD.130.235961.235979;Name=MILORD.130.235961.235979;bounded_by_ta=TRUE;common_boundary=None;end=235979;ies_id=IESPGM.PTET51.1.130.226542;ies_left_dist=505;ies_min_dist=505;ies_right_dist=531;junction_seq=taatcatattgcataTAtggctaacccaattg;read_names=J00121:27:H3GGKBBXX:5:1203:13758:4268;sequence=TATATAGTAATTTCTTATA;start=235961;subtype=MAC;support_ref=77;support_variant=1;type=CRYPTIC;
scaffold51_130_with_IES	MILORD	internal_eliminated_sequence	236466	236510	.	.	.	ID=MILORD.130.236466.236510;Name=MILORD.130.236466.236510;bounded_by_ta=TRUE;common_boundary=Both;end=236510;ies_id=IESPGM.PTET51.1.130.226542;ies_left_dist=0;ies_min_dist=0;ies_right_dist=0;junction_seq=aatcagatttcaaaaTAgtggaaaaacaatag;read_names=J00121:27:H3GGKBBXX:5:1210:17604:30028,J00121:27:H3GGKBBXX:5:2214:9607:25808,J00121:27:H3GGKBBXX:5:1206:29711:25580,J00121:27:H3GGKBBXX:5:2227:16001:18458,J00121:27:H3GGKBBXX:5:1225:5497:11196,J00121:27:H3GGKBBXX:5:2115:23520:4514,J00121:27:H3GGKBBXX:5:2110:11454:46065,J00121:27:H3GGKBBXX:5:1107:3640:48561,J00121:27:H3GGKBBXX:5:2110:20364:29536,J00121:27:H3GGKBBXX:5:1120:27904:11337,J00121:27:H3GGKBBXX:5:2126:12266:15961,J00121:27:H3GGKBBXX:5:1208:13941:16401,J00121:27:H3GGKBBXX:5:1204:11535:16665,J00121:27:H3GGKBBXX:5:1227:13413:20832,J00121:27:H3GGKBBXX:5:2101:26068:13359,J00121:27:H3GGKBBXX:5:1215:13169:23962,J00121:27:H3GGKBBXX:5:2107:29203:17702,J00121:27:H3GGKBBXX:5:1206:21704:3407,J00121:27:H3GGKBBXX:5:2224:7182:16717,J00121:27:H3GGKBBXX:5:1112:21846:23065,J00121:27:H3GGKBBXX:5:1219:15422:26986,J00121:27:H3GGKBBXX:5:1206:3285:31453,J00121:27:H3GGKBBXX:5:2104:27093:25263,J00121:27:H3GGKBBXX:5:1211:6999:48333,J00121:27:H3GGKBBXX:5:1121:8247:9807,J00121:27:H3GGKBBXX:5:1101:13433:34336,J00121:27:H3GGKBBXX:5:1128:8704:8137,J00121:27:H3GGKBBXX:5:2220:21176:9420,J00121:27:H3GGKBBXX:5:1102:21125:28182,J00121:27:H3GGKBBXX:5:2228:6015:20885,J00121:27:H3GGKBBXX:5:2217:15574:42794,J00121:27:H3GGKBBXX:5:1205:14164:39295,J00121:27:H3GGKBBXX:5:2228:5994:20920,J00121:27:H3GGKBBXX:5:1221:15696:15328,J00121:27:H3GGKBBXX:5:1219:10663:10897,J00121:27:H3GGKBBXX:5:2208:26514:11390,J00121:27:H3GGKBBXX:5:2223:4046:31787,J00121:27:H3GGKBBXX:5:2123:30685:11688,J00121:27:H3GGKBBXX:5:2108:30655:11706,J00121:27:H3GGKBBXX:5:1221:15716:15293,J00121:27:H3GGKBBXX:5:2227:23186:47823,J00121:27:H3GGKBBXX:5:1208:5578:38170,J00121:27:H3GGKBBXX:5:1228:27164:8928,J00121:27:H3GGKBBXX:5:2110:23723:17069,J00121:27:H3GGKBBXX:5:2206:25012:4251,J00121:27:H3GGKBBXX:5:1127:22435:25527,J00121:27:H3GGKBBXX:5:2225:17076:42900,J00121:27:H3GGKBBXX:5:2113:18101:39963,J00121:27:H3GGKBBXX:5:2212:4442:2123,J00121:27:H3GGKBBXX:5:1111:21552:39682,J00121:27:H3GGKBBXX:5:1127:8816:34108,J00121:27:H3GGKBBXX:5:1108:8126:24331,J00121:27:H3GGKBBXX:5:1211:30492:34846,J00121:27:H3GGKBBXX:5:2110:12439:8910,J00121:27:H3GGKBBXX:5:2228:26606:30573,J00121:27:H3GGKBBXX:5:1115:5193:16366;sequence=TACAGACTGAAAGAATTAAAATCATATAGAATTAAAAATCAACTG;start=236466;subtype=IES;support_ref=0;support_variant=56;type=IES;
scaffold51_130_with_IES	MILORD	internal_eliminated_sequence	240638	240702	.	.	.	ID=MILORD.130.240638.240702;Name=MILORD.130.240638.240702;bounded_by_ta=TRUE;common_boundary=RIGHT;end=240702;ies_id=IESPGM.PTET51.1.130.230679;ies_left_dist=10;ies_min_dist=0;ies_right_dist=0;junction_seq=aatgagttaaagaatTActcgattatacagcc;read_names=J00121:27:H3GGKBBXX:5:2116:3853:10317,J00121:27:H3GGKBBXX:5:1114:8400:6273,J00121:27:H3GGKBBXX:5:1126:20567:35163,J00121:27:H3GGKBBXX:5:2218:30299:16014;sequence=TAACTTATAATATGCCTAATCTGTAAAATAATTCTTTTAAAACTTAAAATAAAATTATTCACCTA;start=240638;subtype=PARTIAL_EXTERNAL;support_ref=24;support_variant=4;type=ALTERNATIVE;
scaffold51_130_with_IES	MILORD	internal_eliminated_sequence	240638	240712	.	.	.	ID=MILORD.130.240638.240712;Name=MILORD.130.240638.240712;bounded_by_ta=TRUE;common_boundary=None;end=240712;ies_id=IESPGM.PTET51.1.130.230679;ies_left_dist=10;ies_min_dist=10;ies_right_dist=-10;junction_seq=aatgagttaaagaatTAcagcccatctaatat;read_names=J00121:27:H3GGKBBXX:5:2228:12855:24542;sequence=TAACTTATAATATGCCTAATCTGTAAAATAATTCTTTTAAAACTTAAAATAAAATTATTCACCTATACTCGATTA;start=240638;subtype=EXTERNAL;support_ref=12;support_variant=1;type=ALTERNATIVE;
scaffold51_130_with_IES	MILORD	internal_eliminated_sequence	240648	240712	.	.	.	ID=MILORD.130.240648.240712;Name=MILORD.130.240648.240712;bounded_by_ta=TRUE;common_boundary=LEFT;end=240712;ies_id=IESPGM.PTET51.1.130.230679;ies_left_dist=0;ies_min_dist=0;ies_right_dist=-10;junction_seq=agaattaacttataaTAcagcccatctaatat;read_names=J00121:27:H3GGKBBXX:5:2214:21268:33844,J00121:27:H3GGKBBXX:5:1126:23328:39594,J00121:27:H3GGKBBXX:5:2111:27428:29430,J00121:27:H3GGKBBXX:5:1221:18730:31277;sequence=TATGCCTAATCTGTAAAATAATTCTTTTAAAACTTAAAATAAAATTATTCACCTATACTCGATTA;start=240648;subtype=PARTIAL_EXTERNAL;support_ref=2;support_variant=4;type=ALTERNATIVE;
scaffold51_130_with_IES	MILORD	internal_eliminated_sequence	240648	240702	.	.	.	ID=MILORD.130.240648.240702;Name=MILORD.130.240648.240702;bounded_by_ta=TRUE;common_boundary=Both;end=240702;ies_id=IESPGM.PTET51.1.130.230679;ies_left_dist=0;ies_min_dist=0;ies_right_dist=0;junction_seq=agaattaacttataaTActcgattatacagcc;read_names=J00121:27:H3GGKBBXX:5:2228:11150:25632,J00121:27:H3GGKBBXX:5:1105:9120:29712,J00121:27:H3GGKBBXX:5:1221:19248:45748,J00121:27:H3GGKBBXX:5:1228:3376:1543,J00121:27:H3GGKBBXX:5:2221:4269:39066,J00121:27:H3GGKBBXX:5:1211:13321:25457,J00121:27:H3GGKBBXX:5:1101:12439:16225,J00121:27:H3GGKBBXX:5:1107:28635:42038,J00121:27:H3GGKBBXX:5:2214:26656:6255,J00121:27:H3GGKBBXX:5:2204:1661:8734,J00121:27:H3GGKBBXX:5:2101:27438:13834,J00121:27:H3GGKBBXX:5:2209:17787:36991,J00121:27:H3GGKBBXX:5:1113:19025:11917,J00121:27:H3GGKBBXX:5:2224:27976:23698,J00121:27:H3GGKBBXX:5:1213:8318:31488,J00121:27:H3GGKBBXX:5:1112:17848:10229,J00121:27:H3GGKBBXX:5:1206:18812:27760,J00121:27:H3GGKBBXX:5:1107:11353:46346,J00121:27:H3GGKBBXX:5:2212:23409:2000,J00121:27:H3GGKBBXX:5:1221:19735:47401,J00121:27:H3GGKBBXX:5:1108:24992:30767,J00121:27:H3GGKBBXX:5:1123:8389:19795,J00121:27:H3GGKBBXX:5:2112:24444:28411,J00121:27:H3GGKBBXX:5:2218:30107:40578,J00121:27:H3GGKBBXX:5:1205:14702:22397,J00121:27:H3GGKBBXX:5:1111:4878:46838,J00121:27:H3GGKBBXX:5:1221:29264:4796,J00121:27:H3GGKBBXX:5:1104:3559:20006,J00121:27:H3GGKBBXX:5:1108:19228:39840,J00121:27:H3GGKBBXX:5:2216:13697:35321,J00121:27:H3GGKBBXX:5:1123:17279:22397,J00121:27:H3GGKBBXX:5:2206:18000:8453,J00121:27:H3GGKBBXX:5:2117:27397:32543,J00121:27:H3GGKBBXX:5:2215:15990:48614,J00121:27:H3GGKBBXX:5:1210:19715:44658,J00121:27:H3GGKBBXX:5:2222:8105:11917,J00121:27:H3GGKBBXX:5:1123:1945:28182,J00121:27:H3GGKBBXX:5:2214:14509:23997,J00121:27:H3GGKBBXX:5:2210:2372:15944,J00121:27:H3GGKBBXX:5:1215:5883:2017,J00121:27:H3GGKBBXX:5:2210:12276:1771,J00121:27:H3GGKBBXX:5:1126:20050:19496,J00121:27:H3GGKBBXX:5:2118:4279:47419,J00121:27:H3GGKBBXX:5:1227:21207:10739,J00121:27:H3GGKBBXX:5:2226:25652:20551,J00121:27:H3GGKBBXX:5:1204:27925:24243,J00121:27:H3GGKBBXX:5:2111:32248:31910,J00121:27:H3GGKBBXX:5:1111:21887:42935,J00121:27:H3GGKBBXX:5:1108:14174:44728,J00121:27:H3GGKBBXX:5:2221:29335:36077,J00121:27:H3GGKBBXX:5:1108:14204:44711,J00121:27:H3GGKBBXX:5:1219:20872:46698;sequence=TATGCCTAATCTGTAAAATAATTCTTTTAAAACTTAAAATAAAATTATTCACCTA;start=240648;subtype=IES;support_ref=2;support_variant=52;type=IES;
scaffold51_130_with_IES	MILORD	internal_eliminated_sequence	240654	240702	.	.	.	ID=MILORD.130.240654.240702;Name=MILORD.130.240654.240702;bounded_by_ta=TRUE;common_boundary=RIGHT;end=240702;ies_id=IESPGM.PTET51.1.130.230679;ies_left_dist=-6;ies_min_dist=0;ies_right_dist=0;junction_seq=aacttataatatgccTActcgattatacagcc;read_names=J00121:27:H3GGKBBXX:5:1116:9536:11091,J00121:27:H3GGKBBXX:5:2214:2514:41229;sequence=TAATCTGTAAAATAATTCTTTTAAAACTTAAAATAAAATTATTCACCTA;start=240654;subtype=PARTIAL_INTERNAL;support_ref=0;support_variant=2;type=ALTERNATIVE;
scaffold51_130_with_IES	MILORD	internal_eliminated_sequence	244096	244208	.	.	.	ID=MILORD.130.244096.244208;Name=MILORD.130.244096.244208;bounded_by_ta=TRUE;common_boundary=None;end=244208;ies_id=IESPGM.PTET51.1.130.234077;ies_left_dist=5;ies_min_dist=5;ies_right_dist=-8;junction_seq=acattgatttaaggtTAttttctggttttatg;read_names=J00121:27:H3GGKBBXX:5:1124:2737:12181;sequence=TATGATACAGTATATAATTAAATTTAAAGTTATTACTATTAAAAGAATACAATTTTAGATTTACACAACTTTTAGATTTTCTAAGAAAGACTCATCATTTAGGTATATCATTA;start=244096;subtype=EXTERNAL;support_ref=5;support_variant=1;type=ALTERNATIVE;
scaffold51_130_with_IES	MILORD	internal_eliminated_sequence	244096	244200	.	.	.	ID=MILORD.130.244096.244200;Name=MILORD.130.244096.244200;bounded_by_ta=TRUE;common_boundary=RIGHT;end=244200;ies_id=IESPGM.PTET51.1.130.234077;ies_left_dist=5;ies_min_dist=0;ies_right_dist=0;junction_seq=acattgatttaaggtTAtcattatattttctg;read_names=J00121:27:H3GGKBBXX:5:1202:28808:15047,J00121:27:H3GGKBBXX:5:2107:11667:34618,J00121:27:H3GGKBBXX:5:2125:20435:48790,J00121:27:H3GGKBBXX:5:2221:7080:45379,J00121:27:H3GGKBBXX:5:1226:20608:16454;sequence=TATGATACAGTATATAATTAAATTTAAAGTTATTACTATTAAAAGAATACAATTTTAGATTTACACAACTTTTAGATTTTCTAAGAAAGACTCATCATTTAGGTA;start=244096;subtype=PARTIAL_EXTERNAL;support_ref=10;support_variant=5;type=ALTERNATIVE;
scaffold51_130_with_IES	MILORD	internal_eliminated_sequence	244101	244200	.	.	.	ID=MILORD.130.244101.244200;Name=MILORD.130.244101.244200;bounded_by_ta=TRUE;common_boundary=Both;end=244200;ies_id=IESPGM.PTET51.1.130.234077;ies_left_dist=0;ies_min_dist=0;ies_right_dist=0;junction_seq=gatttaaggttatgaTAtcattatattttctg;read_names=J00121:27:H3GGKBBXX:5:2218:28676:47278,J00121:27:H3GGKBBXX:5:2119:25570:32261,J00121:27:H3GGKBBXX:5:1110:7841:9209,J00121:27:H3GGKBBXX:5:2124:11292:44482,J00121:27:H3GGKBBXX:5:2228:14428:21219,J00121:27:H3GGKBBXX:5:2227:14032:42653,J00121:27:H3GGKBBXX:5:1202:24759:17491,J00121:27:H3GGKBBXX:5:1201:17330:3952,J00121:27:H3GGKBBXX:5:1122:17706:19900,J00121:27:H3GGKBBXX:5:2125:31791:41669,J00121:27:H3GGKBBXX:5:1211:17980:17632,J00121:27:H3GGKBBXX:5:2215:8004:14977,J00121:27:H3GGKBBXX:5:2128:9496:39400,J00121:27:H3GGKBBXX:5:2213:5761:31839,J00121:27:H3GGKBBXX:5:1205:18467:4303;sequence=TACAGTATATAATTAAATTTAAAGTTATTACTATTAAAAGAATACAATTTTAGATTTACACAACTTTTAGATTTTCTAAGAAAGACTCATCATTTAGGTA;start=244101;subtype=IES;support_ref=3;support_variant=15;type=IES;
scaffold51_130_with_IES	MILORD	internal_eliminated_sequence	244108	244200	.	.	.	ID=MILORD.130.244108.244200;Name=MILORD.130.244108.244200;bounded_by_ta=TRUE;common_boundary=RIGHT;end=244200;ies_id=IESPGM.PTET51.1.130.234077;ies_left_dist=-7;ies_min_dist=0;ies_right_dist=0;junction_seq=ggttatgatacagtaTAtcattatattttctg;read_names=J00121:27:H3GGKBBXX:5:2213:10855:41897;sequence=TATAATTAAATTTAAAGTTATTACTATTAAAAGAATACAATTTTAGATTTACACAACTTTTAGATTTTCTAAGAAAGACTCATCATTTAGGTA;start=244108;subtype=PARTIAL_INTERNAL;support_ref=0;support_variant=1;type=ALTERNATIVE;
scaffold51_130_with_IES	MILORD	internal_eliminated_sequence	246302	246379	.	.	.	ID=MILORD.130.246302.246379;Name=MILORD.130.246302.246379;bounded_by_ta=TRUE;common_boundary=None;end=246379;ies_id=IESPGM.PTET51.1.130.236189;ies_left_dist=11;ies_min_dist=11;ies_right_dist=12;junction_seq=ctaatgttaaatttgTAttattaactgtacta;read_names=J00121:27:H3GGKBBXX:5:2227:14894:15803;sequence=TATTTACTTGTTACAGATAATTTAATTTATTATTATATATCCTAATAAATAACGACGATTTTAATTAATTTTAAACTG;start=246302;subtype=OVERLAPPING;support_ref=9;support_variant=1;type=ALTERNATIVE;
scaffold51_130_with_IES	MILORD	internal_eliminated_sequence	246313	246379	.	.	.	ID=MILORD.130.246313.246379;Name=MILORD.130.246313.246379;bounded_by_ta=TRUE;common_boundary=LEFT;end=246379;ies_id=IESPGM.PTET51.1.130.236189;ies_left_dist=0;ies_min_dist=0;ies_right_dist=12;junction_seq=tttgtatttacttgtTAttattaactgtacta;read_names=J00121:27:H3GGKBBXX:5:2101:12236:30538,J00121:27:H3GGKBBXX:5:1219:19004:12374,J00121:27:H3GGKBBXX:5:1119:13606:10159,J00121:27:H3GGKBBXX:5:2213:21765:44623,J00121:27:H3GGKBBXX:5:2117:12459:10000,J00121:27:H3GGKBBXX:5:1121:7466:26916,J00121:27:H3GGKBBXX:5:1109:14976:14572,J00121:27:H3GGKBBXX:5:1117:13179:15785,J00121:27:H3GGKBBXX:5:1127:8714:23487;sequence=TACAGATAATTTAATTTATTATTATATATCCTAATAAATAACGACGATTTTAATTAATTTTAAACTG;start=246313;subtype=PARTIAL_INTERNAL;support_ref=4;support_variant=9;type=ALTERNATIVE;
scaffold51_130_with_IES	MILORD	internal_eliminated_sequence	246313	246391	.	.	.	ID=MILORD.130.246313.246391;Name=MILORD.130.246313.246391;bounded_by_ta=TRUE;common_boundary=Both;end=246391;ies_id=IESPGM.PTET51.1.130.236189;ies_left_dist=0;ies_min_dist=0;ies_right_dist=0;junction_seq=tttgtatttacttgtTActagaattttattat;read_names=J00121:27:H3GGKBBXX:5:2102:12205:41985,J00121:27:H3GGKBBXX:5:2128:25976:9156,J00121:27:H3GGKBBXX:5:1115:10642:27145,J00121:27:H3GGKBBXX:5:2222:16305:35339,J00121:27:H3GGKBBXX:5:2212:14478:32842;sequence=TACAGATAATTTAATTTATTATTATATATCCTAATAAATAACGACGATTTTAATTAATTTTAAACTGTATTATTAACTG;start=246313;subtype=IES;support_ref=2;support_variant=5;type=IES;
scaffold51_130_with_IES	MILORD	internal_eliminated_sequence	246313	246385	.	.	.	ID=MILORD.130.246313.246385;Name=MILORD.130.246313.246385;bounded_by_ta=TRUE;common_boundary=LEFT;end=246385;ies_id=IESPGM.PTET51.1.130.236189;ies_left_dist=0;ies_min_dist=0;ies_right_dist=6;junction_seq=tttgtatttacttgtTAactgtactagaattt;read_names=J00121:27:H3GGKBBXX:5:1215:18994:10704;sequence=TACAGATAATTTAATTTATTATTATATATCCTAATAAATAACGACGATTTTAATTAATTTTAAACTGTATTAT;start=246313;subtype=PARTIAL_INTERNAL;support_ref=2;support_variant=1;type=ALTERNATIVE;
scaffold51_130_with_IES	MILORD	internal_eliminated_sequence	246319	246391	.	.	.	ID=MILORD.130.246319.246391;Name=MILORD.130.246319.246391;bounded_by_ta=TRUE;common_boundary=RIGHT;end=246391;ies_id=IESPGM.PTET51.1.130.236189;ies_left_dist=-6;ies_min_dist=0;ies_right_dist=0;junction_seq=tttacttgttacagaTActagaattttattat;read_names=J00121:27:H3GGKBBXX:5:2125:4401:41757;sequence=TAATTTAATTTATTATTATATATCCTAATAAATAACGACGATTTTAATTAATTTTAAACTGTATTATTAACTG;start=246319;subtype=PARTIAL_INTERNAL;support_ref=1;support_variant=1;type=ALTERNATIVE;
scaffold51_130_with_IES	MILORD	internal_eliminated_sequence	246324	246391	.	.	.	ID=MILORD.130.246324.246391;Name=MILORD.130.246324.246391;bounded_by_ta=TRUE;common_boundary=RIGHT;end=246391;ies_id=IESPGM.PTET51.1.130.236189;ies_left_dist=-11;ies_min_dist=0;ies_right_dist=0;junction_seq=ttgttacagataattTActagaattttattat;read_names=J00121:27:H3GGKBBXX:5:2209:25246:13834;sequence=TAATTTATTATTATATATCCTAATAAATAACGACGATTTTAATTAATTTTAAACTGTATTATTAACTG;start=246324;subtype=PARTIAL_INTERNAL;support_ref=0;support_variant=1;type=ALTERNATIVE;
scaffold51_130_with_IES	MILORD	internal_eliminated_sequence	250408	250545	.	.	.	ID=MILORD.130.250408.250545;Name=MILORD.130.250408.250545;bounded_by_ta=TRUE;common_boundary=None;end=250545;ies_id=IESPGM.PTET51.1.130.240208;ies_left_dist=3;ies_min_dist=2;ies_right_dist=2;junction_seq=tactaacaattatgaTAtacctcaaagaaaaa;read_names=J00121:27:H3GGKBBXX:5:1104:17634:13341;sequence=TAGTATAGCTCTTTCACAAATTATTCTAAAAATTGAAATTGAGAAATAGAGTATTGATAAATTTAATTATTATTTTACTCGAAATTATTTTCGATATCTATTACAAAAAGCCATAAGGATTATCTTAATCATGATCAC;start=250408;subtype=OVERLAPPING;support_ref=3;support_variant=1;type=ALTERNATIVE;
scaffold51_130_with_IES	MILORD	internal_eliminated_sequence	250411	250547	.	.	.	ID=MILORD.130.250411.250547;Name=MILORD.130.250411.250547;bounded_by_ta=TRUE;common_boundary=Both;end=250547;ies_id=IESPGM.PTET51.1.130.240208;ies_left_dist=0;ies_min_dist=0;ies_right_dist=0;junction_seq=taacaattatgatagTAcctcaaagaaaaaaa;read_names=J00121:27:H3GGKBBXX:5:2123:3234:46416,J00121:27:H3GGKBBXX:5:2214:20851:9737,J00121:27:H3GGKBBXX:5:2108:11201:27479,J00121:27:H3GGKBBXX:5:1227:25570:48755,J00121:27:H3GGKBBXX:5:2214:20760:9297,J00121:27:H3GGKBBXX:5:1127:21907:6677,J00121:27:H3GGKBBXX:5:1209:26484:45484,J00121:27:H3GGKBBXX:5:2119:4401:39787,J00121:27:H3GGKBBXX:5:1223:17401:48175,J00121:27:H3GGKBBXX:5:1227:25337:48667,J00121:27:H3GGKBBXX:5:1102:28483:5552,J00121:27:H3GGKBBXX:5:2110:20040:30028,J00121:27:H3GGKBBXX:5:2107:4026:1789,J00121:27:H3GGKBBXX:5:1213:22861:20111,J00121:27:H3GGKBBXX:5:1105:7222:31628,J00121:27:H3GGKBBXX:5:2102:4645:12462,J00121:27:H3GGKBBXX:5:2218:9445:23100,J00121:27:H3GGKBBXX:5:2212:7912:3776,J00121:27:H3GGKBBXX:5:1112:21298:37835,J00121:27:H3GGKBBXX:5:1222:21440:45959,J00121:27:H3GGKBBXX:5:2219:27123:43568,J00121:27:H3GGKBBXX:5:1125:26849:28709,J00121:27:H3GGKBBXX:5:1213:14174:8541,J00121:27:H3GGKBBXX:5:2104:11038:16577,J00121:27:H3GGKBBXX:5:1128:26088:11319,J00121:27:H3GGKBBXX:5:2220:19055:36974,J00121:27:H3GGKBBXX:5:2102:19583:19320,J00121:27:H3GGKBBXX:5:2214:25398:46698,J00121:27:H3GGKBBXX:5:2212:14854:45027,J00121:27:H3GGKBBXX:5:2225:25043:31382,J00121:27:H3GGKBBXX:5:1221:15189:17016,J00121:27:H3GGKBBXX:5:2106:24474:2615,J00121:27:H3GGKBBXX:5:2102:6959:18441,J00121:27:H3GGKBBXX:5:1116:5193:41440,J00121:27:H3GGKBBXX:5:2114:8288:44130,J00121:27:H3GGKBBXX:5:1217:8806:26846,J00121:27:H3GGKBBXX:5:1225:18213:20639,J00121:27:H3GGKBBXX:5:1219:13190:27232,J00121:27:H3GGKBBXX:5:1103:21998:5886;sequence=TATAGCTCTTTCACAAATTATTCTAAAAATTGAAATTGAGAAATAGAGTATTGATAAATTTAATTATTATTTTACTCGAAATTATTTTCGATATCTATTACAAAAAGCCATAAGGATTATCTTAATCATGATCACTA;start=250411;subtype=IES;support_ref=4;support_variant=39;type=IES;
scaffold51_130_with_IES	MILORD	internal_eliminated_sequence	250934	251009	.	.	.	ID=MILORD.130.250934.251009;Name=MILORD.130.250934.251009;bounded_by_ta=TRUE;common_boundary=Both;end=251009;ies_id=IESPGM.PTET51.1.130.240594;ies_left_dist=0;ies_min_dist=0;ies_right_dist=0;junction_seq=ttataagatttaagaTAtcgaactaataaaca;read_names=J00121:27:H3GGKBBXX:5:1115:24474:39893,J00121:27:H3GGKBBXX:5:1205:30137:27197,J00121:27:H3GGKBBXX:5:1214:3884:32314,J00121:27:H3GGKBBXX:5:2222:4817:25597,J00121:27:H3GGKBBXX:5:1214:17056:12620,J00121:27:H3GGKBBXX:5:2217:11708:27584,J00121:27:H3GGKBBXX:5:2111:14732:13974,J00121:27:H3GGKBBXX:5:1112:29731:24700,J00121:27:H3GGKBBXX:5:1109:28990:4637,J00121:27:H3GGKBBXX:5:1106:30107:35022,J00121:27:H3GGKBBXX:5:1128:24312:47630,J00121:27:H3GGKBBXX:5:1108:5426:11987,J00121:27:H3GGKBBXX:5:1204:22221:39787,J00121:27:H3GGKBBXX:5:1112:24332:27338,J00121:27:H3GGKBBXX:5:2206:3173:21658,J00121:27:H3GGKBBXX:5:1224:19390:7486;sequence=TACAAGCAATTAGTAATATTATTTTAAAGTAAAATTCAGATTAATGCAAGGTTATTAAATCTACACTTATTGACTG;start=250934;subtype=IES;support_ref=68;support_variant=16;type=IES;
scaffold51_130_with_IES	MILORD	internal_eliminated_sequence	251138	251163	.	.	.	ID=MILORD.130.251138.251163;Name=MILORD.130.251138.251163;bounded_by_ta=TRUE;common_boundary=None;end=251163;ies_id=IESPGM.PTET51.1.130.240594;ies_left_dist=-204;ies_min_dist=154;ies_right_dist=-154;junction_seq=ttagggtagacagatTAtctctacttaataaa;read_names=J00121:27:H3GGKBBXX:5:1210:27620:6238;sequence=TAAAGTTATTAAAATTAAACTACTTC;start=251138;subtype=MAC;support_ref=86;support_variant=1;type=CRYPTIC;
scaffold51_130_with_IES	MILORD	internal_eliminated_sequence	252474	252521	.	.	.	ID=MILORD.130.252474.252521;Name=MILORD.130.252474.252521;bounded_by_ta=TRUE;common_boundary=None;end=252521;ies_id=IESPGM.PTET51.1.130.240594;ies_left_dist=-1540;ies_min_dist=1512;ies_right_dist=-1512;junction_seq=ttcggttgaaataaaTAggatgcaattaattt;read_names=J00121:27:H3GGKBBXX:5:2211:27022:18669;sequence=TATTGTTTACTTAATTAAATGTAAAATAATAAAAATAATGTTTAAGTA;start=252474;subtype=MAC;support_ref=125;support_variant=1;type=CRYPTIC;
scaffold51_130_with_IES	MILORD	internal_eliminated_sequence	257662	257692	.	.	.	ID=MILORD.130.257662.257692;Name=MILORD.130.257662.257692;bounded_by_ta=TRUE;common_boundary=RIGHT;end=257692;ies_id=IESPGM.PTET51.1.130.247250;ies_left_dist=4;ies_min_dist=0;ies_right_dist=0;junction_seq=atagactagctttaaTAtttcaaatatcgaga;read_names=J00121:27:H3GGKBBXX:5:2217:9526:24155;sequence=TAATTATAATTTGAATGAATCGACTTATCTA;start=257662;subtype=PARTIAL_EXTERNAL;support_ref=2;support_variant=1;type=ALTERNATIVE;
scaffold51_130_with_IES	MILORD	internal_eliminated_sequence	257666	257692	.	.	.	ID=MILORD.130.257666.257692;Name=MILORD.130.257666.257692;bounded_by_ta=TRUE;common_boundary=Both;end=257692;ies_id=IESPGM.PTET51.1.130.247250;ies_left_dist=0;ies_min_dist=0;ies_right_dist=0;junction_seq=actagctttaataatTAtttcaaatatcgaga;read_names=J00121:27:H3GGKBBXX:5:2210:23084:2879,J00121:27:H3GGKBBXX:5:2206:10165:25650,J00121:27:H3GGKBBXX:5:1221:18852:32261,J00121:27:H3GGKBBXX:5:1106:30888:42847,J00121:27:H3GGKBBXX:5:2222:19329:19900,J00121:27:H3GGKBBXX:5:2224:20040:41598,J00121:27:H3GGKBBXX:5:1113:28310:3952,J00121:27:H3GGKBBXX:5:2208:24576:6624,J00121:27:H3GGKBBXX:5:2121:6654:41159,J00121:27:H3GGKBBXX:5:1122:9262:29677,J00121:27:H3GGKBBXX:5:1108:21471:18335,J00121:27:H3GGKBBXX:5:1212:13859:30257,J00121:27:H3GGKBBXX:5:1120:27884:21711,J00121:27:H3GGKBBXX:5:2117:2361:5130,J00121:27:H3GGKBBXX:5:1106:20192:15205,J00121:27:H3GGKBBXX:5:1125:8034:9438,J00121:27:H3GGKBBXX:5:2214:30249:20428,J00121:27:H3GGKBBXX:5:1222:14884:23346,J00121:27:H3GGKBBXX:5:1124:5883:38556,J00121:27:H3GGKBBXX:5:2224:19938:41598,J00121:27:H3GGKBBXX:5:1227:12124:43849,J00121:27:H3GGKBBXX:5:2221:4604:1279,J00121:27:H3GGKBBXX:5:1123:25672:38627,J00121:27:H3GGKBBXX:5:2220:7212:5587,J00121:27:H3GGKBBXX:5:1226:11353:2176,J00121:27:H3GGKBBXX:5:1101:3224:14959,J00121:27:H3GGKBBXX:5:1115:5548:3020,J00121:27:H3GGKBBXX:5:1112:9516:32086,J00121:27:H3GGKBBXX:5:2110:22912:36200,J00121:27:H3GGKBBXX:5:2115:14428:28112,J00121:27:H3GGKBBXX:5:2211:30127:29712,J00121:27:H3GGKBBXX:5:2120:18903:17509,J00121:27:H3GGKBBXX:5:1209:20151:35215,J00121:27:H3GGKBBXX:5:1112:22871:14150,J00121:27:H3GGKBBXX:5:1126:16224:29360,J00121:27:H3GGKBBXX:5:2116:25591:9473,J00121:27:H3GGKBBXX:5:2206:17158:23909;sequence=TATAATTTGAATGAATCGACTTATCTA;start=257666;subtype=IES;support_ref=3;support_variant=37;type=IES;
scaffold51_130_with_IES	MILORD	internal_eliminated_sequence	258961	259000	.	.	.	ID=MILORD.130.258961.259000;Name=MILORD.130.258961.259000;bounded_by_ta=TRUE;common_boundary=RIGHT;end=259000;ies_id=IESPGM.PTET51.1.130.248529;ies_left_dist=11;ies_min_dist=0;ies_right_dist=0;junction_seq=aaaaaataaattaacTAtttatatcttcaaaa;read_names=J00121:27:H3GGKBBXX:5:2104:26859:5306,J00121:27:H3GGKBBXX:5:1222:11901:18704;sequence=TAACTTTGAGTTATGCTTAAATATAATATACTATCAACTA;start=258961;subtype=PARTIAL_EXTERNAL;support_ref=14;support_variant=2;type=ALTERNATIVE;
scaffold51_130_with_IES	MILORD	internal_eliminated_sequence	258972	259000	.	.	.	ID=MILORD.130.258972.259000;Name=MILORD.130.258972.259000;bounded_by_ta=TRUE;common_boundary=Both;end=259000;ies_id=IESPGM.PTET51.1.130.248529;ies_left_dist=0;ies_min_dist=0;ies_right_dist=0;junction_seq=taactaactttgagtTAtttatatcttcaaaa;read_names=J00121:27:H3GGKBBXX:5:1107:21887:7451,J00121:27:H3GGKBBXX:5:2111:3650:42741,J00121:27:H3GGKBBXX:5:1214:27559:29272,J00121:27:H3GGKBBXX:5:1113:14326:12427,J00121:27:H3GGKBBXX:5:1126:28686:13324,J00121:27:H3GGKBBXX:5:2108:21105:49247,J00121:27:H3GGKBBXX:5:2209:4340:43620,J00121:27:H3GGKBBXX:5:2228:14296:18951,J00121:27:H3GGKBBXX:5:1118:27742:32930,J00121:27:H3GGKBBXX:5:2215:29305:13552,J00121:27:H3GGKBBXX:5:1217:3295:43603,J00121:27:H3GGKBBXX:5:2106:8633:23171,J00121:27:H3GGKBBXX:5:2124:30310:44377,J00121:27:H3GGKBBXX:5:2128:25946:18564,J00121:27:H3GGKBBXX:5:2225:21237:48808,J00121:27:H3GGKBBXX:5:1224:19086:4708,J00121:27:H3GGKBBXX:5:2111:11150:17896,J00121:27:H3GGKBBXX:5:2225:22140:21782,J00121:27:H3GGKBBXX:5:2212:5315:36024,J00121:27:H3GGKBBXX:5:2112:21389:30679,J00121:27:H3GGKBBXX:5:1128:28544:7134,J00121:27:H3GGKBBXX:5:1105:31467:10124,J00121:27:H3GGKBBXX:5:2120:7933:44113,J00121:27:H3GGKBBXX:5:2103:9354:17808,J00121:27:H3GGKBBXX:5:2211:28666:30732,J00121:27:H3GGKBBXX:5:2110:12611:14801,J00121:27:H3GGKBBXX:5:2221:10724:41211,J00121:27:H3GGKBBXX:5:1223:29772:14185,J00121:27:H3GGKBBXX:5:1213:10673:24595,J00121:27:H3GGKBBXX:5:2212:22404:9297,J00121:27:H3GGKBBXX:5:1221:10216:32982,J00121:27:H3GGKBBXX:5:1106:10368:32367,J00121:27:H3GGKBBXX:5:2215:23591:45959,J00121:27:H3GGKBBXX:5:1207:9211:8699,J00121:27:H3GGKBBXX:5:2103:16315:23364,J00121:27:H3GGKBBXX:5:1220:15037:30609,J00121:27:H3GGKBBXX:5:1124:4107:24718,J00121:27:H3GGKBBXX:5:1120:6674:31242,J00121:27:H3GGKBBXX:5:1210:22455:48913,J00121:27:H3GGKBBXX:5:2119:24769:2809,J00121:27:H3GGKBBXX:5:1212:31253:24665,J00121:27:H3GGKBBXX:5:2215:24789:41317,J00121:27:H3GGKBBXX:5:2215:24779:41299,J00121:27:H3GGKBBXX:5:1122:8511:23346,J00121:27:H3GGKBBXX:5:1108:22211:25421,J00121:27:H3GGKBBXX:5:1210:20314:44218,J00121:27:H3GGKBBXX:5:2205:14570:7433,J00121:27:H3GGKBBXX:5:2102:27356:12568,J00121:27:H3GGKBBXX:5:1204:7811:11583,J00121:27:H3GGKBBXX:5:2225:4046:6150,J00121:27:H3GGKBBXX:5:2204:6268:41299,J00121:27:H3GGKBBXX:5:1205:30086:16102,J00121:27:H3GGKBBXX:5:2107:7395:32138,J00121:27:H3GGKBBXX:5:1120:16417:1420,J00121:27:H3GGKBBXX:5:2210:19816:3477,J00121:27:H3GGKBBXX:5:2214:16021:4497;sequence=TATGCTTAAATATAATATACTATCAACTA;start=258972;subtype=IES;support_ref=0;support_variant=56;type=IES;
scaffold51_130_with_IES	MILORD	internal_eliminated_sequence	260598	260671	.	.	.	ID=MILORD.130.260598.260671;Name=MILORD.130.260598.260671;bounded_by_ta=TRUE;common_boundary=RIGHT;end=260671;ies_id=IESPGM.PTET51.1.130.250129;ies_left_dist=3;ies_min_dist=0;ies_right_dist=0;junction_seq=attaattgatcttttTActataagcagccaat;read_names=J00121:27:H3GGKBBXX:5:1217:12713:14414;sequence=TAGTATTACTAAAGAACATTATAGACATTATGTTTCCTTAATTAAATTTAATGAATTTATTATTCAAAGAGTAA;start=260598;subtype=PARTIAL_EXTERNAL;support_ref=1;support_variant=1;type=ALTERNATIVE;
scaffold51_130_with_IES	MILORD	internal_eliminated_sequence	260601	260674	.	.	.	ID=MILORD.130.260601.260674;Name=MILORD.130.260601.260674;bounded_by_ta=TRUE;common_boundary=LEFT;end=260674;ies_id=IESPGM.PTET51.1.130.250129;ies_left_dist=0;ies_min_dist=0;ies_right_dist=-3;junction_seq=aattgatctttttagTAtaagcagccaatcca;read_names=J00121:27:H3GGKBBXX:5:2119:10003:6941,J00121:27:H3GGKBBXX:5:1205:24718:31875;sequence=TATTACTAAAGAACATTATAGACATTATGTTTCCTTAATTAAATTTAATGAATTTATTATTCAAAGAGTAATAC;start=260601;subtype=PARTIAL_EXTERNAL;support_ref=2;support_variant=2;type=ALTERNATIVE;
scaffold51_130_with_IES	MILORD	internal_eliminated_sequence	260601	260668	.	.	.	ID=MILORD.130.260601.260668;Name=MILORD.130.260601.260668;bounded_by_ta=TRUE;common_boundary=LEFT;end=260668;ies_id=IESPGM.PTET51.1.130.250129;ies_left_dist=0;ies_min_dist=0;ies_right_dist=3;junction_seq=aattgatctttttagTAatactataagcagcc;read_names=J00121:27:H3GGKBBXX:5:1219:3833:25791;sequence=TATTACTAAAGAACATTATAGACATTATGTTTCCTTAATTAAATTTAATGAATTTATTATTCAAAGAG;start=260601;subtype=PARTIAL_INTERNAL;support_ref=1;support_variant=1;type=ALTERNATIVE;
scaffold51_130_with_IES	MILORD	internal_eliminated_sequence	260601	260671	.	.	.	ID=MILORD.130.260601.260671;Name=MILORD.130.260601.260671;bounded_by_ta=TRUE;common_boundary=Both;end=260671;ies_id=IESPGM.PTET51.1.130.250129;ies_left_dist=0;ies_min_dist=0;ies_right_dist=0;junction_seq=aattgatctttttagTActataagcagccaat;read_names=J00121:27:H3GGKBBXX:5:1101:23074:30292,J00121:27:H3GGKBBXX:5:2115:7892:36974,J00121:27:H3GGKBBXX:5:2205:8694:13886,J00121:27:H3GGKBBXX:5:2226:6735:40491,J00121:27:H3GGKBBXX:5:2213:12317:43761,J00121:27:H3GGKBBXX:5:1227:19299:1033,J00121:27:H3GGKBBXX:5:2223:12215:31488,J00121:27:H3GGKBBXX:5:1113:11109:6642,J00121:27:H3GGKBBXX:5:2225:7253:41282,J00121:27:H3GGKBBXX:5:2207:10845:13851,J00121:27:H3GGKBBXX:5:2118:12357:47841,J00121:27:H3GGKBBXX:5:1116:2980:31980,J00121:27:H3GGKBBXX:5:1116:3356:29958,J00121:27:H3GGKBBXX:5:1205:19055:48403,J00121:27:H3GGKBBXX:5:2203:21186:44183,J00121:27:H3GGKBBXX:5:1128:12642:23048,J00121:27:H3GGKBBXX:5:1104:13240:46381,J00121:27:H3GGKBBXX:5:1219:25855:22872,J00121:27:H3GGKBBXX:5:1118:25581:33334,J00121:27:H3GGKBBXX:5:1210:15605:13552,J00121:27:H3GGKBBXX:5:2107:11119:34196,J00121:27:H3GGKBBXX:5:2214:9891:6044,J00121:27:H3GGKBBXX:5:2119:18578:41071,J00121:27:H3GGKBBXX:5:1122:17097:2668,J00121:27:H3GGKBBXX:5:1203:6685:48456,J00121:27:H3GGKBBXX:5:2202:32106:34442,J00121:27:H3GGKBBXX:5:1116:20161:13289,J00121:27:H3GGKBBXX:5:1124:27235:21711,J00121:27:H3GGKBBXX:5:1116:2361:16665,J00121:27:H3GGKBBXX:5:2119:13606:26512,J00121:27:H3GGKBBXX:5:2109:11383:46680,J00121:27:H3GGKBBXX:5:2107:4117:45695,J00121:27:H3GGKBBXX:5:1116:3772:24419,J00121:27:H3GGKBBXX:5:1124:23865:16049,J00121:27:H3GGKBBXX:5:2224:14712:43585,J00121:27:H3GGKBBXX:5:2221:2747:25984,J00121:27:H3GGKBBXX:5:1212:13068:3530,J00121:27:H3GGKBBXX:5:2111:25834:28006,J00121:27:H3GGKBBXX:5:1102:12631:4215,J00121:27:H3GGKBBXX:5:1202:24556:10633,J00121:27:H3GGKBBXX:5:2120:23571:40156,J00121:27:H3GGKBBXX:5:2215:8278:39682,J00121:27:H3GGKBBXX:5:2226:6695:14818,J00121:27:H3GGKBBXX:5:1111:18842:22010,J00121:27:H3GGKBBXX:5:2126:14783:41387,J00121:27:H3GGKBBXX:5:2226:24048:35462,J00121:27:H3GGKBBXX:5:2222:20943:21782,J00121:27:H3GGKBBXX:5:1218:23013:28569,J00121:27:H3GGKBBXX:5:2215:16975:47436,J00121:27:H3GGKBBXX:5:2226:6776:15065,J00121:27:H3GGKBBXX:5:1207:11677:18247,J00121:27:H3GGKBBXX:5:2107:13961:46082,J00121:27:H3GGKBBXX:5:2122:21917:29940,J00121:27:H3GGKBBXX:5:1220:24485:40051,J00121:27:H3GGKBBXX:5:1101:7912:23083,J00121:27:H3GGKBBXX:5:1223:12662:3459,J00121:27:H3GGKBBXX:5:2216:5619:13552,J00121:27:H3GGKBBXX:5:2219:30573:42900;sequence=TATTACTAAAGAACATTATAGACATTATGTTTCCTTAATTAAATTTAATGAATTTATTATTCAAAGAGTAA;start=260601;subtype=IES;support_ref=2;support_variant=58;type=IES;
scaffold51_130_with_IES	MILORD	internal_eliminated_sequence	260607	260671	.	.	.	ID=MILORD.130.260607.260671;Name=MILORD.130.260607.260671;bounded_by_ta=TRUE;common_boundary=RIGHT;end=260671;ies_id=IESPGM.PTET51.1.130.250129;ies_left_dist=-6;ies_min_dist=0;ies_right_dist=0;junction_seq=tctttttagtattacTActataagcagccaat;read_names=J00121:27:H3GGKBBXX:5:1109:26880:12585,J00121:27:H3GGKBBXX:5:1128:24789:44693;sequence=TAAAGAACATTATAGACATTATGTTTCCTTAATTAAATTTAATGAATTTATTATTCAAAGAGTAA;start=260607;subtype=PARTIAL_INTERNAL;support_ref=2;support_variant=2;type=ALTERNATIVE;
scaffold51_130_with_IES	MILORD	internal_eliminated_sequence	263580	263694	.	.	.	ID=MILORD.130.263580.263694;Name=MILORD.130.263580.263694;bounded_by_ta=TRUE;common_boundary=Both;end=263694;ies_id=IESPGM.PTET51.1.130.253037;ies_left_dist=0;ies_min_dist=0;ies_right_dist=0;junction_seq=ctactcaagctctttTAttattctttttgtca;read_names=J00121:27:H3GGKBBXX:5:2208:7608:17104,J00121:27:H3GGKBBXX:5:1116:28148:28006,J00121:27:H3GGKBBXX:5:1228:27336:29061,J00121:27:H3GGKBBXX:5:2208:4066:1894,J00121:27:H3GGKBBXX:5:1201:16691:27215,J00121:27:H3GGKBBXX:5:2210:29173:44236,J00121:27:H3GGKBBXX:5:2109:16589:19689,J00121:27:H3GGKBBXX:5:2111:3285:18265,J00121:27:H3GGKBBXX:5:2206:7984:3688,J00121:27:H3GGKBBXX:5:1221:24028:22309,J00121:27:H3GGKBBXX:5:1217:6157:46873,J00121:27:H3GGKBBXX:5:1105:23165:35655,J00121:27:H3GGKBBXX:5:2223:23825:11020,J00121:27:H3GGKBBXX:5:2223:12631:10159,J00121:27:H3GGKBBXX:5:2222:3346:22274,J00121:27:H3GGKBBXX:5:1204:22506:25861,J00121:27:H3GGKBBXX:5:1111:10622:41352,J00121:27:H3GGKBBXX:5:2218:12083:40332,J00121:27:H3GGKBBXX:5:1228:26819:28481,J00121:27:H3GGKBBXX:5:1115:19015:47735,J00121:27:H3GGKBBXX:5:1204:13981:30855,J00121:27:H3GGKBBXX:5:2209:13291:7750,J00121:27:H3GGKBBXX:5:1108:21389:42530,J00121:27:H3GGKBBXX:5:1212:29609:30327,J00121:27:H3GGKBBXX:5:1228:8714:46451,J00121:27:H3GGKBBXX:5:1121:8633:6466,J00121:27:H3GGKBBXX:5:2110:15595:5411,J00121:27:H3GGKBBXX:5:2218:24444:33264,J00121:27:H3GGKBBXX:5:2116:5010:25404,J00121:27:H3GGKBBXX:5:1221:9587:45924,J00121:27:H3GGKBBXX:5:2223:14955:33844,J00121:27:H3GGKBBXX:5:1207:23470:23487,J00121:27:H3GGKBBXX:5:2219:16488:34389,J00121:27:H3GGKBBXX:5:2218:2656:34125,J00121:27:H3GGKBBXX:5:1110:12763:39541,J00121:27:H3GGKBBXX:5:1217:7283:25228,J00121:27:H3GGKBBXX:5:1221:12591:47331,J00121:27:H3GGKBBXX:5:2215:27225:25914,J00121:27:H3GGKBBXX:5:1102:24972:44728,J00121:27:H3GGKBBXX:5:1224:11556:16348,J00121:27:H3GGKBBXX:5:2202:5832:4884,J00121:27:H3GGKBBXX:5:2114:27955:32525,J00121:27:H3GGKBBXX:5:2215:27001:25984,J00121:27:H3GGKBBXX:5:2211:18893:4374,J00121:27:H3GGKBBXX:5:2103:21054:41739;sequence=TACAGAAAATTAATATTATTTTCTTATATTTTAACTTATATATATAATATCTGAAAATCTTTACAAATAATTCAAGTATTAGAATAAAATTCCATTCCTTACTTCTTAGTGTCTA;start=263580;subtype=IES;support_ref=2;support_variant=45;type=IES;
scaffold51_130_with_IES	MILORD	internal_eliminated_sequence	263580	263685	.	.	.	ID=MILORD.130.263580.263685;Name=MILORD.130.263580.263685;bounded_by_ta=TRUE;common_boundary=LEFT;end=263685;ies_id=IESPGM.PTET51.1.130.253037;ies_left_dist=0;ies_min_dist=0;ies_right_dist=9;junction_seq=ctactcaagctctttTAgtgtctatattattc;read_names=J00121:27:H3GGKBBXX:5:2126:24759:27232,J00121:27:H3GGKBBXX:5:2110:26880:26969;sequence=TACAGAAAATTAATATTATTTTCTTATATTTTAACTTATATATATAATATCTGAAAATCTTTACAAATAATTCAAGTATTAGAATAAAATTCCATTCCTTACTTCT;start=263580;subtype=PARTIAL_INTERNAL;support_ref=2;support_variant=2;type=ALTERNATIVE;
scaffold51_130_with_IES	MILORD	internal_eliminated_sequence	263590	263694	.	.	.	ID=MILORD.130.263590.263694;Name=MILORD.130.263590.263694;bounded_by_ta=TRUE;common_boundary=RIGHT;end=263694;ies_id=IESPGM.PTET51.1.130.253037;ies_left_dist=-10;ies_min_dist=0;ies_right_dist=0;junction_seq=tcttttacagaaaatTAttattctttttgtca;read_names=J00121:27:H3GGKBBXX:5:1215:19278:17667;sequence=TAATATTATTTTCTTATATTTTAACTTATATATATAATATCTGAAAATCTTTACAAATAATTCAAGTATTAGAATAAAATTCCATTCCTTACTTCTTAGTGTCTA;start=263590;subtype=PARTIAL_INTERNAL;support_ref=0;support_variant=1;type=ALTERNATIVE;
scaffold51_130_with_IES	MILORD	internal_eliminated_sequence	264608	264638	.	.	.	ID=MILORD.130.264608.264638;Name=MILORD.130.264608.264638;bounded_by_ta=TRUE;common_boundary=LEFT;end=264638;ies_id=IESPGM.PTET51.1.130.253950;ies_left_dist=0;ies_min_dist=0;ies_right_dist=-2;junction_seq=ctcagaaggatgatgTAtcaactctcacac;read_names=J00121:27:H3GGKBBXX:5:2123:15635:32455;sequence=TATAGATATATATTAATAGTATATAACTATA;start=264608;subtype=PARTIAL_EXTERNAL;support_ref=2;support_variant=1;type=ALTERNATIVE;
scaffold51_130_with_IES	MILORD	internal_eliminated_sequence	264608	264636	.	.	.	ID=MILORD.130.264608.264636;Name=MILORD.130.264608.264636;bounded_by_ta=TRUE;common_boundary=Both;end=264636;ies_id=IESPGM.PTET51.1.130.253950;ies_left_dist=0;ies_min_dist=0;ies_right_dist=0;junction_seq=ctcagaaggatgatgTAtatcaactctcacac;read_names=J00121:27:H3GGKBBXX:5:2222:3295:1086,J00121:27:H3GGKBBXX:5:1120:23165:44693,J00121:27:H3GGKBBXX:5:2223:4817:25949,J00121:27:H3GGKBBXX:5:1224:25256:30978,J00121:27:H3GGKBBXX:5:2201:16559:17808,J00121:27:H3GGKBBXX:5:2202:24677:37712,J00121:27:H3GGKBBXX:5:1221:29396:17685,J00121:27:H3GGKBBXX:5:1226:15331:44799,J00121:27:H3GGKBBXX:5:2110:24403:4602,J00121:27:H3GGKBBXX:5:2103:6218:30732,J00121:27:H3GGKBBXX:5:2218:7446:15170,J00121:27:H3GGKBBXX:5:1201:17442:1367,J00121:27:H3GGKBBXX:5:1206:9120:47577,J00121:27:H3GGKBBXX:5:2208:2290:48087,J00121:27:H3GGKBBXX:5:2106:9161:28446,J00121:27:H3GGKBBXX:5:2212:27580:27057,J00121:27:H3GGKBBXX:5:2102:21471:40350,J00121:27:H3GGKBBXX:5:1219:8329:15891,J00121:27:H3GGKBBXX:5:1105:9932:7486,J00121:27:H3GGKBBXX:5:1123:23591:47858,J00121:27:H3GGKBBXX:5:2106:8379:25158,J00121:27:H3GGKBBXX:5:1206:10165:43339,J00121:27:H3GGKBBXX:5:1122:19481:33598,J00121:27:H3GGKBBXX:5:1215:12469:3196,J00121:27:H3GGKBBXX:5:1226:11454:33862,J00121:27:H3GGKBBXX:5:1107:12073:34547,J00121:27:H3GGKBBXX:5:2211:23490:6290,J00121:27:H3GGKBBXX:5:2208:20303:4356,J00121:27:H3GGKBBXX:5:1206:6938:11337,J00121:27:H3GGKBBXX:5:2210:30847:32648,J00121:27:H3GGKBBXX:5:1103:19481:42214,J00121:27:H3GGKBBXX:5:1209:9130:9754,J00121:27:H3GGKBBXX:5:1104:12266:27320,J00121:27:H3GGKBBXX:5:1124:20375:7855,J00121:27:H3GGKBBXX:5:2218:14448:42249,J00121:27:H3GGKBBXX:5:2117:12327:19021,J00121:27:H3GGKBBXX:5:1226:17817:18089,J00121:27:H3GGKBBXX:5:2224:27894:18071,J00121:27:H3GGKBBXX:5:1121:1479:44289,J00121:27:H3GGKBBXX:5:2211:13088:13623,J00121:27:H3GGKBBXX:5:2117:8065:5622,J00121:27:H3GGKBBXX:5:2102:30655:15152,J00121:27:H3GGKBBXX:5:2101:9313:23575;sequence=TATAGATATATATTAATAGTATATAACTA;start=264608;subtype=IES;support_ref=6;support_variant=43;type=IES;
scaffold51_130_with_IES	MILORD	internal_eliminated_sequence	267414	267486	.	.	.	ID=MILORD.130.267414.267486;Name=MILORD.130.267414.267486;bounded_by_ta=TRUE;common_boundary=None;end=267486;ies_id=IESPGM.PTET51.1.130.256730;ies_left_dist=3;ies_min_dist=3;ies_right_dist=-6;junction_seq=gccaatactaaaagtTAatagatttctgttat;read_names=J00121:27:H3GGKBBXX:5:2213:9069:19882,J00121:27:H3GGKBBXX:5:1213:14438:12796,J00121:27:H3GGKBBXX:5:1105:13768:34143,J00121:27:H3GGKBBXX:5:1220:8065:14027,J00121:27:H3GGKBBXX:5:2205:22983:28657,J00121:27:H3GGKBBXX:5:1107:13697:15627,J00121:27:H3GGKBBXX:5:2108:15037:16225,J00121:27:H3GGKBBXX:5:1108:13372:42987,J00121:27:H3GGKBBXX:5:1226:27864:31171;sequence=TAATACTGCCGACATGAGTTTATTAGGAATTTATTGTGAAAAAAGCAAATTAAATTTTTATCAACTATAATAA;start=267414;subtype=EXTERNAL;support_ref=8;support_variant=9;type=ALTERNATIVE;
scaffold51_130_with_IES	MILORD	internal_eliminated_sequence	267417	267480	.	.	.	ID=MILORD.130.267417.267480;Name=MILORD.130.267417.267480;bounded_by_ta=TRUE;common_boundary=Both;end=267480;ies_id=IESPGM.PTET51.1.130.256730;ies_left_dist=0;ies_min_dist=0;ies_right_dist=0;junction_seq=aatactaaaagttaaTAataataatagatttc;read_names=J00121:27:H3GGKBBXX:5:1226:9932:8717,J00121:27:H3GGKBBXX:5:1125:29366:13904,J00121:27:H3GGKBBXX:5:1205:6624:21342,J00121:27:H3GGKBBXX:5:2113:3792:31171,J00121:27:H3GGKBBXX:5:2223:17919:36270,J00121:27:H3GGKBBXX:5:1116:25510:10176,J00121:27:H3GGKBBXX:5:1121:11901:31329,J00121:27:H3GGKBBXX:5:2116:15595:20041,J00121:27:H3GGKBBXX:5:2227:5345:23839,J00121:27:H3GGKBBXX:5:1105:29853:31804,J00121:27:H3GGKBBXX:5:1111:12784:43374,J00121:27:H3GGKBBXX:5:1217:26250:13781,J00121:27:H3GGKBBXX:5:2210:11627:2017,J00121:27:H3GGKBBXX:5:1221:28026:33105,J00121:27:H3GGKBBXX:5:1122:29061:31699,J00121:27:H3GGKBBXX:5:1114:15960:22080,J00121:27:H3GGKBBXX:5:1126:26697:41000,J00121:27:H3GGKBBXX:5:2124:17239:43146,J00121:27:H3GGKBBXX:5:2226:14915:32261,J00121:27:H3GGKBBXX:5:1127:30036:30187,J00121:27:H3GGKBBXX:5:2203:27722:20515,J00121:27:H3GGKBBXX:5:2215:2909:47577;sequence=TACTGCCGACATGAGTTTATTAGGAATTTATTGTGAAAAAAGCAAATTAAATTTTTATCAACTA;start=267417;subtype=IES;support_ref=0;support_variant=22;type=IES;
scaffold51_130_with_IES	MILORD	internal_eliminated_sequence	268764	268833	.	.	.	ID=MILORD.130.268764.268833;Name=MILORD.130.268764.268833;bounded_by_ta=TRUE;common_boundary=RIGHT;end=268833;ies_id=IESPGM.PTET51.1.130.258017;ies_left_dist=4;ies_min_dist=0;ies_right_dist=0;junction_seq=taaaaaattgaatttTAattccaacgaaagat;read_names=J00121:27:H3GGKBBXX:5:2112:2798:3178;sequence=TAAATACAATTGTTTTTTAATTAATTCATAAATTTATTTTTTATTTTATCATTTGTTGCGTCATCAACTA;start=268764;subtype=PARTIAL_EXTERNAL;support_ref=8;support_variant=1;type=ALTERNATIVE;
scaffold51_130_with_IES	MILORD	internal_eliminated_sequence	268768	268833	.	.	.	ID=MILORD.130.268768.268833;Name=MILORD.130.268768.268833;bounded_by_ta=TRUE;common_boundary=Both;end=268833;ies_id=IESPGM.PTET51.1.130.258017;ies_left_dist=0;ies_min_dist=0;ies_right_dist=0;junction_seq=aaattgaattttaaaTAattccaacgaaagat;read_names=J00121:27:H3GGKBBXX:5:1208:13413:29765,J00121:27:H3GGKBBXX:5:1104:25164:39014,J00121:27:H3GGKBBXX:5:2216:14955:1490,J00121:27:H3GGKBBXX:5:1114:22374:40438,J00121:27:H3GGKBBXX:5:2212:13464:15574,J00121:27:H3GGKBBXX:5:1121:4087:41423,J00121:27:H3GGKBBXX:5:2218:27103:7556,J00121:27:H3GGKBBXX:5:2107:13169:48403,J00121:27:H3GGKBBXX:5:2103:14194:11706,J00121:27:H3GGKBBXX:5:1106:31710:9842,J00121:27:H3GGKBBXX:5:1228:11637:35022,J00121:27:H3GGKBBXX:5:2113:19735:17403,J00121:27:H3GGKBBXX:5:1107:21105:48298,J00121:27:H3GGKBBXX:5:1205:26707:20726,J00121:27:H3GGKBBXX:5:1111:9303:47858,J00121:27:H3GGKBBXX:5:2214:16995:9526,J00121:27:H3GGKBBXX:5:1228:26068:28094,J00121:27:H3GGKBBXX:5:1122:25611:33105,J00121:27:H3GGKBBXX:5:2209:6248:32754,J00121:27:H3GGKBBXX:5:1212:17137:28973,J00121:27:H3GGKBBXX:5:2202:17655:35708,J00121:27:H3GGKBBXX:5:1110:9820:32789,J00121:27:H3GGKBBXX:5:2212:28422:12972,J00121:27:H3GGKBBXX:5:2224:25976:10669,J00121:27:H3GGKBBXX:5:1208:16163:15680,J00121:27:H3GGKBBXX:5:1208:15422:38873,J00121:27:H3GGKBBXX:5:2212:24363:17790,J00121:27:H3GGKBBXX:5:2222:13179:33615,J00121:27:H3GGKBBXX:5:2102:15940:3231,J00121:27:H3GGKBBXX:5:1220:19076:26072,J00121:27:H3GGKBBXX:5:1211:11830:19882,J00121:27:H3GGKBBXX:5:1215:25611:40350,J00121:27:H3GGKBBXX:5:1212:6969:8084;sequence=TACAATTGTTTTTTAATTAATTCATAAATTTATTTTTTATTTTATCATTTGTTGCGTCATCAACTA;start=268768;subtype=IES;support_ref=6;support_variant=33;type=IES;
scaffold51_130_with_IES	MILORD	internal_eliminated_sequence	270569	271293	.	.	.	ID=MILORD.130.270569.271293;Name=MILORD.130.270569.271293;bounded_by_ta=TRUE;common_boundary=None;end=271293;ies_id=IESPGM.PTET51.1.130.258017;ies_left_dist=-1801;ies_min_dist=1801;ies_right_dist=-2460;junction_seq=aattaaaagaacaggTActtcaattacaattt;read_names=J00121:27:H3GGKBBXX:5:1201:23226:39840;sequence=TATTAAATGTATAGATTAATCCTAATTTTCTTCATAAAGTACATCCCTCTATGATTTGAATATTATTTATCTCAAATTATTATAAAATTTTGTAAAGATGAAATCATCAAATATGTTAAATCAAGTTGATTTAAGTTAGACTTAAAAAGAAGAAACAAACAAAATCCTTGAAATATAAAATGATCAATCATTTCAACCTCATTATGGAAAAAACTACATGTTTAGATTTTATAATGGTCAGCCGCAAATTACAATCGGTCCTCATTGTAATTTATTATTTCAATGAAGGGCCTCTGAGTGTTTGCACTTTTATTTTGATAATAGTGGGAGCTTATTTCATTAGTGCTATCATTCACATTAAATCAGGAATATGGTATAGTTCAGGATCGGTAATAAGCAGTTTAATATTGGAAATCTGCTTTTTAAGGGTTTTTCTAAAAAATCCAGGAATTAATTTTACTTCAACCTATGTGACAAAAACTGAGAGTATCAATTTTAACTAATTCAAATTTTTAGAATCTTGCTAACCATGTAAACTTGAAAAAGAATATGGAACCTATCATTGCTATTAATGTGATATTTGTGTTAAAGGCTATGATCATCATTGTCCTTGGGTTGGAAAATGTATAGGAGTAGGCAATATAAAAGAATTCTAAATGTTCTTGATGTCACTTTTATTTTTTTTTTCTTGCAATTTATTTTTAATCATGATTTGAATTCAATAA;start=270569;subtype=MAC;support_ref=18;support_variant=1;type=CRYPTIC;
scaffold51_130_with_IES	MILORD	internal_eliminated_sequence	270578	270602	.	.	.	ID=MILORD.130.270578.270602;Name=MILORD.130.270578.270602;bounded_by_ta=TRUE;common_boundary=None;end=270602;ies_id=IESPGM.PTET51.1.130.258017;ies_left_dist=-1810;ies_min_dist=1769;ies_right_dist=-1769;junction_seq=aacaggtattaaatgTAaagtacatccctcta;read_names=J00121:27:H3GGKBBXX:5:1208:4635:23733,J00121:27:H3GGKBBXX:5:1228:18791:44113;sequence=TATAGATTAATCCTAATTTTCTTCA;start=270578;subtype=MAC;support_ref=11;support_variant=2;type=CRYPTIC;
scaffold51_131_with_IES	MILORD	internal_eliminated_sequence	10969	11024	.	.	.	ID=MILORD.131.10969.11024;Name=MILORD.131.10969.11024;bounded_by_ta=TRUE;common_boundary=LEFT;end=11024;ies_id=IESPGM.PTET51.1.131.10969;ies_left_dist=0;ies_min_dist=0;ies_right_dist=8;junction_seq=aatgctgatattaaaTAccagtgtatgtgtac;read_names=J00121:27:H3GGKBBXX:5:2213:25002:3741,J00121:27:H3GGKBBXX:5:2217:26616:47506,J00121:27:H3GGKBBXX:5:2225:8775:12550;sequence=TACTGTTCGATCAGTTTGCAAATTTACAACTTTGTTTACATCAAAAATATTGTTGG;start=10969;subtype=PARTIAL_INTERNAL;support_ref=104;support_variant=3;type=ALTERNATIVE;
scaffold51_131_with_IES	MILORD	internal_eliminated_sequence	10969	11032	.	.	.	ID=MILORD.131.10969.11032;Name=MILORD.131.10969.11032;bounded_by_ta=TRUE;common_boundary=Both;end=11032;ies_id=IESPGM.PTET51.1.131.10969;ies_left_dist=0;ies_min_dist=0;ies_right_dist=0;junction_seq=aatgctgatattaaaTAtgtgtacatgtttca;read_names=J00121:27:H3GGKBBXX:5:2205:3823:16032,J00121:27:H3GGKBBXX:5:2222:3478:43673,J00121:27:H3GGKBBXX:5:1105:26392:13218,J00121:27:H3GGKBBXX:5:2218:14265:12075,J00121:27:H3GGKBBXX:5:2102:16396:30784,J00121:27:H3GGKBBXX:5:2212:24586:38504,J00121:27:H3GGKBBXX:5:2207:30056:21887,J00121:27:H3GGKBBXX:5:1219:13788:1332;sequence=TACTGTTCGATCAGTTTGCAAATTTACAACTTTGTTTACATCAAAAATATTGTTGGTACCAGTG;start=10969;subtype=IES;support_ref=104;support_variant=8;type=IES;
scaffold51_131_with_IES	MILORD	internal_eliminated_sequence	13417	13443	.	.	.	ID=MILORD.131.13417.13443;Name=MILORD.131.13417.13443;bounded_by_ta=TRUE;common_boundary=Both;end=13443;ies_id=IESPGM.PTET51.1.131.11723;ies_left_dist=0;ies_min_dist=0;ies_right_dist=0;junction_seq=catggttccgtcagaTAatttcaacaaatgtc;read_names=J00121:27:H3GGKBBXX:5:1126:23886:4549,J00121:27:H3GGKBBXX:5:1209:13616:28252,J00121:27:H3GGKBBXX:5:1219:9597:9297,J00121:27:H3GGKBBXX:5:1105:17239:20709,J00121:27:H3GGKBBXX:5:2212:11058:22133,J00121:27:H3GGKBBXX:5:2214:9668:9596,J00121:27:H3GGKBBXX:5:2123:10165:11794,J00121:27:H3GGKBBXX:5:2202:29153:23944,J00121:27:H3GGKBBXX:5:1102:6076:28094,J00121:27:H3GGKBBXX:5:1214:11170:45572,J00121:27:H3GGKBBXX:5:2104:3427:9508,J00121:27:H3GGKBBXX:5:2227:11982:33967,J00121:27:H3GGKBBXX:5:1209:23916:24401,J00121:27:H3GGKBBXX:5:1213:10379:38926,J00121:27:H3GGKBBXX:5:1114:28848:41000,J00121:27:H3GGKBBXX:5:1222:11840:26934,J00121:27:H3GGKBBXX:5:1210:22972:21289,J00121:27:H3GGKBBXX:5:2201:21663:25421,J00121:27:H3GGKBBXX:5:2217:28351:42952,J00121:27:H3GGKBBXX:5:1103:7375:18845,J00121:27:H3GGKBBXX:5:1124:25449:43515,J00121:27:H3GGKBBXX:5:2221:9536:39436,J00121:27:H3GGKBBXX:5:2109:27001:3125,J00121:27:H3GGKBBXX:5:1219:4452:44939,J00121:27:H3GGKBBXX:5:2216:20983:2897,J00121:27:H3GGKBBXX:5:1201:27935:23557,J00121:27:H3GGKBBXX:5:2205:20364:25632,J00121:27:H3GGKBBXX:5:2227:23723:10036,J00121:27:H3GGKBBXX:5:1110:7649:4866;sequence=TATAGAAGAATCAAAATACTATTATTA;start=13417;subtype=IES;support_ref=126;support_variant=29;type=IES;
scaffold51_131_with_IES	MILORD	internal_eliminated_sequence	13996	20234	.	.	.	ID=MILORD.131.13996.20234;Name=MILORD.131.13996.20234;bounded_by_ta=TRUE;common_boundary=None;end=20234;ies_id=IESPGM.PTET51.1.131.12471;ies_left_dist=196;ies_min_dist=196;ies_right_dist=-6017;junction_seq=ataaattattcgagaTAtttgatacttttgga;read_names=J00121:27:H3GGKBBXX:5:1104:25794:48403;sequence=TACATTCAACTAAAAGTTAAGGAATCATGAATATAGTTAATTTACTATATTATGTTTTAGGGCAGTTATAATTCACAACCACCTTAGGTATCTCGAAAAGCAGTCTTCTATTAACTTAAAATTATTAACAAGCAAATCAATTTTAGTAGTTTCATTATGAAAAATTGTCAGAATTGATCAGAAAATCTCTTGAATTTATAAACAAAATAAATATTTACTCTATAATTAAAAAAGAAGAAGAAATATCTTATTAATATAAATAAAAATAATAGAAATACAAAAATATCTTTCTAACTAAAAGAAAATGATTTAGTATGATTAGCAAGAAGAGATATAATAATAATAAAATATTACAATAACAAATTAAGCCAAATAAGAATAAAACGAGGCGATTGACGAAGAATCATTAAAATGTAATCTCATGAGTATATCAATTTAAAGAAATAATTAATAATTAATATCAGTTTGATGAGATATATTATGAATTAGTTTTATTAGAGACAGAAGAAAAAATCAAAGAGAACGAACTTCTCAAAGACAATTAAAAGAATGATGAATTATAAAGGCGCAAAGGTAGAATTATTTTTAACTCTTAAGGAAACCTCTTACTATTTAATCAAGATCTTGCATTACTAATAAAATTAGGTAAATATGACGAATATTGGGAATATATTGATTAAGCAATTGCAGTAAATCCAAAAAACTAACTACTGATTCTTCACAAAGGTAAAATTTATCTACAAACTATTTAAGGGATTGCATTATTTAATATTGAATTATTAAAAGAAGTAGCTCAGTTAAAAAAATATGAATAGGCTTTTGAATGTTTCAATGAAGCAAAAAAAATAGATCCTACAAATCAAGAATTTCTAATTCAGTTAGGTATTATTTGTTTTTATTTTCAATTTAGCGTAATCACTATTTTAAATTGAATCTTTTTTTCAATAGAGGACTTTGATGAATTTGATGGAGCTTATAAATTTTATAATGAAGCTCAGAAACTTGGTGACAATGTAGAGATGTTAAATATTAATAAAGGTAATTTTCAATAGGATTTAATTTTAGCCTCTGCATTATTTAAATTATAAAAAAACAATAAACATAATTAATTTAAAGAGATGTGAAGAAGCCATTGAATTGTGTGATAAAGAACTTTCAAATGCTACTTGTCATAAACGTGCTTATGCTACTAAGGGTATTATATAATTAAATTAATAAAAGCAAGGGCATTAAGTTTAATTTGACTAATGTGATTCATATATGTATCACTTAGATATGAAGAAGCTCTTGAAATTTGTGATAGGTTAATTTAAATGGATGAAAATTTTTAATTGGCTTATGATATCAAGGGTAAGTCTAGTAAAGTTTTATATCTTTTTTAGGAAGGACCTTATTAATTAACTCAATATTGAGTATTTGTAGCCTCATTACAGCGACCTCAAGAAGCAATCTAACAATGTCTAAAAGCTATTCGATTAGATTAGAAGAAATATATAATGTAGAGTTAAATAACCCGCTTCCTTTATGAAATTATTAACCCTTTGTTAGATTTTGCTAATTTGTAGCTAAAATAATATTTGATTAAGTAGGGTTAAATGAATATGAATAGTTGATTAAGTCTGCCTTATTTTTTTAGCTATTTAAATAAGAATTAAGATAAATTTCCAATCAGACATGTGGAGTTGCTCTGTAAAAGTTCAAATCTTTATTAAACCCAACAATGTAAAATATACGAGGAAATTTTTAGTGAAGTCAACTTGGATTTTAAAAAATTTTCGAGTTAGTAATATAATTATCATACTCTAATGCTAATGCTCTTTTGGATTACTTTTTAGAAGATTAGGAAATTAGCTAATGCAAAATTTAAAATTATTAGTCTATGACCACTATAAAATTAAAAATGAGAATAAAGTAAAGTTTTTTTTTTAATTTATTAAAGATACTCATGAAAAATGCATTAATGAATTTGAATATTAATGTAGGAATTTTGTAGTAGTTACTTTATGGAATTAAATGGGGATACTTTAGAAGAATTTTTTAGAATCATAGTTATTTTAAATATATATAAGTTGTTAAAGTGAGCTATACCATATTCACTTAATATCTTAAAATAATTGAATATGAAAATTACATCACTAATACCTTATGCTACCATAGGTAAAAATAATATTGAAAGTTTACTTCAGCTGGAGCATTATTTTATATATTAGTTTATCGCATTTATAGTTTAATTAAAACGTTATGAAGAGGCGATTGAATTTGCTGATATTTCACTTAAGTTAAACCCAAGGGGAGATATAGCTCTCGGCAACAAAGGTATTTTTACAAATTAATAATTAAGGAATGGCATTATATCTTAACCTACTTCCAATTGTTTCTAACTAATTTAGATAGACTAGAAGAAGCTGTTGAGTGTTTTGGTTAAGCCCTTTCAATAACAAAAGATCATCCTATTCTAAATTATTTAATGGGTATGGTTAATTTTGAATAATTATTTTAGGATCTACATTAACAATTGAGATTAAGTCATTATTTATAATAAATCTAGATAGAGAAGAAGAATCTATTGAATATTTAGATAGGGCTATAAAAAGTAATCCAAAAAATTCTGAAAACCATTTGAAAAAAGGTTGAATTTAATTTAGCATAATTGCTTTAGGAATAGCATTATATCACATGTTGATTAATAAATCCTAATATTTAGCTTAGGGAGATATGAAGAGTCAATTGAGATTTTTGACTTATCAATTGCTTTAAATTCAAATAATCTTTATGCATTTTTTTACAAAGGTAAATGTGTTAAAACTAATAAATTTAGGAAAGTCTTTATTGTTTTAATTTTTGGGCGGTTTATATATATTTAATTCAGGTAGATTTAAAGGTGCAGTTTTAACTTTAAGTGAAGCCCTTAAACTCCATTAAACAGAATTTGGAATATGGAATCTAATGGGTATATTATAATTTGACTAACAAATAAGGAAGATCATTATAATTTTGTAATAATTCTTTATTTATACTAAACTTGCATCTCTTTGACTAATCGATTATATATTTGTTGAAAGCACACGAATTAAACCCATAGGATGAAGTAGTTATTTTTAACATAGGTAAATTTTTATTCTCAAACTTTAGGTCTTTCATTATATTTTTTTAATTTCAAAGTATATGTAGAACGTCTAAATAAAAATGATGCCGCCATTTTTTGGATTAATAAAGGTCTAAAGATTAGTCCAGACACTCATTATGCATTAGATTTAATGGGTCTATATTTTAATCTTATAATTATAGCAAAAACCTTATAATTTGAAAAATATTTAGCTATTATAATAAAAATTGGGAAATTTAAAGAAGCGATATTATTTTCATAAAAAGCTGTAAGTCTAGATCCTAGTAACGAGGAGTATTAATAGAATTATTGTAATTATGAATATCATCTTTAGTGAAAGGTCTATACTTTTAATAAAAAAATCTCTGTTATATATATGTTGGAATTGGAATACGCATCTATGGAACACTAATGATGAAATAAATCGACATGATTAGAATTATTATATATAAAATAATAGATATTTCTATTGAATTATCATTTTTACATTTATATAGCAATTGTCTATAGAAATTTATAGGTGTATATTTTATTTAAACTTACTAACTAATAAATAATTGCAAATATATTGAAAGTAACCTTTTCATTAAATACTACCATTACGAATACATTAAGAATAAAGATCAATTAACATCATAAATTAAATGGATACCATTGCAGCCAAATTTCTCAATTTTCTTCACATAAATTAATGCAATGTGTAAATATATCTTGCTTTGACTAGATGGAATAGATTTTGGATTGTTAACTAAATCAATTAATTTGGTTAGACATTTTCTTTTCTTCAATATTAAAAATTGACTATATCAAAATGAAATATATATTTATTCAATAAAACAGAATAAATATAAAAATTTATCCCCTATCATGAGCTAAATTAAAATTCTTTTTGATTTAAGCTATATATATTAATTAAATACTTAGTCATGAATTTTATAATATTCTATAGAATTATCACTTCAAATATATTTCCACTTAAGAGGATTGACGATTTATTAAAGTGTCTCGATTAGATATTTAAACTATCGAAAAGTTGAATTTCTAAAATCTAAGGCATTATTTGTAACAAAAAAGTAAGGGTGCTCACTTTGAAGTAAAGTATCAAAAATAGGGAACCTTATTGTAATCAATGTATATGATTATTATTTAATGCGATCTCTTTAACAGAGTTACAATCAATCAGCTTTGAGAACCGAATAGATTAAAGATGGCTCAAAATTTTATTTCACTTAATTCAGCGGAGTTAAAAATATTATTTTATTCTGTTAAGTAGAGATTTTTAAATTTATATTAATAGGAAATCATTTATTTTAACTAATAAATGTAAATAAATGTAAATACTATTTGTTTTATTTTTTTAATTTAATATACTCAACTCTTCTTTAAGGCTTACTCACATTTATCTGCAATGAATTAATATATGTACTTTTTCTCATTTTAATAAATTGATCAACTGGAGAGATTTTTAAAGCTTACTCAAAGCAATTTAAAGCCTCAACAAAGTTCTATTTTTCTTGTAATAATTGATAATATATTTTAAACTTTAAGCACACACCTTTATAAGTTGATTATATAACTTTAAATTACCTTTGGATTAAAGTGAAAAGTAATCCTTTGGCTAGATTTAAAGAGCTTGATTCAACCATTTTAAAGATTCATCATATTTACCAAGCTCTCTTAAATATATTCTATTTATAATAATACTCTAGACAATCACCTAATTGATAAGGAAACTGCTGTTACCTTTACCATATAAAGAGTCCAAATGTTTTGGATTAATGGATAATGCTTAATCATACAGGATTATGGCTTCATTGAATTATCCAAGTCCTCTTATGTTATAAACAAATAAGATGCAATCTTAAGCAATCACCTTATAATTTTAAGGATTTATTTACCTTTAGATGAGAGTGAGTTCAAATGCTTTGAATCCACTGATATGGCTTAATTATAAAAATTCAAAGCTTCCTTTAAATTGTTTTTCATTATTATAGTGTTAAAATTGTCCAACTCACTTAAACATTCACCTATTTTTAAACTATGAATTACCTTTACACCATAATGAATCTCTATTGTTTGGATTCAATTTCAATGTCTAATCAATTACTTAAATGGCATCATCGAATTTTTGATTATTAAATATAATTTAGTCTATCAAAATAACAATAAGGCAAAACCTAAATTAATTCAACAACCTACCCTTATTGAATAAATTCGTAGATGACTTCTCGTCATCTTTGCTGACTTCAGAAAAATTCACAGTCTTTATAGTTAAGATTCAAGATTAATAAAATACAAAATTAAGTTCCAGCAGAGTATATTAATAATTCCTATTTTAATTTGTCGATTTTCAACTTGTATTCATTTGATAAATCCGTGATAATCTTTGAGATAGATATTTTATAATCAGCAAGAGAAATCATTTAACCAATTGCTTAATTCAGTTAATTAGAATCTATCTTCAAAAGTCTTTCCTTTGAGATGTGATATTTGTTTTTAATTTCATTTTTCAATTTTAAGTATGAGTCCAAAACAAGATCACCTTATTTGCTGATCGATTCACATAGACTATCACATTACTTATTATTATTATCAATAAAATTGACTAATTAGTTCAATCCTTGAACATCTTTCATGTGTTGTTAATGGAGTCCTTTTTTAAGACATTAATTGCAAATCAATCTTAAGTCTGTGCACTATTTATTCAAACAAACCTATTAGATGAATTGAGTATGGTTTTCAATTAAACATTTAATATCTGGGATTTCGACTTCTATCATTTTAAAATAATACTTATTTATAATTTTTTGCACTAGGAATTTCAAAAGAAACAATTCAATTTTCATTGAAATTAAACTTTCTTAGTTTTTTTAAGAAAAGACTTATGAAAATCCAAAAAATTTTGAATCAATGGTTGGCTTTATAAGAGTTAATTTAATCATTTTAGTCGAATTTTTAAATTTATAGAAGAAGTGAGAAGTAAAAATTTTATAAAATAATTTAAAGCAAGATTGTGATTGATAGTATCACCTAAAAAGCAAAAAAACGCAATATTATTTGAAGTAAAAAATGATTTAAATTATATTTTTCTGATATCATAATTTCTTAATTTTTGCAATAAACATACCACCTG;start=13996;subtype=EXTERNAL;support_ref=77;support_variant=1;type=ALTERNATIVE;
scaffold51_131_with_IES	MILORD	internal_eliminated_sequence	14192	14217	.	.	.	ID=MILORD.131.14192.14217;Name=MILORD.131.14192.14217;bounded_by_ta=TRUE;common_boundary=Both;end=14217;ies_id=IESPGM.PTET51.1.131.12471;ies_left_dist=0;ies_min_dist=0;ies_right_dist=0;junction_seq=aaaatctcttgaattTAattaaaaaagaagaa;read_names=J00121:27:H3GGKBBXX:5:2119:24099:17509,J00121:27:H3GGKBBXX:5:1219:22942:34741,J00121:27:H3GGKBBXX:5:1103:16031:41827,J00121:27:H3GGKBBXX:5:1108:18152:41247,J00121:27:H3GGKBBXX:5:2213:20141:45783,J00121:27:H3GGKBBXX:5:1215:11972:35673,J00121:27:H3GGKBBXX:5:2202:14590:6484,J00121:27:H3GGKBBXX:5:1127:9699:12779,J00121:27:H3GGKBBXX:5:2220:13393:48860,J00121:27:H3GGKBBXX:5:1109:4716:37484,J00121:27:H3GGKBBXX:5:2224:22546:16823,J00121:27:H3GGKBBXX:5:1127:15788:12216,J00121:27:H3GGKBBXX:5:2104:15219:36587,J00121:27:H3GGKBBXX:5:1105:4868:39893,J00121:27:H3GGKBBXX:5:1127:15179:11759,J00121:27:H3GGKBBXX:5:1211:16346:24718,J00121:27:H3GGKBBXX:5:1203:16163:11882,J00121:27:H3GGKBBXX:5:1120:29944:13886,J00121:27:H3GGKBBXX:5:2223:8633:35655,J00121:27:H3GGKBBXX:5:2212:11586:6273,J00121:27:H3GGKBBXX:5:2214:13707:14625,J00121:27:H3GGKBBXX:5:2116:23713:44025,J00121:27:H3GGKBBXX:5:1126:12652:21447,J00121:27:H3GGKBBXX:5:2102:14286:16190,J00121:27:H3GGKBBXX:5:2209:12368:38644,J00121:27:H3GGKBBXX:5:2205:22414:2105,J00121:27:H3GGKBBXX:5:1223:6512:13236,J00121:27:H3GGKBBXX:5:1109:27712:35374,J00121:27:H3GGKBBXX:5:1103:29995:37114,J00121:27:H3GGKBBXX:5:1106:15168:46979,J00121:27:H3GGKBBXX:5:1201:12134:20551,J00121:27:H3GGKBBXX:5:2206:24190:1595,J00121:27:H3GGKBBXX:5:1216:10257:41739,J00121:27:H3GGKBBXX:5:1211:7507:8031;sequence=TATAAACAAAATAAATATTTACTCTA;start=14192;subtype=IES;support_ref=6;support_variant=34;type=IES;
scaffold51_131_with_IES	MILORD	internal_eliminated_sequence	14602	14628	.	.	.	ID=MILORD.131.14602.14628;Name=MILORD.131.14602.14628;bounded_by_ta=TRUE;common_boundary=Both;end=14628;ies_id=IESPGM.PTET51.1.131.12855;ies_left_dist=0;ies_min_dist=0;ies_right_dist=0;junction_seq=cttaaggaaacctctTAataaaattaggtaaa;read_names=J00121:27:H3GGKBBXX:5:1220:28158:32279,J00121:27:H3GGKBBXX:5:1214:23460:1982,J00121:27:H3GGKBBXX:5:1202:13900:10176,J00121:27:H3GGKBBXX:5:1224:15747:3002,J00121:27:H3GGKBBXX:5:1210:9404:29747,J00121:27:H3GGKBBXX:5:2106:29701:22819,J00121:27:H3GGKBBXX:5:1123:24393:15803,J00121:27:H3GGKBBXX:5:2220:8339:12357,J00121:27:H3GGKBBXX:5:2104:18040:7820,J00121:27:H3GGKBBXX:5:1127:19695:28094,J00121:27:H3GGKBBXX:5:1112:20689:14273,J00121:27:H3GGKBBXX:5:1108:6471:40280,J00121:27:H3GGKBBXX:5:2113:19126:9737,J00121:27:H3GGKBBXX:5:1118:13829:22256,J00121:27:H3GGKBBXX:5:1220:16792:17649,J00121:27:H3GGKBBXX:5:1120:3731:3987;sequence=TACTATTTAATCAAGATCTTGCATTAC;start=14602;subtype=IES;support_ref=48;support_variant=16;type=IES;
scaffold51_131_with_IES	MILORD	internal_eliminated_sequence	14758	14784	.	.	.	ID=MILORD.131.14758.14784;Name=MILORD.131.14758.14784;bounded_by_ta=TRUE;common_boundary=Both;end=14784;ies_id=IESPGM.PTET51.1.131.12984;ies_left_dist=0;ies_min_dist=0;ies_right_dist=0;junction_seq=tttaagggattgcatTAgctcagttaaaaaaa;read_names=J00121:27:H3GGKBBXX:5:1124:18781:14625,J00121:27:H3GGKBBXX:5:1128:8247:35972,J00121:27:H3GGKBBXX:5:1109:24667:16418,J00121:27:H3GGKBBXX:5:1112:28077:40754,J00121:27:H3GGKBBXX:5:2104:26920:8260,J00121:27:H3GGKBBXX:5:1220:8227:16559,J00121:27:H3GGKBBXX:5:2106:25743:21518,J00121:27:H3GGKBBXX:5:1109:20983:38767,J00121:27:H3GGKBBXX:5:1119:27742:46153,J00121:27:H3GGKBBXX:5:1206:19492:7767,J00121:27:H3GGKBBXX:5:2127:2118:17016,J00121:27:H3GGKBBXX:5:2109:12662:24314,J00121:27:H3GGKBBXX:5:2208:1753:15574,J00121:27:H3GGKBBXX:5:1208:7770:41229,J00121:27:H3GGKBBXX:5:2225:22830:45062,J00121:27:H3GGKBBXX:5:1208:7791:41616,J00121:27:H3GGKBBXX:5:2119:32400:47682,J00121:27:H3GGKBBXX:5:1202:13595:13939,J00121:27:H3GGKBBXX:5:2108:21257:48878,J00121:27:H3GGKBBXX:5:1120:29904:11882,J00121:27:H3GGKBBXX:5:2227:28189:28709,J00121:27:H3GGKBBXX:5:1212:26250:3582,J00121:27:H3GGKBBXX:5:2115:29112:3055,J00121:27:H3GGKBBXX:5:2126:29488:42671,J00121:27:H3GGKBBXX:5:2225:23043:45150,J00121:27:H3GGKBBXX:5:1120:29203:11513,J00121:27:H3GGKBBXX:5:1101:14742:43990,J00121:27:H3GGKBBXX:5:2207:23957:28938,J00121:27:H3GGKBBXX:5:1203:6603:32384,J00121:27:H3GGKBBXX:5:1123:6593:23505,J00121:27:H3GGKBBXX:5:1124:16975:44588,J00121:27:H3GGKBBXX:5:1104:22993:16401,J00121:27:H3GGKBBXX:5:2222:4452:2914,J00121:27:H3GGKBBXX:5:1123:21947:28868;sequence=TATTTAATATTGAATTATTAAAAGAAG;start=14758;subtype=IES;support_ref=9;support_variant=34;type=IES;
scaffold51_131_with_IES	MILORD	internal_eliminated_sequence	14915	14940	.	.	.	ID=MILORD.131.14915.14940;Name=MILORD.131.14915.14940;bounded_by_ta=TRUE;common_boundary=Both;end=14940;ies_id=IESPGM.PTET51.1.131.13114;ies_left_dist=0;ies_min_dist=0;ies_right_dist=0;junction_seq=atttagcgtaatcacTAgaggactttgatgaa;read_names=J00121:27:H3GGKBBXX:5:2111:14570:10739,J00121:27:H3GGKBBXX:5:2207:5954:46451,J00121:27:H3GGKBBXX:5:1207:20375:17210,J00121:27:H3GGKBBXX:5:2227:23896:1015,J00121:27:H3GGKBBXX:5:1208:11596:46381,J00121:27:H3GGKBBXX:5:1122:4533:21307,J00121:27:H3GGKBBXX:5:1124:20101:2809,J00121:27:H3GGKBBXX:5:2109:14945:12023,J00121:27:H3GGKBBXX:5:1206:24799:2264,J00121:27:H3GGKBBXX:5:1104:8562:21957,J00121:27:H3GGKBBXX:5:1219:7151:18212,J00121:27:H3GGKBBXX:5:1204:22150:2387,J00121:27:H3GGKBBXX:5:1222:25428:36200,J00121:27:H3GGKBBXX:5:1125:6705:23698,J00121:27:H3GGKBBXX:5:1221:4401:24665,J00121:27:H3GGKBBXX:5:2218:13646:30943,J00121:27:H3GGKBBXX:5:1223:4990:45520,J00121:27:H3GGKBBXX:5:1116:28757:43550,J00121:27:H3GGKBBXX:5:2119:29112:26090,J00121:27:H3GGKBBXX:5:2224:3650:42671,J00121:27:H3GGKBBXX:5:2119:29488:9719,J00121:27:H3GGKBBXX:5:1204:3427:48825;sequence=TATTTTAAATTGAATCTTTTTTTCAA;start=14915;subtype=IES;support_ref=6;support_variant=22;type=IES;
scaffold51_131_with_IES	MILORD	internal_eliminated_sequence	15070	15097	.	.	.	ID=MILORD.131.15070.15097;Name=MILORD.131.15070.15097;bounded_by_ta=TRUE;common_boundary=Both;end=15097;ies_id=IESPGM.PTET51.1.131.13243;ies_left_dist=0;ies_min_dist=0;ies_right_dist=0;junction_seq=ttttagcctctgcatTAattaatttaaagaga;read_names=J00121:27:H3GGKBBXX:5:1104:11261:27057,J00121:27:H3GGKBBXX:5:1124:27448:6044,J00121:27:H3GGKBBXX:5:2213:9851:18247,J00121:27:H3GGKBBXX:5:2101:8491:5376,J00121:27:H3GGKBBXX:5:2213:10277:24929,J00121:27:H3GGKBBXX:5:1217:29620:16946,J00121:27:H3GGKBBXX:5:1223:13555:18265,J00121:27:H3GGKBBXX:5:2108:18122:1771,J00121:27:H3GGKBBXX:5:1219:18842:2985,J00121:27:H3GGKBBXX:5:2119:17645:37695,J00121:27:H3GGKBBXX:5:2201:17036:48104,J00121:27:H3GGKBBXX:5:2119:16934:37624,J00121:27:H3GGKBBXX:5:1207:10226:46188,J00121:27:H3GGKBBXX:5:2228:22384:42671;sequence=TATTTAAATTATAAAAAAACAATAAACA;start=15070;subtype=IES;support_ref=2;support_variant=14;type=IES;
scaffold51_131_with_IES	MILORD	internal_eliminated_sequence	15226	15252	.	.	.	ID=MILORD.131.15226.15252;Name=MILORD.131.15226.15252;bounded_by_ta=TRUE;common_boundary=Both;end=15252;ies_id=IESPGM.PTET51.1.131.13371;ies_left_dist=0;ies_min_dist=0;ies_right_dist=0;junction_seq=taaaagcaagggcatTAtatgtatcacttag;read_names=J00121:27:H3GGKBBXX:5:1216:6614:12708,J00121:27:H3GGKBBXX:5:2209:18071:5517,J00121:27:H3GGKBBXX:5:1120:15382:20867,J00121:27:H3GGKBBXX:5:2227:9973:32877,J00121:27:H3GGKBBXX:5:1108:12946:6835,J00121:27:H3GGKBBXX:5:1218:5254:14432,J00121:27:H3GGKBBXX:5:2110:22019:43691,J00121:27:H3GGKBBXX:5:1203:25611:17491,J00121:27:H3GGKBBXX:5:2108:16193:46258,J00121:27:H3GGKBBXX:5:2208:21268:20269,J00121:27:H3GGKBBXX:5:2101:10084:25685,J00121:27:H3GGKBBXX:5:1113:20456:41475,J00121:27:H3GGKBBXX:5:1218:3539:18212,J00121:27:H3GGKBBXX:5:1114:19197:33105,J00121:27:H3GGKBBXX:5:1103:17340:23171,J00121:27:H3GGKBBXX:5:1125:22577:36358,J00121:27:H3GGKBBXX:5:2119:9962:24384,J00121:27:H3GGKBBXX:5:2218:20994:15293,J00121:27:H3GGKBBXX:5:2228:29934:10493,J00121:27:H3GGKBBXX:5:1228:8329:13851,J00121:27:H3GGKBBXX:5:1206:17990:20920,J00121:27:H3GGKBBXX:5:1225:25885:20006;sequence=TAAGTTTAATTTGACTAATGTGATTCA;start=15226;subtype=IES;support_ref=24;support_variant=22;type=IES;
scaffold51_131_with_IES	MILORD	internal_eliminated_sequence	15387	15414	.	.	.	ID=MILORD.131.15387.15414;Name=MILORD.131.15387.15414;bounded_by_ta=TRUE;common_boundary=Both;end=15414;ies_id=IESPGM.PTET51.1.131.13505;ies_left_dist=0;ies_min_dist=0;ies_right_dist=0;junction_seq=ttttaggaaggacctTAgcctcattacagcga;read_names=J00121:27:H3GGKBBXX:5:1119:15727:5429,J00121:27:H3GGKBBXX:5:1111:10957:44007,J00121:27:H3GGKBBXX:5:2228:9485:20639,J00121:27:H3GGKBBXX:5:1205:12642:15065,J00121:27:H3GGKBBXX:5:1202:10094:2879,J00121:27:H3GGKBBXX:5:1109:7852:39963,J00121:27:H3GGKBBXX:5:2224:18264:2650,J00121:27:H3GGKBBXX:5:1224:12926:38838,J00121:27:H3GGKBBXX:5:1201:15453:29817,J00121:27:H3GGKBBXX:5:1105:16153:45379,J00121:27:H3GGKBBXX:5:2119:32583:7064,J00121:27:H3GGKBBXX:5:1206:5518:23681,J00121:27:H3GGKBBXX:5:2203:5416:34125,J00121:27:H3GGKBBXX:5:2227:18456:47612,J00121:27:H3GGKBBXX:5:1206:16011:24876,J00121:27:H3GGKBBXX:5:1217:26981:23452,J00121:27:H3GGKBBXX:5:2210:18345:42425,J00121:27:H3GGKBBXX:5:2205:12581:43691,J00121:27:H3GGKBBXX:5:1103:8674:43181,J00121:27:H3GGKBBXX:5:2220:28158:31927,J00121:27:H3GGKBBXX:5:2104:7019:43620,J00121:27:H3GGKBBXX:5:1124:4817:47788,J00121:27:H3GGKBBXX:5:1206:2148:28885,J00121:27:H3GGKBBXX:5:1219:4898:19197,J00121:27:H3GGKBBXX:5:2203:11373:23276,J00121:27:H3GGKBBXX:5:1221:21379:30134,J00121:27:H3GGKBBXX:5:2210:7628:48087,J00121:27:H3GGKBBXX:5:2221:10074:14660,J00121:27:H3GGKBBXX:5:2222:8592:14238,J00121:27:H3GGKBBXX:5:1224:17198:11812;sequence=TATTAATTAACTCAATATTGAGTATTTG;start=15387;subtype=IES;support_ref=3;support_variant=30;type=IES;
scaffold51_131_with_IES	MILORD	internal_eliminated_sequence	15387	16134	.	.	.	ID=MILORD.131.15387.16134;Name=MILORD.131.15387.16134;bounded_by_ta=TRUE;common_boundary=LEFT;end=16134;ies_id=IESPGM.PTET51.1.131.13505;ies_left_dist=0;ies_min_dist=0;ies_right_dist=-720;junction_seq=ttttaggaaggacctTAccttatgctaccat;read_names=J00121:27:H3GGKBBXX:5:1221:24129:16014;sequence=TATTAATTAACTCAATATTGAGTATTTGTAGCCTCATTACAGCGACCTCAAGAAGCAATCTAACAATGTCTAAAAGCTATTCGATTAGATTAGAAGAAATATATAATGTAGAGTTAAATAACCCGCTTCCTTTATGAAATTATTAACCCTTTGTTAGATTTTGCTAATTTGTAGCTAAAATAATATTTGATTAAGTAGGGTTAAATGAATATGAATAGTTGATTAAGTCTGCCTTATTTTTTTAGCTATTTAAATAAGAATTAAGATAAATTTCCAATCAGACATGTGGAGTTGCTCTGTAAAAGTTCAAATCTTTATTAAACCCAACAATGTAAAATATACGAGGAAATTTTTAGTGAAGTCAACTTGGATTTTAAAAAATTTTCGAGTTAGTAATATAATTATCATACTCTAATGCTAATGCTCTTTTGGATTACTTTTTAGAAGATTAGGAAATTAGCTAATGCAAAATTTAAAATTATTAGTCTATGACCACTATAAAATTAAAAATGAGAATAAAGTAAAGTTTTTTTTTTAATTTATTAAAGATACTCATGAAAAATGCATTAATGAATTTGAATATTAATGTAGGAATTTTGTAGTAGTTACTTTATGGAATTAAATGGGGATACTTTAGAAGAATTTTTTAGAATCATAGTTATTTTAAATATATATAAGTTGTTAAAGTGAGCTATACCATATTCACTTAATATCTTAAAATAATTGAATATGAAAATTACATCACTAA;start=15387;subtype=PARTIAL_EXTERNAL;support_ref=1;support_variant=1;type=ALTERNATIVE;
scaffold51_131_with_IES	MILORD	internal_eliminated_sequence	15490	16134	.	.	.	ID=MILORD.131.15490.16134;Name=MILORD.131.15490.16134;bounded_by_ta=TRUE;common_boundary=Both;end=16134;ies_id=IESPGM.PTET51.1.131.13580;ies_left_dist=0;ies_min_dist=0;ies_right_dist=0;junction_seq=attagaagaaatataTAccttatgctaccata;read_names=J00121:27:H3GGKBBXX:5:1125:26687:34301,J00121:27:H3GGKBBXX:5:2204:14418:21201;sequence=TAATGTAGAGTTAAATAACCCGCTTCCTTTATGAAATTATTAACCCTTTGTTAGATTTTGCTAATTTGTAGCTAAAATAATATTTGATTAAGTAGGGTTAAATGAATATGAATAGTTGATTAAGTCTGCCTTATTTTTTTAGCTATTTAAATAAGAATTAAGATAAATTTCCAATCAGACATGTGGAGTTGCTCTGTAAAAGTTCAAATCTTTATTAAACCCAACAATGTAAAATATACGAGGAAATTTTTAGTGAAGTCAACTTGGATTTTAAAAAATTTTCGAGTTAGTAATATAATTATCATACTCTAATGCTAATGCTCTTTTGGATTACTTTTTAGAAGATTAGGAAATTAGCTAATGCAAAATTTAAAATTATTAGTCTATGACCACTATAAAATTAAAAATGAGAATAAAGTAAAGTTTTTTTTTTAATTTATTAAAGATACTCATGAAAAATGCATTAATGAATTTGAATATTAATGTAGGAATTTTGTAGTAGTTACTTTATGGAATTAAATGGGGATACTTTAGAAGAATTTTTTAGAATCATAGTTATTTTAAATATATATAAGTTGTTAAAGTGAGCTATACCATATTCACTTAATATCTTAAAATAATTGAATATGAAAATTACATCACTAA;start=15490;subtype=IES;support_ref=12;support_variant=2;type=IES;
scaffold51_131_with_IES	MILORD	internal_eliminated_sequence	16191	16227	.	.	.	ID=MILORD.131.16191.16227;Name=MILORD.131.16191.16227;bounded_by_ta=TRUE;common_boundary=LEFT;end=16227;ies_id=IESPGM.PTET51.1.131.13636;ies_left_dist=0;ies_min_dist=0;ies_right_dist=-9;junction_seq=cttcagctggagcatTAaaacgttatgaagag;read_names=J00121:27:H3GGKBBXX:5:1117:24738:20973;sequence=TATTTTATATATTAGTTTATCGCATTTATAGTTTAAT;start=16191;subtype=PARTIAL_EXTERNAL;support_ref=2;support_variant=1;type=ALTERNATIVE;
scaffold51_131_with_IES	MILORD	internal_eliminated_sequence	16191	16218	.	.	.	ID=MILORD.131.16191.16218;Name=MILORD.131.16191.16218;bounded_by_ta=TRUE;common_boundary=Both;end=16218;ies_id=IESPGM.PTET51.1.131.13636;ies_left_dist=0;ies_min_dist=0;ies_right_dist=0;junction_seq=cttcagctggagcatTAgtttaattaaaacgt;read_names=J00121:27:H3GGKBBXX:5:2218:15026:16243,J00121:27:H3GGKBBXX:5:1105:9759:7046,J00121:27:H3GGKBBXX:5:2214:27417:24911,J00121:27:H3GGKBBXX:5:1219:17959:43831,J00121:27:H3GGKBBXX:5:2222:21866:29008,J00121:27:H3GGKBBXX:5:1227:28158:17122,J00121:27:H3GGKBBXX:5:2214:27600:24876,J00121:27:H3GGKBBXX:5:1211:2920:2088,J00121:27:H3GGKBBXX:5:1103:10328:9192,J00121:27:H3GGKBBXX:5:2102:26869:25158,J00121:27:H3GGKBBXX:5:2208:18923:22784,J00121:27:H3GGKBBXX:5:1223:12479:33527,J00121:27:H3GGKBBXX:5:2222:25469:42847;sequence=TATTTTATATATTAGTTTATCGCATTTA;start=16191;subtype=IES;support_ref=4;support_variant=13;type=IES;
scaffold51_131_with_IES	MILORD	internal_eliminated_sequence	16346	16373	.	.	.	ID=MILORD.131.16346.16373;Name=MILORD.131.16346.16373;bounded_by_ta=TRUE;common_boundary=Both;end=16373;ies_id=IESPGM.PTET51.1.131.13763;ies_left_dist=0;ies_min_dist=0;ies_right_dist=0;junction_seq=attaaggaatggcatTAactaatttagataga;read_names=J00121:27:H3GGKBBXX:5:2116:28919:15803,J00121:27:H3GGKBBXX:5:1121:28260:24964,J00121:27:H3GGKBBXX:5:1206:20699:43093,J00121:27:H3GGKBBXX:5:2101:27610:1437,J00121:27:H3GGKBBXX:5:1116:24150:40491,J00121:27:H3GGKBBXX:5:2108:19837:47928,J00121:27:H3GGKBBXX:5:1209:27296:31242,J00121:27:H3GGKBBXX:5:1219:9313:15346,J00121:27:H3GGKBBXX:5:2113:22536:14836;sequence=TATATCTTAACCTACTTCCAATTGTTTC;start=16346;subtype=IES;support_ref=93;support_variant=9;type=IES;
scaffold51_131_with_IES	MILORD	internal_eliminated_sequence	16500	16531	.	.	.	ID=MILORD.131.16500.16531;Name=MILORD.131.16500.16531;bounded_by_ta=TRUE;common_boundary=RIGHT;end=16531;ies_id=IESPGM.PTET51.1.131.13894;ies_left_dist=5;ies_min_dist=0;ies_right_dist=0;junction_seq=aattattttaggatcTAataaatctagataga;read_names=J00121:27:H3GGKBBXX:5:2111:32441:21869;sequence=TACATTAACAATTGAGATTAAGTCATTATTTA;start=16500;subtype=PARTIAL_EXTERNAL;support_ref=8;support_variant=1;type=ALTERNATIVE;
scaffold51_131_with_IES	MILORD	internal_eliminated_sequence	16505	16531	.	.	.	ID=MILORD.131.16505.16531;Name=MILORD.131.16505.16531;bounded_by_ta=TRUE;common_boundary=Both;end=16531;ies_id=IESPGM.PTET51.1.131.13894;ies_left_dist=0;ies_min_dist=0;ies_right_dist=0;junction_seq=ttttaggatctacatTAataaatctagataga;read_names=J00121:27:H3GGKBBXX:5:2102:20994:17157,J00121:27:H3GGKBBXX:5:1206:12215:32965,J00121:27:H3GGKBBXX:5:2210:23500:12321,J00121:27:H3GGKBBXX:5:2208:17553:13588,J00121:27:H3GGKBBXX:5:1227:5883:2510,J00121:27:H3GGKBBXX:5:2208:12347:23522,J00121:27:H3GGKBBXX:5:1118:24241:31118,J00121:27:H3GGKBBXX:5:2213:29883:14203,J00121:27:H3GGKBBXX:5:2212:5223:36077,J00121:27:H3GGKBBXX:5:2212:4817:36218,J00121:27:H3GGKBBXX:5:1116:22445:8066;sequence=TAACAATTGAGATTAAGTCATTATTTA;start=16505;subtype=IES;support_ref=24;support_variant=11;type=IES;
scaffold51_131_with_IES	MILORD	internal_eliminated_sequence	16664	16701	.	.	.	ID=MILORD.131.16664.16701;Name=MILORD.131.16664.16701;bounded_by_ta=TRUE;common_boundary=LEFT;end=16701;ies_id=IESPGM.PTET51.1.131.14026;ies_left_dist=0;ies_min_dist=0;ies_right_dist=-9;junction_seq=ctttaggaatagcatTAgggagatatgaagag;read_names=J00121:27:H3GGKBBXX:5:2118:30320:28709,J00121:27:H3GGKBBXX:5:2114:28310:10633,J00121:27:H3GGKBBXX:5:2218:22353:45150;sequence=TATATCACATGTTGATTAATAAATCCTAATATTTAGCT;start=16664;subtype=PARTIAL_EXTERNAL;support_ref=16;support_variant=3;type=ALTERNATIVE;
scaffold51_131_with_IES	MILORD	internal_eliminated_sequence	16664	16692	.	.	.	ID=MILORD.131.16664.16692;Name=MILORD.131.16664.16692;bounded_by_ta=TRUE;common_boundary=Both;end=16692;ies_id=IESPGM.PTET51.1.131.14026;ies_left_dist=0;ies_min_dist=0;ies_right_dist=0;junction_seq=ctttaggaatagcatTAtttagcttagggaga;read_names=J00121:27:H3GGKBBXX:5:1203:4320:18124,J00121:27:H3GGKBBXX:5:1113:24941:13693,J00121:27:H3GGKBBXX:5:1103:14154:43568,J00121:27:H3GGKBBXX:5:1224:5629:44869,J00121:27:H3GGKBBXX:5:2224:21481:11671,J00121:27:H3GGKBBXX:5:1118:20699:19038,J00121:27:H3GGKBBXX:5:2122:26646:6976,J00121:27:H3GGKBBXX:5:1115:15229:28446,J00121:27:H3GGKBBXX:5:2201:28655:46961,J00121:27:H3GGKBBXX:5:1213:22242:46223,J00121:27:H3GGKBBXX:5:1217:4452:41106,J00121:27:H3GGKBBXX:5:1107:14793:2932,J00121:27:H3GGKBBXX:5:2225:14996:16155,J00121:27:H3GGKBBXX:5:2113:9780:38521,J00121:27:H3GGKBBXX:5:1228:7567:27971,J00121:27:H3GGKBBXX:5:1122:19096:36235,J00121:27:H3GGKBBXX:5:1103:29082:43761,J00121:27:H3GGKBBXX:5:2201:24129:15276,J00121:27:H3GGKBBXX:5:1114:20791:44095,J00121:27:H3GGKBBXX:5:2120:13453:6660,J00121:27:H3GGKBBXX:5:2213:15696:45150,J00121:27:H3GGKBBXX:5:1204:15798:24331,J00121:27:H3GGKBBXX:5:2203:21308:5323;sequence=TATATCACATGTTGATTAATAAATCCTAA;start=16664;subtype=IES;support_ref=24;support_variant=23;type=IES;
scaffold51_131_with_IES	MILORD	internal_eliminated_sequence	16823	16852	.	.	.	ID=MILORD.131.16823.16852;Name=MILORD.131.16823.16852;bounded_by_ta=TRUE;common_boundary=Both;end=16852;ies_id=IESPGM.PTET51.1.131.14156;ies_left_dist=0;ies_min_dist=0;ies_right_dist=0;junction_seq=atttaggaaagtcttTAtttaattcaggtaga;read_names=J00121:27:H3GGKBBXX:5:2222:25398:22889,J00121:27:H3GGKBBXX:5:1227:21349:33246,J00121:27:H3GGKBBXX:5:1219:20283:19021,J00121:27:H3GGKBBXX:5:2223:21765:26230,J00121:27:H3GGKBBXX:5:2102:4898:34319,J00121:27:H3GGKBBXX:5:2202:10987:9772,J00121:27:H3GGKBBXX:5:1107:21866:26054,J00121:27:H3GGKBBXX:5:2207:32015:14273,J00121:27:H3GGKBBXX:5:1202:24545:22924;sequence=TATTGTTTTAATTTTTGGGCGGTTTATATA;start=16823;subtype=IES;support_ref=6;support_variant=9;type=IES;
scaffold51_131_with_IES	MILORD	internal_eliminated_sequence	16983	17009	.	.	.	ID=MILORD.131.16983.17009;Name=MILORD.131.16983.17009;bounded_by_ta=TRUE;common_boundary=Both;end=17009;ies_id=IESPGM.PTET51.1.131.14286;ies_left_dist=0;ies_min_dist=0;ies_right_dist=0;junction_seq=aataaggaagatcatTActaaacttgcatctc;read_names=J00121:27:H3GGKBBXX:5:2215:12286:39242,J00121:27:H3GGKBBXX:5:2212:19624:24560,J00121:27:H3GGKBBXX:5:2110:27864:27232,J00121:27:H3GGKBBXX:5:1101:19634:19056,J00121:27:H3GGKBBXX:5:1111:13311:11407,J00121:27:H3GGKBBXX:5:2206:3021:13095,J00121:27:H3GGKBBXX:5:1115:8227:36323,J00121:27:H3GGKBBXX:5:2116:7436:33440,J00121:27:H3GGKBBXX:5:1122:11901:37202,J00121:27:H3GGKBBXX:5:1221:28087:45062,J00121:27:H3GGKBBXX:5:2227:15229:20111;sequence=TATAATTTTGTAATAATTCTTTATTTA;start=16983;subtype=IES;support_ref=21;support_variant=11;type=IES;
scaffold51_131_with_IES	MILORD	internal_eliminated_sequence	17137	17163	.	.	.	ID=MILORD.131.17137.17163;Name=MILORD.131.17137.17163;bounded_by_ta=TRUE;common_boundary=Both;end=17163;ies_id=IESPGM.PTET51.1.131.14413;ies_left_dist=0;ies_min_dist=0;ies_right_dist=0;junction_seq=ctttaggtctttcatTAgaacgtctaaataaa;read_names=J00121:27:H3GGKBBXX:5:1226:25702:21553,J00121:27:H3GGKBBXX:5:1223:22668:32332,J00121:27:H3GGKBBXX:5:2113:16650:4567,J00121:27:H3GGKBBXX:5:2214:18304:26459,J00121:27:H3GGKBBXX:5:2201:10876:21641,J00121:27:H3GGKBBXX:5:2119:32512:44218,J00121:27:H3GGKBBXX:5:2122:17523:42548,J00121:27:H3GGKBBXX:5:2103:13007:26353,J00121:27:H3GGKBBXX:5:1111:7598:28375,J00121:27:H3GGKBBXX:5:2214:12286:27180,J00121:27:H3GGKBBXX:5:1212:14560:35866,J00121:27:H3GGKBBXX:5:1126:16681:32824,J00121:27:H3GGKBBXX:5:2123:23328:44904,J00121:27:H3GGKBBXX:5:2224:20080:37695,J00121:27:H3GGKBBXX:5:1116:18720:24190,J00121:27:H3GGKBBXX:5:1127:11190:25386,J00121:27:H3GGKBBXX:5:1227:9232:32719,J00121:27:H3GGKBBXX:5:1111:29244:25263,J00121:27:H3GGKBBXX:5:1104:6289:25404,J00121:27:H3GGKBBXX:5:2225:10947:40051,J00121:27:H3GGKBBXX:5:1216:19441:20973,J00121:27:H3GGKBBXX:5:2203:5497:4057,J00121:27:H3GGKBBXX:5:2121:24393:25544,J00121:27:H3GGKBBXX:5:1128:8734:43638,J00121:27:H3GGKBBXX:5:2228:5649:5833,J00121:27:H3GGKBBXX:5:1212:21724:7240,J00121:27:H3GGKBBXX:5:1221:24190:8699,J00121:27:H3GGKBBXX:5:2220:26616:31962;sequence=TATATTTTTTTAATTTCAAAGTATATG;start=17137;subtype=IES;support_ref=15;support_variant=28;type=IES;
scaffold51_131_with_IES	MILORD	internal_eliminated_sequence	17293	17322	.	.	.	ID=MILORD.131.17293.17322;Name=MILORD.131.17293.17322;bounded_by_ta=TRUE;common_boundary=LEFT;end=17322;ies_id=IESPGM.PTET51.1.131.14542;ies_left_dist=0;ies_min_dist=0;ies_right_dist=-3;junction_seq=ttatagcaaaaacctTAaaaattgggaaattt;read_names=J00121:27:H3GGKBBXX:5:2112:12733:42196;sequence=TATAATTTGAAAAATATTTAGCTATTATAA;start=17293;subtype=PARTIAL_EXTERNAL;support_ref=3;support_variant=1;type=ALTERNATIVE;
scaffold51_131_with_IES	MILORD	internal_eliminated_sequence	17293	17319	.	.	.	ID=MILORD.131.17293.17319;Name=MILORD.131.17293.17319;bounded_by_ta=TRUE;common_boundary=Both;end=17319;ies_id=IESPGM.PTET51.1.131.14542;ies_left_dist=0;ies_min_dist=0;ies_right_dist=0;junction_seq=ttatagcaaaaacctTAataaaaattgggaaa;read_names=J00121:27:H3GGKBBXX:5:1119:27184:4215,J00121:27:H3GGKBBXX:5:1125:26910:4620,J00121:27:H3GGKBBXX:5:2201:14681:20428,J00121:27:H3GGKBBXX:5:2212:16924:44675,J00121:27:H3GGKBBXX:5:1212:25540:12304,J00121:27:H3GGKBBXX:5:1120:27641:4233,J00121:27:H3GGKBBXX:5:1110:22962:41598,J00121:27:H3GGKBBXX:5:1124:11820:19337,J00121:27:H3GGKBBXX:5:2217:15930:8981,J00121:27:H3GGKBBXX:5:1121:17655:34864,J00121:27:H3GGKBBXX:5:1204:13443:40508,J00121:27:H3GGKBBXX:5:1225:24819:34407,J00121:27:H3GGKBBXX:5:1202:12246:33475,J00121:27:H3GGKBBXX:5:2209:26301:27162;sequence=TATAATTTGAAAAATATTTAGCTATTA;start=17293;subtype=IES;support_ref=9;support_variant=14;type=IES;
scaffold51_131_with_IES	MILORD	internal_eliminated_sequence	17293	17317	.	.	.	ID=MILORD.131.17293.17317;Name=MILORD.131.17293.17317;bounded_by_ta=TRUE;common_boundary=LEFT;end=17317;ies_id=IESPGM.PTET51.1.131.14542;ies_left_dist=0;ies_min_dist=0;ies_right_dist=2;junction_seq=ttatagcaaaaacctTAtaataaaaattggga;read_names=J00121:27:H3GGKBBXX:5:1109:25185:39647;sequence=TATAATTTGAAAAATATTTAGCTAT;start=17293;subtype=PARTIAL_INTERNAL;support_ref=3;support_variant=1;type=ALTERNATIVE;
scaffold51_131_with_IES	MILORD	internal_eliminated_sequence	17445	17472	.	.	.	ID=MILORD.131.17445.17472;Name=MILORD.131.17445.17472;bounded_by_ta=TRUE;common_boundary=Both;end=17472;ies_id=IESPGM.PTET51.1.131.14667;ies_left_dist=0;ies_min_dist=0;ies_right_dist=0;junction_seq=ctttagtgaaaggtcTAtatatgttggaattg;read_names=J00121:27:H3GGKBBXX:5:2118:6096:22749,J00121:27:H3GGKBBXX:5:2111:7324:14959,J00121:27:H3GGKBBXX:5:1114:7750:14432,J00121:27:H3GGKBBXX:5:2101:9039:13464,J00121:27:H3GGKBBXX:5:1121:27326:38398,J00121:27:H3GGKBBXX:5:1110:2027:16190,J00121:27:H3GGKBBXX:5:1202:16092:33985,J00121:27:H3GGKBBXX:5:2210:6603:47366,J00121:27:H3GGKBBXX:5:1127:23947:34336,J00121:27:H3GGKBBXX:5:2211:11414:48878,J00121:27:H3GGKBBXX:5:1214:20740:35602,J00121:27:H3GGKBBXX:5:1109:14235:1508,J00121:27:H3GGKBBXX:5:2221:15006:6818,J00121:27:H3GGKBBXX:5:1217:24322:30626,J00121:27:H3GGKBBXX:5:1103:27915:14027,J00121:27:H3GGKBBXX:5:1110:2250:15838,J00121:27:H3GGKBBXX:5:2101:6167:41370;sequence=TATACTTTTAATAAAAAAATCTCTGTTA;start=17445;subtype=IES;support_ref=78;support_variant=17;type=IES;
scaffold51_131_with_IES	MILORD	internal_eliminated_sequence	18408	18435	.	.	.	ID=MILORD.131.18408.18435;Name=MILORD.131.18408.18435;bounded_by_ta=TRUE;common_boundary=None;end=18435;ies_id=IESPGM.PTET51.1.131.15813;ies_left_dist=211;ies_min_dist=210;ies_right_dist=210;junction_seq=taataggaaatcattTAaatactatttgtttt;read_names=J00121:27:H3GGKBBXX:5:2204:23023:38222;sequence=TATTTTAACTAATAAATGTAAATAAATG;start=18408;subtype=MAC;support_ref=111;support_variant=1;type=CRYPTIC;
scaffold51_131_with_IES	MILORD	internal_eliminated_sequence	18619	18645	.	.	.	ID=MILORD.131.18619.18645;Name=MILORD.131.18619.18645;bounded_by_ta=TRUE;common_boundary=Both;end=18645;ies_id=IESPGM.PTET51.1.131.15813;ies_left_dist=0;ies_min_dist=0;ies_right_dist=0;junction_seq=gttctatttttcttgTAagcacacacctttat;read_names=J00121:27:H3GGKBBXX:5:2227:22303:21922,J00121:27:H3GGKBBXX:5:1119:16650:32877,J00121:27:H3GGKBBXX:5:2124:17908:18001,J00121:27:H3GGKBBXX:5:2125:2859:46328,J00121:27:H3GGKBBXX:5:1202:23429:32068,J00121:27:H3GGKBBXX:5:1118:19796:14801,J00121:27:H3GGKBBXX:5:2114:25002:20621,J00121:27:H3GGKBBXX:5:2205:28655:48403,J00121:27:H3GGKBBXX:5:1209:7984:39770,J00121:27:H3GGKBBXX:5:1111:26656:8893,J00121:27:H3GGKBBXX:5:2218:7598:24050,J00121:27:H3GGKBBXX:5:2119:3782:42267,J00121:27:H3GGKBBXX:5:2210:29183:36411,J00121:27:H3GGKBBXX:5:2102:15037:23083,J00121:27:H3GGKBBXX:5:1104:10937:48333,J00121:27:H3GGKBBXX:5:2211:19410:16770,J00121:27:H3GGKBBXX:5:1204:1803:30609,J00121:27:H3GGKBBXX:5:1216:16843:24454,J00121:27:H3GGKBBXX:5:2115:25712:25580,J00121:27:H3GGKBBXX:5:1211:25824:2527,J00121:27:H3GGKBBXX:5:1225:30736:40227,J00121:27:H3GGKBBXX:5:1211:19410:16278,J00121:27:H3GGKBBXX:5:2203:9090:4409;sequence=TAATAATTGATAATATATTTTAAACTT;start=18619;subtype=IES;support_ref=15;support_variant=23;type=IES;
scaffold51_131_with_IES	MILORD	internal_eliminated_sequence	18780	18807	.	.	.	ID=MILORD.131.18780.18807;Name=MILORD.131.18780.18807;bounded_by_ta=TRUE;common_boundary=Both;end=18807;ies_id=IESPGM.PTET51.1.131.15947;ies_left_dist=0;ies_min_dist=0;ies_right_dist=0;junction_seq=tttaccaagctctctTAgacaatcacctaatt;read_names=J00121:27:H3GGKBBXX:5:1208:16782:30820,J00121:27:H3GGKBBXX:5:1212:17837:24067,J00121:27:H3GGKBBXX:5:2102:20202:36745,J00121:27:H3GGKBBXX:5:1218:6532:48227,J00121:27:H3GGKBBXX:5:2221:14549:42601,J00121:27:H3GGKBBXX:5:2211:13220:1402,J00121:27:H3GGKBBXX:5:2228:2037:22432,J00121:27:H3GGKBBXX:5:1215:14184:6800,J00121:27:H3GGKBBXX:5:1124:14793:29343,J00121:27:H3GGKBBXX:5:2206:11393:30380,J00121:27:H3GGKBBXX:5:1106:16376:41510,J00121:27:H3GGKBBXX:5:2218:20222:2422,J00121:27:H3GGKBBXX:5:1111:12540:24665,J00121:27:H3GGKBBXX:5:1211:29386:13271,J00121:27:H3GGKBBXX:5:2206:11302:30362;sequence=TAAATATATTCTATTTATAATAATACTC;start=18780;subtype=IES;support_ref=81;support_variant=15;type=IES;
scaffold51_131_with_IES	MILORD	internal_eliminated_sequence	18936	18963	.	.	.	ID=MILORD.131.18936.18963;Name=MILORD.131.18936.18963;bounded_by_ta=TRUE;common_boundary=Both;end=18963;ies_id=IESPGM.PTET51.1.131.16075;ies_left_dist=0;ies_min_dist=0;ies_right_dist=0;junction_seq=ttatccaagtcctctTAagcaatcaccttata;read_names=J00121:27:H3GGKBBXX:5:1105:4198:16295,J00121:27:H3GGKBBXX:5:2212:20141:38926,J00121:27:H3GGKBBXX:5:1104:22008:25984,J00121:27:H3GGKBBXX:5:2115:9790:44482,J00121:27:H3GGKBBXX:5:1213:13880:37431,J00121:27:H3GGKBBXX:5:2115:9638:44535,J00121:27:H3GGKBBXX:5:1117:16975:3618,J00121:27:H3GGKBBXX:5:1127:23703:10422,J00121:27:H3GGKBBXX:5:2123:5670:2879,J00121:27:H3GGKBBXX:5:1212:26210:35866,J00121:27:H3GGKBBXX:5:1123:27641:10352,J00121:27:H3GGKBBXX:5:2104:23338:35813,J00121:27:H3GGKBBXX:5:2223:25317:21588,J00121:27:H3GGKBBXX:5:1214:9211:30890;sequence=TATGTTATAAACAAATAAGATGCAATCT;start=18936;subtype=IES;support_ref=0;support_variant=14;type=IES;
scaffold51_131_with_IES	MILORD	internal_eliminated_sequence	19088	19117	.	.	.	ID=MILORD.131.19088.19117;Name=MILORD.131.19088.19117;bounded_by_ta=TRUE;common_boundary=RIGHT;end=19117;ies_id=IESPGM.PTET51.1.131.16202;ies_left_dist=3;ies_min_dist=0;ies_right_dist=0;junction_seq=taaattgtttttcatTAaacattcacctattt;read_names=J00121:27:H3GGKBBXX:5:1206:9313:34055,J00121:27:H3GGKBBXX:5:1115:9394:25158;sequence=TATTATAGTGTTAAAATTGTCCAACTCACT;start=19088;subtype=PARTIAL_EXTERNAL;support_ref=24;support_variant=2;type=ALTERNATIVE;
scaffold51_131_with_IES	MILORD	internal_eliminated_sequence	19091	19117	.	.	.	ID=MILORD.131.19091.19117;Name=MILORD.131.19091.19117;bounded_by_ta=TRUE;common_boundary=Both;end=19117;ies_id=IESPGM.PTET51.1.131.16202;ies_left_dist=0;ies_min_dist=0;ies_right_dist=0;junction_seq=attgtttttcattatTAaacattcacctattt;read_names=J00121:27:H3GGKBBXX:5:2123:24008:10282,J00121:27:H3GGKBBXX:5:2123:31162:46451,J00121:27:H3GGKBBXX:5:2121:21907:48702,J00121:27:H3GGKBBXX:5:1212:6025:46399,J00121:27:H3GGKBBXX:5:1216:19522:26881,J00121:27:H3GGKBBXX:5:1223:10328:28639,J00121:27:H3GGKBBXX:5:2113:8521:18441,J00121:27:H3GGKBBXX:5:1206:29579:29747,J00121:27:H3GGKBBXX:5:1218:24606:32595,J00121:27:H3GGKBBXX:5:2215:24535:24349,J00121:27:H3GGKBBXX:5:2128:26118:10493,J00121:27:H3GGKBBXX:5:1224:18264:31206,J00121:27:H3GGKBBXX:5:1226:19390:38961,J00121:27:H3GGKBBXX:5:1222:18599:37871,J00121:27:H3GGKBBXX:5:1216:26159:49001,J00121:27:H3GGKBBXX:5:1108:23439:1314,J00121:27:H3GGKBBXX:5:1118:1783:11513,J00121:27:H3GGKBBXX:5:1108:14458:42126,J00121:27:H3GGKBBXX:5:2118:20496:39295,J00121:27:H3GGKBBXX:5:1225:6674:31910,J00121:27:H3GGKBBXX:5:1215:28463:20041,J00121:27:H3GGKBBXX:5:2123:8075:8699,J00121:27:H3GGKBBXX:5:1120:25367:10739,J00121:27:H3GGKBBXX:5:1202:20344:1859,J00121:27:H3GGKBBXX:5:2103:20872:35198,J00121:27:H3GGKBBXX:5:1224:24068:34582,J00121:27:H3GGKBBXX:5:2217:9374:26529,J00121:27:H3GGKBBXX:5:1228:25855:38029,J00121:27:H3GGKBBXX:5:1207:6959:36868;sequence=TATAGTGTTAAAATTGTCCAACTCACT;start=19091;subtype=IES;support_ref=36;support_variant=29;type=IES;
scaffold51_131_with_IES	MILORD	internal_eliminated_sequence	19093	19117	.	.	.	ID=MILORD.131.19093.19117;Name=MILORD.131.19093.19117;bounded_by_ta=TRUE;common_boundary=RIGHT;end=19117;ies_id=IESPGM.PTET51.1.131.16202;ies_left_dist=-2;ies_min_dist=0;ies_right_dist=0;junction_seq=tgtttttcattattaTAaacattcacctattt;read_names=J00121:27:H3GGKBBXX:5:1217:27407:36147;sequence=TAGTGTTAAAATTGTCCAACTCACT;start=19093;subtype=PARTIAL_INTERNAL;support_ref=13;support_variant=1;type=ALTERNATIVE;
scaffold51_131_with_IES	MILORD	internal_eliminated_sequence	19242	19267	.	.	.	ID=MILORD.131.19242.19267;Name=MILORD.131.19242.19267;bounded_by_ta=TRUE;common_boundary=Both;end=19267;ies_id=IESPGM.PTET51.1.131.16326;ies_left_dist=0;ies_min_dist=0;ies_right_dist=0;junction_seq=tttttgattattaaaTAaggcaaaacctaaat;read_names=J00121:27:H3GGKBBXX:5:2123:3498:1050,J00121:27:H3GGKBBXX:5:2220:19451:45256,J00121:27:H3GGKBBXX:5:1202:24170:3741,J00121:27:H3GGKBBXX:5:2119:7314:28551,J00121:27:H3GGKBBXX:5:1208:23896:8541,J00121:27:H3GGKBBXX:5:2222:23703:26353,J00121:27:H3GGKBBXX:5:2208:3265:35989,J00121:27:H3GGKBBXX:5:1205:8339:17948,J00121:27:H3GGKBBXX:5:1128:8095:10985,J00121:27:H3GGKBBXX:5:2215:11403:8031,J00121:27:H3GGKBBXX:5:2118:28625:39312,J00121:27:H3GGKBBXX:5:2222:5467:10721,J00121:27:H3GGKBBXX:5:2109:8765:34231,J00121:27:H3GGKBBXX:5:2124:5528:29466,J00121:27:H3GGKBBXX:5:2202:5254:45309,J00121:27:H3GGKBBXX:5:1117:12905:12321,J00121:27:H3GGKBBXX:5:1208:8582:5429,J00121:27:H3GGKBBXX:5:1112:26920:13253,J00121:27:H3GGKBBXX:5:1218:22607:1806,J00121:27:H3GGKBBXX:5:1223:20101:34284,J00121:27:H3GGKBBXX:5:1114:7202:43726,J00121:27:H3GGKBBXX:5:1119:7496:40789,J00121:27:H3GGKBBXX:5:2202:25855:26564,J00121:27:H3GGKBBXX:5:1222:10033:47120,J00121:27:H3GGKBBXX:5:2119:19400:28709,J00121:27:H3GGKBBXX:5:1209:24890:24999,J00121:27:H3GGKBBXX:5:1116:1479:10071;sequence=TATAATTTAGTCTATCAAAATAACAA;start=19242;subtype=IES;support_ref=12;support_variant=27;type=IES;
scaffold51_131_with_IES	MILORD	internal_eliminated_sequence	19368	19422	.	.	.	ID=MILORD.131.19368.19422;Name=MILORD.131.19368.19422;bounded_by_ta=TRUE;common_boundary=LEFT;end=19422;ies_id=IESPGM.PTET51.1.131.16426;ies_left_dist=0;ies_min_dist=0;ies_right_dist=-3;junction_seq=aaaattcacagtcttTAataattcctatttta;read_names=J00121:27:H3GGKBBXX:5:1111:7750:2088;sequence=TATAGTTAAGATTCAAGATTAATAAAATACAAAATTAAGTTCCAGCAGAGTATAT;start=19368;subtype=PARTIAL_EXTERNAL;support_ref=31;support_variant=1;type=ALTERNATIVE;
scaffold51_131_with_IES	MILORD	internal_eliminated_sequence	19368	19419	.	.	.	ID=MILORD.131.19368.19419;Name=MILORD.131.19368.19419;bounded_by_ta=TRUE;common_boundary=Both;end=19419;ies_id=IESPGM.PTET51.1.131.16426;ies_left_dist=0;ies_min_dist=0;ies_right_dist=0;junction_seq=aaaattcacagtcttTAttaataattcctatt;read_names=J00121:27:H3GGKBBXX:5:1118:24525:35479,J00121:27:H3GGKBBXX:5:1205:27265:26582,J00121:27:H3GGKBBXX:5:2116:3853:11583,J00121:27:H3GGKBBXX:5:2128:8887:39752,J00121:27:H3GGKBBXX:5:2212:15148:22713,J00121:27:H3GGKBBXX:5:1222:12733:24964,J00121:27:H3GGKBBXX:5:1120:11272:6185,J00121:27:H3GGKBBXX:5:1103:19187:43357,J00121:27:H3GGKBBXX:5:1103:12824:5921,J00121:27:H3GGKBBXX:5:1128:12530:28305,J00121:27:H3GGKBBXX:5:1212:11343:9789,J00121:27:H3GGKBBXX:5:2113:10906:5903,J00121:27:H3GGKBBXX:5:1207:6553:28498,J00121:27:H3GGKBBXX:5:1203:4868:3987,J00121:27:H3GGKBBXX:5:1210:11880:34530,J00121:27:H3GGKBBXX:5:2217:30168:5165,J00121:27:H3GGKBBXX:5:2109:10571:46434,J00121:27:H3GGKBBXX:5:1101:26768:49036,J00121:27:H3GGKBBXX:5:2118:23703:46645,J00121:27:H3GGKBBXX:5:1105:3366:44253,J00121:27:H3GGKBBXX:5:1108:31385:48069,J00121:27:H3GGKBBXX:5:2202:10927:3653,J00121:27:H3GGKBBXX:5:1121:29112:11143,J00121:27:H3GGKBBXX:5:2222:16336:47770;sequence=TATAGTTAAGATTCAAGATTAATAAAATACAAAATTAAGTTCCAGCAGAGTA;start=19368;subtype=IES;support_ref=62;support_variant=24;type=IES;
scaffold51_131_with_IES	MILORD	internal_eliminated_sequence	23648	23753	.	.	.	ID=MILORD.131.23648.23753;Name=MILORD.131.23648.23753;bounded_by_ta=TRUE;common_boundary=RIGHT;end=23753;ies_id=IESPGM.PTET51.1.131.20666;ies_left_dist=12;ies_min_dist=0;ies_right_dist=0;junction_seq=aagaactattgtaaaTAataatgaatatgtat;read_names=J00121:27:H3GGKBBXX:5:1102:15138:2897;sequence=TAAAGGTTAAGATACAGTTTGTAGATGCTTCTTATTATAAGAATAAATTAGTAATCATTTTAATCATTATTTTTTTATTAAGTAAAATCATTAAAAATTCTAACTG;start=23648;subtype=PARTIAL_EXTERNAL;support_ref=7;support_variant=1;type=ALTERNATIVE;
scaffold51_131_with_IES	MILORD	internal_eliminated_sequence	23660	23756	.	.	.	ID=MILORD.131.23660.23756;Name=MILORD.131.23660.23756;bounded_by_ta=TRUE;common_boundary=LEFT;end=23756;ies_id=IESPGM.PTET51.1.131.20666;ies_left_dist=0;ies_min_dist=0;ies_right_dist=-3;junction_seq=aaataaaggttaagaTAatgaatatgtattag;read_names=J00121:27:H3GGKBBXX:5:1113:17990:29044;sequence=TACAGTTTGTAGATGCTTCTTATTATAAGAATAAATTAGTAATCATTTTAATCATTATTTTTTTATTAAGTAAAATCATTAAAAATTCTAACTGTAA;start=23660;subtype=PARTIAL_EXTERNAL;support_ref=1;support_variant=1;type=ALTERNATIVE;
scaffold51_131_with_IES	MILORD	internal_eliminated_sequence	23660	23753	.	.	.	ID=MILORD.131.23660.23753;Name=MILORD.131.23660.23753;bounded_by_ta=TRUE;common_boundary=Both;end=23753;ies_id=IESPGM.PTET51.1.131.20666;ies_left_dist=0;ies_min_dist=0;ies_right_dist=0;junction_seq=aaataaaggttaagaTAataatgaatatgtat;read_names=J00121:27:H3GGKBBXX:5:2207:10165:12779,J00121:27:H3GGKBBXX:5:2202:25154:12023,J00121:27:H3GGKBBXX:5:2217:25479:13675,J00121:27:H3GGKBBXX:5:1225:7050:5622,J00121:27:H3GGKBBXX:5:2224:8582:37642,J00121:27:H3GGKBBXX:5:2114:11657:41634,J00121:27:H3GGKBBXX:5:1112:28077:35620,J00121:27:H3GGKBBXX:5:1121:17716:32613,J00121:27:H3GGKBBXX:5:1223:20811:30907,J00121:27:H3GGKBBXX:5:2204:20608:2809,J00121:27:H3GGKBBXX:5:1213:9780:24947,J00121:27:H3GGKBBXX:5:1112:27580:14994,J00121:27:H3GGKBBXX:5:1219:19674:27813,J00121:27:H3GGKBBXX:5:2214:22820:12374,J00121:27:H3GGKBBXX:5:1104:15392:9244,J00121:27:H3GGKBBXX:5:1128:10500:47964,J00121:27:H3GGKBBXX:5:1209:20121:6642,J00121:27:H3GGKBBXX:5:1106:17472:37783,J00121:27:H3GGKBBXX:5:2118:15432:29677,J00121:27:H3GGKBBXX:5:1222:15503:17245,J00121:27:H3GGKBBXX:5:2217:15280:13236,J00121:27:H3GGKBBXX:5:2112:30431:41071,J00121:27:H3GGKBBXX:5:2220:22069:47823,J00121:27:H3GGKBBXX:5:2214:3457:31751,J00121:27:H3GGKBBXX:5:2214:5700:13693,J00121:27:H3GGKBBXX:5:2120:23460:3846,J00121:27:H3GGKBBXX:5:1109:14681:17860,J00121:27:H3GGKBBXX:5:2226:23673:42759,J00121:27:H3GGKBBXX:5:2111:6796:33246,J00121:27:H3GGKBBXX:5:1107:9485:35655,J00121:27:H3GGKBBXX:5:1128:22617:30626,J00121:27:H3GGKBBXX:5:1110:8105:14695,J00121:27:H3GGKBBXX:5:2228:29072:24718,J00121:27:H3GGKBBXX:5:2203:23125:46698,J00121:27:H3GGKBBXX:5:1109:14478:18142,J00121:27:H3GGKBBXX:5:1117:19603:27619,J00121:27:H3GGKBBXX:5:1110:9303:28129,J00121:27:H3GGKBBXX:5:2113:4097:16612,J00121:27:H3GGKBBXX:5:1217:9536:14502,J00121:27:H3GGKBBXX:5:2125:25946:20603,J00121:27:H3GGKBBXX:5:2114:23602:8559,J00121:27:H3GGKBBXX:5:1125:16072:29307,J00121:27:H3GGKBBXX:5:2219:19847:16049,J00121:27:H3GGKBBXX:5:2208:23632:31365,J00121:27:H3GGKBBXX:5:1228:19613:41669,J00121:27:H3GGKBBXX:5:2212:8481:46715,J00121:27:H3GGKBBXX:5:1216:12489:7697,J00121:27:H3GGKBBXX:5:2217:29965:35163,J00121:27:H3GGKBBXX:5:1120:24606:32947,J00121:27:H3GGKBBXX:5:1103:18325:25509,J00121:27:H3GGKBBXX:5:2107:7628:1912,J00121:27:H3GGKBBXX:5:2117:9039:26406,J00121:27:H3GGKBBXX:5:2213:23419:45906,J00121:27:H3GGKBBXX:5:1108:9039:35057,J00121:27:H3GGKBBXX:5:1220:14103:5218,J00121:27:H3GGKBBXX:5:1110:18020:34336,J00121:27:H3GGKBBXX:5:1121:15554:1719,J00121:27:H3GGKBBXX:5:1128:4482:43831,J00121:27:H3GGKBBXX:5:2212:31121:6220,J00121:27:H3GGKBBXX:5:2103:19654:5622,J00121:27:H3GGKBBXX:5:1109:9922:25720,J00121:27:H3GGKBBXX:5:1112:12753:28411;sequence=TACAGTTTGTAGATGCTTCTTATTATAAGAATAAATTAGTAATCATTTTAATCATTATTTTTTTATTAAGTAAAATCATTAAAAATTCTAACTG;start=23660;subtype=IES;support_ref=2;support_variant=62;type=IES;
scaffold51_131_with_IES	MILORD	internal_eliminated_sequence	23660	23763	.	.	.	ID=MILORD.131.23660.23763;Name=MILORD.131.23660.23763;bounded_by_ta=TRUE;common_boundary=LEFT;end=23763;ies_id=IESPGM.PTET51.1.131.20666;ies_left_dist=0;ies_min_dist=0;ies_right_dist=-10;junction_seq=aaataaaggttaagaTAtgtattagatgctca;read_names=J00121:27:H3GGKBBXX:5:2225:14306:4655;sequence=TACAGTTTGTAGATGCTTCTTATTATAAGAATAAATTAGTAATCATTTTAATCATTATTTTTTTATTAAGTAAAATCATTAAAAATTCTAACTGTAATAATGAA;start=23660;subtype=PARTIAL_EXTERNAL;support_ref=1;support_variant=1;type=ALTERNATIVE;
scaffold51_131_with_IES	MILORD	internal_eliminated_sequence	23660	23747	.	.	.	ID=MILORD.131.23660.23747;Name=MILORD.131.23660.23747;bounded_by_ta=TRUE;common_boundary=LEFT;end=23747;ies_id=IESPGM.PTET51.1.131.20666;ies_left_dist=0;ies_min_dist=0;ies_right_dist=6;junction_seq=aaataaaggttaagaTAactgtaataatgaat;read_names=J00121:27:H3GGKBBXX:5:1217:18010:8752;sequence=TACAGTTTGTAGATGCTTCTTATTATAAGAATAAATTAGTAATCATTTTAATCATTATTTTTTTATTAAGTAAAATCATTAAAAATTC;start=23660;subtype=PARTIAL_INTERNAL;support_ref=1;support_variant=1;type=ALTERNATIVE;
scaffold51_131_with_IES	MILORD	internal_eliminated_sequence	27702	27809	.	.	.	ID=MILORD.131.27702.27809;Name=MILORD.131.27702.27809;bounded_by_ta=TRUE;common_boundary=None;end=27809;ies_id=IESPGM.PTET51.1.131.26792;ies_left_dist=2178;ies_min_dist=2098;ies_right_dist=2098;junction_seq=atatcaatcttgtgaTAatacaatctctatct;read_names=J00121:27:H3GGKBBXX:5:1115:23551:13218;sequence=TAGAGCAGATTTAACAATAAATTTAATAAAAAAAGTAAATATAGACATAATATTATTATGTCTATATTTATTATGATTATATTCAAAACAAATTATTGATATTTGCAC;start=27702;subtype=MAC;support_ref=88;support_variant=1;type=CRYPTIC;
scaffold51_131_with_IES	MILORD	internal_eliminated_sequence	27702	27765	.	.	.	ID=MILORD.131.27702.27765;Name=MILORD.131.27702.27765;bounded_by_ta=TRUE;common_boundary=None;end=27765;ies_id=IESPGM.PTET51.1.131.26792;ies_left_dist=2178;ies_min_dist=2142;ies_right_dist=2142;junction_seq=atatcaatcttgtgaTAtttattatgattata;read_names=J00121:27:H3GGKBBXX:5:1215:12002:6501;sequence=TAGAGCAGATTTAACAATAAATTTAATAAAAAAAGTAAATATAGACATAATATTATTATGTCTA;start=27702;subtype=MAC;support_ref=88;support_variant=1;type=CRYPTIC;
scaffold51_131_with_IES	MILORD	internal_eliminated_sequence	29593	29632	.	.	.	ID=MILORD.131.29593.29632;Name=MILORD.131.29593.29632;bounded_by_ta=TRUE;common_boundary=None;end=29632;ies_id=IESPGM.PTET51.1.131.26792;ies_left_dist=287;ies_min_dist=275;ies_right_dist=275;junction_seq=atctgcttccttcgtTAagccctcaaactcct;read_names=J00121:27:H3GGKBBXX:5:1221:13524:18107;sequence=TATAGCTTATTTAATTAAATATCAACAAATGACTCCACTA;start=29593;subtype=MAC;support_ref=106;support_variant=1;type=CRYPTIC;
scaffold51_131_with_IES	MILORD	internal_eliminated_sequence	29880	29907	.	.	.	ID=MILORD.131.29880.29907;Name=MILORD.131.29880.29907;bounded_by_ta=TRUE;common_boundary=Both;end=29907;ies_id=IESPGM.PTET51.1.131.26792;ies_left_dist=0;ies_min_dist=0;ies_right_dist=0;junction_seq=aatacttatttttcaTAcaagaacctttattt;read_names=J00121:27:H3GGKBBXX:5:1124:24454:2861,J00121:27:H3GGKBBXX:5:1222:25905:16524,J00121:27:H3GGKBBXX:5:2102:8207:34846,J00121:27:H3GGKBBXX:5:2217:24728:33158,J00121:27:H3GGKBBXX:5:1222:3437:12339,J00121:27:H3GGKBBXX:5:1116:22445:47102,J00121:27:H3GGKBBXX:5:1222:20040:43884,J00121:27:H3GGKBBXX:5:1226:22343:30995,J00121:27:H3GGKBBXX:5:1122:10531:15979,J00121:27:H3GGKBBXX:5:2102:21501:41036,J00121:27:H3GGKBBXX:5:2120:29995:10317,J00121:27:H3GGKBBXX:5:2218:20161:9420,J00121:27:H3GGKBBXX:5:1121:18375:8822,J00121:27:H3GGKBBXX:5:1205:16051:3600,J00121:27:H3GGKBBXX:5:1223:15889:48122,J00121:27:H3GGKBBXX:5:1120:20628:18353,J00121:27:H3GGKBBXX:5:1218:25175:4637,J00121:27:H3GGKBBXX:5:1118:2879:48931,J00121:27:H3GGKBBXX:5:2214:14143:49107,J00121:27:H3GGKBBXX:5:1213:16001:25316,J00121:27:H3GGKBBXX:5:1117:3082:26388,J00121:27:H3GGKBBXX:5:1212:10094:31435,J00121:27:H3GGKBBXX:5:1104:30299:23364,J00121:27:H3GGKBBXX:5:1115:15524:5605,J00121:27:H3GGKBBXX:5:1116:10176:20428,J00121:27:H3GGKBBXX:5:2120:20405:18775,J00121:27:H3GGKBBXX:5:2205:24667:39066,J00121:27:H3GGKBBXX:5:2117:12743:33949,J00121:27:H3GGKBBXX:5:2202:24180:18458,J00121:27:H3GGKBBXX:5:1228:29914:44464,J00121:27:H3GGKBBXX:5:2209:26301:45309,J00121:27:H3GGKBBXX:5:1207:25469:24032,J00121:27:H3GGKBBXX:5:1228:9019:48104,J00121:27:H3GGKBBXX:5:1215:28534:48403,J00121:27:H3GGKBBXX:5:2206:10013:24120,J00121:27:H3GGKBBXX:5:2221:16153:27830,J00121:27:H3GGKBBXX:5:1121:3934:10422,J00121:27:H3GGKBBXX:5:1117:10612:25369,J00121:27:H3GGKBBXX:5:2220:3660:13992,J00121:27:H3GGKBBXX:5:1205:15696:8119,J00121:27:H3GGKBBXX:5:1220:17056:12515,J00121:27:H3GGKBBXX:5:1212:9069:36728,J00121:27:H3GGKBBXX:5:2228:2087:1947,J00121:27:H3GGKBBXX:5:2107:12063:47964,J00121:27:H3GGKBBXX:5:1212:27844:28393,J00121:27:H3GGKBBXX:5:2209:11150:4040,J00121:27:H3GGKBBXX:5:2218:29335:39734,J00121:27:H3GGKBBXX:5:2101:17198:34987,J00121:27:H3GGKBBXX:5:1111:31477:22801,J00121:27:H3GGKBBXX:5:2225:25134:30802,J00121:27:H3GGKBBXX:5:2118:16122:20006;sequence=TATAGGAAAGTATCAAATAATACAATTA;start=29880;subtype=IES;support_ref=3;support_variant=51;type=IES;
scaffold51_131_with_IES	MILORD	internal_eliminated_sequence	29880	29905	.	.	.	ID=MILORD.131.29880.29905;Name=MILORD.131.29880.29905;bounded_by_ta=TRUE;common_boundary=LEFT;end=29905;ies_id=IESPGM.PTET51.1.131.26792;ies_left_dist=0;ies_min_dist=0;ies_right_dist=2;junction_seq=aatacttatttttcaTAtacaagaacctttat;read_names=J00121:27:H3GGKBBXX:5:2217:6177:41071;sequence=TATAGGAAAGTATCAAATAATACAAT;start=29880;subtype=PARTIAL_INTERNAL;support_ref=1;support_variant=1;type=ALTERNATIVE;
scaffold51_131_with_IES	MILORD	internal_eliminated_sequence	30732	30789	.	.	.	ID=MILORD.131.30732.30789;Name=MILORD.131.30732.30789;bounded_by_ta=TRUE;common_boundary=None;end=30789;ies_id=IESPGM.PTET51.1.131.26792;ies_left_dist=-852;ies_min_dist=852;ies_right_dist=-882;junction_seq=tgtgtttaaaagctaTAataagattaatgttg;read_names=J00121:27:H3GGKBBXX:5:1104:27965:31804;sequence=TATTGGAGATTCCAAATTCTTATAATTCATTAAAGTTATTAAATATTTTGATTTACAA;start=30732;subtype=MAC;support_ref=120;support_variant=1;type=CRYPTIC;
scaffold51_131_with_IES	MILORD	internal_eliminated_sequence	32352	32428	.	.	.	ID=MILORD.131.32352.32428;Name=MILORD.131.32352.32428;bounded_by_ta=TRUE;common_boundary=Both;end=32428;ies_id=IESPGM.PTET51.1.131.29236;ies_left_dist=0;ies_min_dist=0;ies_right_dist=0;junction_seq=aattatctggtttatTAtctccacaaactgca;read_names=J00121:27:H3GGKBBXX:5:1126:10490:4796,J00121:27:H3GGKBBXX:5:1212:16244:35796,J00121:27:H3GGKBBXX:5:2214:27752:37765,J00121:27:H3GGKBBXX:5:2207:31710:43744,J00121:27:H3GGKBBXX:5:1118:29498:4673,J00121:27:H3GGKBBXX:5:2223:24261:19337,J00121:27:H3GGKBBXX:5:2103:17655:38592;sequence=TACAGTTAGCGATCTTTAGATATTTATATATATTTTTAATTCAATCTTTAAAATAAGTAAATGTAATAAAAAAAGTG;start=32352;subtype=IES;support_ref=52;support_variant=7;type=IES;
scaffold51_131_with_IES	MILORD	internal_eliminated_sequence	32352	32417	.	.	.	ID=MILORD.131.32352.32417;Name=MILORD.131.32352.32417;bounded_by_ta=TRUE;common_boundary=LEFT;end=32417;ies_id=IESPGM.PTET51.1.131.29236;ies_left_dist=0;ies_min_dist=0;ies_right_dist=11;junction_seq=aattatctggtttatTAaaaaaagtgtatctc;read_names=J00121:27:H3GGKBBXX:5:1210:16234:46575;sequence=TACAGTTAGCGATCTTTAGATATTTATATATATTTTTAATTCAATCTTTAAAATAAGTAAATGTAA;start=32352;subtype=PARTIAL_INTERNAL;support_ref=26;support_variant=1;type=ALTERNATIVE;
scaffold51_131_with_IES	MILORD	internal_eliminated_sequence	35784	35872	.	.	.	ID=MILORD.131.35784.35872;Name=MILORD.131.35784.35872;bounded_by_ta=TRUE;common_boundary=RIGHT;end=35872;ies_id=IESPGM.PTET51.1.131.32601;ies_left_dist=10;ies_min_dist=0;ies_right_dist=0;junction_seq=tactataaattcagaTAataaattgcacaact;read_names=J00121:27:H3GGKBBXX:5:2202:12215:45555,J00121:27:H3GGKBBXX:5:2202:12347:45572,J00121:27:H3GGKBBXX:5:2216:25997:20269;sequence=TAAATTTAAATACACTCTATTTTAAATGATTCTTCAGTCATTTAGGAATAAAAATATTAATATATAAGAAAACATTAATCGATTGTCTG;start=35784;subtype=PARTIAL_EXTERNAL;support_ref=16;support_variant=3;type=ALTERNATIVE;
scaffold51_131_with_IES	MILORD	internal_eliminated_sequence	35794	35872	.	.	.	ID=MILORD.131.35794.35872;Name=MILORD.131.35794.35872;bounded_by_ta=TRUE;common_boundary=Both;end=35872;ies_id=IESPGM.PTET51.1.131.32601;ies_left_dist=0;ies_min_dist=0;ies_right_dist=0;junction_seq=tcagataaatttaaaTAataaattgcacaact;read_names=J00121:27:H3GGKBBXX:5:1127:29863:43497,J00121:27:H3GGKBBXX:5:2206:27438:25087,J00121:27:H3GGKBBXX:5:2106:11627:21746,J00121:27:H3GGKBBXX:5:1123:8034:26177,J00121:27:H3GGKBBXX:5:1228:9709:10159,J00121:27:H3GGKBBXX:5:1204:6492:5605,J00121:27:H3GGKBBXX:5:1205:17980:22344,J00121:27:H3GGKBBXX:5:1222:10815:24138,J00121:27:H3GGKBBXX:5:1210:9039:20990,J00121:27:H3GGKBBXX:5:1222:24332:34336,J00121:27:H3GGKBBXX:5:2107:20537:33492,J00121:27:H3GGKBBXX:5:1111:7019:12005,J00121:27:H3GGKBBXX:5:2205:8948:42882,J00121:27:H3GGKBBXX:5:1207:14894:45801,J00121:27:H3GGKBBXX:5:2218:22698:38398,J00121:27:H3GGKBBXX:5:2124:24424:33193,J00121:27:H3GGKBBXX:5:2124:24708:33088,J00121:27:H3GGKBBXX:5:1109:16853:2985,J00121:27:H3GGKBBXX:5:1201:3518:33369,J00121:27:H3GGKBBXX:5:1207:24322:1332,J00121:27:H3GGKBBXX:5:1222:25895:6871,J00121:27:H3GGKBBXX:5:1221:21379:30626,J00121:27:H3GGKBBXX:5:1114:14620:10616,J00121:27:H3GGKBBXX:5:1117:15676:46522,J00121:27:H3GGKBBXX:5:1108:15179:28287,J00121:27:H3GGKBBXX:5:2206:10094:29888,J00121:27:H3GGKBBXX:5:2228:30097:22063,J00121:27:H3GGKBBXX:5:1112:16447:48737,J00121:27:H3GGKBBXX:5:1201:20892:28657,J00121:27:H3GGKBBXX:5:2119:9831:10475,J00121:27:H3GGKBBXX:5:1128:3254:12620,J00121:27:H3GGKBBXX:5:1113:25215:2457,J00121:27:H3GGKBBXX:5:1123:18619:45537,J00121:27:H3GGKBBXX:5:1125:24251:41862,J00121:27:H3GGKBBXX:5:2109:12560:16858,J00121:27:H3GGKBBXX:5:1214:17147:42354,J00121:27:H3GGKBBXX:5:1114:5954:41774,J00121:27:H3GGKBBXX:5:2221:7476:1472,J00121:27:H3GGKBBXX:5:2208:12195:15276,J00121:27:H3GGKBBXX:5:2113:28574:6695,J00121:27:H3GGKBBXX:5:1104:20649:27848,J00121:27:H3GGKBBXX:5:1102:19086:2070,J00121:27:H3GGKBBXX:5:2204:24850:27461,J00121:27:H3GGKBBXX:5:1226:15990:40561,J00121:27:H3GGKBBXX:5:1127:17563:10475,J00121:27:H3GGKBBXX:5:1124:20283:47858,J00121:27:H3GGKBBXX:5:2209:4533:20287,J00121:27:H3GGKBBXX:5:2207:10886:5200,J00121:27:H3GGKBBXX:5:1106:20588:29958,J00121:27:H3GGKBBXX:5:1109:8562:38943,J00121:27:H3GGKBBXX:5:1216:12439:26916,J00121:27:H3GGKBBXX:5:1127:26636:44412,J00121:27:H3GGKBBXX:5:2209:29457:21483,J00121:27:H3GGKBBXX:5:1108:22242:40069,J00121:27:H3GGKBBXX:5:2103:15442:14713,J00121:27:H3GGKBBXX:5:2111:8552:34424;sequence=TACACTCTATTTTAAATGATTCTTCAGTCATTTAGGAATAAAAATATTAATATATAAGAAAACATTAATCGATTGTCTG;start=35794;subtype=IES;support_ref=4;support_variant=56;type=IES;
scaffold51_131_with_IES	MILORD	internal_eliminated_sequence	35794	35875	.	.	.	ID=MILORD.131.35794.35875;Name=MILORD.131.35794.35875;bounded_by_ta=TRUE;common_boundary=LEFT;end=35875;ies_id=IESPGM.PTET51.1.131.32601;ies_left_dist=0;ies_min_dist=0;ies_right_dist=-3;junction_seq=tcagataaatttaaaTAaattgcacaacttta;read_names=J00121:27:H3GGKBBXX:5:2107:30614:18071,J00121:27:H3GGKBBXX:5:1225:2777:5147,J00121:27:H3GGKBBXX:5:2119:23734:42864,J00121:27:H3GGKBBXX:5:2206:22262:42214;sequence=TACACTCTATTTTAAATGATTCTTCAGTCATTTAGGAATAAAAATATTAATATATAAGAAAACATTAATCGATTGTCTGTAA;start=35794;subtype=PARTIAL_EXTERNAL;support_ref=4;support_variant=4;type=ALTERNATIVE;
scaffold51_131_with_IES	MILORD	internal_eliminated_sequence	35794	35847	.	.	.	ID=MILORD.131.35794.35847;Name=MILORD.131.35794.35847;bounded_by_ta=TRUE;common_boundary=LEFT;end=35847;ies_id=IESPGM.PTET51.1.131.32601;ies_left_dist=0;ies_min_dist=0;ies_right_dist=25;junction_seq=tcagataaatttaaaTAagaaaacattaatcg;read_names=J00121:27:H3GGKBBXX:5:1104:14204:37818;sequence=TACACTCTATTTTAAATGATTCTTCAGTCATTTAGGAATAAAAATATTAATATA;start=35794;subtype=PARTIAL_INTERNAL;support_ref=2;support_variant=1;type=ALTERNATIVE;
scaffold51_131_with_IES	MILORD	internal_eliminated_sequence	35801	35872	.	.	.	ID=MILORD.131.35801.35872;Name=MILORD.131.35801.35872;bounded_by_ta=TRUE;common_boundary=RIGHT;end=35872;ies_id=IESPGM.PTET51.1.131.32601;ies_left_dist=-7;ies_min_dist=0;ies_right_dist=0;junction_seq=aatttaaatacactcTAataaattgcacaact;read_names=J00121:27:H3GGKBBXX:5:2219:19207:16805,J00121:27:H3GGKBBXX:5:2209:5101:35866;sequence=TATTTTAAATGATTCTTCAGTCATTTAGGAATAAAAATATTAATATATAAGAAAACATTAATCGATTGTCTG;start=35801;subtype=PARTIAL_INTERNAL;support_ref=4;support_variant=2;type=ALTERNATIVE;
scaffold51_131_with_IES	MILORD	internal_eliminated_sequence	37713	37781	.	.	.	ID=MILORD.131.37713.37781;Name=MILORD.131.37713.37781;bounded_by_ta=TRUE;common_boundary=Both;end=37781;ies_id=IESPGM.PTET51.1.131.34441;ies_left_dist=0;ies_min_dist=0;ies_right_dist=0;junction_seq=ttaaaattctttagaTAacaattctttttatt;read_names=J00121:27:H3GGKBBXX:5:1213:8258:26740,J00121:27:H3GGKBBXX:5:1119:20902:45977,J00121:27:H3GGKBBXX:5:1228:14174:17896,J00121:27:H3GGKBBXX:5:1114:11495:5622,J00121:27:H3GGKBBXX:5:1114:10044:34969,J00121:27:H3GGKBBXX:5:1118:29173:24753,J00121:27:H3GGKBBXX:5:1118:16772:27848,J00121:27:H3GGKBBXX:5:1207:10754:28674,J00121:27:H3GGKBBXX:5:1221:6969:16348,J00121:27:H3GGKBBXX:5:2111:30320:14185,J00121:27:H3GGKBBXX:5:2108:8318:19425,J00121:27:H3GGKBBXX:5:2113:17837:5499,J00121:27:H3GGKBBXX:5:2223:20933:32806,J00121:27:H3GGKBBXX:5:2128:12459:33457,J00121:27:H3GGKBBXX:5:2219:20638:24208,J00121:27:H3GGKBBXX:5:2114:22029:29993,J00121:27:H3GGKBBXX:5:2205:9374:45097,J00121:27:H3GGKBBXX:5:2203:27407:20920,J00121:27:H3GGKBBXX:5:2105:7669:7890,J00121:27:H3GGKBBXX:5:2228:8298:22766,J00121:27:H3GGKBBXX:5:2205:10987:46381,J00121:27:H3GGKBBXX:5:1225:3305:16612,J00121:27:H3GGKBBXX:5:1114:11779:37449,J00121:27:H3GGKBBXX:5:2108:12256:47524,J00121:27:H3GGKBBXX:5:1224:25124:7820,J00121:27:H3GGKBBXX:5:1122:18182:32367,J00121:27:H3GGKBBXX:5:2119:21542:2352,J00121:27:H3GGKBBXX:5:1111:19086:22538,J00121:27:H3GGKBBXX:5:2113:29944:21025;sequence=TACACTTAATCAAGATAAATTGTACTATTGAAATTAAATTATCTGAATAGAACTAATTATTTCTTTCTG;start=37713;subtype=IES;support_ref=48;support_variant=29;type=IES;
scaffold51_131_with_IES	MILORD	internal_eliminated_sequence	37719	37781	.	.	.	ID=MILORD.131.37719.37781;Name=MILORD.131.37719.37781;bounded_by_ta=TRUE;common_boundary=RIGHT;end=37781;ies_id=IESPGM.PTET51.1.131.34441;ies_left_dist=-6;ies_min_dist=0;ies_right_dist=0;junction_seq=ttctttagatacactTAacaattctttttatt;read_names=J00121:27:H3GGKBBXX:5:2123:3711:46082;sequence=TAATCAAGATAAATTGTACTATTGAAATTAAATTATCTGAATAGAACTAATTATTTCTTTCTG;start=37719;subtype=PARTIAL_INTERNAL;support_ref=23;support_variant=1;type=ALTERNATIVE;
scaffold51_131_with_IES	MILORD	internal_eliminated_sequence	42986	43031	.	.	.	ID=MILORD.131.42986.43031;Name=MILORD.131.42986.43031;bounded_by_ta=TRUE;common_boundary=Both;end=43031;ies_id=IESPGM.PTET51.1.131.39645;ies_left_dist=0;ies_min_dist=0;ies_right_dist=0;junction_seq=tatttatatccaaatTAtcataaacctttaaa;read_names=J00121:27:H3GGKBBXX:5:1221:7212:3371,J00121:27:H3GGKBBXX:5:1105:5518:27584,J00121:27:H3GGKBBXX:5:2202:6015:24788,J00121:27:H3GGKBBXX:5:2218:14702:6818,J00121:27:H3GGKBBXX:5:1117:21481:15399,J00121:27:H3GGKBBXX:5:1206:22597:29219,J00121:27:H3GGKBBXX:5:2221:8907:34793,J00121:27:H3GGKBBXX:5:1208:20486:20850,J00121:27:H3GGKBBXX:5:2202:16376:47981,J00121:27:H3GGKBBXX:5:1203:13646:5903,J00121:27:H3GGKBBXX:5:1105:7973:33457,J00121:27:H3GGKBBXX:5:1203:4574:5692,J00121:27:H3GGKBBXX:5:1125:9638:23716,J00121:27:H3GGKBBXX:5:1105:21805:27778,J00121:27:H3GGKBBXX:5:1219:8978:11671,J00121:27:H3GGKBBXX:5:2115:10297:22467,J00121:27:H3GGKBBXX:5:2210:12347:12198,J00121:27:H3GGKBBXX:5:1227:3214:48210,J00121:27:H3GGKBBXX:5:1215:28808:13007,J00121:27:H3GGKBBXX:5:1107:18517:19900,J00121:27:H3GGKBBXX:5:1220:22516:33369,J00121:27:H3GGKBBXX:5:1112:24545:30591,J00121:27:H3GGKBBXX:5:2101:20689:39488,J00121:27:H3GGKBBXX:5:1119:17563:28375,J00121:27:H3GGKBBXX:5:1114:22485:13166,J00121:27:H3GGKBBXX:5:1225:6279:24050,J00121:27:H3GGKBBXX:5:1121:4959:45432,J00121:27:H3GGKBBXX:5:2209:14022:42179,J00121:27:H3GGKBBXX:5:2211:17360:9526,J00121:27:H3GGKBBXX:5:2221:28726:31329,J00121:27:H3GGKBBXX:5:2206:4391:45010,J00121:27:H3GGKBBXX:5:2119:24667:2774,J00121:27:H3GGKBBXX:5:2227:24759:15346,J00121:27:H3GGKBBXX:5:1121:13393:3635,J00121:27:H3GGKBBXX:5:1128:27844:37255,J00121:27:H3GGKBBXX:5:2220:13220:13042,J00121:27:H3GGKBBXX:5:1209:11515:4391,J00121:27:H3GGKBBXX:5:2205:9648:26406,J00121:27:H3GGKBBXX:5:2218:21826:41704,J00121:27:H3GGKBBXX:5:1216:8247:16172,J00121:27:H3GGKBBXX:5:1128:27671:37273,J00121:27:H3GGKBBXX:5:2111:27620:19249,J00121:27:H3GGKBBXX:5:1205:11779:32209,J00121:27:H3GGKBBXX:5:1221:7344:10669,J00121:27:H3GGKBBXX:5:2203:12875:18493,J00121:27:H3GGKBBXX:5:2228:31588:3090,J00121:27:H3GGKBBXX:5:1123:12804:46715,J00121:27:H3GGKBBXX:5:2208:29873:2826,J00121:27:H3GGKBBXX:5:1127:27265:45291,J00121:27:H3GGKBBXX:5:2223:12692:38468,J00121:27:H3GGKBBXX:5:1116:16853:43146,J00121:27:H3GGKBBXX:5:1126:14966:37906,J00121:27:H3GGKBBXX:5:1208:24353:39998,J00121:27:H3GGKBBXX:5:2115:9110:15592,J00121:27:H3GGKBBXX:5:2226:14103:46012,J00121:27:H3GGKBBXX:5:1127:28777:18194,J00121:27:H3GGKBBXX:5:1127:29366:17597;sequence=TATACTTGAAATTTCATTTGCAATCCCAACCATCAATGATCCACCC;start=42986;subtype=IES;support_ref=24;support_variant=57;type=IES;
scaffold51_131_with_IES	MILORD	internal_eliminated_sequence	48551	48604	.	.	.	ID=MILORD.131.48551.48604;Name=MILORD.131.48551.48604;bounded_by_ta=TRUE;common_boundary=LEFT;end=48604;ies_id=IESPGM.PTET51.1.131.45119;ies_left_dist=0;ies_min_dist=0;ies_right_dist=6;junction_seq=aatagtaagtgttaaTAagtgtacgataacat;read_names=J00121:27:H3GGKBBXX:5:2109:23439:19566;sequence=TACAGTTCGAATCCTTTTGATCTTAATCAAATATGATTTAGATTTCTTCAAAAT;start=48551;subtype=PARTIAL_INTERNAL;support_ref=5;support_variant=1;type=ALTERNATIVE;
scaffold51_131_with_IES	MILORD	internal_eliminated_sequence	48551	48615	.	.	.	ID=MILORD.131.48551.48615;Name=MILORD.131.48551.48615;bounded_by_ta=TRUE;common_boundary=LEFT;end=48615;ies_id=IESPGM.PTET51.1.131.45119;ies_left_dist=0;ies_min_dist=0;ies_right_dist=-5;junction_seq=aatagtaagtgttaaTAacattacttaggcca;read_names=J00121:27:H3GGKBBXX:5:2205:24170:20058;sequence=TACAGTTCGAATCCTTTTGATCTTAATCAAATATGATTTAGATTTCTTCAAAATTAAGTGTACGA;start=48551;subtype=PARTIAL_EXTERNAL;support_ref=5;support_variant=1;type=ALTERNATIVE;
scaffold51_131_with_IES	MILORD	internal_eliminated_sequence	48551	48610	.	.	.	ID=MILORD.131.48551.48610;Name=MILORD.131.48551.48610;bounded_by_ta=TRUE;common_boundary=Both;end=48610;ies_id=IESPGM.PTET51.1.131.45119;ies_left_dist=0;ies_min_dist=0;ies_right_dist=0;junction_seq=aatagtaagtgttaaTAcgataacattactta;read_names=J00121:27:H3GGKBBXX:5:2102:22282:45484,J00121:27:H3GGKBBXX:5:2223:21663:32173,J00121:27:H3GGKBBXX:5:2222:21065:46680,J00121:27:H3GGKBBXX:5:2102:3965:31822,J00121:27:H3GGKBBXX:5:1206:22475:18986,J00121:27:H3GGKBBXX:5:2107:12550:46416,J00121:27:H3GGKBBXX:5:1119:14681:20533,J00121:27:H3GGKBBXX:5:2117:10003:9473,J00121:27:H3GGKBBXX:5:1107:25398:23135,J00121:27:H3GGKBBXX:5:1107:21542:48667,J00121:27:H3GGKBBXX:5:1113:7030:13640,J00121:27:H3GGKBBXX:5:1111:23338:15768,J00121:27:H3GGKBBXX:5:1119:20222:17263,J00121:27:H3GGKBBXX:5:1119:24606:15961,J00121:27:H3GGKBBXX:5:1214:12266:21799,J00121:27:H3GGKBBXX:5:2201:9384:14941,J00121:27:H3GGKBBXX:5:1204:3894:31382,J00121:27:H3GGKBBXX:5:2206:16863:28604,J00121:27:H3GGKBBXX:5:1205:6461:40754,J00121:27:H3GGKBBXX:5:2107:25712:17034,J00121:27:H3GGKBBXX:5:1215:22983:12093,J00121:27:H3GGKBBXX:5:1227:14286:32613,J00121:27:H3GGKBBXX:5:1115:5842:8699,J00121:27:H3GGKBBXX:5:1125:15676:47542,J00121:27:H3GGKBBXX:5:1122:18243:22028,J00121:27:H3GGKBBXX:5:1224:6096:20181,J00121:27:H3GGKBBXX:5:2224:6431:45484,J00121:27:H3GGKBBXX:5:2124:17858:43339,J00121:27:H3GGKBBXX:5:2119:11495:17720,J00121:27:H3GGKBBXX:5:2126:29447:27408,J00121:27:H3GGKBBXX:5:1125:10632:38662,J00121:27:H3GGKBBXX:5:1124:28615:9192,J00121:27:H3GGKBBXX:5:1226:25753:4971,J00121:27:H3GGKBBXX:5:2213:29072:40543;sequence=TACAGTTCGAATCCTTTTGATCTTAATCAAATATGATTTAGATTTCTTCAAAATTAAGTG;start=48551;subtype=IES;support_ref=10;support_variant=34;type=IES;
scaffold51_131_with_IES	MILORD	internal_eliminated_sequence	49791	49859	.	.	.	ID=MILORD.131.49791.49859;Name=MILORD.131.49791.49859;bounded_by_ta=TRUE;common_boundary=Both;end=49859;ies_id=IESPGM.PTET51.1.131.46299;ies_left_dist=0;ies_min_dist=0;ies_right_dist=0;junction_seq=aaatcagaaagtgatTAtttaccaaatttcat;read_names=J00121:27:H3GGKBBXX:5:2125:9059:21166,J00121:27:H3GGKBBXX:5:2102:16752:24472,J00121:27:H3GGKBBXX:5:1114:8643:10633,J00121:27:H3GGKBBXX:5:2228:17655:16084,J00121:27:H3GGKBBXX:5:2108:4026:7380,J00121:27:H3GGKBBXX:5:1109:22272:40156,J00121:27:H3GGKBBXX:5:1202:8755:31716,J00121:27:H3GGKBBXX:5:2219:29823:6747,J00121:27:H3GGKBBXX:5:1222:24992:5306,J00121:27:H3GGKBBXX:5:2204:10602:7029,J00121:27:H3GGKBBXX:5:1206:5183:31048,J00121:27:H3GGKBBXX:5:1228:21186:45731,J00121:27:H3GGKBBXX:5:2206:7334:22889,J00121:27:H3GGKBBXX:5:2115:28107:45273,J00121:27:H3GGKBBXX:5:2215:5639:22344,J00121:27:H3GGKBBXX:5:1211:20912:34987,J00121:27:H3GGKBBXX:5:1228:21369:45731,J00121:27:H3GGKBBXX:5:2207:14976:49107,J00121:27:H3GGKBBXX:5:2115:20263:36007,J00121:27:H3GGKBBXX:5:2116:10642:2246,J00121:27:H3GGKBBXX:5:2105:27387:9631,J00121:27:H3GGKBBXX:5:1218:21095:26125,J00121:27:H3GGKBBXX:5:2227:11292:13851,J00121:27:H3GGKBBXX:5:2211:27103:9772,J00121:27:H3GGKBBXX:5:2112:23104:36780,J00121:27:H3GGKBBXX:5:1105:15635:32349;sequence=TATACTTACTTTTTATTTTACTTTTTTTCTTCTATTTAATTTAAACCAACATTCTTCATTTTTCTACTG;start=49791;subtype=IES;support_ref=0;support_variant=26;type=IES;
scaffold51_131_with_IES	MILORD	internal_eliminated_sequence	49797	49859	.	.	.	ID=MILORD.131.49797.49859;Name=MILORD.131.49797.49859;bounded_by_ta=TRUE;common_boundary=RIGHT;end=49859;ies_id=IESPGM.PTET51.1.131.46299;ies_left_dist=-6;ies_min_dist=0;ies_right_dist=0;junction_seq=gaaagtgattatactTAtttaccaaatttcat;read_names=J00121:27:H3GGKBBXX:5:2217:22120:26740,J00121:27:H3GGKBBXX:5:1212:5741:25931;sequence=TACTTTTTATTTTACTTTTTTTCTTCTATTTAATTTAAACCAACATTCTTCATTTTTCTACTG;start=49797;subtype=PARTIAL_INTERNAL;support_ref=0;support_variant=2;type=ALTERNATIVE;
scaffold51_131_with_IES	MILORD	internal_eliminated_sequence	49804	49859	.	.	.	ID=MILORD.131.49804.49859;Name=MILORD.131.49804.49859;bounded_by_ta=TRUE;common_boundary=RIGHT;end=49859;ies_id=IESPGM.PTET51.1.131.46299;ies_left_dist=-13;ies_min_dist=0;ies_right_dist=0;junction_seq=attatacttacttttTAtttaccaaatttcat;read_names=J00121:27:H3GGKBBXX:5:1108:14610:5394;sequence=TATTTTACTTTTTTTCTTCTATTTAATTTAAACCAACATTCTTCATTTTTCTACTG;start=49804;subtype=PARTIAL_INTERNAL;support_ref=0;support_variant=1;type=ALTERNATIVE;
scaffold51_131_with_IES	MILORD	internal_eliminated_sequence	54405	54441	.	.	.	ID=MILORD.131.54405.54441;Name=MILORD.131.54405.54441;bounded_by_ta=TRUE;common_boundary=RIGHT;end=54441;ies_id=IESPGM.PTET51.1.131.50852;ies_left_dist=8;ies_min_dist=0;ies_right_dist=0;junction_seq=attaaattcaatgggTAggtgtttcaattcat;read_names=J00121:27:H3GGKBBXX:5:2120:30198:17069;sequence=TATATTAGTAGTGTTAATAAAGACTTAGATTAGACTA;start=54405;subtype=PARTIAL_EXTERNAL;support_ref=9;support_variant=1;type=ALTERNATIVE;
scaffold51_131_with_IES	MILORD	internal_eliminated_sequence	54413	54441	.	.	.	ID=MILORD.131.54413.54441;Name=MILORD.131.54413.54441;bounded_by_ta=TRUE;common_boundary=Both;end=54441;ies_id=IESPGM.PTET51.1.131.50852;ies_left_dist=0;ies_min_dist=0;ies_right_dist=0;junction_seq=caatgggtatattagTAggtgtttcaattcat;read_names=J00121:27:H3GGKBBXX:5:2119:24251:12990,J00121:27:H3GGKBBXX:5:1127:22242:30187,J00121:27:H3GGKBBXX:5:1123:21947:36886,J00121:27:H3GGKBBXX:5:1122:29285:11548,J00121:27:H3GGKBBXX:5:2107:24890:3336,J00121:27:H3GGKBBXX:5:1226:7882:19865,J00121:27:H3GGKBBXX:5:1127:9455:48685,J00121:27:H3GGKBBXX:5:1128:9272:2615,J00121:27:H3GGKBBXX:5:1126:23926:39506,J00121:27:H3GGKBBXX:5:1117:27925:34582,J00121:27:H3GGKBBXX:5:1202:24901:39682,J00121:27:H3GGKBBXX:5:1228:6735:18335,J00121:27:H3GGKBBXX:5:2108:5609:8224,J00121:27:H3GGKBBXX:5:2219:2148:17386,J00121:27:H3GGKBBXX:5:1105:14143:3881,J00121:27:H3GGKBBXX:5:2208:13352:20691,J00121:27:H3GGKBBXX:5:1201:21004:47383,J00121:27:H3GGKBBXX:5:1124:14377:35514,J00121:27:H3GGKBBXX:5:1201:14489:43269,J00121:27:H3GGKBBXX:5:1228:32512:17632,J00121:27:H3GGKBBXX:5:1105:14133:3899,J00121:27:H3GGKBBXX:5:2214:31883:32508,J00121:27:H3GGKBBXX:5:1108:25073:40367,J00121:27:H3GGKBBXX:5:2210:16204:45994,J00121:27:H3GGKBBXX:5:2120:17168:12321,J00121:27:H3GGKBBXX:5:2225:3325:13482,J00121:27:H3GGKBBXX:5:1208:5487:8154,J00121:27:H3GGKBBXX:5:2221:17442:17227,J00121:27:H3GGKBBXX:5:2201:22059:3600;sequence=TAGTGTTAATAAAGACTTAGATTAGACTA;start=54413;subtype=IES;support_ref=4;support_variant=29;type=IES;
scaffold51_131_with_IES	MILORD	internal_eliminated_sequence	58598	58651	.	.	.	ID=MILORD.131.58598.58651;Name=MILORD.131.58598.58651;bounded_by_ta=TRUE;common_boundary=None;end=58651;ies_id=IESPGM.PTET51.1.131.56293;ies_left_dist=1285;ies_min_dist=1285;ies_right_dist=1296;junction_seq=agttattatgaataaTAttccaaatttgcaat;read_names=J00121:27:H3GGKBBXX:5:1113:22546:27971,J00121:27:H3GGKBBXX:5:1226:5446:35163;sequence=TATACCTACTCAAAAAAGGAAAAAACATTGAAATTTCAAAATGTTAGCCTTCTG;start=58598;subtype=MAC;support_ref=160;support_variant=2;type=CRYPTIC;
scaffold51_131_with_IES	MILORD	internal_eliminated_sequence	59883	59936	.	.	.	ID=MILORD.131.59883.59936;Name=MILORD.131.59883.59936;bounded_by_ta=TRUE;common_boundary=LEFT;end=59936;ies_id=IESPGM.PTET51.1.131.56293;ies_left_dist=0;ies_min_dist=0;ies_right_dist=11;junction_seq=tattgttagagttacTAttctaatggtatttg;read_names=J00121:27:H3GGKBBXX:5:2203:11180:17139,J00121:27:H3GGKBBXX:5:1122:18862:28446;sequence=TACAGTAGTGGTTATATGAAGTTTATGAAAATATGTAGATAATTGTTAATACTT;start=59883;subtype=PARTIAL_INTERNAL;support_ref=64;support_variant=2;type=ALTERNATIVE;
scaffold51_131_with_IES	MILORD	internal_eliminated_sequence	59883	59947	.	.	.	ID=MILORD.131.59883.59947;Name=MILORD.131.59883.59947;bounded_by_ta=TRUE;common_boundary=Both;end=59947;ies_id=IESPGM.PTET51.1.131.56293;ies_left_dist=0;ies_min_dist=0;ies_right_dist=0;junction_seq=tattgttagagttacTAtttgaaattgacaaa;read_names=J00121:27:H3GGKBBXX:5:2226:11028:34881,J00121:27:H3GGKBBXX:5:2120:20050:28428,J00121:27:H3GGKBBXX:5:1119:20882:34266,J00121:27:H3GGKBBXX:5:1115:13372:35497,J00121:27:H3GGKBBXX:5:2119:7821:31751,J00121:27:H3GGKBBXX:5:1212:21501:21201,J00121:27:H3GGKBBXX:5:1226:24200:32842,J00121:27:H3GGKBBXX:5:1211:19634:12620,J00121:27:H3GGKBBXX:5:1202:15514:28446,J00121:27:H3GGKBBXX:5:2107:5396:46012,J00121:27:H3GGKBBXX:5:1228:26707:10774,J00121:27:H3GGKBBXX:5:1216:1580:26846,J00121:27:H3GGKBBXX:5:1102:4970:5499,J00121:27:H3GGKBBXX:5:1203:24079:6501,J00121:27:H3GGKBBXX:5:1201:11546:4971,J00121:27:H3GGKBBXX:5:1104:20963:8418,J00121:27:H3GGKBBXX:5:1218:4198:12990,J00121:27:H3GGKBBXX:5:2210:12692:12515,J00121:27:H3GGKBBXX:5:1110:22790:40385,J00121:27:H3GGKBBXX:5:1119:13078:9877,J00121:27:H3GGKBBXX:5:1124:15402:37572,J00121:27:H3GGKBBXX:5:2221:26403:15065,J00121:27:H3GGKBBXX:5:1208:6553:8312,J00121:27:H3GGKBBXX:5:1110:22313:40438,J00121:27:H3GGKBBXX:5:2126:23571:27426,J00121:27:H3GGKBBXX:5:2211:17076:11460,J00121:27:H3GGKBBXX:5:1119:13149:9860,J00121:27:H3GGKBBXX:5:2207:3082:47278,J00121:27:H3GGKBBXX:5:1106:28280:25632,J00121:27:H3GGKBBXX:5:1120:13017:23944,J00121:27:H3GGKBBXX:5:2201:31659:11126,J00121:27:H3GGKBBXX:5:1101:10815:46434,J00121:27:H3GGKBBXX:5:1102:16478:3600;sequence=TACAGTAGTGGTTATATGAAGTTTATGAAAATATGTAGATAATTGTTAATACTTTATTCTAATGG;start=59883;subtype=IES;support_ref=64;support_variant=33;type=IES;
scaffold51_131_with_IES	MILORD	internal_eliminated_sequence	59888	59947	.	.	.	ID=MILORD.131.59888.59947;Name=MILORD.131.59888.59947;bounded_by_ta=TRUE;common_boundary=RIGHT;end=59947;ies_id=IESPGM.PTET51.1.131.56293;ies_left_dist=-5;ies_min_dist=0;ies_right_dist=0;junction_seq=ttagagttactacagTAtttgaaattgacaaa;read_names=J00121:27:H3GGKBBXX:5:2119:30472:26406;sequence=TAGTGGTTATATGAAGTTTATGAAAATATGTAGATAATTGTTAATACTTTATTCTAATGG;start=59888;subtype=PARTIAL_INTERNAL;support_ref=35;support_variant=1;type=ALTERNATIVE;
scaffold51_131_with_IES	MILORD	internal_eliminated_sequence	60681	60739	.	.	.	ID=MILORD.131.60681.60739;Name=MILORD.131.60681.60739;bounded_by_ta=TRUE;common_boundary=Both;end=60739;ies_id=IESPGM.PTET51.1.131.57026;ies_left_dist=0;ies_min_dist=0;ies_right_dist=0;junction_seq=tccttcttaggattgTAtctgcatttcttcaa;read_names=J00121:27:H3GGKBBXX:5:2228:22719:23804,J00121:27:H3GGKBBXX:5:2218:21237:6994,J00121:27:H3GGKBBXX:5:2101:22323:20375,J00121:27:H3GGKBBXX:5:1114:27336:9578,J00121:27:H3GGKBBXX:5:2123:22171:43568,J00121:27:H3GGKBBXX:5:2108:26332:11214,J00121:27:H3GGKBBXX:5:1203:9790:14977,J00121:27:H3GGKBBXX:5:2201:23236:7890,J00121:27:H3GGKBBXX:5:1121:26443:6519,J00121:27:H3GGKBBXX:5:1212:5680:3424,J00121:27:H3GGKBBXX:5:1224:12317:3037,J00121:27:H3GGKBBXX:5:1211:19126:9983,J00121:27:H3GGKBBXX:5:2220:16965:8031;sequence=TATTGTTTGATACCAAATAATTGCATTTATAAATAATTAGAATCTACTTGACATGACAA;start=60681;subtype=IES;support_ref=104;support_variant=13;type=IES;
scaffold51_131_with_IES	MILORD	internal_eliminated_sequence	67196	67283	.	.	.	ID=MILORD.131.67196.67283;Name=MILORD.131.67196.67283;bounded_by_ta=TRUE;common_boundary=None;end=67283;ies_id=IESPGM.PTET51.1.131.63489;ies_left_dist=7;ies_min_dist=7;ies_right_dist=-10;junction_seq=gtcaatttttcattgTAatgctaatcctgcat;read_names=J00121:27:H3GGKBBXX:5:1204:20618:5780;sequence=TAACTATTACACTTAAAGAGAGAATCTTTTTCAAAGGGAATAACATAAATTTAAGATAAAATTAATTCATATCGATTGTATCTTATTT;start=67196;subtype=EXTERNAL;support_ref=6;support_variant=1;type=ALTERNATIVE;
scaffold51_131_with_IES	MILORD	internal_eliminated_sequence	67196	67273	.	.	.	ID=MILORD.131.67196.67273;Name=MILORD.131.67196.67273;bounded_by_ta=TRUE;common_boundary=RIGHT;end=67273;ies_id=IESPGM.PTET51.1.131.63489;ies_left_dist=7;ies_min_dist=0;ies_right_dist=0;junction_seq=gtcaatttttcattgTAtcttattttaatgct;read_names=J00121:27:H3GGKBBXX:5:2208:20588:48948;sequence=TAACTATTACACTTAAAGAGAGAATCTTTTTCAAAGGGAATAACATAAATTTAAGATAAAATTAATTCATATCGATTG;start=67196;subtype=PARTIAL_EXTERNAL;support_ref=6;support_variant=1;type=ALTERNATIVE;
scaffold51_131_with_IES	MILORD	internal_eliminated_sequence	67203	67273	.	.	.	ID=MILORD.131.67203.67273;Name=MILORD.131.67203.67273;bounded_by_ta=TRUE;common_boundary=Both;end=67273;ies_id=IESPGM.PTET51.1.131.63489;ies_left_dist=0;ies_min_dist=0;ies_right_dist=0;junction_seq=tttcattgtaactatTAtcttattttaatgct;read_names=J00121:27:H3GGKBBXX:5:1125:23967:16964,J00121:27:H3GGKBBXX:5:1126:14255:10686,J00121:27:H3GGKBBXX:5:2228:6461:15961,J00121:27:H3GGKBBXX:5:1126:6106:48720,J00121:27:H3GGKBBXX:5:2217:5883:30538,J00121:27:H3GGKBBXX:5:1109:20151:19601,J00121:27:H3GGKBBXX:5:1215:16670:35444,J00121:27:H3GGKBBXX:5:1228:27539:27021,J00121:27:H3GGKBBXX:5:2203:16843:33141,J00121:27:H3GGKBBXX:5:1104:9049:5007,J00121:27:H3GGKBBXX:5:2218:5233:49001,J00121:27:H3GGKBBXX:5:1228:13403:12867,J00121:27:H3GGKBBXX:5:2218:10642:15926,J00121:27:H3GGKBBXX:5:1109:28929:33229,J00121:27:H3GGKBBXX:5:1226:23652:12023,J00121:27:H3GGKBBXX:5:2221:11190:30415,J00121:27:H3GGKBBXX:5:2104:6086:34547,J00121:27:H3GGKBBXX:5:2207:9333:43304,J00121:27:H3GGKBBXX:5:1227:14681:19689,J00121:27:H3GGKBBXX:5:2225:9242:4321,J00121:27:H3GGKBBXX:5:2111:22719:25175,J00121:27:H3GGKBBXX:5:2224:28513:33387,J00121:27:H3GGKBBXX:5:1117:13453:30503,J00121:27:H3GGKBBXX:5:1111:30056:23012,J00121:27:H3GGKBBXX:5:1221:13413:40948,J00121:27:H3GGKBBXX:5:2107:2788:43779,J00121:27:H3GGKBBXX:5:1102:18111:19689,J00121:27:H3GGKBBXX:5:2205:19492:24085,J00121:27:H3GGKBBXX:5:2206:7740:5130,J00121:27:H3GGKBBXX:5:2212:24485:39488,J00121:27:H3GGKBBXX:5:1208:4371:45643,J00121:27:H3GGKBBXX:5:2224:9069:25755,J00121:27:H3GGKBBXX:5:2108:22404:30398,J00121:27:H3GGKBBXX:5:1204:10084:22415,J00121:27:H3GGKBBXX:5:2105:26037:16225,J00121:27:H3GGKBBXX:5:2208:21044:11618;sequence=TACACTTAAAGAGAGAATCTTTTTCAAAGGGAATAACATAAATTTAAGATAAAATTAATTCATATCGATTG;start=67203;subtype=IES;support_ref=0;support_variant=36;type=IES;
scaffold51_131_with_IES	MILORD	internal_eliminated_sequence	67203	67283	.	.	.	ID=MILORD.131.67203.67283;Name=MILORD.131.67203.67283;bounded_by_ta=TRUE;common_boundary=LEFT;end=67283;ies_id=IESPGM.PTET51.1.131.63489;ies_left_dist=0;ies_min_dist=0;ies_right_dist=-10;junction_seq=tttcattgtaactatTAatgctaatcctgcat;read_names=J00121:27:H3GGKBBXX:5:2123:27225:6783,J00121:27:H3GGKBBXX:5:1202:14275:13253,J00121:27:H3GGKBBXX:5:1113:31385:32103,J00121:27:H3GGKBBXX:5:2205:27762:48016,J00121:27:H3GGKBBXX:5:2217:12885:28604,J00121:27:H3GGKBBXX:5:1103:9831:34037;sequence=TACACTTAAAGAGAGAATCTTTTTCAAAGGGAATAACATAAATTTAAGATAAAATTAATTCATATCGATTGTATCTTATTT;start=67203;subtype=PARTIAL_EXTERNAL;support_ref=0;support_variant=6;type=ALTERNATIVE;
scaffold51_131_with_IES	MILORD	internal_eliminated_sequence	67203	67264	.	.	.	ID=MILORD.131.67203.67264;Name=MILORD.131.67203.67264;bounded_by_ta=TRUE;common_boundary=LEFT;end=67264;ies_id=IESPGM.PTET51.1.131.63489;ies_left_dist=0;ies_min_dist=0;ies_right_dist=9;junction_seq=tttcattgtaactatTAtcgattgtatcttat;read_names=J00121:27:H3GGKBBXX:5:1216:17097:27356;sequence=TACACTTAAAGAGAGAATCTTTTTCAAAGGGAATAACATAAATTTAAGATAAAATTAATTCA;start=67203;subtype=PARTIAL_INTERNAL;support_ref=0;support_variant=1;type=ALTERNATIVE;
scaffold51_131_with_IES	MILORD	internal_eliminated_sequence	67209	67273	.	.	.	ID=MILORD.131.67209.67273;Name=MILORD.131.67209.67273;bounded_by_ta=TRUE;common_boundary=RIGHT;end=67273;ies_id=IESPGM.PTET51.1.131.63489;ies_left_dist=-6;ies_min_dist=0;ies_right_dist=0;junction_seq=tgtaactattacactTAtcttattttaatgct;read_names=J00121:27:H3GGKBBXX:5:1118:11749:24489,J00121:27:H3GGKBBXX:5:2115:10257:26723,J00121:27:H3GGKBBXX:5:2220:7070:47225,J00121:27:H3GGKBBXX:5:2126:9577:29835,J00121:27:H3GGKBBXX:5:1211:13951:6079,J00121:27:H3GGKBBXX:5:1224:12702:16471;sequence=TAAAGAGAGAATCTTTTTCAAAGGGAATAACATAAATTTAAGATAAAATTAATTCATATCGATTG;start=67209;subtype=PARTIAL_INTERNAL;support_ref=0;support_variant=6;type=ALTERNATIVE;
scaffold51_131_with_IES	MILORD	internal_eliminated_sequence	67209	67283	.	.	.	ID=MILORD.131.67209.67283;Name=MILORD.131.67209.67283;bounded_by_ta=TRUE;common_boundary=None;end=67283;ies_id=IESPGM.PTET51.1.131.63489;ies_left_dist=-6;ies_min_dist=6;ies_right_dist=-10;junction_seq=tgtaactattacactTAatgctaatcctgcat;read_names=J00121:27:H3GGKBBXX:5:1203:5802:31488;sequence=TAAAGAGAGAATCTTTTTCAAAGGGAATAACATAAATTTAAGATAAAATTAATTCATATCGATTGTATCTTATTT;start=67209;subtype=OVERLAPPING;support_ref=0;support_variant=1;type=ALTERNATIVE;
scaffold51_131_with_IES	MILORD	internal_eliminated_sequence	71024	71100	.	.	.	ID=MILORD.131.71024.71100;Name=MILORD.131.71024.71100;bounded_by_ta=TRUE;common_boundary=None;end=71100;ies_id=IESPGM.PTET51.1.131.63489;ies_left_dist=-3821;ies_min_dist=3821;ies_right_dist=-3827;junction_seq=tcacagaaaagcttaTAagttgaatatcgata;read_names=J00121:27:H3GGKBBXX:5:1219:22333:40930;sequence=TAAAGCTGATAGTTAAATGGAAAATCGAGACCAATATAACTAGATTCCAAAAATAGGACTTTACATTAATCTGTCTG;start=71024;subtype=MAC;support_ref=117;support_variant=1;type=CRYPTIC;
scaffold51_131_with_IES	MILORD	internal_eliminated_sequence	73051	73105	.	.	.	ID=MILORD.131.73051.73105;Name=MILORD.131.73051.73105;bounded_by_ta=TRUE;common_boundary=None;end=73105;ies_id=IESPGM.PTET51.1.131.71464;ies_left_dist=2198;ies_min_dist=2198;ies_right_dist=2273;junction_seq=cattcattgtgtatgTAgttttgatttgaatt;read_names=J00121:27:H3GGKBBXX:5:2206:16538:44359;sequence=TATACATGAGATTAATTTATAGGATGGCATAAGTTTAATATATTATTTTTAAATA;start=73051;subtype=MAC;support_ref=103;support_variant=1;type=CRYPTIC;
scaffold51_131_with_IES	MILORD	internal_eliminated_sequence	75249	75378	.	.	.	ID=MILORD.131.75249.75378;Name=MILORD.131.75249.75378;bounded_by_ta=TRUE;common_boundary=Both;end=75378;ies_id=IESPGM.PTET51.1.131.71464;ies_left_dist=0;ies_min_dist=0;ies_right_dist=0;junction_seq=atttattttttgatgTAgtttgtagccttgtt;read_names=J00121:27:H3GGKBBXX:5:2225:18325:18441,J00121:27:H3GGKBBXX:5:2224:25367:12814,J00121:27:H3GGKBBXX:5:2209:3082:14502,J00121:27:H3GGKBBXX:5:2215:5548:3442,J00121:27:H3GGKBBXX:5:1101:25175:11671,J00121:27:H3GGKBBXX:5:1123:9435:11372,J00121:27:H3GGKBBXX:5:1103:12743:18687,J00121:27:H3GGKBBXX:5:2128:23054:34653,J00121:27:H3GGKBBXX:5:1210:30421:4549,J00121:27:H3GGKBBXX:5:2207:27103:26090,J00121:27:H3GGKBBXX:5:2202:18852:23470,J00121:27:H3GGKBBXX:5:2211:24657:46153,J00121:27:H3GGKBBXX:5:2211:24444:46029,J00121:27:H3GGKBBXX:5:1102:28168:7328,J00121:27:H3GGKBBXX:5:2228:18446:28076,J00121:27:H3GGKBBXX:5:1103:15859:4989,J00121:27:H3GGKBBXX:5:1112:21958:12286,J00121:27:H3GGKBBXX:5:2210:29812:29940;sequence=TATAATGCTTATAAAACAGATTTTACTAGAGGGATTAATAAAATGGAACTCTCACTTCTCTAAAAAAAGAGTGAGTTATATCTTTATATTTTGATAATTTTTAAAAATAGAATTGTATTTGCGAATCCTA;start=75249;subtype=IES;support_ref=92;support_variant=18;type=IES;
scaffold51_131_with_IES	MILORD	internal_eliminated_sequence	75249	75376	.	.	.	ID=MILORD.131.75249.75376;Name=MILORD.131.75249.75376;bounded_by_ta=TRUE;common_boundary=LEFT;end=75376;ies_id=IESPGM.PTET51.1.131.71464;ies_left_dist=0;ies_min_dist=0;ies_right_dist=2;junction_seq=atttattttttgatgTAtagtttgtagccttg;read_names=J00121:27:H3GGKBBXX:5:1225:23328:21588,J00121:27:H3GGKBBXX:5:2101:13626:5763,J00121:27:H3GGKBBXX:5:1107:26068:15188;sequence=TATAATGCTTATAAAACAGATTTTACTAGAGGGATTAATAAAATGGAACTCTCACTTCTCTAAAAAAAGAGTGAGTTATATCTTTATATTTTGATAATTTTTAAAAATAGAATTGTATTTGCGAATCC;start=75249;subtype=PARTIAL_INTERNAL;support_ref=92;support_variant=3;type=ALTERNATIVE;
scaffold51_131_with_IES	MILORD	internal_eliminated_sequence	77032	77095	.	.	.	ID=MILORD.131.77032.77095;Name=MILORD.131.77032.77095;bounded_by_ta=TRUE;common_boundary=Both;end=77095;ies_id=IESPGM.PTET51.1.131.73117;ies_left_dist=0;ies_min_dist=0;ies_right_dist=0;junction_seq=tttacttgctcttgcTAgtgttcaatggagaa;read_names=J00121:27:H3GGKBBXX:5:1211:5842:44113,J00121:27:H3GGKBBXX:5:2203:17888:30872,J00121:27:H3GGKBBXX:5:1124:4249:9174,J00121:27:H3GGKBBXX:5:2121:28970:12304,J00121:27:H3GGKBBXX:5:2125:5761:40948,J00121:27:H3GGKBBXX:5:2211:16752:35725,J00121:27:H3GGKBBXX:5:2113:14133:5903,J00121:27:H3GGKBBXX:5:2109:24596:32437,J00121:27:H3GGKBBXX:5:2213:22922:6853,J00121:27:H3GGKBBXX:5:2207:31751:9104,J00121:27:H3GGKBBXX:5:1213:28787:42794,J00121:27:H3GGKBBXX:5:1209:3742:6290,J00121:27:H3GGKBBXX:5:1228:17868:9526,J00121:27:H3GGKBBXX:5:2109:24038:41915,J00121:27:H3GGKBBXX:5:1206:5863:31277,J00121:27:H3GGKBBXX:5:2223:24525:34108,J00121:27:H3GGKBBXX:5:2223:19015:26740,J00121:27:H3GGKBBXX:5:2108:20608:41634,J00121:27:H3GGKBBXX:5:2109:21978:1490,J00121:27:H3GGKBBXX:5:2216:14661:36745,J00121:27:H3GGKBBXX:5:2228:8816:28586;sequence=TACAGTTGATTTAATTACCAGAATTTAATAGTAATAAGAATTCAAAAATAAATTCAATTAATTG;start=77032;subtype=IES;support_ref=2;support_variant=21;type=IES;
scaffold51_131_with_IES	MILORD	internal_eliminated_sequence	77184	77211	.	.	.	ID=MILORD.131.77184.77211;Name=MILORD.131.77184.77211;bounded_by_ta=TRUE;common_boundary=None;end=77211;ies_id=IESPGM.PTET51.1.131.73117;ies_left_dist=-152;ies_min_dist=116;ies_right_dist=-116;junction_seq=aattagtgaaattagTAtccatactccttagg;read_names=J00121:27:H3GGKBBXX:5:2109:12763:21289;sequence=TATAAAGACTCCTTCGTTTTCTTTTGTT;start=77184;subtype=MAC;support_ref=72;support_variant=1;type=CRYPTIC;
scaffold51_131_with_IES	MILORD	internal_eliminated_sequence	77329	77337	.	.	.	ID=MILORD.131.77329.77337;Name=MILORD.131.77329.77337;bounded_by_ta=TRUE;common_boundary=None;end=77337;ies_id=IESPGM.PTET51.1.131.73117;ies_left_dist=-297;ies_min_dist=242;ies_right_dist=-242;junction_seq=ccattctatataaaaTAttaaggactattgtt;read_names=J00121:27:H3GGKBBXX:5:1228:10612:48087;sequence=TAACCTGTA;start=77329;subtype=MAC;support_ref=98;support_variant=1;type=CRYPTIC;
scaffold51_131_with_IES	MILORD	internal_eliminated_sequence	78585	78643	.	.	.	ID=MILORD.131.78585.78643;Name=MILORD.131.78585.78643;bounded_by_ta=TRUE;common_boundary=Both;end=78643;ies_id=IESPGM.PTET51.1.131.74606;ies_left_dist=0;ies_min_dist=0;ies_right_dist=0;junction_seq=ttcataatctgttgtTAacagacttgaagaga;read_names=J00121:27:H3GGKBBXX:5:2212:23916:10194,J00121:27:H3GGKBBXX:5:1213:16812:24753,J00121:27:H3GGKBBXX:5:2109:20983:35567,J00121:27:H3GGKBBXX:5:1126:9323:10194,J00121:27:H3GGKBBXX:5:1222:27762:27373,J00121:27:H3GGKBBXX:5:1227:29701:41669,J00121:27:H3GGKBBXX:5:1209:9902:31488,J00121:27:H3GGKBBXX:5:2201:32451:24138,J00121:27:H3GGKBBXX:5:1104:24728:9737,J00121:27:H3GGKBBXX:5:1202:11180:21817,J00121:27:H3GGKBBXX:5:1228:9181:20287,J00121:27:H3GGKBBXX:5:2218:29640:4040,J00121:27:H3GGKBBXX:5:2128:22424:41229,J00121:27:H3GGKBBXX:5:2124:12347:37308,J00121:27:H3GGKBBXX:5:2128:15240:9895,J00121:27:H3GGKBBXX:5:2212:26311:42337,J00121:27:H3GGKBBXX:5:2206:25753:9543,J00121:27:H3GGKBBXX:5:1223:15290:39207,J00121:27:H3GGKBBXX:5:1112:25144:2826,J00121:27:H3GGKBBXX:5:2109:17076:41247,J00121:27:H3GGKBBXX:5:1118:23510:48772,J00121:27:H3GGKBBXX:5:2205:17147:30995,J00121:27:H3GGKBBXX:5:2119:6715:35110,J00121:27:H3GGKBBXX:5:2204:2991:27285,J00121:27:H3GGKBBXX:5:1111:9252:42108,J00121:27:H3GGKBBXX:5:1113:18710:13869,J00121:27:H3GGKBBXX:5:1112:11028:45748,J00121:27:H3GGKBBXX:5:2222:20791:10124,J00121:27:H3GGKBBXX:5:2222:22516:8224,J00121:27:H3GGKBBXX:5:2121:14052:43075,J00121:27:H3GGKBBXX:5:1220:20375:21254,J00121:27:H3GGKBBXX:5:1224:15453:15539,J00121:27:H3GGKBBXX:5:1202:11566:8559,J00121:27:H3GGKBBXX:5:2115:4564:21078,J00121:27:H3GGKBBXX:5:1102:16721:16647,J00121:27:H3GGKBBXX:5:1204:19958:32349,J00121:27:H3GGKBBXX:5:1218:25570:11794,J00121:27:H3GGKBBXX:5:2119:14296:5235,J00121:27:H3GGKBBXX:5:2128:15158:10000,J00121:27:H3GGKBBXX:5:2212:21166:48016,J00121:27:H3GGKBBXX:5:1208:28178:15750,J00121:27:H3GGKBBXX:5:1214:19989:9297,J00121:27:H3GGKBBXX:5:1204:10196:44517,J00121:27:H3GGKBBXX:5:1111:22130:34354,J00121:27:H3GGKBBXX:5:1216:7831:29659,J00121:27:H3GGKBBXX:5:1106:6695:29202,J00121:27:H3GGKBBXX:5:1117:20212:3213;sequence=TACACTAATTTTAAGAAAATCTTATTGTAGAATATTTTATAATTATTAAAAATATACTG;start=78585;subtype=IES;support_ref=0;support_variant=47;type=IES;
scaffold51_131_with_IES	MILORD	internal_eliminated_sequence	78590	78643	.	.	.	ID=MILORD.131.78590.78643;Name=MILORD.131.78590.78643;bounded_by_ta=TRUE;common_boundary=RIGHT;end=78643;ies_id=IESPGM.PTET51.1.131.74606;ies_left_dist=-5;ies_min_dist=0;ies_right_dist=0;junction_seq=aatctgttgttacacTAacagacttgaagaga;read_names=J00121:27:H3GGKBBXX:5:1214:17269:30503,J00121:27:H3GGKBBXX:5:2221:5446:33615,J00121:27:H3GGKBBXX:5:2205:10419:13675,J00121:27:H3GGKBBXX:5:2221:5528:33017;sequence=TAATTTTAAGAAAATCTTATTGTAGAATATTTTATAATTATTAAAAATATACTG;start=78590;subtype=PARTIAL_INTERNAL;support_ref=0;support_variant=4;type=ALTERNATIVE;
scaffold51_131_with_IES	MILORD	internal_eliminated_sequence	81695	81739	.	.	.	ID=MILORD.131.81695.81739;Name=MILORD.131.81695.81739;bounded_by_ta=TRUE;common_boundary=RIGHT;end=81739;ies_id=IESPGM.PTET51.1.131.77674;ies_left_dist=17;ies_min_dist=0;ies_right_dist=0;junction_seq=tcttgtgcatctatgTAatttgaattaactgc;read_names=J00121:27:H3GGKBBXX:5:2211:17279:21799;sequence=TATTCAGCAAAAGTAGATATAGGAGATACGAATTAGATTGAACCA;start=81695;subtype=PARTIAL_EXTERNAL;support_ref=19;support_variant=1;type=ALTERNATIVE;
scaffold51_131_with_IES	MILORD	internal_eliminated_sequence	81712	81739	.	.	.	ID=MILORD.131.81712.81739;Name=MILORD.131.81712.81739;bounded_by_ta=TRUE;common_boundary=Both;end=81739;ies_id=IESPGM.PTET51.1.131.77674;ies_left_dist=0;ies_min_dist=0;ies_right_dist=0;junction_seq=ttcagcaaaagtagaTAatttgaattaactgc;read_names=J00121:27:H3GGKBBXX:5:1203:9729:36077,J00121:27:H3GGKBBXX:5:2201:3041:8348,J00121:27:H3GGKBBXX:5:2128:20425:26476,J00121:27:H3GGKBBXX:5:2217:26869:45520,J00121:27:H3GGKBBXX:5:1114:23642:41229,J00121:27:H3GGKBBXX:5:1125:30036:44781,J00121:27:H3GGKBBXX:5:1127:27600:31839,J00121:27:H3GGKBBXX:5:1208:22698:40895,J00121:27:H3GGKBBXX:5:2120:31467:11108,J00121:27:H3GGKBBXX:5:1113:16995:16981,J00121:27:H3GGKBBXX:5:1127:29264:46961,J00121:27:H3GGKBBXX:5:1218:18325:11302,J00121:27:H3GGKBBXX:5:1126:9090:22626,J00121:27:H3GGKBBXX:5:2207:8258:16999,J00121:27:H3GGKBBXX:5:1204:17127:42179,J00121:27:H3GGKBBXX:5:2207:27407:8049,J00121:27:H3GGKBBXX:5:1216:18791:38732,J00121:27:H3GGKBBXX:5:2214:14570:44675,J00121:27:H3GGKBBXX:5:2115:8694:39523,J00121:27:H3GGKBBXX:5:1120:12276:5780,J00121:27:H3GGKBBXX:5:1208:17330:5816,J00121:27:H3GGKBBXX:5:1110:7841:18107,J00121:27:H3GGKBBXX:5:1119:3397:13218,J00121:27:H3GGKBBXX:5:2225:20202:32455,J00121:27:H3GGKBBXX:5:2128:27306:10862,J00121:27:H3GGKBBXX:5:2101:16863:43269,J00121:27:H3GGKBBXX:5:2115:8684:39541,J00121:27:H3GGKBBXX:5:2226:7872:15698,J00121:27:H3GGKBBXX:5:1221:18629:40561,J00121:27:H3GGKBBXX:5:1206:25733:19390,J00121:27:H3GGKBBXX:5:1120:17929:15750,J00121:27:H3GGKBBXX:5:1216:30188:15012,J00121:27:H3GGKBBXX:5:1114:20537:1455,J00121:27:H3GGKBBXX:5:1208:17300:5692,J00121:27:H3GGKBBXX:5:1124:30076:40244,J00121:27:H3GGKBBXX:5:1105:28067:11372,J00121:27:H3GGKBBXX:5:1123:22567:25087,J00121:27:H3GGKBBXX:5:2108:9516:16471,J00121:27:H3GGKBBXX:5:2119:8308:20498,J00121:27:H3GGKBBXX:5:2207:17360:30099,J00121:27:H3GGKBBXX:5:1227:18193:4356,J00121:27:H3GGKBBXX:5:1219:5193:38767;sequence=TATAGGAGATACGAATTAGATTGAACCA;start=81712;subtype=IES;support_ref=9;support_variant=42;type=IES;
scaffold51_131_with_IES	MILORD	internal_eliminated_sequence	83175	83205	.	.	.	ID=MILORD.131.83175.83205;Name=MILORD.131.83175.83205;bounded_by_ta=TRUE;common_boundary=Both;end=83205;ies_id=IESPGM.PTET51.1.131.79109;ies_left_dist=0;ies_min_dist=0;ies_right_dist=0;junction_seq=tgaatatttttccgaTAtcgtattttttgatg;read_names=J00121:27:H3GGKBBXX:5:1112:10206:47208,J00121:27:H3GGKBBXX:5:1118:13616:5112,J00121:27:H3GGKBBXX:5:1102:22810:44429,J00121:27:H3GGKBBXX:5:1106:20537:42636,J00121:27:H3GGKBBXX:5:1208:29538:3160,J00121:27:H3GGKBBXX:5:2222:5457:15487,J00121:27:H3GGKBBXX:5:1118:6380:29817,J00121:27:H3GGKBBXX:5:2205:6756:38310,J00121:27:H3GGKBBXX:5:2203:2027:47770,J00121:27:H3GGKBBXX:5:2128:26271:3442,J00121:27:H3GGKBBXX:5:2111:28838:31558,J00121:27:H3GGKBBXX:5:2224:19725:22555,J00121:27:H3GGKBBXX:5:1110:9973:25140,J00121:27:H3GGKBBXX:5:1221:8481:45555,J00121:27:H3GGKBBXX:5:2209:22851:31488,J00121:27:H3GGKBBXX:5:1127:16092:37009,J00121:27:H3GGKBBXX:5:2226:21866:21729,J00121:27:H3GGKBBXX:5:1212:2686:31857,J00121:27:H3GGKBBXX:5:2228:10490:19074,J00121:27:H3GGKBBXX:5:1203:22008:7416,J00121:27:H3GGKBBXX:5:2228:10287:19179,J00121:27:H3GGKBBXX:5:1226:5274:5991,J00121:27:H3GGKBBXX:5:1211:8684:41792,J00121:27:H3GGKBBXX:5:1128:4604:47243,J00121:27:H3GGKBBXX:5:1203:22069:7591,J00121:27:H3GGKBBXX:5:1105:13159:18071,J00121:27:H3GGKBBXX:5:1223:25986:37765,J00121:27:H3GGKBBXX:5:1122:9506:30310,J00121:27:H3GGKBBXX:5:2104:18670:46715,J00121:27:H3GGKBBXX:5:1121:15097:17069,J00121:27:H3GGKBBXX:5:1116:22495:3407,J00121:27:H3GGKBBXX:5:1204:30533:46979,J00121:27:H3GGKBBXX:5:2103:9790:47225,J00121:27:H3GGKBBXX:5:2124:23348:13394,J00121:27:H3GGKBBXX:5:1203:28524:7240,J00121:27:H3GGKBBXX:5:1117:18609:16823,J00121:27:H3GGKBBXX:5:2219:3985:37660,J00121:27:H3GGKBBXX:5:1217:1966:37079,J00121:27:H3GGKBBXX:5:1118:12094:24947,J00121:27:H3GGKBBXX:5:1101:19360:32086,J00121:27:H3GGKBBXX:5:2228:5081:1578,J00121:27:H3GGKBBXX:5:1123:16863:37114;sequence=TACAGAGGGAATAATATTCTTCACTCAACTG;start=83175;subtype=IES;support_ref=6;support_variant=42;type=IES;
scaffold51_131_with_IES	MILORD	internal_eliminated_sequence	85894	85921	.	.	.	ID=MILORD.131.85894.85921;Name=MILORD.131.85894.85921;bounded_by_ta=TRUE;common_boundary=Both;end=85921;ies_id=IESPGM.PTET51.1.131.81797;ies_left_dist=0;ies_min_dist=0;ies_right_dist=0;junction_seq=atttgaaggagttgtTAcaaagaatatttaga;read_names=J00121:27:H3GGKBBXX:5:1111:14844:37202,J00121:27:H3GGKBBXX:5:1205:8115:25615,J00121:27:H3GGKBBXX:5:1113:18122:1947,J00121:27:H3GGKBBXX:5:2217:27164:20041,J00121:27:H3GGKBBXX:5:1225:28422:35725,J00121:27:H3GGKBBXX:5:2204:4016:20656,J00121:27:H3GGKBBXX:5:2209:9313:40842,J00121:27:H3GGKBBXX:5:2201:30533:30943,J00121:27:H3GGKBBXX:5:1221:2027:23259,J00121:27:H3GGKBBXX:5:1124:11119:16471,J00121:27:H3GGKBBXX:5:2227:13220:25281,J00121:27:H3GGKBBXX:5:2207:30391:32736,J00121:27:H3GGKBBXX:5:2109:11373:40860,J00121:27:H3GGKBBXX:5:2211:2229:34618,J00121:27:H3GGKBBXX:5:2121:7415:42442,J00121:27:H3GGKBBXX:5:1105:7912:13869,J00121:27:H3GGKBBXX:5:1217:14844:39453,J00121:27:H3GGKBBXX:5:2104:6918:40596,J00121:27:H3GGKBBXX:5:2228:25520:7802,J00121:27:H3GGKBBXX:5:1203:7791:19038,J00121:27:H3GGKBBXX:5:2226:24535:45379,J00121:27:H3GGKBBXX:5:2212:21745:16840,J00121:27:H3GGKBBXX:5:1201:22465:24138,J00121:27:H3GGKBBXX:5:1113:18132:1648,J00121:27:H3GGKBBXX:5:2219:19481:32859,J00121:27:H3GGKBBXX:5:1126:8724:10141,J00121:27:H3GGKBBXX:5:1219:18690:40385,J00121:27:H3GGKBBXX:5:1120:6187:34231,J00121:27:H3GGKBBXX:5:1106:7222:31206,J00121:27:H3GGKBBXX:5:1126:19410:41211,J00121:27:H3GGKBBXX:5:2217:17868:36218,J00121:27:H3GGKBBXX:5:1218:27854:21518,J00121:27:H3GGKBBXX:5:1125:17472:37923,J00121:27:H3GGKBBXX:5:2213:17675:4092,J00121:27:H3GGKBBXX:5:1101:19157:10352,J00121:27:H3GGKBBXX:5:1221:16183:16981,J00121:27:H3GGKBBXX:5:2210:19969:6097,J00121:27:H3GGKBBXX:5:1208:7354:45678,J00121:27:H3GGKBBXX:5:1118:16133:24138,J00121:27:H3GGKBBXX:5:2210:15574:19795,J00121:27:H3GGKBBXX:5:2118:8734:32103,J00121:27:H3GGKBBXX:5:2117:19806:1525,J00121:27:H3GGKBBXX:5:1112:28361:21131,J00121:27:H3GGKBBXX:5:2226:27123:27813,J00121:27:H3GGKBBXX:5:2128:5599:44007,J00121:27:H3GGKBBXX:5:1125:29660:27567,J00121:27:H3GGKBBXX:5:2223:24870:24190,J00121:27:H3GGKBBXX:5:1119:16579:31277,J00121:27:H3GGKBBXX:5:1106:17492:14502,J00121:27:H3GGKBBXX:5:1101:19197:11020,J00121:27:H3GGKBBXX:5:1106:28726:40543,J00121:27:H3GGKBBXX:5:1206:19126:33017,J00121:27:H3GGKBBXX:5:1210:29417:2000,J00121:27:H3GGKBBXX:5:2109:25692:38943,J00121:27:H3GGKBBXX:5:2114:19837:6150,J00121:27:H3GGKBBXX:5:1126:8176:39576,J00121:27:H3GGKBBXX:5:1201:20598:10704,J00121:27:H3GGKBBXX:5:1106:23470:8998,J00121:27:H3GGKBBXX:5:1115:30117:10176,J00121:27:H3GGKBBXX:5:1215:1935:36886,J00121:27:H3GGKBBXX:5:1214:30533:10440,J00121:27:H3GGKBBXX:5:2105:22181:11161;sequence=TATGAATAAAACAAGTTCAATTTTAATA;start=85894;subtype=IES;support_ref=9;support_variant=62;type=IES;
scaffold51_131_with_IES	MILORD	internal_eliminated_sequence	87534	87583	.	.	.	ID=MILORD.131.87534.87583;Name=MILORD.131.87534.87583;bounded_by_ta=TRUE;common_boundary=Both;end=87583;ies_id=IESPGM.PTET51.1.131.83409;ies_left_dist=0;ies_min_dist=0;ies_right_dist=0;junction_seq=tggttcaataattgtTAacatggcaagggaag;read_names=J00121:27:H3GGKBBXX:5:2119:20019:6677,J00121:27:H3GGKBBXX:5:2102:21724:17051,J00121:27:H3GGKBBXX:5:1114:25875:25720,J00121:27:H3GGKBBXX:5:1211:26646:12040,J00121:27:H3GGKBBXX:5:2116:7090:20639,J00121:27:H3GGKBBXX:5:2208:10906:44517,J00121:27:H3GGKBBXX:5:2216:5609:14660,J00121:27:H3GGKBBXX:5:2219:4493:18951,J00121:27:H3GGKBBXX:5:2218:15859:18353,J00121:27:H3GGKBBXX:5:1118:5142:2809,J00121:27:H3GGKBBXX:5:1213:16538:24314,J00121:27:H3GGKBBXX:5:1202:24109:8277,J00121:27:H3GGKBBXX:5:2218:16508:18212,J00121:27:H3GGKBBXX:5:1102:7050:22327,J00121:27:H3GGKBBXX:5:1215:14884:5728,J00121:27:H3GGKBBXX:5:1105:18020:22450,J00121:27:H3GGKBBXX:5:1216:4868:27303,J00121:27:H3GGKBBXX:5:1217:22759:16876,J00121:27:H3GGKBBXX:5:1111:19573:7838,J00121:27:H3GGKBBXX:5:2103:23175:23716,J00121:27:H3GGKBBXX:5:2216:5792:15504,J00121:27:H3GGKBBXX:5:1112:16802:18652,J00121:27:H3GGKBBXX:5:1225:10876:3389,J00121:27:H3GGKBBXX:5:2210:2909:33545,J00121:27:H3GGKBBXX:5:1228:18974:23997,J00121:27:H3GGKBBXX:5:2212:14620:47753,J00121:27:H3GGKBBXX:5:2102:3975:33598,J00121:27:H3GGKBBXX:5:1219:14042:20797;sequence=TACAGTTAAAATTAGAAGAAAACCAAATGAAATTGCATCGAAATCGAGTG;start=87534;subtype=IES;support_ref=2;support_variant=28;type=IES;
scaffold51_131_with_IES	MILORD	internal_eliminated_sequence	87540	87583	.	.	.	ID=MILORD.131.87540.87583;Name=MILORD.131.87540.87583;bounded_by_ta=TRUE;common_boundary=RIGHT;end=87583;ies_id=IESPGM.PTET51.1.131.83409;ies_left_dist=-6;ies_min_dist=0;ies_right_dist=0;junction_seq=aataattgttacagtTAacatggcaagggaag;read_names=J00121:27:H3GGKBBXX:5:2201:17381:47999;sequence=TAAAATTAGAAGAAAACCAAATGAAATTGCATCGAAATCGAGTG;start=87540;subtype=PARTIAL_INTERNAL;support_ref=1;support_variant=1;type=ALTERNATIVE;
scaffold51_131_with_IES	MILORD	internal_eliminated_sequence	89069	89094	.	.	.	ID=MILORD.131.89069.89094;Name=MILORD.131.89069.89094;bounded_by_ta=TRUE;common_boundary=Both;end=89094;ies_id=IESPGM.PTET51.1.131.84894;ies_left_dist=0;ies_min_dist=0;ies_right_dist=0;junction_seq=ttttagcatttattgTAtctagatagagacat;read_names=J00121:27:H3GGKBBXX:5:2202:22526:40948,J00121:27:H3GGKBBXX:5:2109:24525:30345,J00121:27:H3GGKBBXX:5:2106:6999:6273,J00121:27:H3GGKBBXX:5:1105:4624:1666,J00121:27:H3GGKBBXX:5:1204:6126:6519,J00121:27:H3GGKBBXX:5:1116:18000:39189,J00121:27:H3GGKBBXX:5:1104:30533:33369,J00121:27:H3GGKBBXX:5:2207:27610:47049,J00121:27:H3GGKBBXX:5:1124:14286:15627,J00121:27:H3GGKBBXX:5:1123:28929:48386,J00121:27:H3GGKBBXX:5:2225:16762:4163,J00121:27:H3GGKBBXX:5:2226:18254:7767,J00121:27:H3GGKBBXX:5:2107:12713:44236;sequence=TATGGATCAATTAAGTAAATGAGCCA;start=89069;subtype=IES;support_ref=0;support_variant=13;type=IES;
scaffold51_131_with_IES	MILORD	internal_eliminated_sequence	89163	89191	.	.	.	ID=MILORD.131.89163.89191;Name=MILORD.131.89163.89191;bounded_by_ta=TRUE;common_boundary=Both;end=89191;ies_id=IESPGM.PTET51.1.131.84962;ies_left_dist=0;ies_min_dist=0;ies_right_dist=0;junction_seq=tatgaaggctattggTActaaaatgtggcatg;read_names=J00121:27:H3GGKBBXX:5:2214:24860:33422,J00121:27:H3GGKBBXX:5:2123:24068:29765,J00121:27:H3GGKBBXX:5:2212:25834:12532,J00121:27:H3GGKBBXX:5:2120:22161:7187,J00121:27:H3GGKBBXX:5:1218:7862:27989;sequence=TAGAGTTGAACTACATTTCTAATGCATTA;start=89163;subtype=IES;support_ref=0;support_variant=5;type=IES;
scaffold51_131_with_IES	MILORD	internal_eliminated_sequence	93398	93424	.	.	.	ID=MILORD.131.93398.93424;Name=MILORD.131.93398.93424;bounded_by_ta=TRUE;common_boundary=Both;end=93424;ies_id=IESPGM.PTET51.1.131.89168;ies_left_dist=0;ies_min_dist=0;ies_right_dist=0;junction_seq=cactccccatcccttTAcacacaattctctat;read_names=J00121:27:H3GGKBBXX:5:1208:24870:17368,J00121:27:H3GGKBBXX:5:2102:16904:43937,J00121:27:H3GGKBBXX:5:1117:12297:26775,J00121:27:H3GGKBBXX:5:2214:25753:12884,J00121:27:H3GGKBBXX:5:2105:11363:13939,J00121:27:H3GGKBBXX:5:2102:11180:34829,J00121:27:H3GGKBBXX:5:1109:7080:47102,J00121:27:H3GGKBBXX:5:2206:22140:26564,J00121:27:H3GGKBBXX:5:1224:23876:16594,J00121:27:H3GGKBBXX:5:1105:11931:18124,J00121:27:H3GGKBBXX:5:1225:16082:10475,J00121:27:H3GGKBBXX:5:1203:26332:5059,J00121:27:H3GGKBBXX:5:2218:10460:16454,J00121:27:H3GGKBBXX:5:1214:8186:6994,J00121:27:H3GGKBBXX:5:2207:12743:34758,J00121:27:H3GGKBBXX:5:1225:29102:42425,J00121:27:H3GGKBBXX:5:1120:6370:16506,J00121:27:H3GGKBBXX:5:1208:18528:40596,J00121:27:H3GGKBBXX:5:1225:15960:10862,J00121:27:H3GGKBBXX:5:2220:30066:13464,J00121:27:H3GGKBBXX:5:1223:14874:7011,J00121:27:H3GGKBBXX:5:2108:24393:43269,J00121:27:H3GGKBBXX:5:1117:10916:3670,J00121:27:H3GGKBBXX:5:1118:4127:33123,J00121:27:H3GGKBBXX:5:1201:29518:24401,J00121:27:H3GGKBBXX:5:2224:16346:48772,J00121:27:H3GGKBBXX:5:1125:16193:47032,J00121:27:H3GGKBBXX:5:1208:18020:30362,J00121:27:H3GGKBBXX:5:1101:15229:29255,J00121:27:H3GGKBBXX:5:2107:21704:18001,J00121:27:H3GGKBBXX:5:2105:25073:4040,J00121:27:H3GGKBBXX:5:2128:15930:22766,J00121:27:H3GGKBBXX:5:2208:28270:44289,J00121:27:H3GGKBBXX:5:1221:10683:32631,J00121:27:H3GGKBBXX:5:1226:17695:48052,J00121:27:H3GGKBBXX:5:2128:15930:22837,J00121:27:H3GGKBBXX:5:2217:13697:5991,J00121:27:H3GGKBBXX:5:1122:14742:38468,J00121:27:H3GGKBBXX:5:2115:16549:45045,J00121:27:H3GGKBBXX:5:2207:19553:38785,J00121:27:H3GGKBBXX:5:2209:25286:16717,J00121:27:H3GGKBBXX:5:2214:8958:30380,J00121:27:H3GGKBBXX:5:1125:26118:44570,J00121:27:H3GGKBBXX:5:2107:13849:42056,J00121:27:H3GGKBBXX:5:1125:15930:46891,J00121:27:H3GGKBBXX:5:1110:19654:7169,J00121:27:H3GGKBBXX:5:2207:11495:40754,J00121:27:H3GGKBBXX:5:1122:14752:38486,J00121:27:H3GGKBBXX:5:1228:5660:3389;sequence=TATAAACAATCTATTAATTTTAAACTA;start=93398;subtype=IES;support_ref=0;support_variant=49;type=IES;
scaffold51_131_with_IES	MILORD	internal_eliminated_sequence	95980	96124	.	.	.	ID=MILORD.131.95980.96124;Name=MILORD.131.95980.96124;bounded_by_ta=TRUE;common_boundary=Both;end=96124;ies_id=IESPGM.PTET51.1.131.91723;ies_left_dist=0;ies_min_dist=0;ies_right_dist=0;junction_seq=cattcatagcatcaaTAtcatcttcgcaatca;read_names=J00121:27:H3GGKBBXX:5:2212:13311:35637,J00121:27:H3GGKBBXX:5:1209:26626:20586,J00121:27:H3GGKBBXX:5:1107:19096:20726,J00121:27:H3GGKBBXX:5:2202:22495:20955,J00121:27:H3GGKBBXX:5:2215:19674:7873,J00121:27:H3GGKBBXX:5:1122:6664:33862,J00121:27:H3GGKBBXX:5:2220:17168:17843,J00121:27:H3GGKBBXX:5:2126:6218:25597,J00121:27:H3GGKBBXX:5:1107:6441:34389,J00121:27:H3GGKBBXX:5:1126:20222:18810,J00121:27:H3GGKBBXX:5:1122:16812:47401,J00121:27:H3GGKBBXX:5:2113:21054:38152,J00121:27:H3GGKBBXX:5:1126:25976:24630,J00121:27:H3GGKBBXX:5:1205:8471:40543,J00121:27:H3GGKBBXX:5:1107:9749:25984,J00121:27:H3GGKBBXX:5:2201:28645:9737,J00121:27:H3GGKBBXX:5:1123:8633:35409,J00121:27:H3GGKBBXX:5:1219:12083:1789,J00121:27:H3GGKBBXX:5:1124:2879:40033,J00121:27:H3GGKBBXX:5:2118:6106:26494,J00121:27:H3GGKBBXX:5:2217:17908:10370,J00121:27:H3GGKBBXX:5:2104:13514:42952,J00121:27:H3GGKBBXX:5:2113:27377:35919,J00121:27:H3GGKBBXX:5:1108:12652:19759,J00121:27:H3GGKBBXX:5:2102:3457:8787,J00121:27:H3GGKBBXX:5:2117:11190:9033,J00121:27:H3GGKBBXX:5:2217:18040:16260,J00121:27:H3GGKBBXX:5:1205:14113:29852,J00121:27:H3GGKBBXX:5:1126:25276:24507,J00121:27:H3GGKBBXX:5:1204:3701:15574,J00121:27:H3GGKBBXX:5:2120:29244:14115,J00121:27:H3GGKBBXX:5:1215:24688:34565,J00121:27:H3GGKBBXX:5:2218:32116:47999,J00121:27:H3GGKBBXX:5:1207:19350:40016,J00121:27:H3GGKBBXX:5:1204:22272:33475,J00121:27:H3GGKBBXX:5:2206:2108:25193,J00121:27:H3GGKBBXX:5:2222:10115:28692,J00121:27:H3GGKBBXX:5:1207:26930:22766,J00121:27:H3GGKBBXX:5:1216:4320:47700,J00121:27:H3GGKBBXX:5:1107:23683:39506,J00121:27:H3GGKBBXX:5:1206:11698:43427,J00121:27:H3GGKBBXX:5:2225:10247:19355,J00121:27:H3GGKBBXX:5:2208:29163:5675,J00121:27:H3GGKBBXX:5:1101:8958:8717,J00121:27:H3GGKBBXX:5:1128:17320:42653,J00121:27:H3GGKBBXX:5:1126:13271:35567,J00121:27:H3GGKBBXX:5:2213:27986:36481,J00121:27:H3GGKBBXX:5:2111:15321:16577,J00121:27:H3GGKBBXX:5:2227:12276:48685,J00121:27:H3GGKBBXX:5:2211:14184:6202,J00121:27:H3GGKBBXX:5:1117:17462:19619,J00121:27:H3GGKBBXX:5:1219:25357:19021,J00121:27:H3GGKBBXX:5:2111:14012:4954,J00121:27:H3GGKBBXX:5:1113:3873:5745,J00121:27:H3GGKBBXX:5:1213:10866:39031,J00121:27:H3GGKBBXX:5:1214:19715:25632,J00121:27:H3GGKBBXX:5:1225:11038:48192,J00121:27:H3GGKBBXX:5:1209:8552:39664,J00121:27:H3GGKBBXX:5:1225:9425:48561,J00121:27:H3GGKBBXX:5:1221:5994:27637,J00121:27:H3GGKBBXX:5:2104:24028:3600,J00121:27:H3GGKBBXX:5:1126:21369:14467,J00121:27:H3GGKBBXX:5:1125:19086:24296,J00121:27:H3GGKBBXX:5:2202:26930:9930;sequence=TATAGTGAAAGTATAAGAATTTTTGGGACTTCGATATAATTAGAATTTTCATATTAGTTATATAAATTCAAATAGAGTTTTAGATGAATTTAAATTTAAGTAATTCATATTCGAAATAAATCAATAAAAATTAGCTTAATTACCT;start=95980;subtype=IES;support_ref=4;support_variant=64;type=IES;
scaffold51_131_with_IES	MILORD	internal_eliminated_sequence	95980	96119	.	.	.	ID=MILORD.131.95980.96119;Name=MILORD.131.95980.96119;bounded_by_ta=TRUE;common_boundary=LEFT;end=96119;ies_id=IESPGM.PTET51.1.131.91723;ies_left_dist=0;ies_min_dist=0;ies_right_dist=5;junction_seq=cattcatagcatcaaTAccttatcatcttcgc;read_names=J00121:27:H3GGKBBXX:5:2122:29041:30609,J00121:27:H3GGKBBXX:5:2220:26940:17157;sequence=TATAGTGAAAGTATAAGAATTTTTGGGACTTCGATATAATTAGAATTTTCATATTAGTTATATAAATTCAAATAGAGTTTTAGATGAATTTAAATTTAAGTAATTCATATTCGAAATAAATCAATAAAAATTAGCTTAAT;start=95980;subtype=PARTIAL_INTERNAL;support_ref=4;support_variant=2;type=ALTERNATIVE;
scaffold51_131_with_IES	MILORD	internal_eliminated_sequence	95991	96124	.	.	.	ID=MILORD.131.95991.96124;Name=MILORD.131.95991.96124;bounded_by_ta=TRUE;common_boundary=RIGHT;end=96124;ies_id=IESPGM.PTET51.1.131.91723;ies_left_dist=-11;ies_min_dist=0;ies_right_dist=0;junction_seq=tcaatatagtgaaagTAtcatcttcgcaatca;read_names=J00121:27:H3GGKBBXX:5:1123:28534:23188,J00121:27:H3GGKBBXX:5:2203:29122:21500;sequence=TATAAGAATTTTTGGGACTTCGATATAATTAGAATTTTCATATTAGTTATATAAATTCAAATAGAGTTTTAGATGAATTTAAATTTAAGTAATTCATATTCGAAATAAATCAATAAAAATTAGCTTAATTACCT;start=95991;subtype=PARTIAL_INTERNAL;support_ref=0;support_variant=2;type=ALTERNATIVE;
scaffold51_131_with_IES	MILORD	internal_eliminated_sequence	97910	97963	.	.	.	ID=MILORD.131.97910.97963;Name=MILORD.131.97910.97963;bounded_by_ta=TRUE;common_boundary=RIGHT;end=97963;ies_id=IESPGM.PTET51.1.131.93533;ies_left_dist=25;ies_min_dist=0;ies_right_dist=0;junction_seq=tttattttaaagttaTAatacaacccagatac;read_names=J00121:27:H3GGKBBXX:5:1104:24048:36763;sequence=TATTGTTTTTTTTGTTACAATATGATACAGTCAATCATCGTGATATTGCAACTG;start=97910;subtype=PARTIAL_EXTERNAL;support_ref=16;support_variant=1;type=ALTERNATIVE;
scaffold51_131_with_IES	MILORD	internal_eliminated_sequence	97925	97963	.	.	.	ID=MILORD.131.97925.97963;Name=MILORD.131.97925.97963;bounded_by_ta=TRUE;common_boundary=RIGHT;end=97963;ies_id=IESPGM.PTET51.1.131.93533;ies_left_dist=10;ies_min_dist=0;ies_right_dist=0;junction_seq=tattgttttttttgtTAatacaacccagatac;read_names=J00121:27:H3GGKBBXX:5:2111:31781:46539,J00121:27:H3GGKBBXX:5:2101:19654:42829;sequence=TACAATATGATACAGTCAATCATCGTGATATTGCAACTG;start=97925;subtype=PARTIAL_EXTERNAL;support_ref=10;support_variant=2;type=ALTERNATIVE;
scaffold51_131_with_IES	MILORD	internal_eliminated_sequence	97935	97966	.	.	.	ID=MILORD.131.97935.97966;Name=MILORD.131.97935.97966;bounded_by_ta=TRUE;common_boundary=LEFT;end=97966;ies_id=IESPGM.PTET51.1.131.93533;ies_left_dist=0;ies_min_dist=0;ies_right_dist=-3;junction_seq=tttgttacaatatgaTAcaacccagatactcg;read_names=J00121:27:H3GGKBBXX:5:1118:25936:36165;sequence=TACAGTCAATCATCGTGATATTGCAACTGTAA;start=97935;subtype=PARTIAL_EXTERNAL;support_ref=0;support_variant=1;type=ALTERNATIVE;
scaffold51_131_with_IES	MILORD	internal_eliminated_sequence	97935	98009	.	.	.	ID=MILORD.131.97935.98009;Name=MILORD.131.97935.98009;bounded_by_ta=TRUE;common_boundary=LEFT;end=98009;ies_id=IESPGM.PTET51.1.131.93533;ies_left_dist=0;ies_min_dist=0;ies_right_dist=-46;junction_seq=tttgttacaatatgaTAgtaaggacttttact;read_names=J00121:27:H3GGKBBXX:5:2221:3701:16840;sequence=TACAGTCAATCATCGTGATATTGCAACTGTAATACAACCCAGATACTCGTAGAAGATGGCTGACACTTTCTCTAA;start=97935;subtype=PARTIAL_EXTERNAL;support_ref=0;support_variant=1;type=ALTERNATIVE;
scaffold51_131_with_IES	MILORD	internal_eliminated_sequence	97935	97963	.	.	.	ID=MILORD.131.97935.97963;Name=MILORD.131.97935.97963;bounded_by_ta=TRUE;common_boundary=Both;end=97963;ies_id=IESPGM.PTET51.1.131.93533;ies_left_dist=0;ies_min_dist=0;ies_right_dist=0;junction_seq=tttgttacaatatgaTAatacaacccagatac;read_names=J00121:27:H3GGKBBXX:5:2127:28595:36200,J00121:27:H3GGKBBXX:5:1215:26139:39893,J00121:27:H3GGKBBXX:5:2128:28250:1244,J00121:27:H3GGKBBXX:5:2215:27549:38257,J00121:27:H3GGKBBXX:5:2126:7009:20392,J00121:27:H3GGKBBXX:5:1124:17421:36780,J00121:27:H3GGKBBXX:5:2218:1925:40526,J00121:27:H3GGKBBXX:5:1214:13890:46768,J00121:27:H3GGKBBXX:5:1202:11992:20410,J00121:27:H3GGKBBXX:5:1220:13332:8945,J00121:27:H3GGKBBXX:5:2207:29132:21658,J00121:27:H3GGKBBXX:5:2208:12205:1719,J00121:27:H3GGKBBXX:5:2210:8623:33738;sequence=TACAGTCAATCATCGTGATATTGCAACTG;start=97935;subtype=IES;support_ref=0;support_variant=13;type=IES;
scaffold51_131_with_IES	MILORD	internal_eliminated_sequence	99426	99495	.	.	.	ID=MILORD.131.99426.99495;Name=MILORD.131.99426.99495;bounded_by_ta=TRUE;common_boundary=Both;end=99495;ies_id=IESPGM.PTET51.1.131.94995;ies_left_dist=0;ies_min_dist=0;ies_right_dist=0;junction_seq=aactaattgttttgaTAgctaattgattttca;read_names=J00121:27:H3GGKBBXX:5:1114:27732:25492,J00121:27:H3GGKBBXX:5:1216:15026:23311,J00121:27:H3GGKBBXX:5:2216:19908:48403,J00121:27:H3GGKBBXX:5:1124:27428:26828,J00121:27:H3GGKBBXX:5:2212:22140:24384,J00121:27:H3GGKBBXX:5:2110:9648:8893,J00121:27:H3GGKBBXX:5:1127:27590:24226,J00121:27:H3GGKBBXX:5:2217:10358:26934,J00121:27:H3GGKBBXX:5:1124:12865:6413,J00121:27:H3GGKBBXX:5:2113:16021:42126,J00121:27:H3GGKBBXX:5:1203:9283:44834,J00121:27:H3GGKBBXX:5:2201:26920:5728,J00121:27:H3GGKBBXX:5:1122:14742:37062;sequence=TACAATAAGATTTAAGAAAAGCAAACTTAATATATAAGTATATCTATAGAAAATATTATATACCATCCTG;start=99426;subtype=IES;support_ref=2;support_variant=13;type=IES;
scaffold51_131_with_IES	MILORD	internal_eliminated_sequence	99426	99485	.	.	.	ID=MILORD.131.99426.99485;Name=MILORD.131.99426.99485;bounded_by_ta=TRUE;common_boundary=LEFT;end=99485;ies_id=IESPGM.PTET51.1.131.94995;ies_left_dist=0;ies_min_dist=0;ies_right_dist=10;junction_seq=aactaattgttttgaTAccatcctgtagctaa;read_names=J00121:27:H3GGKBBXX:5:2213:18893:25966,J00121:27:H3GGKBBXX:5:1106:4087:48772;sequence=TACAATAAGATTTAAGAAAAGCAAACTTAATATATAAGTATATCTATAGAAAATATTATA;start=99426;subtype=PARTIAL_INTERNAL;support_ref=2;support_variant=2;type=ALTERNATIVE;
scaffold51_131_with_IES	MILORD	internal_eliminated_sequence	99431	99495	.	.	.	ID=MILORD.131.99431.99495;Name=MILORD.131.99431.99495;bounded_by_ta=TRUE;common_boundary=RIGHT;end=99495;ies_id=IESPGM.PTET51.1.131.94995;ies_left_dist=-5;ies_min_dist=0;ies_right_dist=0;junction_seq=attgttttgatacaaTAgctaattgattttca;read_names=J00121:27:H3GGKBBXX:5:1208:30675:27215,J00121:27:H3GGKBBXX:5:1214:26179:45168;sequence=TAAGATTTAAGAAAAGCAAACTTAATATATAAGTATATCTATAGAAAATATTATATACCATCCTG;start=99431;subtype=PARTIAL_INTERNAL;support_ref=2;support_variant=2;type=ALTERNATIVE;
scaffold51_131_with_IES	MILORD	internal_eliminated_sequence	99438	99495	.	.	.	ID=MILORD.131.99438.99495;Name=MILORD.131.99438.99495;bounded_by_ta=TRUE;common_boundary=RIGHT;end=99495;ies_id=IESPGM.PTET51.1.131.94995;ies_left_dist=-12;ies_min_dist=0;ies_right_dist=0;junction_seq=tgatacaataagattTAgctaattgattttca;read_names=J00121:27:H3GGKBBXX:5:1205:21836:4303;sequence=TAAGAAAAGCAAACTTAATATATAAGTATATCTATAGAAAATATTATATACCATCCTG;start=99438;subtype=PARTIAL_INTERNAL;support_ref=1;support_variant=1;type=ALTERNATIVE;
scaffold51_131_with_IES	MILORD	internal_eliminated_sequence	101652	101686	.	.	.	ID=MILORD.131.101652.101686;Name=MILORD.131.101652.101686;bounded_by_ta=TRUE;common_boundary=RIGHT;end=101686;ies_id=IESPGM.PTET51.1.131.97156;ies_left_dist=5;ies_min_dist=0;ies_right_dist=0;junction_seq=ggtctattaacttgaTAaatataaacaatcta;read_names=J00121:27:H3GGKBBXX:5:1219:25469:11196,J00121:27:H3GGKBBXX:5:2221:3772:42143;sequence=TATAATATAAACGAATTGCATTTTAGATTAGACTA;start=101652;subtype=PARTIAL_EXTERNAL;support_ref=6;support_variant=2;type=ALTERNATIVE;
scaffold51_131_with_IES	MILORD	internal_eliminated_sequence	101657	101686	.	.	.	ID=MILORD.131.101657.101686;Name=MILORD.131.101657.101686;bounded_by_ta=TRUE;common_boundary=Both;end=101686;ies_id=IESPGM.PTET51.1.131.97156;ies_left_dist=0;ies_min_dist=0;ies_right_dist=0;junction_seq=attaacttgatataaTAaatataaacaatcta;read_names=J00121:27:H3GGKBBXX:5:1105:25743:34284,J00121:27:H3GGKBBXX:5:2214:23510:44834,J00121:27:H3GGKBBXX:5:1226:28605:31118,J00121:27:H3GGKBBXX:5:1108:23368:13640,J00121:27:H3GGKBBXX:5:2115:12510:14941,J00121:27:H3GGKBBXX:5:2227:24028:23048,J00121:27:H3GGKBBXX:5:1121:2179:7134,J00121:27:H3GGKBBXX:5:2113:19948:44078,J00121:27:H3GGKBBXX:5:1221:4696:21975,J00121:27:H3GGKBBXX:5:1125:30391:6888,J00121:27:H3GGKBBXX:5:2116:4472:13500,J00121:27:H3GGKBBXX:5:2217:30462:6413;sequence=TATAAACGAATTGCATTTTAGATTAGACTA;start=101657;subtype=IES;support_ref=12;support_variant=12;type=IES;
scaffold51_131_with_IES	MILORD	internal_eliminated_sequence	102358	102389	.	.	.	ID=MILORD.131.102358.102389;Name=MILORD.131.102358.102389;bounded_by_ta=TRUE;common_boundary=RIGHT;end=102389;ies_id=IESPGM.PTET51.1.131.97831;ies_left_dist=4;ies_min_dist=0;ies_right_dist=0;junction_seq=atttcagtgatcattTActtgttgcagcttgc;read_names=J00121:27:H3GGKBBXX:5:2219:13129:6308;sequence=TATCTATAATTCATAAACTGGTATTTAAATCA;start=102358;subtype=PARTIAL_EXTERNAL;support_ref=55;support_variant=1;type=ALTERNATIVE;
scaffold51_131_with_IES	MILORD	internal_eliminated_sequence	102362	102389	.	.	.	ID=MILORD.131.102362.102389;Name=MILORD.131.102362.102389;bounded_by_ta=TRUE;common_boundary=Both;end=102389;ies_id=IESPGM.PTET51.1.131.97831;ies_left_dist=0;ies_min_dist=0;ies_right_dist=0;junction_seq=cagtgatcatttatcTActtgttgcagcttgc;read_names=J00121:27:H3GGKBBXX:5:1103:14986:13851,J00121:27:H3GGKBBXX:5:2113:20517:32613,J00121:27:H3GGKBBXX:5:2109:17046:45871,J00121:27:H3GGKBBXX:5:2106:25834:5851,J00121:27:H3GGKBBXX:5:2224:10287:21500,J00121:27:H3GGKBBXX:5:1123:29477:37871,J00121:27:H3GGKBBXX:5:2208:10642:30239,J00121:27:H3GGKBBXX:5:1123:15605:24314,J00121:27:H3GGKBBXX:5:1220:6512:34266,J00121:27:H3GGKBBXX:5:2201:30645:21289,J00121:27:H3GGKBBXX:5:2215:16467:5903,J00121:27:H3GGKBBXX:5:1127:16001:31470,J00121:27:H3GGKBBXX:5:1106:17726:36886,J00121:27:H3GGKBBXX:5:1210:18832:36130,J00121:27:H3GGKBBXX:5:2115:22232:25210,J00121:27:H3GGKBBXX:5:2202:18304:42601,J00121:27:H3GGKBBXX:5:1118:29153:17509,J00121:27:H3GGKBBXX:5:1213:6370:5429,J00121:27:H3GGKBBXX:5:2218:8075:46926,J00121:27:H3GGKBBXX:5:1218:9891:31048,J00121:27:H3GGKBBXX:5:2101:23551:41739,J00121:27:H3GGKBBXX:5:2111:27945:48579,J00121:27:H3GGKBBXX:5:2107:9831:48702,J00121:27:H3GGKBBXX:5:1108:24008:20410,J00121:27:H3GGKBBXX:5:2114:25865:25421,J00121:27:H3GGKBBXX:5:1114:19015:11970,J00121:27:H3GGKBBXX:5:2118:21349:45836;sequence=TATAATTCATAAACTGGTATTTAAATCA;start=102362;subtype=IES;support_ref=165;support_variant=27;type=IES;
scaffold51_131_with_IES	MILORD	internal_eliminated_sequence	103103	103217	.	.	.	ID=MILORD.131.103103.103217;Name=MILORD.131.103103.103217;bounded_by_ta=TRUE;common_boundary=Both;end=103217;ies_id=IESPGM.PTET51.1.131.98544;ies_left_dist=0;ies_min_dist=0;ies_right_dist=0;junction_seq=atgagccaaaggagaTAtaattctattctttt;read_names=J00121:27:H3GGKBBXX:5:2109:3843:34143,J00121:27:H3GGKBBXX:5:2205:19908:29483,J00121:27:H3GGKBBXX:5:2211:28615:35919,J00121:27:H3GGKBBXX:5:1213:28087:30468,J00121:27:H3GGKBBXX:5:1223:17239:40016,J00121:27:H3GGKBBXX:5:1124:26463:9332,J00121:27:H3GGKBBXX:5:2116:15595:9209,J00121:27:H3GGKBBXX:5:1111:12936:3899,J00121:27:H3GGKBBXX:5:2218:22749:7504,J00121:27:H3GGKBBXX:5:1216:27762:18757,J00121:27:H3GGKBBXX:5:1201:28067:44113,J00121:27:H3GGKBBXX:5:1110:15371:21412,J00121:27:H3GGKBBXX:5:1103:21542:19302,J00121:27:H3GGKBBXX:5:1218:10845:3934;sequence=TACTCTAAATTAAATAAACTTATTCTGATTTTCATTAAAATAATGGAAATGTCTAAATGACTTTAAGTTAAATAGAAATTCAATGAATCACAAGATTACTTACCCATAACAACTA;start=103103;subtype=IES;support_ref=96;support_variant=14;type=IES;
scaffold51_131_with_IES	MILORD	internal_eliminated_sequence	107754	107792	.	.	.	ID=MILORD.131.107754.107792;Name=MILORD.131.107754.107792;bounded_by_ta=TRUE;common_boundary=LEFT;end=107792;ies_id=IESPGM.PTET51.1.131.103080;ies_left_dist=0;ies_min_dist=0;ies_right_dist=-10;junction_seq=gaaacgattccaagtTAgttgaaataattctc;read_names=J00121:27:H3GGKBBXX:5:1109:8877:43392;sequence=TATAGATAAGGGAAATTTGTATGCAATCATACATTTTCA;start=107754;subtype=PARTIAL_EXTERNAL;support_ref=1;support_variant=1;type=ALTERNATIVE;
scaffold51_131_with_IES	MILORD	internal_eliminated_sequence	107754	107782	.	.	.	ID=MILORD.131.107754.107782;Name=MILORD.131.107754.107782;bounded_by_ta=TRUE;common_boundary=Both;end=107782;ies_id=IESPGM.PTET51.1.131.103080;ies_left_dist=0;ies_min_dist=0;ies_right_dist=0;junction_seq=gaaacgattccaagtTAcattttcatagttga;read_names=J00121:27:H3GGKBBXX:5:2120:14103:39084,J00121:27:H3GGKBBXX:5:2124:9211:18335,J00121:27:H3GGKBBXX:5:2202:15351:42759,J00121:27:H3GGKBBXX:5:2210:22952:45520,J00121:27:H3GGKBBXX:5:2211:13047:14221,J00121:27:H3GGKBBXX:5:1115:8978:2598,J00121:27:H3GGKBBXX:5:2110:5842:30609,J00121:27:H3GGKBBXX:5:1101:23835:16805,J00121:27:H3GGKBBXX:5:1120:13768:7943,J00121:27:H3GGKBBXX:5:1123:13717:39682,J00121:27:H3GGKBBXX:5:2225:4604:1314,J00121:27:H3GGKBBXX:5:2203:10855:43374,J00121:27:H3GGKBBXX:5:2211:2473:42214,J00121:27:H3GGKBBXX:5:1122:12134:14502,J00121:27:H3GGKBBXX:5:2206:23125:11460,J00121:27:H3GGKBBXX:5:1211:8958:28938,J00121:27:H3GGKBBXX:5:1109:27225:10792,J00121:27:H3GGKBBXX:5:2206:22556:23698,J00121:27:H3GGKBBXX:5:2214:25560:23382,J00121:27:H3GGKBBXX:5:1120:25581:38539,J00121:27:H3GGKBBXX:5:2123:21257:6747,J00121:27:H3GGKBBXX:5:2122:13494:43093,J00121:27:H3GGKBBXX:5:1220:24647:46381,J00121:27:H3GGKBBXX:5:1224:9313:48931,J00121:27:H3GGKBBXX:5:1122:12124:14449,J00121:27:H3GGKBBXX:5:2212:19583:24595,J00121:27:H3GGKBBXX:5:2105:13819:7820,J00121:27:H3GGKBBXX:5:2122:18436:24472,J00121:27:H3GGKBBXX:5:1113:3904:19162,J00121:27:H3GGKBBXX:5:1110:14610:36763,J00121:27:H3GGKBBXX:5:1223:27529:10721,J00121:27:H3GGKBBXX:5:1125:17990:30732,J00121:27:H3GGKBBXX:5:2218:19096:28287,J00121:27:H3GGKBBXX:5:1215:27904:9860,J00121:27:H3GGKBBXX:5:2204:5568:18986,J00121:27:H3GGKBBXX:5:1107:23987:27303,J00121:27:H3GGKBBXX:5:2102:29975:48438,J00121:27:H3GGKBBXX:5:2226:4858:48421,J00121:27:H3GGKBBXX:5:2226:20750:40262,J00121:27:H3GGKBBXX:5:2202:28331:16753,J00121:27:H3GGKBBXX:5:1212:9333:17456,J00121:27:H3GGKBBXX:5:2215:28260:48632,J00121:27:H3GGKBBXX:5:1123:19370:10510,J00121:27:H3GGKBBXX:5:1219:10835:21184,J00121:27:H3GGKBBXX:5:1117:3914:25333,J00121:27:H3GGKBBXX:5:2222:22546:8770,J00121:27:H3GGKBBXX:5:1112:21044:24560,J00121:27:H3GGKBBXX:5:1211:22455:15996,J00121:27:H3GGKBBXX:5:1124:30401:6027,J00121:27:H3GGKBBXX:5:2215:9201:8541,J00121:27:H3GGKBBXX:5:2216:27986:40526,J00121:27:H3GGKBBXX:5:1211:20070:4163,J00121:27:H3GGKBBXX:5:1106:22617:34143,J00121:27:H3GGKBBXX:5:2214:11779:15504,J00121:27:H3GGKBBXX:5:2114:16620:44711,J00121:27:H3GGKBBXX:5:1112:21755:40139,J00121:27:H3GGKBBXX:5:2217:17736:32683,J00121:27:H3GGKBBXX:5:2123:29640:19232,J00121:27:H3GGKBBXX:5:1119:23480:30433,J00121:27:H3GGKBBXX:5:1109:24424:30239,J00121:27:H3GGKBBXX:5:1211:11809:34301;sequence=TATAGATAAGGGAAATTTGTATGCAATCA;start=107754;subtype=IES;support_ref=3;support_variant=61;type=IES;
scaffold51_131_with_IES	MILORD	internal_eliminated_sequence	108231	108258	.	.	.	ID=MILORD.131.108231.108258;Name=MILORD.131.108231.108258;bounded_by_ta=TRUE;common_boundary=Both;end=108258;ies_id=IESPGM.PTET51.1.131.103528;ies_left_dist=0;ies_min_dist=0;ies_right_dist=0;junction_seq=tctattggagtgtgaTAacaacattgacagtt;read_names=J00121:27:H3GGKBBXX:5:1118:13372:4655,J00121:27:H3GGKBBXX:5:1222:18122:34899,J00121:27:H3GGKBBXX:5:2209:10845:23944,J00121:27:H3GGKBBXX:5:1123:28128:15029,J00121:27:H3GGKBBXX:5:2107:22364:4092,J00121:27:H3GGKBBXX:5:2108:15595:44130,J00121:27:H3GGKBBXX:5:1209:8927:17561,J00121:27:H3GGKBBXX:5:2216:10064:9649,J00121:27:H3GGKBBXX:5:2201:31395:28287,J00121:27:H3GGKBBXX:5:2221:21247:11935,J00121:27:H3GGKBBXX:5:1110:4482:8594,J00121:27:H3GGKBBXX:5:2209:13453:38662,J00121:27:H3GGKBBXX:5:2120:27844:2580,J00121:27:H3GGKBBXX:5:2227:31000:34917,J00121:27:H3GGKBBXX:5:2120:29548:36552,J00121:27:H3GGKBBXX:5:1117:8917:12550,J00121:27:H3GGKBBXX:5:2125:22739:23804,J00121:27:H3GGKBBXX:5:1223:23531:35268,J00121:27:H3GGKBBXX:5:2226:12571:12726,J00121:27:H3GGKBBXX:5:1202:4949:28358,J00121:27:H3GGKBBXX:5:1125:22678:1578,J00121:27:H3GGKBBXX:5:1126:31933:47542,J00121:27:H3GGKBBXX:5:2115:14986:47436,J00121:27:H3GGKBBXX:5:1118:6411:20023,J00121:27:H3GGKBBXX:5:1113:21856:48438,J00121:27:H3GGKBBXX:5:2223:24505:24190,J00121:27:H3GGKBBXX:5:2205:11231:28340,J00121:27:H3GGKBBXX:5:2115:11475:14766,J00121:27:H3GGKBBXX:5:1211:9303:36851,J00121:27:H3GGKBBXX:5:2108:25104:33141,J00121:27:H3GGKBBXX:5:1207:23622:47032,J00121:27:H3GGKBBXX:5:2109:31071:23399,J00121:27:H3GGKBBXX:5:1201:29894:14080,J00121:27:H3GGKBBXX:5:2218:8826:35532,J00121:27:H3GGKBBXX:5:2216:15168:7451,J00121:27:H3GGKBBXX:5:1123:11424:22415,J00121:27:H3GGKBBXX:5:2113:18599:24823,J00121:27:H3GGKBBXX:5:1214:22414:32525,J00121:27:H3GGKBBXX:5:2225:9719:14326,J00121:27:H3GGKBBXX:5:1213:8552:47893,J00121:27:H3GGKBBXX:5:2212:24627:26828;sequence=TATAGTCACATAATTAATAATTTCACCA;start=108231;subtype=IES;support_ref=3;support_variant=41;type=IES;
scaffold51_131_with_IES	MILORD	internal_eliminated_sequence	110185	113051	.	.	.	ID=MILORD.131.110185.113051;Name=MILORD.131.110185.113051;bounded_by_ta=TRUE;common_boundary=None;end=113051;ies_id=IESPGM.PTET51.1.131.107721;ies_left_dist=2640;ies_min_dist=199;ies_right_dist=-199;junction_seq=atgatacaataatttTAaatttatatttaact;read_names=J00121:27:H3GGKBBXX:5:2206:32106:39647;sequence=TATTATTGAAATTATATGAATAACAACAACATAGGTTTTCCAAACAATCTAAATCCAAGCTGTTTGAATCACTTAGAGGTACAAGCAAACTATTTTTGTTTATCCGATTAATGTAAGGAGAATCGACTGGCTTGCTAAAATTGTTTCGATGATTATCATTCCAGTCATTAGGATTTAACTAGACCCATAGTTCAGTTGACTTTGTTTTTAGAAGGAAAGTCCCAATAGGCTGAGGAGTTCTTAAAAAATTATTTCAACTAATTTAAACAACTTTAATAAATGTTTAATAGAACTATAAAAGCATTGCAATATACTTTTGCGAATTGCTCAAATTAATTGTAATAAATGGATCAAAGCCAAATAATTTTATTGCTTAATCAATTAATAACTTATGATTCATTCAATTAATTCTTAGGAACTTAAGTAGTGGATAAATTATAGAAAATGAATGAAATATAAAGTCAAATTTTATAGACTCTACCTTTATACATAAAATTTTATTTATAATAATATGTTGTGAATTTGTAATACATCAAATAACAAAAAGGTTATCAAAATAACTAGCTCAAAATTTGATAAATTTTAAAAAATATGGTGATAAATCTCAATATTATATTAGGCTTTCAATTATCAAATAAGCTTTTAGATTTGCATTATAATGAATTCAAATCAATATGGTTAGGCCATTACATTATTCGATAAAGTTCTAGAAAAAAATCCATATGACATCGAAGCTTTGCTTAAAAAAGGTATAAAAAATTTCTATTGATAGGAGAATGCTTAAAACTGTAACATTAATATTTCTGATTAATGAAATAGAATTTTTATTATGAGGCATAGCATCAATTTGAAGAAATACTTTACTTTGATCCTCATAACCTAGAAGCCATGTGCGAAATTGGTAAATCATTTTTTACTAATATCATAGGAAATTGTTTAATGTTTTTATAATAATACTCACCAGATATTTAAATGCAACAAATATGATGAGGCTCTTATTCAATTCTAAATGTGCCTAAAAACGAAAAGCAATTCCTATATGGCTCTTCTGGGCCATGGTAAATCTGATCTATATTATAGCTGACTGTTTAAAAGCATCAAAGTTAATATTATGACAATAAGAAAAATGAACAAATTATAAGAAGCTATTAACTAGTATGAGAAAGCAATTAGAGTTAACTAGTAGGGTTATGCTGCATTTTGTGGACAAGGTATATTACTTAAATAAAATTTTGAGCTGAATGCTTATAATTAACAAAATTTCATTTAAGATTAAAGTTGTTGAATGATTTGAATAAATCATAGATTATGTATAGGAGAGCTTTACAAATTGTGGAGAATCACTTTGATTCATTATTTGGTTTAGGTAGAATATTGAATCATTTCATTAGCGGATTGCTTAAGATCTGGAAAATAGTCTTTTAGGTAAAAAGATTGAAAAAGTATTACGAAGCTATTCCTTTTTATGACAAGGCTTTGGAAATTAATCTTCAACATTCAGGATTATTGGAAGGAAAAGGTTACTCTTCTTTAATCAATTAGCTTCGTGTTTATAAATTATTAATGAACTTTTATTCCATAAAATATTGTGCCAATAATATAGAAGCGGTTGAATTTTATTAATTGGCTTTAGAATATGATCCTAGTTTAGCAGAAGCATTGAAAGGATTAGGTTACTTAGATAATTAACTTATAGGATCTAGTTTATGATAAATAGTAAATTAAAAGAAATATAAAATATTTAGGTCGATACGATGAGGCAGTTGCTACTTTTGATAAGGCGCTAGAATTTGATTCTTGTTCTTCTATTTCTTATCGGGGGAAAGGTTATAAATTTCTTCATAATAGCCGATTGCTACAAGAAATAGGGAAAATGGAAAGATGCAATTCAATAATATCAACATGCTTTAATATATGACAAATGTTAGGGAGAGGCAATTTATTGGAAACGTAAGATTAATGTATAGCTTAATCATTATAATAATCAATATTATTAGTATGTATAGATGTGCTTGAAAAATTGATAAAATAATTTAAACCACCTTAAGAAAACCTCTAGATAAATCCTCAAAATTTACACTTAATTTTTACAAAAGAATATAACTAATAATTAGGCTATATGCTTAATTTTATAATTCACTTTGTTAATTAATAGTATTATTAAATTATTATGAAGGAGCGGAAATATTTCATGCTCTAGTTACATCAAGGGATACAAGGAGTTATACCGAACAAATAAGATTGGGTATAAATATAAGCAGAAAATAATTTAGGTTTCTGGCTATGATAAAGTATATTACATATAATTTATAGCTATAACAGGTTTTTATTAAGAAGCTAAGGATCATTATAACAAGGCTTTAAGTATAGAGGAATTAGGAACAGATGCACTGTGGGGAAAAGGTTATAATTCAAAAGATTTTTAGGAGAATGTTTATAAAATAAAAACAATATTTTCAATAAGATTTTAGCAGAATTTTACAGAAGCTTAATAATACTATGAAAAAGCTCTTGAAATATGCTCTCTTTAGTGTTAGTTGTAATTAGAACATGGCTAGGAGATTCTTTCTTTTGAATATATCTAAACATTATCTATATTTGGAAAAAGTATAAATTTATTTGTATTTTAAGCCTATTGTTTATTATATTACATCAGATTAATCTTATGTAATTGGTCAAAACAAATTTTAAGAAGCTGATGAATTTCTATTTTAGTCATACAGAATTGCATTTGAAAATAAAAGTGTTGAATTAGGATAAAAGATGATGATTTTTTGCCTATAATATCTTTAAATTATTGCTTTTAGGTATTCGATTTGAGAATTATAAAATTTAATAAAAAATAAATTTATTATTAGAATCACAAA;start=110185;subtype=EXTERNAL;support_ref=111;support_variant=1;type=ALTERNATIVE;
scaffold51_131_with_IES	MILORD	internal_eliminated_sequence	110669	110712	.	.	.	ID=MILORD.131.110669.110712;Name=MILORD.131.110669.110712;bounded_by_ta=TRUE;common_boundary=Both;end=110712;ies_id=IESPGM.PTET51.1.131.105938;ies_left_dist=0;ies_min_dist=0;ies_right_dist=0;junction_seq=tatagactctaccttTAcatcaaataacaaaa;read_names=J00121:27:H3GGKBBXX:5:2209:23033:26599,J00121:27:H3GGKBBXX:5:2108:19908:20304,J00121:27:H3GGKBBXX:5:2125:27225:30239,J00121:27:H3GGKBBXX:5:2219:14529:1244,J00121:27:H3GGKBBXX:5:1122:7415:43884,J00121:27:H3GGKBBXX:5:2215:23713:33475,J00121:27:H3GGKBBXX:5:2108:25966:17157,J00121:27:H3GGKBBXX:5:1203:9891:3688,J00121:27:H3GGKBBXX:5:1118:13220:30239,J00121:27:H3GGKBBXX:5:1209:11535:44799,J00121:27:H3GGKBBXX:5:2223:10693:20762,J00121:27:H3GGKBBXX:5:2207:21288:33844,J00121:27:H3GGKBBXX:5:1220:10013:31540,J00121:27:H3GGKBBXX:5:1202:25550:3178,J00121:27:H3GGKBBXX:5:1106:10592:12110,J00121:27:H3GGKBBXX:5:1124:5030:8453,J00121:27:H3GGKBBXX:5:2217:17452:17913,J00121:27:H3GGKBBXX:5:1220:18385:21606,J00121:27:H3GGKBBXX:5:1113:6603:21518,J00121:27:H3GGKBBXX:5:1109:24485:10792,J00121:27:H3GGKBBXX:5:2217:11069:26934,J00121:27:H3GGKBBXX:5:2121:31081:5622,J00121:27:H3GGKBBXX:5:2207:19938:12761,J00121:27:H3GGKBBXX:5:2121:13393:46047,J00121:27:H3GGKBBXX:5:1204:29406:20269,J00121:27:H3GGKBBXX:5:2207:25489:34723,J00121:27:H3GGKBBXX:5:1113:6603:21658,J00121:27:H3GGKBBXX:5:2126:26859:27989,J00121:27:H3GGKBBXX:5:1109:28300:18845,J00121:27:H3GGKBBXX:5:2115:10764:41880,J00121:27:H3GGKBBXX:5:1205:5406:40965,J00121:27:H3GGKBBXX:5:2208:14580:23593;sequence=TATACATAAAATTTTATTTATAATAATATGTTGTGAATTTGTAA;start=110669;subtype=IES;support_ref=12;support_variant=32;type=IES;
scaffold51_131_with_IES	MILORD	internal_eliminated_sequence	110813	110838	.	.	.	ID=MILORD.131.110813.110838;Name=MILORD.131.110813.110838;bounded_by_ta=TRUE;common_boundary=LEFT;end=110838;ies_id=IESPGM.PTET51.1.131.106038;ies_left_dist=0;ies_min_dist=0;ies_right_dist=2;junction_seq=tattaggctttcaatTAtaatgaattcaaatc;read_names=J00121:27:H3GGKBBXX:5:2119:14966:47577,J00121:27:H3GGKBBXX:5:2213:19624:44289,J00121:27:H3GGKBBXX:5:2223:7141:36728;sequence=TATCAAATAAGCTTTTAGATTTGCAT;start=110813;subtype=PARTIAL_INTERNAL;support_ref=16;support_variant=3;type=ALTERNATIVE;
scaffold51_131_with_IES	MILORD	internal_eliminated_sequence	110813	110840	.	.	.	ID=MILORD.131.110813.110840;Name=MILORD.131.110813.110840;bounded_by_ta=TRUE;common_boundary=Both;end=110840;ies_id=IESPGM.PTET51.1.131.106038;ies_left_dist=0;ies_min_dist=0;ies_right_dist=0;junction_seq=tattaggctttcaatTAatgaattcaaatcaa;read_names=J00121:27:H3GGKBBXX:5:1202:13707:25562,J00121:27:H3GGKBBXX:5:1103:25581:19795,J00121:27:H3GGKBBXX:5:2124:20009:30855,J00121:27:H3GGKBBXX:5:2225:11018:17913,J00121:27:H3GGKBBXX:5:2103:16995:12726,J00121:27:H3GGKBBXX:5:2216:17310:7082,J00121:27:H3GGKBBXX:5:2113:7882:44095,J00121:27:H3GGKBBXX:5:2202:26829:30538,J00121:27:H3GGKBBXX:5:2224:14204:36974,J00121:27:H3GGKBBXX:5:2107:9739:48509,J00121:27:H3GGKBBXX:5:1103:15635:45080,J00121:27:H3GGKBBXX:5:1206:20892:21975,J00121:27:H3GGKBBXX:5:2222:30107:26723,J00121:27:H3GGKBBXX:5:1209:12124:20850,J00121:27:H3GGKBBXX:5:1112:30563:43937,J00121:27:H3GGKBBXX:5:1209:3559:30063,J00121:27:H3GGKBBXX:5:1212:22881:47858,J00121:27:H3GGKBBXX:5:1204:7131:15715,J00121:27:H3GGKBBXX:5:1223:14215:47647,J00121:27:H3GGKBBXX:5:2209:16163:1367,J00121:27:H3GGKBBXX:5:2123:9993:36816;sequence=TATCAAATAAGCTTTTAGATTTGCATTA;start=110813;subtype=IES;support_ref=24;support_variant=21;type=IES;
scaffold51_131_with_IES	MILORD	internal_eliminated_sequence	110966	110992	.	.	.	ID=MILORD.131.110966.110992;Name=MILORD.131.110966.110992;bounded_by_ta=TRUE;common_boundary=Both;end=110992;ies_id=IESPGM.PTET51.1.131.106163;ies_left_dist=0;ies_min_dist=0;ies_right_dist=0;junction_seq=tgataggagaatgctTAatgaaatagaatttt;read_names=J00121:27:H3GGKBBXX:5:1208:15757:22713,J00121:27:H3GGKBBXX:5:1227:25631:25052,J00121:27:H3GGKBBXX:5:2113:3021:41475,J00121:27:H3GGKBBXX:5:1116:16731:8295,J00121:27:H3GGKBBXX:5:1204:15057:17210,J00121:27:H3GGKBBXX:5:2208:25124:17139,J00121:27:H3GGKBBXX:5:2111:19421:26740,J00121:27:H3GGKBBXX:5:1219:28158:42337,J00121:27:H3GGKBBXX:5:2111:25388:30784,J00121:27:H3GGKBBXX:5:1213:5335:20093,J00121:27:H3GGKBBXX:5:2228:29691:10528,J00121:27:H3GGKBBXX:5:1122:9140:19126,J00121:27:H3GGKBBXX:5:1226:18254:41282,J00121:27:H3GGKBBXX:5:1211:21105:34442,J00121:27:H3GGKBBXX:5:2201:7659:34741,J00121:27:H3GGKBBXX:5:2107:27641:6765,J00121:27:H3GGKBBXX:5:2107:10581:18810,J00121:27:H3GGKBBXX:5:1203:24454:29483,J00121:27:H3GGKBBXX:5:2202:9425:13289,J00121:27:H3GGKBBXX:5:1206:22100:27795,J00121:27:H3GGKBBXX:5:2118:15442:21993,J00121:27:H3GGKBBXX:5:1218:22587:15205,J00121:27:H3GGKBBXX:5:1203:27894:31083,J00121:27:H3GGKBBXX:5:2209:8247:47366,J00121:27:H3GGKBBXX:5:1221:25398:42372,J00121:27:H3GGKBBXX:5:2223:24312:43867,J00121:27:H3GGKBBXX:5:2226:29447:40877;sequence=TAAAACTGTAACATTAATATTTCTGAT;start=110966;subtype=IES;support_ref=21;support_variant=27;type=IES;
scaffold51_131_with_IES	MILORD	internal_eliminated_sequence	111122	111149	.	.	.	ID=MILORD.131.111122.111149;Name=MILORD.131.111122.111149;bounded_by_ta=TRUE;common_boundary=Both;end=111149;ies_id=IESPGM.PTET51.1.131.106292;ies_left_dist=0;ies_min_dist=0;ies_right_dist=0;junction_seq=tcataggaaattgttTAtttaaatgcaacaaa;read_names=J00121:27:H3GGKBBXX:5:2102:26453:30204,J00121:27:H3GGKBBXX:5:1209:12286:22362,J00121:27:H3GGKBBXX:5:2217:4574:30802,J00121:27:H3GGKBBXX:5:1219:24799:14713,J00121:27:H3GGKBBXX:5:1127:10186:24208,J00121:27:H3GGKBBXX:5:2220:18568:17315,J00121:27:H3GGKBBXX:5:2218:13565:9561,J00121:27:H3GGKBBXX:5:1118:29082:44886,J00121:27:H3GGKBBXX:5:1128:17523:34284,J00121:27:H3GGKBBXX:5:1112:30614:23557,J00121:27:H3GGKBBXX:5:1214:7162:5534,J00121:27:H3GGKBBXX:5:1203:7030:23733,J00121:27:H3GGKBBXX:5:1206:5446:37695,J00121:27:H3GGKBBXX:5:1207:31578:43726,J00121:27:H3GGKBBXX:5:1120:31771:17790,J00121:27:H3GGKBBXX:5:2114:25986:4426,J00121:27:H3GGKBBXX:5:2128:25641:19759,J00121:27:H3GGKBBXX:5:1107:10886:29501,J00121:27:H3GGKBBXX:5:1107:11383:28006;sequence=TAATGTTTTTATAATAATACTCACCAGA;start=111122;subtype=IES;support_ref=75;support_variant=19;type=IES;
scaffold51_131_with_IES	MILORD	internal_eliminated_sequence	111131	113027	.	.	.	ID=MILORD.131.111131.113027;Name=MILORD.131.111131.113027;bounded_by_ta=TRUE;common_boundary=None;end=113027;ies_id=IESPGM.PTET51.1.131.106292;ies_left_dist=-9;ies_min_dist=9;ies_right_dist=-1878;junction_seq=attgtttaatgttttTAaatttattattagaa;read_names=J00121:27:H3GGKBBXX:5:2220:18639:44904;sequence=TATAATAATACTCACCAGATATTTAAATGCAACAAATATGATGAGGCTCTTATTCAATTCTAAATGTGCCTAAAAACGAAAAGCAATTCCTATATGGCTCTTCTGGGCCATGGTAAATCTGATCTATATTATAGCTGACTGTTTAAAAGCATCAAAGTTAATATTATGACAATAAGAAAAATGAACAAATTATAAGAAGCTATTAACTAGTATGAGAAAGCAATTAGAGTTAACTAGTAGGGTTATGCTGCATTTTGTGGACAAGGTATATTACTTAAATAAAATTTTGAGCTGAATGCTTATAATTAACAAAATTTCATTTAAGATTAAAGTTGTTGAATGATTTGAATAAATCATAGATTATGTATAGGAGAGCTTTACAAATTGTGGAGAATCACTTTGATTCATTATTTGGTTTAGGTAGAATATTGAATCATTTCATTAGCGGATTGCTTAAGATCTGGAAAATAGTCTTTTAGGTAAAAAGATTGAAAAAGTATTACGAAGCTATTCCTTTTTATGACAAGGCTTTGGAAATTAATCTTCAACATTCAGGATTATTGGAAGGAAAAGGTTACTCTTCTTTAATCAATTAGCTTCGTGTTTATAAATTATTAATGAACTTTTATTCCATAAAATATTGTGCCAATAATATAGAAGCGGTTGAATTTTATTAATTGGCTTTAGAATATGATCCTAGTTTAGCAGAAGCATTGAAAGGATTAGGTTACTTAGATAATTAACTTATAGGATCTAGTTTATGATAAATAGTAAATTAAAAGAAATATAAAATATTTAGGTCGATACGATGAGGCAGTTGCTACTTTTGATAAGGCGCTAGAATTTGATTCTTGTTCTTCTATTTCTTATCGGGGGAAAGGTTATAAATTTCTTCATAATAGCCGATTGCTACAAGAAATAGGGAAAATGGAAAGATGCAATTCAATAATATCAACATGCTTTAATATATGACAAATGTTAGGGAGAGGCAATTTATTGGAAACGTAAGATTAATGTATAGCTTAATCATTATAATAATCAATATTATTAGTATGTATAGATGTGCTTGAAAAATTGATAAAATAATTTAAACCACCTTAAGAAAACCTCTAGATAAATCCTCAAAATTTACACTTAATTTTTACAAAAGAATATAACTAATAATTAGGCTATATGCTTAATTTTATAATTCACTTTGTTAATTAATAGTATTATTAAATTATTATGAAGGAGCGGAAATATTTCATGCTCTAGTTACATCAAGGGATACAAGGAGTTATACCGAACAAATAAGATTGGGTATAAATATAAGCAGAAAATAATTTAGGTTTCTGGCTATGATAAAGTATATTACATATAATTTATAGCTATAACAGGTTTTTATTAAGAAGCTAAGGATCATTATAACAAGGCTTTAAGTATAGAGGAATTAGGAACAGATGCACTGTGGGGAAAAGGTTATAATTCAAAAGATTTTTAGGAGAATGTTTATAAAATAAAAACAATATTTTCAATAAGATTTTAGCAGAATTTTACAGAAGCTTAATAATACTATGAAAAAGCTCTTGAAATATGCTCTCTTTAGTGTTAGTTGTAATTAGAACATGGCTAGGAGATTCTTTCTTTTGAATATATCTAAACATTATCTATATTTGGAAAAAGTATAAATTTATTTGTATTTTAAGCCTATTGTTTATTATATTACATCAGATTAATCTTATGTAATTGGTCAAAACAAATTTTAAGAAGCTGATGAATTTCTATTTTAGTCATACAGAATTGCATTTGAAAATAAAAGTGTTGAATTAGGATAAAAGATGATGATTTTTTGCCTATAATATCTTTAAATTATTGCTTTTAGGTATTCGATTTGAGAATTATAAAATTTAATAAAAAA;start=111131;subtype=OVERLAPPING;support_ref=26;support_variant=1;type=ALTERNATIVE;
scaffold51_131_with_IES	MILORD	internal_eliminated_sequence	111274	111302	.	.	.	ID=MILORD.131.111274.111302;Name=MILORD.131.111274.111302;bounded_by_ta=TRUE;common_boundary=Both;end=111302;ies_id=IESPGM.PTET51.1.131.106416;ies_left_dist=0;ies_min_dist=0;ies_right_dist=0;junction_seq=ttatagctgactgttTAagaaaaatgaacaaa;read_names=J00121:27:H3GGKBBXX:5:2118:12540:14994,J00121:27:H3GGKBBXX:5:2226:9719:44570,J00121:27:H3GGKBBXX:5:1102:26139:30749,J00121:27:H3GGKBBXX:5:2228:7253:47717,J00121:27:H3GGKBBXX:5:1112:22465:32086,J00121:27:H3GGKBBXX:5:1205:29833:35708,J00121:27:H3GGKBBXX:5:1212:15879:4004;sequence=TAAAAGCATCAAAGTTAATATTATGACAA;start=111274;subtype=IES;support_ref=114;support_variant=7;type=IES;
scaffold51_131_with_IES	MILORD	internal_eliminated_sequence	111431	111457	.	.	.	ID=MILORD.131.111431.111457;Name=MILORD.131.111431.111457;bounded_by_ta=TRUE;common_boundary=Both;end=111457;ies_id=IESPGM.PTET51.1.131.106544;ies_left_dist=0;ies_min_dist=0;ies_right_dist=0;junction_seq=tttgagctgaatgctTAaagttgttgaatgat;read_names=J00121:27:H3GGKBBXX:5:1218:7588:3108,J00121:27:H3GGKBBXX:5:2101:27417:45203,J00121:27:H3GGKBBXX:5:2227:19116:32332,J00121:27:H3GGKBBXX:5:1124:9831:41423,J00121:27:H3GGKBBXX:5:2205:12581:13763,J00121:27:H3GGKBBXX:5:2222:18467:34055,J00121:27:H3GGKBBXX:5:2209:9283:21201,J00121:27:H3GGKBBXX:5:1116:12794:10721,J00121:27:H3GGKBBXX:5:1220:12571:28411,J00121:27:H3GGKBBXX:5:2107:26707:23470,J00121:27:H3GGKBBXX:5:2224:24708:37871,J00121:27:H3GGKBBXX:5:1212:12195:18089,J00121:27:H3GGKBBXX:5:2204:1742:44746;sequence=TATAATTAACAAAATTTCATTTAAGAT;start=111431;subtype=IES;support_ref=21;support_variant=13;type=IES;
scaffold51_131_with_IES	MILORD	internal_eliminated_sequence	111585	111610	.	.	.	ID=MILORD.131.111585.111610;Name=MILORD.131.111585.111610;bounded_by_ta=TRUE;common_boundary=Both;end=111610;ies_id=IESPGM.PTET51.1.131.106671;ies_left_dist=0;ies_min_dist=0;ies_right_dist=0;junction_seq=cattagcggattgctTAaaaagattgaaaaag;read_names=J00121:27:H3GGKBBXX:5:1112:10176:39172,J00121:27:H3GGKBBXX:5:1222:16782:22274,J00121:27:H3GGKBBXX:5:1126:4442:33774,J00121:27:H3GGKBBXX:5:1101:27732:15047,J00121:27:H3GGKBBXX:5:2102:16325:27461,J00121:27:H3GGKBBXX:5:2112:18629:23083,J00121:27:H3GGKBBXX:5:1108:21866:29501,J00121:27:H3GGKBBXX:5:1110:22769:23962,J00121:27:H3GGKBBXX:5:1118:27174:13447,J00121:27:H3GGKBBXX:5:1116:24200:31751,J00121:27:H3GGKBBXX:5:1120:9526:38926,J00121:27:H3GGKBBXX:5:2220:3153:8928,J00121:27:H3GGKBBXX:5:2111:10044:21641,J00121:27:H3GGKBBXX:5:1218:15605:2158,J00121:27:H3GGKBBXX:5:2205:29335:42196,J00121:27:H3GGKBBXX:5:1119:8471:36253,J00121:27:H3GGKBBXX:5:2226:29894:10458,J00121:27:H3GGKBBXX:5:2210:12652:24964,J00121:27:H3GGKBBXX:5:2113:22698:38609,J00121:27:H3GGKBBXX:5:2108:2828:9174;sequence=TAAGATCTGGAAAATAGTCTTTTAGG;start=111585;subtype=IES;support_ref=42;support_variant=20;type=IES;
scaffold51_131_with_IES	MILORD	internal_eliminated_sequence	111736	111763	.	.	.	ID=MILORD.131.111736.111763;Name=MILORD.131.111736.111763;bounded_by_ta=TRUE;common_boundary=Both;end=111763;ies_id=IESPGM.PTET51.1.131.106796;ies_left_dist=0;ies_min_dist=0;ies_right_dist=0;junction_seq=aattagcttcgtgttTAaaatattgtgccaat;read_names=J00121:27:H3GGKBBXX:5:1106:22232:11108,J00121:27:H3GGKBBXX:5:1108:30502:21043,J00121:27:H3GGKBBXX:5:2124:16275:38345,J00121:27:H3GGKBBXX:5:2218:7121:11337,J00121:27:H3GGKBBXX:5:1225:12855:3371,J00121:27:H3GGKBBXX:5:1225:13321:4673,J00121:27:H3GGKBBXX:5:2120:17076:12198,J00121:27:H3GGKBBXX:5:2120:15219:17948,J00121:27:H3GGKBBXX:5:2120:28818:49036,J00121:27:H3GGKBBXX:5:1222:30218:35286,J00121:27:H3GGKBBXX:5:2124:16285:38363,J00121:27:H3GGKBBXX:5:2206:13362:16805,J00121:27:H3GGKBBXX:5:1111:15950:23118,J00121:27:H3GGKBBXX:5:2205:30249:9244,J00121:27:H3GGKBBXX:5:2119:31619:24314,J00121:27:H3GGKBBXX:5:2204:22374:48104,J00121:27:H3GGKBBXX:5:2204:13342:23804,J00121:27:H3GGKBBXX:5:2111:12713:15891,J00121:27:H3GGKBBXX:5:1120:17371:28463,J00121:27:H3GGKBBXX:5:1104:21694:31980,J00121:27:H3GGKBBXX:5:2124:3518:46522,J00121:27:H3GGKBBXX:5:2111:10724:6079,J00121:27:H3GGKBBXX:5:2210:4472:14766,J00121:27:H3GGKBBXX:5:2119:6411:20902,J00121:27:H3GGKBBXX:5:2213:9790:7416,J00121:27:H3GGKBBXX:5:2104:30157:20058,J00121:27:H3GGKBBXX:5:2201:27032:47454,J00121:27:H3GGKBBXX:5:1111:17949:5024,J00121:27:H3GGKBBXX:5:1217:5254:4936,J00121:27:H3GGKBBXX:5:2119:29072:44799,J00121:27:H3GGKBBXX:5:2203:8288:35444,J00121:27:H3GGKBBXX:5:1219:22506:15838,J00121:27:H3GGKBBXX:5:1102:16275:5464,J00121:27:H3GGKBBXX:5:1210:15209:33123,J00121:27:H3GGKBBXX:5:2205:22394:44974,J00121:27:H3GGKBBXX:5:2103:15047:26441;sequence=TATAAATTATTAATGAACTTTTATTCCA;start=111736;subtype=IES;support_ref=10;support_variant=36;type=IES;
scaffold51_131_with_IES	MILORD	internal_eliminated_sequence	111890	111917	.	.	.	ID=MILORD.131.111890.111917;Name=MILORD.131.111890.111917;bounded_by_ta=TRUE;common_boundary=Both;end=111917;ies_id=IESPGM.PTET51.1.131.106922;ies_left_dist=0;ies_min_dist=0;ies_right_dist=0;junction_seq=ttataggatctagttTAaaatatttaggtcga;read_names=J00121:27:H3GGKBBXX:5:2221:14255:30345,J00121:27:H3GGKBBXX:5:1104:16285:37941,J00121:27:H3GGKBBXX:5:2118:27945:21746,J00121:27:H3GGKBBXX:5:2224:4208:40649,J00121:27:H3GGKBBXX:5:2118:27428:20990,J00121:27:H3GGKBBXX:5:1116:27072:35040,J00121:27:H3GGKBBXX:5:2219:28118:34776,J00121:27:H3GGKBBXX:5:1227:13362:22151,J00121:27:H3GGKBBXX:5:1127:28432:28780,J00121:27:H3GGKBBXX:5:2215:7324:10211,J00121:27:H3GGKBBXX:5:1203:23997:47190,J00121:27:H3GGKBBXX:5:2107:27011:13693,J00121:27:H3GGKBBXX:5:2205:17787:25632,J00121:27:H3GGKBBXX:5:1125:16254:29800,J00121:27:H3GGKBBXX:5:2227:9039:29044,J00121:27:H3GGKBBXX:5:1220:20222:16243,J00121:27:H3GGKBBXX:5:2211:23449:22291,J00121:27:H3GGKBBXX:5:1228:12956:12058;sequence=TATGATAAATAGTAAATTAAAAGAAATA;start=111890;subtype=IES;support_ref=81;support_variant=18;type=IES;
scaffold51_131_with_IES	MILORD	internal_eliminated_sequence	112013	112040	.	.	.	ID=MILORD.131.112013.112040;Name=MILORD.131.112013.112040;bounded_by_ta=TRUE;common_boundary=None;end=112040;ies_id=IESPGM.PTET51.1.131.106922;ies_left_dist=-123;ies_min_dist=123;ies_right_dist=-123;junction_seq=tatcgggggaaaggtTAcaagaaatagggaaa;read_names=J00121:27:H3GGKBBXX:5:1206:27935:13078;sequence=TATAAATTTCTTCATAATAGCCGATTGC;start=112013;subtype=MAC;support_ref=76;support_variant=1;type=CRYPTIC;
scaffold51_131_with_IES	MILORD	internal_eliminated_sequence	112161	112187	.	.	.	ID=MILORD.131.112161.112187;Name=MILORD.131.112161.112187;bounded_by_ta=TRUE;common_boundary=Both;end=112187;ies_id=IESPGM.PTET51.1.131.107165;ies_left_dist=0;ies_min_dist=0;ies_right_dist=0;junction_seq=gtatagcttaatcatTAgatgtgcttgaaaaa;read_names=J00121:27:H3GGKBBXX:5:1205:3305:6062,J00121:27:H3GGKBBXX:5:2221:30086:24648,J00121:27:H3GGKBBXX:5:2205:7212:33334,J00121:27:H3GGKBBXX:5:2109:28848:26371,J00121:27:H3GGKBBXX:5:1114:3924:30943,J00121:27:H3GGKBBXX:5:1226:3508:47348,J00121:27:H3GGKBBXX:5:2110:14438:18247,J00121:27:H3GGKBBXX:5:1113:23652:11917,J00121:27:H3GGKBBXX:5:2119:27468:46416,J00121:27:H3GGKBBXX:5:1212:5548:48069,J00121:27:H3GGKBBXX:5:1121:3924:32173,J00121:27:H3GGKBBXX:5:2101:3153:11108,J00121:27:H3GGKBBXX:5:1212:20212:39014,J00121:27:H3GGKBBXX:5:2113:18030:10405,J00121:27:H3GGKBBXX:5:1214:10287:24173,J00121:27:H3GGKBBXX:5:1121:5923:40807,J00121:27:H3GGKBBXX:5:2213:18944:35409,J00121:27:H3GGKBBXX:5:1215:27590:4848,J00121:27:H3GGKBBXX:5:1201:24089:42003,J00121:27:H3GGKBBXX:5:1128:14600:1648,J00121:27:H3GGKBBXX:5:2221:6187:10880,J00121:27:H3GGKBBXX:5:2219:4482:40244,J00121:27:H3GGKBBXX:5:1202:18091:31822,J00121:27:H3GGKBBXX:5:2221:18254:15504,J00121:27:H3GGKBBXX:5:1126:11069:11460,J00121:27:H3GGKBBXX:5:2216:15514:3231,J00121:27:H3GGKBBXX:5:2220:7314:27426,J00121:27:H3GGKBBXX:5:2219:8552:3969,J00121:27:H3GGKBBXX:5:1228:18020:42425,J00121:27:H3GGKBBXX:5:2106:6948:37906,J00121:27:H3GGKBBXX:5:2117:19735:9174,J00121:27:H3GGKBBXX:5:1213:27478:29343,J00121:27:H3GGKBBXX:5:2124:13545:26793,J00121:27:H3GGKBBXX:5:1126:25804:11038,J00121:27:H3GGKBBXX:5:2223:5792:44517,J00121:27:H3GGKBBXX:5:2210:14600:23839,J00121:27:H3GGKBBXX:5:1226:6786:1859;sequence=TATAATAATCAATATTATTAGTATGTA;start=112161;subtype=IES;support_ref=21;support_variant=37;type=IES;
scaffold51_131_with_IES	MILORD	internal_eliminated_sequence	112309	112336	.	.	.	ID=MILORD.131.112309.112336;Name=MILORD.131.112309.112336;bounded_by_ta=TRUE;common_boundary=Both;end=112336;ies_id=IESPGM.PTET51.1.131.107286;ies_left_dist=0;ies_min_dist=0;ies_right_dist=0;junction_seq=attaggctatatgctTAgtattattaaattat;read_names=J00121:27:H3GGKBBXX:5:1218:18325:1560,J00121:27:H3GGKBBXX:5:1215:24576:48755,J00121:27:H3GGKBBXX:5:2208:2991:37765,J00121:27:H3GGKBBXX:5:2225:28067:29835,J00121:27:H3GGKBBXX:5:2223:10257:22819,J00121:27:H3GGKBBXX:5:1208:25347:4971,J00121:27:H3GGKBBXX:5:2224:12997:31540,J00121:27:H3GGKBBXX:5:1119:24251:7222,J00121:27:H3GGKBBXX:5:2113:16062:31083,J00121:27:H3GGKBBXX:5:2107:11850:39611,J00121:27:H3GGKBBXX:5:2211:27509:34741,J00121:27:H3GGKBBXX:5:1108:4371:23839,J00121:27:H3GGKBBXX:5:2119:29620:17298,J00121:27:H3GGKBBXX:5:2222:30675:38996,J00121:27:H3GGKBBXX:5:1105:11302:33141,J00121:27:H3GGKBBXX:5:2203:28432:15768,J00121:27:H3GGKBBXX:5:1123:27488:19478,J00121:27:H3GGKBBXX:5:1104:12459:44711,J00121:27:H3GGKBBXX:5:2206:20314:12251,J00121:27:H3GGKBBXX:5:2107:31213:21465,J00121:27:H3GGKBBXX:5:1205:18517:22960,J00121:27:H3GGKBBXX:5:2111:2027:27901,J00121:27:H3GGKBBXX:5:1112:28178:39559,J00121:27:H3GGKBBXX:5:2203:13900:21465,J00121:27:H3GGKBBXX:5:1125:28300:15961,J00121:27:H3GGKBBXX:5:2126:19289:8189,J00121:27:H3GGKBBXX:5:2109:20933:15645,J00121:27:H3GGKBBXX:5:1202:14012:40121;sequence=TAATTTTATAATTCACTTTGTTAATTAA;start=112309;subtype=IES;support_ref=18;support_variant=28;type=IES;
scaffold51_131_with_IES	MILORD	internal_eliminated_sequence	112467	112492	.	.	.	ID=MILORD.131.112467.112492;Name=MILORD.131.112467.112492;bounded_by_ta=TRUE;common_boundary=LEFT;end=112492;ies_id=IESPGM.PTET51.1.131.107416;ies_left_dist=0;ies_min_dist=0;ies_right_dist=2;junction_seq=atttaggtttctggcTAtagctataacaggtt;read_names=J00121:27:H3GGKBBXX:5:2109:24413:46645,J00121:27:H3GGKBBXX:5:2205:21420:25351;sequence=TATGATAAAGTATATTACATATAATT;start=112467;subtype=PARTIAL_INTERNAL;support_ref=12;support_variant=2;type=ALTERNATIVE;
scaffold51_131_with_IES	MILORD	internal_eliminated_sequence	112467	112494	.	.	.	ID=MILORD.131.112467.112494;Name=MILORD.131.112467.112494;bounded_by_ta=TRUE;common_boundary=Both;end=112494;ies_id=IESPGM.PTET51.1.131.107416;ies_left_dist=0;ies_min_dist=0;ies_right_dist=0;junction_seq=atttaggtttctggcTAgctataacaggtttt;read_names=J00121:27:H3GGKBBXX:5:2207:21653:38732,J00121:27:H3GGKBBXX:5:1209:6806:31083,J00121:27:H3GGKBBXX:5:2216:12388:5692,J00121:27:H3GGKBBXX:5:2214:12885:32894,J00121:27:H3GGKBBXX:5:1218:16072:48298,J00121:27:H3GGKBBXX:5:1107:26372:30837,J00121:27:H3GGKBBXX:5:1127:3021:15381,J00121:27:H3GGKBBXX:5:2113:12692:44095,J00121:27:H3GGKBBXX:5:2202:20060:11776,J00121:27:H3GGKBBXX:5:2108:21866:2668,J00121:27:H3GGKBBXX:5:1115:3112:13359,J00121:27:H3GGKBBXX:5:1112:23825:25826,J00121:27:H3GGKBBXX:5:2101:14397:5868,J00121:27:H3GGKBBXX:5:2202:14610:46399,J00121:27:H3GGKBBXX:5:1223:23713:8541,J00121:27:H3GGKBBXX:5:1224:12966:9262,J00121:27:H3GGKBBXX:5:2201:22526:10211,J00121:27:H3GGKBBXX:5:2117:19228:12585,J00121:27:H3GGKBBXX:5:2101:3843:29571,J00121:27:H3GGKBBXX:5:1218:24008:48720,J00121:27:H3GGKBBXX:5:2113:8227:17685,J00121:27:H3GGKBBXX:5:1104:5446:31224,J00121:27:H3GGKBBXX:5:2118:13514:21606,J00121:27:H3GGKBBXX:5:1220:5822:10809,J00121:27:H3GGKBBXX:5:1106:6979:23997,J00121:27:H3GGKBBXX:5:2204:17614:38803,J00121:27:H3GGKBBXX:5:2202:17086:38205;sequence=TATGATAAAGTATATTACATATAATTTA;start=112467;subtype=IES;support_ref=18;support_variant=27;type=IES;
scaffold51_131_with_IES	MILORD	internal_eliminated_sequence	112608	112644	.	.	.	ID=MILORD.131.112608.112644;Name=MILORD.131.112608.112644;bounded_by_ta=TRUE;common_boundary=RIGHT;end=112644;ies_id=IESPGM.PTET51.1.131.107541;ies_left_dist=12;ies_min_dist=0;ies_right_dist=0;junction_seq=aattcaaaagattttTAagattttagcagaat;read_names=J00121:27:H3GGKBBXX:5:2124:17188:8101;sequence=TAGGAGAATGTTTATAAAATAAAAACAATATTTTCAA;start=112608;subtype=PARTIAL_EXTERNAL;support_ref=23;support_variant=1;type=ALTERNATIVE;
scaffold51_131_with_IES	MILORD	internal_eliminated_sequence	112620	112644	.	.	.	ID=MILORD.131.112620.112644;Name=MILORD.131.112620.112644;bounded_by_ta=TRUE;common_boundary=Both;end=112644;ies_id=IESPGM.PTET51.1.131.107541;ies_left_dist=0;ies_min_dist=0;ies_right_dist=0;junction_seq=ttttaggagaatgttTAagattttagcagaat;read_names=J00121:27:H3GGKBBXX:5:1101:9404:23346,J00121:27:H3GGKBBXX:5:1211:20466:17896,J00121:27:H3GGKBBXX:5:1120:19583:44746,J00121:27:H3GGKBBXX:5:1215:29701:4286,J00121:27:H3GGKBBXX:5:1122:16041:11214,J00121:27:H3GGKBBXX:5:1208:17086:40420,J00121:27:H3GGKBBXX:5:1113:4726:26177,J00121:27:H3GGKBBXX:5:2112:9912:41915,J00121:27:H3GGKBBXX:5:1225:11302:4022,J00121:27:H3GGKBBXX:5:1201:12124:35655,J00121:27:H3GGKBBXX:5:2116:13494:15029,J00121:27:H3GGKBBXX:5:1210:28361:28340,J00121:27:H3GGKBBXX:5:2115:13727:31013,J00121:27:H3GGKBBXX:5:2112:9973:41880,J00121:27:H3GGKBBXX:5:1201:4198:19777,J00121:27:H3GGKBBXX:5:2220:18345:2932,J00121:27:H3GGKBBXX:5:1107:10470:8981,J00121:27:H3GGKBBXX:5:2113:24962:34829,J00121:27:H3GGKBBXX:5:1224:6837:7293,J00121:27:H3GGKBBXX:5:2203:13890:10053,J00121:27:H3GGKBBXX:5:1114:5446:34600,J00121:27:H3GGKBBXX:5:2126:31101:17790,J00121:27:H3GGKBBXX:5:2213:10389:43691,J00121:27:H3GGKBBXX:5:2226:31274:43409,J00121:27:H3GGKBBXX:5:1216:28970:8330,J00121:27:H3GGKBBXX:5:1108:15483:9016,J00121:27:H3GGKBBXX:5:1119:13869:13500,J00121:27:H3GGKBBXX:5:1226:20659:32754,J00121:27:H3GGKBBXX:5:2113:11150:10862,J00121:27:H3GGKBBXX:5:1211:23317:30292;sequence=TATAAAATAAAAACAATATTTTCAA;start=112620;subtype=IES;support_ref=78;support_variant=30;type=IES;
scaffold51_131_with_IES	MILORD	internal_eliminated_sequence	112825	112848	.	.	.	ID=MILORD.131.112825.112848;Name=MILORD.131.112825.112848;bounded_by_ta=TRUE;common_boundary=LEFT;end=112848;ies_id=IESPGM.PTET51.1.131.107721;ies_left_dist=0;ies_min_dist=0;ies_right_dist=4;junction_seq=tttaagcctattgttTAtgtaattggtcaaaa;read_names=J00121:27:H3GGKBBXX:5:1108:15037:41616;sequence=TATTATATTACATCAGATTAATCT;start=112825;subtype=PARTIAL_INTERNAL;support_ref=40;support_variant=1;type=ALTERNATIVE;
scaffold51_131_with_IES	MILORD	internal_eliminated_sequence	112825	112852	.	.	.	ID=MILORD.131.112825.112852;Name=MILORD.131.112825.112852;bounded_by_ta=TRUE;common_boundary=Both;end=112852;ies_id=IESPGM.PTET51.1.131.107721;ies_left_dist=0;ies_min_dist=0;ies_right_dist=0;junction_seq=tttaagcctattgttTAattggtcaaaacaaa;read_names=J00121:27:H3GGKBBXX:5:2113:23064:4637,J00121:27:H3GGKBBXX:5:1226:4888:38838,J00121:27:H3GGKBBXX:5:2121:5406:40614,J00121:27:H3GGKBBXX:5:2101:26717:46979,J00121:27:H3GGKBBXX:5:2123:9140:12093,J00121:27:H3GGKBBXX:5:1103:20192:5288,J00121:27:H3GGKBBXX:5:1209:28757:11055,J00121:27:H3GGKBBXX:5:1113:24566:39629,J00121:27:H3GGKBBXX:5:2101:4675:8224,J00121:27:H3GGKBBXX:5:2216:29772:4479,J00121:27:H3GGKBBXX:5:1107:18487:6976,J00121:27:H3GGKBBXX:5:2217:20598:35145,J00121:27:H3GGKBBXX:5:1117:27133:25087,J00121:27:H3GGKBBXX:5:1224:21247:18054,J00121:27:H3GGKBBXX:5:2125:27245:35655,J00121:27:H3GGKBBXX:5:1208:1905:8910,J00121:27:H3GGKBBXX:5:1218:29011:29958,J00121:27:H3GGKBBXX:5:2205:28442:29536,J00121:27:H3GGKBBXX:5:1225:3549:2158,J00121:27:H3GGKBBXX:5:1106:8298:31593,J00121:27:H3GGKBBXX:5:1202:22303:11055,J00121:27:H3GGKBBXX:5:1110:5345:36218,J00121:27:H3GGKBBXX:5:2110:18903:24894,J00121:27:H3GGKBBXX:5:2209:2037:42056,J00121:27:H3GGKBBXX:5:1225:21207:14221,J00121:27:H3GGKBBXX:5:1209:4401:44289,J00121:27:H3GGKBBXX:5:1128:6583:37695;sequence=TATTATATTACATCAGATTAATCTTATG;start=112825;subtype=IES;support_ref=120;support_variant=27;type=IES;
scaffold51_131_with_IES	MILORD	internal_eliminated_sequence	112828	112852	.	.	.	ID=MILORD.131.112828.112852;Name=MILORD.131.112828.112852;bounded_by_ta=TRUE;common_boundary=RIGHT;end=112852;ies_id=IESPGM.PTET51.1.131.107721;ies_left_dist=-3;ies_min_dist=0;ies_right_dist=0;junction_seq=aagcctattgtttatTAattggtcaaaacaaa;read_names=J00121:27:H3GGKBBXX:5:1128:14864:11987;sequence=TATATTACATCAGATTAATCTTATG;start=112828;subtype=PARTIAL_INTERNAL;support_ref=39;support_variant=1;type=ALTERNATIVE;
scaffold51_131_with_IES	MILORD	internal_eliminated_sequence	113868	113913	.	.	.	ID=MILORD.131.113868.113913;Name=MILORD.131.113868.113913;bounded_by_ta=TRUE;common_boundary=None;end=113913;ies_id=IESPGM.PTET51.1.131.109091;ies_left_dist=355;ies_min_dist=355;ies_right_dist=378;junction_seq=tgaggataattaaagTAaagtgtaataaaggt;read_names=J00121:27:H3GGKBBXX:5:2211:12449:25070;sequence=TATAATGCTTTGAACTTATGATTTCTAACAATCAAGTCTCCAACTG;start=113868;subtype=MAC;support_ref=85;support_variant=1;type=CRYPTIC;
scaffold51_131_with_IES	MILORD	internal_eliminated_sequence	114223	114291	.	.	.	ID=MILORD.131.114223.114291;Name=MILORD.131.114223.114291;bounded_by_ta=TRUE;common_boundary=Both;end=114291;ies_id=IESPGM.PTET51.1.131.109091;ies_left_dist=0;ies_min_dist=0;ies_right_dist=0;junction_seq=agaaagaagtgcaaaTAtcaaaaataactttg;read_names=J00121:27:H3GGKBBXX:5:1123:15574:20392,J00121:27:H3GGKBBXX:5:1219:23652:26934,J00121:27:H3GGKBBXX:5:1204:4391:32455,J00121:27:H3GGKBBXX:5:2212:11525:20691,J00121:27:H3GGKBBXX:5:1127:12530:9491,J00121:27:H3GGKBBXX:5:2103:28848:7732,J00121:27:H3GGKBBXX:5:1228:16214:34477,J00121:27:H3GGKBBXX:5:1228:4868:40033,J00121:27:H3GGKBBXX:5:1122:22506:2439,J00121:27:H3GGKBBXX:5:1101:18984:34987,J00121:27:H3GGKBBXX:5:1120:18294:18107,J00121:27:H3GGKBBXX:5:2123:4888:20797,J00121:27:H3GGKBBXX:5:2114:25915:6343,J00121:27:H3GGKBBXX:5:2122:3873:2861,J00121:27:H3GGKBBXX:5:1211:21399:8682,J00121:27:H3GGKBBXX:5:2225:18791:10598,J00121:27:H3GGKBBXX:5:1115:2899:32613,J00121:27:H3GGKBBXX:5:1216:26189:10264,J00121:27:H3GGKBBXX:5:1228:15108:33088,J00121:27:H3GGKBBXX:5:1226:12154:7574,J00121:27:H3GGKBBXX:5:1120:12307:38961,J00121:27:H3GGKBBXX:5:1227:15706:45801,J00121:27:H3GGKBBXX:5:2107:31832:38961,J00121:27:H3GGKBBXX:5:2102:18649:11477,J00121:27:H3GGKBBXX:5:2107:28818:44359,J00121:27:H3GGKBBXX:5:2203:6147:30011,J00121:27:H3GGKBBXX:5:1101:7882:24542,J00121:27:H3GGKBBXX:5:2218:23135:8840,J00121:27:H3GGKBBXX:5:1121:29457:1367,J00121:27:H3GGKBBXX:5:1123:24657:11442,J00121:27:H3GGKBBXX:5:2205:11769:22204;sequence=TACACTAAAAATTATGTTGATTTTTCTAATTCTAAATAGTGGATAAAAATAATTTTTTCAAGTTGATAA;start=114223;subtype=IES;support_ref=4;support_variant=31;type=IES;
scaffold51_131_with_IES	MILORD	internal_eliminated_sequence	114228	114291	.	.	.	ID=MILORD.131.114228.114291;Name=MILORD.131.114228.114291;bounded_by_ta=TRUE;common_boundary=RIGHT;end=114291;ies_id=IESPGM.PTET51.1.131.109091;ies_left_dist=-5;ies_min_dist=0;ies_right_dist=0;junction_seq=gaagtgcaaatacacTAtcaaaaataactttg;read_names=J00121:27:H3GGKBBXX:5:1108:12002:23311;sequence=TAAAAATTATGTTGATTTTTCTAATTCTAAATAGTGGATAAAAATAATTTTTTCAAGTTGATAA;start=114228;subtype=PARTIAL_INTERNAL;support_ref=2;support_variant=1;type=ALTERNATIVE;
scaffold51_131_with_IES	MILORD	internal_eliminated_sequence	114235	114291	.	.	.	ID=MILORD.131.114235.114291;Name=MILORD.131.114235.114291;bounded_by_ta=TRUE;common_boundary=RIGHT;end=114291;ies_id=IESPGM.PTET51.1.131.109091;ies_left_dist=-12;ies_min_dist=0;ies_right_dist=0;junction_seq=aaatacactaaaaatTAtcaaaaataactttg;read_names=J00121:27:H3GGKBBXX:5:1225:5822:34231;sequence=TATGTTGATTTTTCTAATTCTAAATAGTGGATAAAAATAATTTTTTCAAGTTGATAA;start=114235;subtype=PARTIAL_INTERNAL;support_ref=2;support_variant=1;type=ALTERNATIVE;
scaffold51_131_with_IES	MILORD	internal_eliminated_sequence	115306	115360	.	.	.	ID=MILORD.131.115306.115360;Name=MILORD.131.115306.115360;bounded_by_ta=TRUE;common_boundary=Both;end=115360;ies_id=IESPGM.PTET51.1.131.110105;ies_left_dist=0;ies_min_dist=0;ies_right_dist=0;junction_seq=tagtttctaaaatgcTAaagttggcattctta;read_names=J00121:27:H3GGKBBXX:5:1125:7395:17087,J00121:27:H3GGKBBXX:5:2104:12520:42601,J00121:27:H3GGKBBXX:5:1219:21826:29149,J00121:27:H3GGKBBXX:5:1222:4046:4040,J00121:27:H3GGKBBXX:5:1222:23074:28604,J00121:27:H3GGKBBXX:5:1202:27844:6238,J00121:27:H3GGKBBXX:5:1207:20821:28041,J00121:27:H3GGKBBXX:5:2109:24860:5042,J00121:27:H3GGKBBXX:5:1214:10429:4479,J00121:27:H3GGKBBXX:5:2206:9831:47190,J00121:27:H3GGKBBXX:5:1207:9222:23241,J00121:27:H3GGKBBXX:5:1223:27823:23012,J00121:27:H3GGKBBXX:5:2122:26129:7416,J00121:27:H3GGKBBXX:5:2202:10551:24067,J00121:27:H3GGKBBXX:5:1116:28361:30239,J00121:27:H3GGKBBXX:5:1221:3366:28006,J00121:27:H3GGKBBXX:5:1121:15108:8365,J00121:27:H3GGKBBXX:5:2202:7760:31470,J00121:27:H3GGKBBXX:5:1207:26798:23452,J00121:27:H3GGKBBXX:5:1117:15311:45045,J00121:27:H3GGKBBXX:5:1221:6451:12884,J00121:27:H3GGKBBXX:5:1106:13088:47594,J00121:27:H3GGKBBXX:5:2116:15716:17755,J00121:27:H3GGKBBXX:5:2205:12225:29325,J00121:27:H3GGKBBXX:5:2107:26534:10475,J00121:27:H3GGKBBXX:5:2118:16508:35022,J00121:27:H3GGKBBXX:5:2223:24951:30450,J00121:27:H3GGKBBXX:5:2217:21552:36446,J00121:27:H3GGKBBXX:5:2207:30533:13605,J00121:27:H3GGKBBXX:5:1105:21755:27971,J00121:27:H3GGKBBXX:5:1213:8278:31628;sequence=TACAGTTAAACTGAATTTAATGATTTGAATTTAAAATTAGTAATTAGAATAACTG;start=115306;subtype=IES;support_ref=2;support_variant=31;type=IES;
scaffold51_131_with_IES	MILORD	internal_eliminated_sequence	115306	115354	.	.	.	ID=MILORD.131.115306.115354;Name=MILORD.131.115306.115354;bounded_by_ta=TRUE;common_boundary=LEFT;end=115354;ies_id=IESPGM.PTET51.1.131.110105;ies_left_dist=0;ies_min_dist=0;ies_right_dist=6;junction_seq=tagtttctaaaatgcTAactgtaaagttggca;read_names=J00121:27:H3GGKBBXX:5:1221:7202:26846,J00121:27:H3GGKBBXX:5:1222:8176:42073;sequence=TACAGTTAAACTGAATTTAATGATTTGAATTTAAAATTAGTAATTAGAA;start=115306;subtype=PARTIAL_INTERNAL;support_ref=4;support_variant=2;type=ALTERNATIVE;
scaffold51_131_with_IES	MILORD	internal_eliminated_sequence	115306	115349	.	.	.	ID=MILORD.131.115306.115349;Name=MILORD.131.115306.115349;bounded_by_ta=TRUE;common_boundary=LEFT;end=115349;ies_id=IESPGM.PTET51.1.131.110105;ies_left_dist=0;ies_min_dist=0;ies_right_dist=11;junction_seq=tagtttctaaaatgcTAgaataactgtaaagt;read_names=J00121:27:H3GGKBBXX:5:1221:16092:1525;sequence=TACAGTTAAACTGAATTTAATGATTTGAATTTAAAATTAGTAAT;start=115306;subtype=PARTIAL_INTERNAL;support_ref=2;support_variant=1;type=ALTERNATIVE;
scaffold51_131_with_IES	MILORD	internal_eliminated_sequence	115312	115360	.	.	.	ID=MILORD.131.115312.115360;Name=MILORD.131.115312.115360;bounded_by_ta=TRUE;common_boundary=RIGHT;end=115360;ies_id=IESPGM.PTET51.1.131.110105;ies_left_dist=-6;ies_min_dist=0;ies_right_dist=0;junction_seq=ctaaaatgctacagtTAaagttggcattctta;read_names=J00121:27:H3GGKBBXX:5:2214:14306:24419;sequence=TAAACTGAATTTAATGATTTGAATTTAAAATTAGTAATTAGAATAACTG;start=115312;subtype=PARTIAL_INTERNAL;support_ref=2;support_variant=1;type=ALTERNATIVE;
scaffold51_131_with_IES	MILORD	internal_eliminated_sequence	118393	118445	.	.	.	ID=MILORD.131.118393.118445;Name=MILORD.131.118393.118445;bounded_by_ta=TRUE;common_boundary=RIGHT;end=118445;ies_id=IESPGM.PTET51.1.131.113144;ies_left_dist=7;ies_min_dist=0;ies_right_dist=0;junction_seq=aatagtattattaatTAaaattctggcttgac;read_names=J00121:27:H3GGKBBXX:5:2107:7608:8981;sequence=TATGCACTATACTTGAAAGTTTATGAAATATTTCTATTCAAACTAATCCACTA;start=118393;subtype=PARTIAL_EXTERNAL;support_ref=6;support_variant=1;type=ALTERNATIVE;
scaffold51_131_with_IES	MILORD	internal_eliminated_sequence	118400	118445	.	.	.	ID=MILORD.131.118400.118445;Name=MILORD.131.118400.118445;bounded_by_ta=TRUE;common_boundary=Both;end=118445;ies_id=IESPGM.PTET51.1.131.113144;ies_left_dist=0;ies_min_dist=0;ies_right_dist=0;junction_seq=ttattaattatgcacTAaaattctggcttgac;read_names=J00121:27:H3GGKBBXX:5:2204:21947:27918,J00121:27:H3GGKBBXX:5:2213:8532:36394,J00121:27:H3GGKBBXX:5:2219:30289:47999,J00121:27:H3GGKBBXX:5:1222:5203:7380,J00121:27:H3GGKBBXX:5:2119:10277:39805,J00121:27:H3GGKBBXX:5:2224:16264:17192,J00121:27:H3GGKBBXX:5:2118:32593:38029,J00121:27:H3GGKBBXX:5:1118:26200:42214,J00121:27:H3GGKBBXX:5:1110:18629:33387,J00121:27:H3GGKBBXX:5:2101:29528:25755,J00121:27:H3GGKBBXX:5:1205:11211:23100,J00121:27:H3GGKBBXX:5:1108:11322:35356,J00121:27:H3GGKBBXX:5:1115:14397:5903,J00121:27:H3GGKBBXX:5:2208:23297:47067,J00121:27:H3GGKBBXX:5:1221:3843:13042,J00121:27:H3GGKBBXX:5:2206:4137:4514,J00121:27:H3GGKBBXX:5:1202:22526:22977,J00121:27:H3GGKBBXX:5:2219:20375:9578,J00121:27:H3GGKBBXX:5:2221:29883:38855,J00121:27:H3GGKBBXX:5:2115:2179:42407,J00121:27:H3GGKBBXX:5:1106:17381:15785,J00121:27:H3GGKBBXX:5:2104:32491:4198,J00121:27:H3GGKBBXX:5:1217:21430:9684,J00121:27:H3GGKBBXX:5:2108:23551:7662,J00121:27:H3GGKBBXX:5:2106:7364:28498,J00121:27:H3GGKBBXX:5:1107:7375:26934,J00121:27:H3GGKBBXX:5:1111:7425:11442,J00121:27:H3GGKBBXX:5:1211:14620:16278,J00121:27:H3GGKBBXX:5:1102:23663:24419,J00121:27:H3GGKBBXX:5:1214:7852:13095,J00121:27:H3GGKBBXX:5:1101:23460:9403,J00121:27:H3GGKBBXX:5:2225:28929:10757,J00121:27:H3GGKBBXX:5:2111:18852:13904,J00121:27:H3GGKBBXX:5:1221:6806:10475,J00121:27:H3GGKBBXX:5:2225:11312:5095,J00121:27:H3GGKBBXX:5:1111:28798:47067,J00121:27:H3GGKBBXX:5:1216:17523:21096,J00121:27:H3GGKBBXX:5:2206:20902:33387;sequence=TATACTTGAAAGTTTATGAAATATTTCTATTCAAACTAATCCACTA;start=118400;subtype=IES;support_ref=4;support_variant=38;type=IES;
scaffold51_131_with_IES	MILORD	internal_eliminated_sequence	118421	118445	.	.	.	ID=MILORD.131.118421.118445;Name=MILORD.131.118421.118445;bounded_by_ta=TRUE;common_boundary=RIGHT;end=118445;ies_id=IESPGM.PTET51.1.131.113144;ies_left_dist=-21;ies_min_dist=0;ies_right_dist=0;junction_seq=tgaaagtttatgaaaTAaaattctggcttgac;read_names=J00121:27:H3GGKBBXX:5:1125:11170:3653;sequence=TATTTCTATTCAAACTAATCCACTA;start=118421;subtype=PARTIAL_INTERNAL;support_ref=1;support_variant=1;type=ALTERNATIVE;
scaffold51_131_with_IES	MILORD	internal_eliminated_sequence	120257	120637	.	.	.	ID=MILORD.131.120257.120637;Name=MILORD.131.120257.120637;bounded_by_ta=TRUE;common_boundary=Both;end=120637;ies_id=IESPGM.PTET51.1.131.114955;ies_left_dist=0;ies_min_dist=0;ies_right_dist=0;junction_seq=agttcttaaagatgaTAcatcatatttttatg;read_names=J00121:27:H3GGKBBXX:5:2113:17574:8523,J00121:27:H3GGKBBXX:5:1207:20243:16418,J00121:27:H3GGKBBXX:5:1126:15189:46873,J00121:27:H3GGKBBXX:5:2224:6096:9913,J00121:27:H3GGKBBXX:5:1103:19887:3846,J00121:27:H3GGKBBXX:5:1223:9069:18194,J00121:27:H3GGKBBXX:5:1219:22150:29536,J00121:27:H3GGKBBXX:5:2108:13403:43955,J00121:27:H3GGKBBXX:5:1216:9364:38363,J00121:27:H3GGKBBXX:5:2122:22648:6941,J00121:27:H3GGKBBXX:5:1213:19745:40315,J00121:27:H3GGKBBXX:5:1201:5264:18001,J00121:27:H3GGKBBXX:5:1209:2930:28586,J00121:27:H3GGKBBXX:5:2226:2301:7591,J00121:27:H3GGKBBXX:5:2204:20090:35180,J00121:27:H3GGKBBXX:5:2207:28960:4725,J00121:27:H3GGKBBXX:5:2216:17178:28164,J00121:27:H3GGKBBXX:5:1228:13890:30380,J00121:27:H3GGKBBXX:5:2119:24901:25193,J00121:27:H3GGKBBXX:5:1118:28331:24876,J00121:27:H3GGKBBXX:5:2107:4665:37150,J00121:27:H3GGKBBXX:5:2113:20760:22063,J00121:27:H3GGKBBXX:5:2227:15412:30732,J00121:27:H3GGKBBXX:5:1219:25581:43884,J00121:27:H3GGKBBXX:5:1122:26646:25404,J00121:27:H3GGKBBXX:5:1217:27316:40913,J00121:27:H3GGKBBXX:5:1203:25418:48878,J00121:27:H3GGKBBXX:5:1226:29660:38715,J00121:27:H3GGKBBXX:5:1222:11688:16014,J00121:27:H3GGKBBXX:5:2224:30178:22872,J00121:27:H3GGKBBXX:5:2205:21471:38732,J00121:27:H3GGKBBXX:5:2215:5548:1613,J00121:27:H3GGKBBXX:5:2215:5406:1789,J00121:27:H3GGKBBXX:5:1102:17604:43286,J00121:27:H3GGKBBXX:5:2110:30787:8629,J00121:27:H3GGKBBXX:5:1206:16681:39541,J00121:27:H3GGKBBXX:5:1210:12124:11460,J00121:27:H3GGKBBXX:5:1215:4655:41000,J00121:27:H3GGKBBXX:5:2214:16823:14221,J00121:27:H3GGKBBXX:5:2120:20243:25140,J00121:27:H3GGKBBXX:5:1202:26058:8101,J00121:27:H3GGKBBXX:5:1224:26098:31417,J00121:27:H3GGKBBXX:5:1221:19745:41616,J00121:27:H3GGKBBXX:5:2111:10328:33844,J00121:27:H3GGKBBXX:5:2216:12794:35303,J00121:27:H3GGKBBXX:5:2210:8643:27443,J00121:27:H3GGKBBXX:5:1221:19786:41721,J00121:27:H3GGKBBXX:5:2218:8369:20674,J00121:27:H3GGKBBXX:5:2210:9211:41968,J00121:27:H3GGKBBXX:5:2210:21085:15311,J00121:27:H3GGKBBXX:5:2212:14864:44904,J00121:27:H3GGKBBXX:5:2110:29102:22661;sequence=TATTGTTGATGTAATTACCCAACTTCAAATCAGATTAATAGAAAGGGTGCCAATATTAGTAATTCTAAAATTTATTAACACTAAATTTGAATTTTTACTTATAAAATAATGTTGAATTTTCAATTTATGGACGGTGAGTTTGAATTTTTATAATTTGATCTTTGGAAAATCTGTAGTTTACCAAAAATTGGGTGATTCATAGGCAATTTTTAATCCTAATGAAGCCACTTTAAACTTTGCCTAAAAAAGTTAAATTTTAAGAATGGTACGTACTATTTAATAATTATAATCATAGAAAATCAATCAATCCGTTAATATCTAAAATATTAGTTTAACAATTAATTTGATCAATTATATATCATTTAATTATTAATCCTACAA;start=120257;subtype=IES;support_ref=22;support_variant=52;type=IES;
scaffold51_131_with_IES	MILORD	internal_eliminated_sequence	120827	120907	.	.	.	ID=MILORD.131.120827.120907;Name=MILORD.131.120827.120907;bounded_by_ta=TRUE;common_boundary=LEFT;end=120907;ies_id=IESPGM.PTET51.1.131.115144;ies_left_dist=0;ies_min_dist=0;ies_right_dist=7;junction_seq=tggatccataattgaTAaactatacatgccaa;read_names=J00121:27:H3GGKBBXX:5:2102:13342:48245;sequence=TACAGAAAGAATACTTATATTAACTAATATAATAGGTTGTAATTAATTATGTTAATTTGAAAAATATAAATTAATAAATAA;start=120827;subtype=PARTIAL_INTERNAL;support_ref=2;support_variant=1;type=ALTERNATIVE;
scaffold51_131_with_IES	MILORD	internal_eliminated_sequence	120827	120900	.	.	.	ID=MILORD.131.120827.120900;Name=MILORD.131.120827.120900;bounded_by_ta=TRUE;common_boundary=LEFT;end=120900;ies_id=IESPGM.PTET51.1.131.115144;ies_left_dist=0;ies_min_dist=0;ies_right_dist=14;junction_seq=tggatccataattgaTAaataataaactatac;read_names=J00121:27:H3GGKBBXX:5:2227:27935:5165;sequence=TACAGAAAGAATACTTATATTAACTAATATAATAGGTTGTAATTAATTATGTTAATTTGAAAAATATAAATTAA;start=120827;subtype=PARTIAL_INTERNAL;support_ref=2;support_variant=1;type=ALTERNATIVE;
scaffold51_131_with_IES	MILORD	internal_eliminated_sequence	120827	120914	.	.	.	ID=MILORD.131.120827.120914;Name=MILORD.131.120827.120914;bounded_by_ta=TRUE;common_boundary=Both;end=120914;ies_id=IESPGM.PTET51.1.131.115144;ies_left_dist=0;ies_min_dist=0;ies_right_dist=0;junction_seq=tggatccataattgaTAcatgccaaattaccc;read_names=J00121:27:H3GGKBBXX:5:1227:12479:34196,J00121:27:H3GGKBBXX:5:2118:11759:38468,J00121:27:H3GGKBBXX:5:1128:8268:16278,J00121:27:H3GGKBBXX:5:1218:16417:5358,J00121:27:H3GGKBBXX:5:2220:13890:12198,J00121:27:H3GGKBBXX:5:1217:28189:19390,J00121:27:H3GGKBBXX:5:2210:27235:40526,J00121:27:H3GGKBBXX:5:1212:25033:23346,J00121:27:H3GGKBBXX:5:2208:8065:30907,J00121:27:H3GGKBBXX:5:1201:16863:33598,J00121:27:H3GGKBBXX:5:1118:11261:35602,J00121:27:H3GGKBBXX:5:2123:28178:45010,J00121:27:H3GGKBBXX:5:1209:18578:40930,J00121:27:H3GGKBBXX:5:1107:29660:35550,J00121:27:H3GGKBBXX:5:1107:23693:31083,J00121:27:H3GGKBBXX:5:1225:20577:28991,J00121:27:H3GGKBBXX:5:2213:23236:15451,J00121:27:H3GGKBBXX:5:2209:10886:22889,J00121:27:H3GGKBBXX:5:1203:13829:4919,J00121:27:H3GGKBBXX:5:2204:9962:11126,J00121:27:H3GGKBBXX:5:1201:16833:35057,J00121:27:H3GGKBBXX:5:2105:20040:8611,J00121:27:H3GGKBBXX:5:1213:25976:4198,J00121:27:H3GGKBBXX:5:2201:19837:45748,J00121:27:H3GGKBBXX:5:1110:26534:22538,J00121:27:H3GGKBBXX:5:2106:24312:6273,J00121:27:H3GGKBBXX:5:1206:24606:43286,J00121:27:H3GGKBBXX:5:2222:10561:14133,J00121:27:H3GGKBBXX:5:1222:4046:31927,J00121:27:H3GGKBBXX:5:1222:15118:29554,J00121:27:H3GGKBBXX:5:2103:6370:19390,J00121:27:H3GGKBBXX:5:1118:26514:10299,J00121:27:H3GGKBBXX:5:1124:7811:10106;sequence=TACAGAAAGAATACTTATATTAACTAATATAATAGGTTGTAATTAATTATGTTAATTTGAAAAATATAAATTAATAAATAATAAACTA;start=120827;subtype=IES;support_ref=4;support_variant=33;type=IES;
scaffold51_131_with_IES	MILORD	internal_eliminated_sequence	121672	121757	.	.	.	ID=MILORD.131.121672.121757;Name=MILORD.131.121672.121757;bounded_by_ta=TRUE;common_boundary=Both;end=121757;ies_id=IESPGM.PTET51.1.131.115901;ies_left_dist=0;ies_min_dist=0;ies_right_dist=0;junction_seq=gatatttctcacttaTAtcatgtagctgttat;read_names=J00121:27:H3GGKBBXX:5:1218:10916:25931,J00121:27:H3GGKBBXX:5:2211:29569:6413,J00121:27:H3GGKBBXX:5:2214:2909:25175,J00121:27:H3GGKBBXX:5:2110:6553:41194,J00121:27:H3GGKBBXX:5:2112:19989:49247,J00121:27:H3GGKBBXX:5:1127:9485:3582,J00121:27:H3GGKBBXX:5:1109:19705:35919,J00121:27:H3GGKBBXX:5:2201:21673:45344,J00121:27:H3GGKBBXX:5:1224:21511:11583,J00121:27:H3GGKBBXX:5:2121:23815:19162,J00121:27:H3GGKBBXX:5:1207:25388:26142,J00121:27:H3GGKBBXX:5:2221:7618:8435,J00121:27:H3GGKBBXX:5:2202:11627:32402,J00121:27:H3GGKBBXX:5:1214:20669:28340,J00121:27:H3GGKBBXX:5:2111:27722:7257;sequence=TACAGTGGAATAAACATTATAGTTTTTAAATTCATCTATTCAATTCATTGAAATTTAAAGATCAATAGAAATACTATTATTTATTG;start=121672;subtype=IES;support_ref=66;support_variant=15;type=IES;
scaffold51_131_with_IES	MILORD	internal_eliminated_sequence	122323	122367	.	.	.	ID=MILORD.131.122323.122367;Name=MILORD.131.122323.122367;bounded_by_ta=TRUE;common_boundary=None;end=122367;ies_id=IESPGM.PTET51.1.131.115901;ies_left_dist=-651;ies_min_dist=610;ies_right_dist=-610;junction_seq=aaattcttaaacaacTAgtattaccaaagtta;read_names=J00121:27:H3GGKBBXX:5:1126:27803:9684,J00121:27:H3GGKBBXX:5:2203:17980:26529,J00121:27:H3GGKBBXX:5:1113:10155:27320,J00121:27:H3GGKBBXX:5:2207:7080:38381;sequence=TACACTATTTTCATTATTTTCTAAACTCTGGAATTCACTCAACAA;start=122323;subtype=MAC;support_ref=100;support_variant=4;type=CRYPTIC;
scaffold51_131_with_IES	MILORD	internal_eliminated_sequence	127143	127171	.	.	.	ID=MILORD.131.127143.127171;Name=MILORD.131.127143.127171;bounded_by_ta=TRUE;common_boundary=Both;end=127171;ies_id=IESPGM.PTET51.1.131.121286;ies_left_dist=0;ies_min_dist=0;ies_right_dist=0;junction_seq=gcacatctttcaaagTAttcaatttagtattc;read_names=J00121:27:H3GGKBBXX:5:2215:7496:5868,J00121:27:H3GGKBBXX:5:1128:21501:33053,J00121:27:H3GGKBBXX:5:1121:30736:3793,J00121:27:H3GGKBBXX:5:2116:28787:11214,J00121:27:H3GGKBBXX:5:1213:8663:45871,J00121:27:H3GGKBBXX:5:2220:5994:38890,J00121:27:H3GGKBBXX:5:2113:16711:9561,J00121:27:H3GGKBBXX:5:1104:27904:30468,J00121:27:H3GGKBBXX:5:2219:13504:11214,J00121:27:H3GGKBBXX:5:2219:24292:38697,J00121:27:H3GGKBBXX:5:1112:15016:16436,J00121:27:H3GGKBBXX:5:1123:1763:28358,J00121:27:H3GGKBBXX:5:2207:12215:19038,J00121:27:H3GGKBBXX:5:1210:9607:40051,J00121:27:H3GGKBBXX:5:1112:23216:4268,J00121:27:H3GGKBBXX:5:2217:9384:41704,J00121:27:H3GGKBBXX:5:2208:18893:46786,J00121:27:H3GGKBBXX:5:1209:6319:31189,J00121:27:H3GGKBBXX:5:1207:11322:18687,J00121:27:H3GGKBBXX:5:1213:23084:6290,J00121:27:H3GGKBBXX:5:1220:11069:47823,J00121:27:H3GGKBBXX:5:1128:21166:2932,J00121:27:H3GGKBBXX:5:1108:14083:10669,J00121:27:H3GGKBBXX:5:2203:6583:34284,J00121:27:H3GGKBBXX:5:2113:21278:32068,J00121:27:H3GGKBBXX:5:2227:27093:28534,J00121:27:H3GGKBBXX:5:2210:7070:44377,J00121:27:H3GGKBBXX:5:2214:12601:49107,J00121:27:H3GGKBBXX:5:2223:11505:6554,J00121:27:H3GGKBBXX:5:1125:7517:14695;sequence=TATGATAAATGTTGTAATCACAATAACTA;start=127143;subtype=IES;support_ref=21;support_variant=30;type=IES;
scaffold51_131_with_IES	MILORD	internal_eliminated_sequence	127257	127335	.	.	.	ID=MILORD.131.127257.127335;Name=MILORD.131.127257.127335;bounded_by_ta=TRUE;common_boundary=LEFT;end=127335;ies_id=IESPGM.PTET51.1.131.121371;ies_left_dist=0;ies_min_dist=0;ies_right_dist=6;junction_seq=attttggatgacagaTAggtgtaactctaaat;read_names=J00121:27:H3GGKBBXX:5:2108:21481:27953;sequence=TACAAAAGAATAATTGAAATTTTACTATTTTTATTTAAGAAATTCCTTCCTTCCTTTCAACCAATAATTGTTCTCAAAT;start=127257;subtype=PARTIAL_INTERNAL;support_ref=0;support_variant=1;type=ALTERNATIVE;
scaffold51_131_with_IES	MILORD	internal_eliminated_sequence	127257	127341	.	.	.	ID=MILORD.131.127257.127341;Name=MILORD.131.127257.127341;bounded_by_ta=TRUE;common_boundary=Both;end=127341;ies_id=IESPGM.PTET51.1.131.121371;ies_left_dist=0;ies_min_dist=0;ies_right_dist=0;junction_seq=attttggatgacagaTAactctaaattttttg;read_names=J00121:27:H3GGKBBXX:5:1108:20506:46135,J00121:27:H3GGKBBXX:5:2107:28260:27109,J00121:27:H3GGKBBXX:5:1114:22820:22819,J00121:27:H3GGKBBXX:5:1115:25499:27672,J00121:27:H3GGKBBXX:5:1220:29691:14854,J00121:27:H3GGKBBXX:5:1214:8663:24700,J00121:27:H3GGKBBXX:5:1224:5893:2246,J00121:27:H3GGKBBXX:5:1126:6603:45467,J00121:27:H3GGKBBXX:5:1110:29751:28885;sequence=TACAAAAGAATAATTGAAATTTTACTATTTTTATTTAAGAAATTCCTTCCTTCCTTTCAACCAATAATTGTTCTCAAATTAGGTG;start=127257;subtype=IES;support_ref=0;support_variant=9;type=IES;
scaffold51_131_with_IES	MILORD	internal_eliminated_sequence	127267	127341	.	.	.	ID=MILORD.131.127267.127341;Name=MILORD.131.127267.127341;bounded_by_ta=TRUE;common_boundary=RIGHT;end=127341;ies_id=IESPGM.PTET51.1.131.121371;ies_left_dist=-10;ies_min_dist=0;ies_right_dist=0;junction_seq=acagatacaaaagaaTAactctaaattttttg;read_names=J00121:27:H3GGKBBXX:5:2111:14763:10335;sequence=TAATTGAAATTTTACTATTTTTATTTAAGAAATTCCTTCCTTCCTTTCAACCAATAATTGTTCTCAAATTAGGTG;start=127267;subtype=PARTIAL_INTERNAL;support_ref=0;support_variant=1;type=ALTERNATIVE;
scaffold51_131_with_IES	MILORD	internal_eliminated_sequence	129718	129815	.	.	.	ID=MILORD.131.129718.129815;Name=MILORD.131.129718.129815;bounded_by_ta=TRUE;common_boundary=Both;end=129815;ies_id=IESPGM.PTET51.1.131.123747;ies_left_dist=0;ies_min_dist=0;ies_right_dist=0;junction_seq=aattagtctttttatTAagagacaaataagaa;read_names=J00121:27:H3GGKBBXX:5:2223:5355:31804,J00121:27:H3GGKBBXX:5:1116:2118:14519,J00121:27:H3GGKBBXX:5:1120:27174:8664,J00121:27:H3GGKBBXX:5:1121:6248:14783,J00121:27:H3GGKBBXX:5:2123:3305:12181,J00121:27:H3GGKBBXX:5:1219:9891:7978,J00121:27:H3GGKBBXX:5:1219:26068:12023,J00121:27:H3GGKBBXX:5:1220:8024:5341,J00121:27:H3GGKBBXX:5:1108:28442:39066,J00121:27:H3GGKBBXX:5:2227:22556:18001,J00121:27:H3GGKBBXX:5:2207:17726:38187,J00121:27:H3GGKBBXX:5:1224:9851:43673,J00121:27:H3GGKBBXX:5:1111:19796:12128,J00121:27:H3GGKBBXX:5:2203:14367:2650,J00121:27:H3GGKBBXX:5:1219:13900:7468,J00121:27:H3GGKBBXX:5:2222:30279:26775,J00121:27:H3GGKBBXX:5:1209:27113:2756,J00121:27:H3GGKBBXX:5:1120:27032:7293,J00121:27:H3GGKBBXX:5:2214:2554:11055,J00121:27:H3GGKBBXX:5:2224:14184:40350,J00121:27:H3GGKBBXX:5:2128:25256:37660,J00121:27:H3GGKBBXX:5:1106:7080:2650,J00121:27:H3GGKBBXX:5:1213:7821:19724,J00121:27:H3GGKBBXX:5:2105:28869:26160,J00121:27:H3GGKBBXX:5:2110:27245:1965,J00121:27:H3GGKBBXX:5:1123:21714:23470,J00121:27:H3GGKBBXX:5:2110:27306:1930,J00121:27:H3GGKBBXX:5:2217:18000:22450,J00121:27:H3GGKBBXX:5:1119:30908:16577,J00121:27:H3GGKBBXX:5:1201:14143:29343,J00121:27:H3GGKBBXX:5:1222:12033:46504,J00121:27:H3GGKBBXX:5:1128:8643:33352,J00121:27:H3GGKBBXX:5:1207:14976:48087,J00121:27:H3GGKBBXX:5:2121:26961:16594,J00121:27:H3GGKBBXX:5:1103:14529:30960,J00121:27:H3GGKBBXX:5:2105:29518:45643,J00121:27:H3GGKBBXX:5:1119:11251:8013,J00121:27:H3GGKBBXX:5:2211:23663:18933,J00121:27:H3GGKBBXX:5:2209:12956:24015,J00121:27:H3GGKBBXX:5:1211:21623:44130,J00121:27:H3GGKBBXX:5:2213:2980:30151,J00121:27:H3GGKBBXX:5:1205:15990:13552,J00121:27:H3GGKBBXX:5:1115:8136:3002,J00121:27:H3GGKBBXX:5:1220:25844:34811,J00121:27:H3GGKBBXX:5:1102:23389:7908,J00121:27:H3GGKBBXX:5:2211:8684:5042,J00121:27:H3GGKBBXX:5:1213:13961:31769,J00121:27:H3GGKBBXX:5:2110:4635:18142,J00121:27:H3GGKBBXX:5:2202:12124:15469,J00121:27:H3GGKBBXX:5:2103:7882:6923,J00121:27:H3GGKBBXX:5:1119:11322:7011,J00121:27:H3GGKBBXX:5:2123:11951:7890,J00121:27:H3GGKBBXX:5:2223:20527:14730,J00121:27:H3GGKBBXX:5:2223:29721:20041,J00121:27:H3GGKBBXX:5:2202:20101:9385,J00121:27:H3GGKBBXX:5:2117:29061:24384,J00121:27:H3GGKBBXX:5:2211:8694:4497,J00121:27:H3GGKBBXX:5:1112:20040:19900,J00121:27:H3GGKBBXX:5:2116:24799:5253,J00121:27:H3GGKBBXX:5:2111:5609:21483;sequence=TATAGTCGATGAGTTATTGCTATTACATTTTTTTTGTTATTTTTTTAAATATTTTCTATTGAATCTTAAAAGTATTAAAATATTTAAATGTTCAAGTG;start=129718;subtype=IES;support_ref=2;support_variant=60;type=IES;
scaffold51_131_with_IES	MILORD	internal_eliminated_sequence	130130	130223	.	.	.	ID=MILORD.131.130130.130223;Name=MILORD.131.130130.130223;bounded_by_ta=TRUE;common_boundary=RIGHT;end=130223;ies_id=IESPGM.PTET51.1.131.124071;ies_left_dist=10;ies_min_dist=0;ies_right_dist=0;junction_seq=aaatagctccctatcTAttattatattgaaat;read_names=J00121:27:H3GGKBBXX:5:2206:16214:36552,J00121:27:H3GGKBBXX:5:1215:7344:14010,J00121:27:H3GGKBBXX:5:1212:25215:30767,J00121:27:H3GGKBBXX:5:2208:21805:10546,J00121:27:H3GGKBBXX:5:2227:27783:36446,J00121:27:H3GGKBBXX:5:1119:15909:9438,J00121:27:H3GGKBBXX:5:2227:27377:38908,J00121:27:H3GGKBBXX:5:2109:6583:27531;sequence=TACTGCTATGTATTGTTTGAATCATAAATCAATTATTTATTCATTATTTAACCTGTAATTTAATAAGAAAATTGAACGTAATTCATTTCATCAA;start=130130;subtype=PARTIAL_EXTERNAL;support_ref=16;support_variant=8;type=ALTERNATIVE;
scaffold51_131_with_IES	MILORD	internal_eliminated_sequence	130136	130223	.	.	.	ID=MILORD.131.130136.130223;Name=MILORD.131.130136.130223;bounded_by_ta=TRUE;common_boundary=RIGHT;end=130223;ies_id=IESPGM.PTET51.1.131.124071;ies_left_dist=4;ies_min_dist=0;ies_right_dist=0;junction_seq=ctccctatctactgcTAttattatattgaaat;read_names=J00121:27:H3GGKBBXX:5:1112:28940:38556;sequence=TATGTATTGTTTGAATCATAAATCAATTATTTATTCATTATTTAACCTGTAATTTAATAAGAAAATTGAACGTAATTCATTTCATCAA;start=130136;subtype=PARTIAL_EXTERNAL;support_ref=3;support_variant=1;type=ALTERNATIVE;
scaffold51_131_with_IES	MILORD	internal_eliminated_sequence	130140	130223	.	.	.	ID=MILORD.131.130140.130223;Name=MILORD.131.130140.130223;bounded_by_ta=TRUE;common_boundary=Both;end=130223;ies_id=IESPGM.PTET51.1.131.124071;ies_left_dist=0;ies_min_dist=0;ies_right_dist=0;junction_seq=ctatctactgctatgTAttattatattgaaat;read_names=J00121:27:H3GGKBBXX:5:2115:3539:41774,J00121:27:H3GGKBBXX:5:1108:13271:49212,J00121:27:H3GGKBBXX:5:2210:21491:23786,J00121:27:H3GGKBBXX:5:1106:26230:39945,J00121:27:H3GGKBBXX:5:1108:13271:48579,J00121:27:H3GGKBBXX:5:1203:2209:30081,J00121:27:H3GGKBBXX:5:1110:16802:27338,J00121:27:H3GGKBBXX:5:1222:12246:24437,J00121:27:H3GGKBBXX:5:2209:7831:16999,J00121:27:H3GGKBBXX:5:2228:5873:14308,J00121:27:H3GGKBBXX:5:2120:3285:33070,J00121:27:H3GGKBBXX:5:1210:19542:35145,J00121:27:H3GGKBBXX:5:1226:28655:35426,J00121:27:H3GGKBBXX:5:2209:7730:17104,J00121:27:H3GGKBBXX:5:1120:24474:18616,J00121:27:H3GGKBBXX:5:2126:19004:35690,J00121:27:H3GGKBBXX:5:2103:4655:26863,J00121:27:H3GGKBBXX:5:2203:3295:33229,J00121:27:H3GGKBBXX:5:1116:3599:25879,J00121:27:H3GGKBBXX:5:1113:17310:16823,J00121:27:H3GGKBBXX:5:1221:12286:33932,J00121:27:H3GGKBBXX:5:2110:28645:35550,J00121:27:H3GGKBBXX:5:2110:28980:35567,J00121:27:H3GGKBBXX:5:2109:14215:6923,J00121:27:H3GGKBBXX:5:2202:10145:2299,J00121:27:H3GGKBBXX:5:1124:25814:3635,J00121:27:H3GGKBBXX:5:1122:10358:42478,J00121:27:H3GGKBBXX:5:1221:21399:5481,J00121:27:H3GGKBBXX:5:1215:17929:27145,J00121:27:H3GGKBBXX:5:1104:15950:26107,J00121:27:H3GGKBBXX:5:1126:7527:4514,J00121:27:H3GGKBBXX:5:1119:11688:6695,J00121:27:H3GGKBBXX:5:2223:13738:39858,J00121:27:H3GGKBBXX:5:2210:19806:30011,J00121:27:H3GGKBBXX:5:1109:6228:45133,J00121:27:H3GGKBBXX:5:1223:14732:47981;sequence=TATTGTTTGAATCATAAATCAATTATTTATTCATTATTTAACCTGTAATTTAATAAGAAAATTGAACGTAATTCATTTCATCAA;start=130140;subtype=IES;support_ref=4;support_variant=36;type=IES;
scaffold51_131_with_IES	MILORD	internal_eliminated_sequence	130140	130231	.	.	.	ID=MILORD.131.130140.130231;Name=MILORD.131.130140.130231;bounded_by_ta=TRUE;common_boundary=LEFT;end=130231;ies_id=IESPGM.PTET51.1.131.124071;ies_left_dist=0;ies_min_dist=0;ies_right_dist=-8;junction_seq=ctatctactgctatgTAttgaaatgcaaaaat;read_names=J00121:27:H3GGKBBXX:5:2206:15625:21360;sequence=TATTGTTTGAATCATAAATCAATTATTTATTCATTATTTAACCTGTAATTTAATAAGAAAATTGAACGTAATTCATTTCATCAATATTATTA;start=130140;subtype=PARTIAL_EXTERNAL;support_ref=2;support_variant=1;type=ALTERNATIVE;
scaffold51_131_with_IES	MILORD	internal_eliminated_sequence	135601	135674	.	.	.	ID=MILORD.131.135601.135674;Name=MILORD.131.135601.135674;bounded_by_ta=TRUE;common_boundary=Both;end=135674;ies_id=IESPGM.PTET51.1.131.129448;ies_left_dist=0;ies_min_dist=0;ies_right_dist=0;junction_seq=catttctgaataaaaTAataataggacaaata;read_names=J00121:27:H3GGKBBXX:5:2104:29477:32771,J00121:27:H3GGKBBXX:5:1110:4655:12831,J00121:27:H3GGKBBXX:5:1126:21014:47295,J00121:27:H3GGKBBXX:5:1211:27600:47876,J00121:27:H3GGKBBXX:5:2106:27184:29255,J00121:27:H3GGKBBXX:5:2219:15240:21746,J00121:27:H3GGKBBXX:5:1123:15524:41440,J00121:27:H3GGKBBXX:5:1111:25388:20551,J00121:27:H3GGKBBXX:5:2216:6492:43902,J00121:27:H3GGKBBXX:5:2215:27245:14449,J00121:27:H3GGKBBXX:5:2117:12114:11618,J00121:27:H3GGKBBXX:5:1115:6624:45221,J00121:27:H3GGKBBXX:5:1203:19948:31980,J00121:27:H3GGKBBXX:5:1215:23896:27285,J00121:27:H3GGKBBXX:5:2108:32349:40104,J00121:27:H3GGKBBXX:5:2225:8603:9649,J00121:27:H3GGKBBXX:5:1124:25641:47823,J00121:27:H3GGKBBXX:5:1209:9628:5446,J00121:27:H3GGKBBXX:5:2212:4462:41968;sequence=TATAGCCAATTTGTATGATGTTAATTTTTTGAATGAGAATACCAAATAAATTAGAAATTGATATCAATTAGGTG;start=135601;subtype=IES;support_ref=22;support_variant=19;type=IES;
scaffold51_131_with_IES	MILORD	internal_eliminated_sequence	135614	135674	.	.	.	ID=MILORD.131.135614.135674;Name=MILORD.131.135614.135674;bounded_by_ta=TRUE;common_boundary=RIGHT;end=135674;ies_id=IESPGM.PTET51.1.131.129448;ies_left_dist=-13;ies_min_dist=0;ies_right_dist=0;junction_seq=aatatagccaatttgTAataataggacaaata;read_names=J00121:27:H3GGKBBXX:5:2225:26717:25773,J00121:27:H3GGKBBXX:5:2225:25915:25896;sequence=TATGATGTTAATTTTTTGAATGAGAATACCAAATAAATTAGAAATTGATATCAATTAGGTG;start=135614;subtype=PARTIAL_INTERNAL;support_ref=22;support_variant=2;type=ALTERNATIVE;
scaffold51_131_with_IES	MILORD	internal_eliminated_sequence	136870	136969	.	.	.	ID=MILORD.131.136870.136969;Name=MILORD.131.136870.136969;bounded_by_ta=TRUE;common_boundary=LEFT;end=136969;ies_id=IESPGM.PTET51.1.131.130643;ies_left_dist=0;ies_min_dist=0;ies_right_dist=18;junction_seq=ttttctttggttgacTAactaagatttctaca;read_names=J00121:27:H3GGKBBXX:5:1217:5020:35901;sequence=TACAGCAGATCTAACTAAACTTGTAAACCTTCAATTAGATATTCAACAAAAATTGATTATTAAAAAATACTAAAAGTATATAGAACCTATAAAAATGAAA;start=136870;subtype=PARTIAL_INTERNAL;support_ref=2;support_variant=1;type=ALTERNATIVE;
scaffold51_131_with_IES	MILORD	internal_eliminated_sequence	136870	136987	.	.	.	ID=MILORD.131.136870.136987;Name=MILORD.131.136870.136987;bounded_by_ta=TRUE;common_boundary=Both;end=136987;ies_id=IESPGM.PTET51.1.131.130643;ies_left_dist=0;ies_min_dist=0;ies_right_dist=0;junction_seq=ttttctttggttgacTAtcaatcaaattcgct;read_names=J00121:27:H3GGKBBXX:5:1208:6197:44939,J00121:27:H3GGKBBXX:5:1225:28483:32420,J00121:27:H3GGKBBXX:5:1114:7963:7627,J00121:27:H3GGKBBXX:5:2201:24688:27074,J00121:27:H3GGKBBXX:5:1209:18832:37290,J00121:27:H3GGKBBXX:5:2111:29264:34407,J00121:27:H3GGKBBXX:5:2223:18822:24050,J00121:27:H3GGKBBXX:5:2111:23977:32244,J00121:27:H3GGKBBXX:5:2213:14164:15627,J00121:27:H3GGKBBXX:5:1104:5710:44658,J00121:27:H3GGKBBXX:5:2202:26920:11319,J00121:27:H3GGKBBXX:5:1121:5954:43392,J00121:27:H3GGKBBXX:5:2109:19867:30046,J00121:27:H3GGKBBXX:5:2213:4411:27953,J00121:27:H3GGKBBXX:5:1118:17908:6607,J00121:27:H3GGKBBXX:5:1106:18416:40719,J00121:27:H3GGKBBXX:5:2103:23561:43023,J00121:27:H3GGKBBXX:5:2222:22881:27883,J00121:27:H3GGKBBXX:5:2116:1610:36956,J00121:27:H3GGKBBXX:5:2111:14732:35497,J00121:27:H3GGKBBXX:5:1225:19573:1789,J00121:27:H3GGKBBXX:5:1122:24444:24366,J00121:27:H3GGKBBXX:5:1101:19410:33545,J00121:27:H3GGKBBXX:5:1228:13991:37413,J00121:27:H3GGKBBXX:5:1110:16407:34037,J00121:27:H3GGKBBXX:5:1226:18649:4690,J00121:27:H3GGKBBXX:5:1201:14093:44799,J00121:27:H3GGKBBXX:5:2124:23226:22045,J00121:27:H3GGKBBXX:5:1118:25236:14977,J00121:27:H3GGKBBXX:5:2104:5030:33352,J00121:27:H3GGKBBXX:5:1217:15493:8084,J00121:27:H3GGKBBXX:5:1107:15645:25298,J00121:27:H3GGKBBXX:5:1226:19715:33475,J00121:27:H3GGKBBXX:5:2207:9455:44218,J00121:27:H3GGKBBXX:5:1102:27184:23698,J00121:27:H3GGKBBXX:5:1222:18771:45062;sequence=TACAGCAGATCTAACTAAACTTGTAAACCTTCAATTAGATATTCAACAAAAATTGATTATTAAAAAATACTAAAAGTATATAGAACCTATAAAAATGAAATAACTAAGATTTCTACAG;start=136870;subtype=IES;support_ref=4;support_variant=36;type=IES;
scaffold51_131_with_IES	MILORD	internal_eliminated_sequence	136881	136987	.	.	.	ID=MILORD.131.136881.136987;Name=MILORD.131.136881.136987;bounded_by_ta=TRUE;common_boundary=RIGHT;end=136987;ies_id=IESPGM.PTET51.1.131.130643;ies_left_dist=-11;ies_min_dist=0;ies_right_dist=0;junction_seq=tgactacagcagatcTAtcaatcaaattcgct;read_names=J00121:27:H3GGKBBXX:5:2228:21724:4391;sequence=TAACTAAACTTGTAAACCTTCAATTAGATATTCAACAAAAATTGATTATTAAAAAATACTAAAAGTATATAGAACCTATAAAAATGAAATAACTAAGATTTCTACAG;start=136881;subtype=PARTIAL_INTERNAL;support_ref=2;support_variant=1;type=ALTERNATIVE;
scaffold51_131_with_IES	MILORD	internal_eliminated_sequence	139141	139222	.	.	.	ID=MILORD.131.139141.139222;Name=MILORD.131.139141.139222;bounded_by_ta=TRUE;common_boundary=Both;end=139222;ies_id=IESPGM.PTET51.1.131.132796;ies_left_dist=0;ies_min_dist=0;ies_right_dist=0;junction_seq=caagtccaagggtgaTAtattctcatagtaaa;read_names=J00121:27:H3GGKBBXX:5:2108:24525:23452,J00121:27:H3GGKBBXX:5:2228:29630:16717,J00121:27:H3GGKBBXX:5:1112:10216:13781,J00121:27:H3GGKBBXX:5:2227:18619:31751,J00121:27:H3GGKBBXX:5:2217:29224:35286,J00121:27:H3GGKBBXX:5:1122:14265:28674,J00121:27:H3GGKBBXX:5:2220:28919:16964,J00121:27:H3GGKBBXX:5:1101:12063:6501,J00121:27:H3GGKBBXX:5:1102:11809:44675,J00121:27:H3GGKBBXX:5:1115:19035:10598,J00121:27:H3GGKBBXX:5:2110:10044:2264,J00121:27:H3GGKBBXX:5:2215:3620:35479,J00121:27:H3GGKBBXX:5:1216:4249:25527,J00121:27:H3GGKBBXX:5:1128:5528:40930,J00121:27:H3GGKBBXX:5:2104:8684:12532,J00121:27:H3GGKBBXX:5:1104:5487:46065,J00121:27:H3GGKBBXX:5:1223:10409:8101,J00121:27:H3GGKBBXX:5:2113:30086:29782,J00121:27:H3GGKBBXX:5:2222:25540:14484,J00121:27:H3GGKBBXX:5:2118:19847:25791,J00121:27:H3GGKBBXX:5:1228:4442:37079,J00121:27:H3GGKBBXX:5:2223:27570:2211,J00121:27:H3GGKBBXX:5:1125:6482:13359,J00121:27:H3GGKBBXX:5:1103:22262:48333,J00121:27:H3GGKBBXX:5:2221:18111:15363;sequence=TACAATCCAAAATTTTTAAATTATTTGATCAAATTATCTTTTTTATATATACAAAACTTATTAAAGTACTTACAATCAATTA;start=139141;subtype=IES;support_ref=4;support_variant=25;type=IES;
scaffold51_131_with_IES	MILORD	internal_eliminated_sequence	140811	141007	.	.	.	ID=MILORD.131.140811.141007;Name=MILORD.131.140811.141007;bounded_by_ta=TRUE;common_boundary=LEFT;end=141007;ies_id=IESPGM.PTET51.1.131.134384;ies_left_dist=0;ies_min_dist=0;ies_right_dist=2;junction_seq=ttgcatttccttttaTAtatatattaatgata;read_names=J00121:27:H3GGKBBXX:5:2111:24119:8049,J00121:27:H3GGKBBXX:5:1208:9587:46522,J00121:27:H3GGKBBXX:5:1101:29609:19179,J00121:27:H3GGKBBXX:5:1114:2757:8981,J00121:27:H3GGKBBXX:5:2121:23734:21799,J00121:27:H3GGKBBXX:5:2109:4036:34969,J00121:27:H3GGKBBXX:5:1120:16538:1947;sequence=TATAGTACTTATTAAAAAAATATTAGTAGTATTGTAAGTATTATATAAATATATCTATAATTTTAATTAACATTATATTAATACAATTTTATCATGGTGGAAAAGGTTTATAAAAGTTGAAATTTATTTAAAAAAATAACTAATTCCCACTAATAATCTTAAAATAATCACTAAATAGGTATCTCCAACGTAAGCAC;start=140811;subtype=PARTIAL_INTERNAL;support_ref=10;support_variant=7;type=ALTERNATIVE;
scaffold51_131_with_IES	MILORD	internal_eliminated_sequence	140811	140885	.	.	.	ID=MILORD.131.140811.140885;Name=MILORD.131.140811.140885;bounded_by_ta=TRUE;common_boundary=LEFT;end=140885;ies_id=IESPGM.PTET51.1.131.134384;ies_left_dist=0;ies_min_dist=0;ies_right_dist=124;junction_seq=ttgcatttccttttaTAttaatacaattttat;read_names=J00121:27:H3GGKBBXX:5:2218:12154:18827,J00121:27:H3GGKBBXX:5:1222:10084:27690;sequence=TATAGTACTTATTAAAAAAATATTAGTAGTATTGTAAGTATTATATAAATATATCTATAATTTTAATTAACATTA;start=140811;subtype=PARTIAL_INTERNAL;support_ref=5;support_variant=2;type=ALTERNATIVE;
scaffold51_131_with_IES	MILORD	internal_eliminated_sequence	140811	140883	.	.	.	ID=MILORD.131.140811.140883;Name=MILORD.131.140811.140883;bounded_by_ta=TRUE;common_boundary=LEFT;end=140883;ies_id=IESPGM.PTET51.1.131.134384;ies_left_dist=0;ies_min_dist=0;ies_right_dist=126;junction_seq=ttgcatttccttttaTAtattaatacaatttt;read_names=J00121:27:H3GGKBBXX:5:1122:9313:36587,J00121:27:H3GGKBBXX:5:2208:9536:40209,J00121:27:H3GGKBBXX:5:1219:14955:35391,J00121:27:H3GGKBBXX:5:2115:6898:20304,J00121:27:H3GGKBBXX:5:1118:2067:5710,J00121:27:H3GGKBBXX:5:1222:24261:47190,J00121:27:H3GGKBBXX:5:1107:21430:18230,J00121:27:H3GGKBBXX:5:2212:5609:20920;sequence=TATAGTACTTATTAAAAAAATATTAGTAGTATTGTAAGTATTATATAAATATATCTATAATTTTAATTAACAT;start=140811;subtype=PARTIAL_INTERNAL;support_ref=5;support_variant=8;type=ALTERNATIVE;
scaffold51_131_with_IES	MILORD	internal_eliminated_sequence	140811	141009	.	.	.	ID=MILORD.131.140811.141009;Name=MILORD.131.140811.141009;bounded_by_ta=TRUE;common_boundary=Both;end=141009;ies_id=IESPGM.PTET51.1.131.134384;ies_left_dist=0;ies_min_dist=0;ies_right_dist=0;junction_seq=ttgcatttccttttaTAtatattaatgataat;read_names=J00121:27:H3GGKBBXX:5:1222:17706:23522,J00121:27:H3GGKBBXX:5:1203:10653:27795,J00121:27:H3GGKBBXX:5:1224:18548:9227,J00121:27:H3GGKBBXX:5:1219:16701:22977,J00121:27:H3GGKBBXX:5:1220:9059:7345,J00121:27:H3GGKBBXX:5:1225:13869:3758,J00121:27:H3GGKBBXX:5:2216:27316:31277,J00121:27:H3GGKBBXX:5:2103:15016:20058,J00121:27:H3GGKBBXX:5:1125:19167:45783,J00121:27:H3GGKBBXX:5:2225:6431:30538,J00121:27:H3GGKBBXX:5:1121:4493:47366,J00121:27:H3GGKBBXX:5:2219:21958:45871,J00121:27:H3GGKBBXX:5:2116:27752:27496,J00121:27:H3GGKBBXX:5:2121:26880:15891,J00121:27:H3GGKBBXX:5:1212:15250:13675,J00121:27:H3GGKBBXX:5:1227:19542:32930,J00121:27:H3GGKBBXX:5:1119:10916:10598,J00121:27:H3GGKBBXX:5:1228:8004:4286,J00121:27:H3GGKBBXX:5:1119:20151:48157,J00121:27:H3GGKBBXX:5:1109:16224:26652,J00121:27:H3GGKBBXX:5:1121:8562:28358,J00121:27:H3GGKBBXX:5:2115:17503:29606;sequence=TATAGTACTTATTAAAAAAATATTAGTAGTATTGTAAGTATTATATAAATATATCTATAATTTTAATTAACATTATATTAATACAATTTTATCATGGTGGAAAAGGTTTATAAAAGTTGAAATTTATTTAAAAAAATAACTAATTCCCACTAATAATCTTAAAATAATCACTAAATAGGTATCTCCAACGTAAGCACTA;start=140811;subtype=IES;support_ref=10;support_variant=22;type=IES;
scaffold51_131_with_IES	MILORD	internal_eliminated_sequence	140811	141013	.	.	.	ID=MILORD.131.140811.141013;Name=MILORD.131.140811.141013;bounded_by_ta=TRUE;common_boundary=LEFT;end=141013;ies_id=IESPGM.PTET51.1.131.134384;ies_left_dist=0;ies_min_dist=0;ies_right_dist=-4;junction_seq=ttgcatttccttttaTAttaatgataatattc;read_names=J00121:27:H3GGKBBXX:5:2110:11008:39945;sequence=TATAGTACTTATTAAAAAAATATTAGTAGTATTGTAAGTATTATATAAATATATCTATAATTTTAATTAACATTATATTAATACAATTTTATCATGGTGGAAAAGGTTTATAAAAGTTGAAATTTATTTAAAAAAATAACTAATTCCCACTAATAATCTTAAAATAATCACTAAATAGGTATCTCCAACGTAAGCACTATATA;start=140811;subtype=PARTIAL_EXTERNAL;support_ref=5;support_variant=1;type=ALTERNATIVE;
scaffold51_131_with_IES	MILORD	internal_eliminated_sequence	140820	141009	.	.	.	ID=MILORD.131.140820.141009;Name=MILORD.131.140820.141009;bounded_by_ta=TRUE;common_boundary=RIGHT;end=141009;ies_id=IESPGM.PTET51.1.131.134384;ies_left_dist=-9;ies_min_dist=0;ies_right_dist=0;junction_seq=cttttatatagtactTAtatattaatgataat;read_names=J00121:27:H3GGKBBXX:5:1122:7618:2879,J00121:27:H3GGKBBXX:5:2219:21075:32209;sequence=TATTAAAAAAATATTAGTAGTATTGTAAGTATTATATAAATATATCTATAATTTTAATTAACATTATATTAATACAATTTTATCATGGTGGAAAAGGTTTATAAAAGTTGAAATTTATTTAAAAAAATAACTAATTCCCACTAATAATCTTAAAATAATCACTAAATAGGTATCTCCAACGTAAGCACTA;start=140820;subtype=PARTIAL_INTERNAL;support_ref=2;support_variant=2;type=ALTERNATIVE;
scaffold51_131_with_IES	MILORD	internal_eliminated_sequence	140840	140867	.	.	.	ID=MILORD.131.140840.140867;Name=MILORD.131.140840.140867;bounded_by_ta=TRUE;common_boundary=None;end=140867;ies_id=IESPGM.PTET51.1.131.134384;ies_left_dist=-29;ies_min_dist=29;ies_right_dist=142;junction_seq=aaaaaatattagtagTAattttaattaacatt;read_names=J00121:27:H3GGKBBXX:5:1207:27935:33580,J00121:27:H3GGKBBXX:5:1101:18903:34670,J00121:27:H3GGKBBXX:5:1126:16062:27215,J00121:27:H3GGKBBXX:5:2113:10145:38381,J00121:27:H3GGKBBXX:5:2215:13677:25404;sequence=TATTGTAAGTATTATATAAATATATCTA;start=140840;subtype=INTERNAL;support_ref=0;support_variant=5;type=ALTERNATIVE;
scaffold51_131_with_IES	MILORD	internal_eliminated_sequence	141642	141670	.	.	.	ID=MILORD.131.141642.141670;Name=MILORD.131.141642.141670;bounded_by_ta=TRUE;common_boundary=Both;end=141670;ies_id=IESPGM.PTET51.1.131.135016;ies_left_dist=0;ies_min_dist=0;ies_right_dist=0;junction_seq=aaaagaaatacaagtTAccaataaagaactag;read_names=J00121:27:H3GGKBBXX:5:2227:16478:46926,J00121:27:H3GGKBBXX:5:1228:5568:6994,J00121:27:H3GGKBBXX:5:1111:9100:32490,J00121:27:H3GGKBBXX:5:1214:9100:43603,J00121:27:H3GGKBBXX:5:2201:27296:21922,J00121:27:H3GGKBBXX:5:2120:18954:2721,J00121:27:H3GGKBBXX:5:1124:15077:25228,J00121:27:H3GGKBBXX:5:2216:18122:33598,J00121:27:H3GGKBBXX:5:2113:17604:45502,J00121:27:H3GGKBBXX:5:2223:30015:18792,J00121:27:H3GGKBBXX:5:2202:26392:6220,J00121:27:H3GGKBBXX:5:2202:10815:48087,J00121:27:H3GGKBBXX:5:2209:21734:10141,J00121:27:H3GGKBBXX:5:2213:16884:14818,J00121:27:H3GGKBBXX:5:1114:6766:1683,J00121:27:H3GGKBBXX:5:2220:20547:30274,J00121:27:H3GGKBBXX:5:1118:23115:40174,J00121:27:H3GGKBBXX:5:1117:25195:10968,J00121:27:H3GGKBBXX:5:1114:23967:30468,J00121:27:H3GGKBBXX:5:1226:20080:39664,J00121:27:H3GGKBBXX:5:2109:18538:47893,J00121:27:H3GGKBBXX:5:1110:25114:2211;sequence=TATGATGAAAAAGGAACTCACACCGATTA;start=141642;subtype=IES;support_ref=120;support_variant=22;type=IES;
scaffold51_131_with_IES	MILORD	internal_eliminated_sequence	143545	143613	.	.	.	ID=MILORD.131.143545.143613;Name=MILORD.131.143545.143613;bounded_by_ta=TRUE;common_boundary=Both;end=143613;ies_id=IESPGM.PTET51.1.131.136890;ies_left_dist=0;ies_min_dist=0;ies_right_dist=0;junction_seq=aaaattaattttgttTAttcgaatgatcaaac;read_names=J00121:27:H3GGKBBXX:5:2218:12053:4198,J00121:27:H3GGKBBXX:5:2205:27986:18230,J00121:27:H3GGKBBXX:5:2103:6908:31927,J00121:27:H3GGKBBXX:5:1205:6045:18616,J00121:27:H3GGKBBXX:5:1216:14458:30767,J00121:27:H3GGKBBXX:5:1113:7121:28709,J00121:27:H3GGKBBXX:5:2103:7527:34582,J00121:27:H3GGKBBXX:5:2103:17229:31558,J00121:27:H3GGKBBXX:5:2210:7720:2914,J00121:27:H3GGKBBXX:5:2104:7923:36147,J00121:27:H3GGKBBXX:5:1111:19948:30820,J00121:27:H3GGKBBXX:5:1206:11363:26424,J00121:27:H3GGKBBXX:5:2118:3579:36077,J00121:27:H3GGKBBXX:5:2205:23500:43831,J00121:27:H3GGKBBXX:5:2101:29346:32226,J00121:27:H3GGKBBXX:5:1111:4624:17139,J00121:27:H3GGKBBXX:5:2219:14549:27338,J00121:27:H3GGKBBXX:5:1111:3650:22450,J00121:27:H3GGKBBXX:5:1207:19421:10880,J00121:27:H3GGKBBXX:5:1122:25164:16471,J00121:27:H3GGKBBXX:5:2115:24627:10370,J00121:27:H3GGKBBXX:5:2228:19370:10932,J00121:27:H3GGKBBXX:5:2219:4513:34073;sequence=TATAGAAGAAGCAAGAAACATTTTTGGTTACTTGTGGTATTTTTGAATAAAATAATAAACAAGTAAGTG;start=143545;subtype=IES;support_ref=4;support_variant=23;type=IES;
scaffold51_131_with_IES	MILORD	internal_eliminated_sequence	144512	144557	.	.	.	ID=MILORD.131.144512.144557;Name=MILORD.131.144512.144557;bounded_by_ta=TRUE;common_boundary=Both;end=144557;ies_id=IESPGM.PTET51.1.131.137788;ies_left_dist=0;ies_min_dist=0;ies_right_dist=0;junction_seq=gagatgaatcactgtTAtcgtagaaatgaata;read_names=J00121:27:H3GGKBBXX:5:1219:10937:17808,J00121:27:H3GGKBBXX:5:1105:27976:40614,J00121:27:H3GGKBBXX:5:1106:9191:25122,J00121:27:H3GGKBBXX:5:2125:27417:42249,J00121:27:H3GGKBBXX:5:2115:23551:45467,J00121:27:H3GGKBBXX:5:1107:6228:13201,J00121:27:H3GGKBBXX:5:2209:9323:22467,J00121:27:H3GGKBBXX:5:1117:17269:33422,J00121:27:H3GGKBBXX:5:1110:12976:44799,J00121:27:H3GGKBBXX:5:2224:9354:20445,J00121:27:H3GGKBBXX:5:2207:10713:17245,J00121:27:H3GGKBBXX:5:1123:10145:2369,J00121:27:H3GGKBBXX:5:1215:6492:14256,J00121:27:H3GGKBBXX:5:2126:18954:8699,J00121:27:H3GGKBBXX:5:1110:8308:37132,J00121:27:H3GGKBBXX:5:2221:16701:5745,J00121:27:H3GGKBBXX:5:2217:27793:32244,J00121:27:H3GGKBBXX:5:2116:28036:32349,J00121:27:H3GGKBBXX:5:1110:8389:37097,J00121:27:H3GGKBBXX:5:2109:20659:25158,J00121:27:H3GGKBBXX:5:2205:3173:21975,J00121:27:H3GGKBBXX:5:2201:14083:34336,J00121:27:H3GGKBBXX:5:2219:5629:37167,J00121:27:H3GGKBBXX:5:1207:2351:29237,J00121:27:H3GGKBBXX:5:1227:24170:34371,J00121:27:H3GGKBBXX:5:1111:22709:5921,J00121:27:H3GGKBBXX:5:1219:22282:31664,J00121:27:H3GGKBBXX:5:2102:19634:9561,J00121:27:H3GGKBBXX:5:2215:8836:43568,J00121:27:H3GGKBBXX:5:1216:5913:11003,J00121:27:H3GGKBBXX:5:2101:10267:49036,J00121:27:H3GGKBBXX:5:1207:20892:25632,J00121:27:H3GGKBBXX:5:1120:21207:30257,J00121:27:H3GGKBBXX:5:2208:27245:19162,J00121:27:H3GGKBBXX:5:2212:28919:7152,J00121:27:H3GGKBBXX:5:2226:23794:1156,J00121:27:H3GGKBBXX:5:2224:22404:1033,J00121:27:H3GGKBBXX:5:2221:30005:48315;sequence=TATAGTTATAATCTCTATTAGATAACTTAAATGATGCAATGGAGTG;start=144512;subtype=IES;support_ref=144;support_variant=38;type=IES;
scaffold51_131_with_IES	MILORD	internal_eliminated_sequence	144518	144557	.	.	.	ID=MILORD.131.144518.144557;Name=MILORD.131.144518.144557;bounded_by_ta=TRUE;common_boundary=RIGHT;end=144557;ies_id=IESPGM.PTET51.1.131.137788;ies_left_dist=-6;ies_min_dist=0;ies_right_dist=0;junction_seq=aatcactgttatagtTAtcgtagaaatgaata;read_names=J00121:27:H3GGKBBXX:5:1102:9485:5552;sequence=TATAATCTCTATTAGATAACTTAAATGATGCAATGGAGTG;start=144518;subtype=PARTIAL_INTERNAL;support_ref=44;support_variant=1;type=ALTERNATIVE;
scaffold51_131_with_IES	MILORD	internal_eliminated_sequence	145011	145109	.	.	.	ID=MILORD.131.145011.145109;Name=MILORD.131.145011.145109;bounded_by_ta=TRUE;common_boundary=RIGHT;end=145109;ies_id=IESPGM.PTET51.1.131.138247;ies_left_dist=6;ies_min_dist=0;ies_right_dist=0;junction_seq=taggtgctccatctcTAgcaggaattcctcta;read_names=J00121:27:H3GGKBBXX:5:1113:27813:17403,J00121:27:H3GGKBBXX:5:2103:31284:34495,J00121:27:H3GGKBBXX:5:2227:9557:38943;sequence=TACTAGTACACGTGATTGATTATTAATTAATATTTAATTTATATAAATATAAATATATATTTTAAAATGTAAATTTTAATATTATAAATCCATGGATTG;start=145011;subtype=PARTIAL_EXTERNAL;support_ref=10;support_variant=3;type=ALTERNATIVE;
scaffold51_131_with_IES	MILORD	internal_eliminated_sequence	145017	145109	.	.	.	ID=MILORD.131.145017.145109;Name=MILORD.131.145017.145109;bounded_by_ta=TRUE;common_boundary=Both;end=145109;ies_id=IESPGM.PTET51.1.131.138247;ies_left_dist=0;ies_min_dist=0;ies_right_dist=0;junction_seq=ctccatctctactagTAgcaggaattcctcta;read_names=J00121:27:H3GGKBBXX:5:2226:16295:38205,J00121:27:H3GGKBBXX:5:2218:24819:16366,J00121:27:H3GGKBBXX:5:2210:26332:45994,J00121:27:H3GGKBBXX:5:1218:20121:41634,J00121:27:H3GGKBBXX:5:1112:23663:38381,J00121:27:H3GGKBBXX:5:1106:9628:9244,J00121:27:H3GGKBBXX:5:2115:10368:31101,J00121:27:H3GGKBBXX:5:2222:3955:35989,J00121:27:H3GGKBBXX:5:2118:9039:36921,J00121:27:H3GGKBBXX:5:2113:18984:30204,J00121:27:H3GGKBBXX:5:2116:8643:9930,J00121:27:H3GGKBBXX:5:1208:23997:29325,J00121:27:H3GGKBBXX:5:1227:11931:20234,J00121:27:H3GGKBBXX:5:2221:16295:11442,J00121:27:H3GGKBBXX:5:2120:24464:48139,J00121:27:H3GGKBBXX:5:1108:9567:14203,J00121:27:H3GGKBBXX:5:1208:28838:38521,J00121:27:H3GGKBBXX:5:1208:10429:29659,J00121:27:H3GGKBBXX:5:2223:22485:21008,J00121:27:H3GGKBBXX:5:1106:9577:36270,J00121:27:H3GGKBBXX:5:1121:13037:43744,J00121:27:H3GGKBBXX:5:2226:16244:37976,J00121:27:H3GGKBBXX:5:2222:25915:15698,J00121:27:H3GGKBBXX:5:1121:13047:43761,J00121:27:H3GGKBBXX:5:1220:10176:22080,J00121:27:H3GGKBBXX:5:1112:23054:30995,J00121:27:H3GGKBBXX:5:2219:15240:34020,J00121:27:H3GGKBBXX:5:2220:15696:22538,J00121:27:H3GGKBBXX:5:2202:25824:20603,J00121:27:H3GGKBBXX:5:1116:25794:14643,J00121:27:H3GGKBBXX:5:2221:8126:4286,J00121:27:H3GGKBBXX:5:2107:7618:7275,J00121:27:H3GGKBBXX:5:2218:22039:40280,J00121:27:H3GGKBBXX:5:2214:4026:3829,J00121:27:H3GGKBBXX:5:1223:23612:32560,J00121:27:H3GGKBBXX:5:2113:3660:23628,J00121:27:H3GGKBBXX:5:2210:9831:46944,J00121:27:H3GGKBBXX:5:2118:26616:29677,J00121:27:H3GGKBBXX:5:1103:10764:41528,J00121:27:H3GGKBBXX:5:1214:29538:34952,J00121:27:H3GGKBBXX:5:2120:29305:32226,J00121:27:H3GGKBBXX:5:2219:14945:34670;sequence=TACACGTGATTGATTATTAATTAATATTTAATTTATATAAATATAAATATATATTTTAAAATGTAAATTTTAATATTATAAATCCATGGATTG;start=145017;subtype=IES;support_ref=0;support_variant=42;type=IES;
scaffold51_131_with_IES	MILORD	internal_eliminated_sequence	148356	148471	.	.	.	ID=MILORD.131.148356.148471;Name=MILORD.131.148356.148471;bounded_by_ta=TRUE;common_boundary=RIGHT;end=148471;ies_id=IESPGM.PTET51.1.131.141501;ies_left_dist=8;ies_min_dist=0;ies_right_dist=0;junction_seq=aaatgctgtatgattTAtctataaaaaagtat;read_names=J00121:27:H3GGKBBXX:5:2113:11383:25896,J00121:27:H3GGKBBXX:5:2221:13088:33563,J00121:27:H3GGKBBXX:5:1116:10084:16295;sequence=TAACAAGATACTAGTTATTTCACAGCATTTTTTGAATTTAAGTGATCTTACACAACATTTTAAATTCTTTTCTTATTATGGATAACAAAAGTTCATACTAATAATCTATTGAATTG;start=148356;subtype=PARTIAL_EXTERNAL;support_ref=5;support_variant=3;type=ALTERNATIVE;
scaffold51_131_with_IES	MILORD	internal_eliminated_sequence	148356	148477	.	.	.	ID=MILORD.131.148356.148477;Name=MILORD.131.148356.148477;bounded_by_ta=TRUE;common_boundary=None;end=148477;ies_id=IESPGM.PTET51.1.131.141501;ies_left_dist=8;ies_min_dist=6;ies_right_dist=-6;junction_seq=aaatgctgtatgattTAaaaaagtatgaattt;read_names=J00121:27:H3GGKBBXX:5:1123:22678:39559;sequence=TAACAAGATACTAGTTATTTCACAGCATTTTTTGAATTTAAGTGATCTTACACAACATTTTAAATTCTTTTCTTATTATGGATAACAAAAGTTCATACTAATAATCTATTGAATTGTATCTA;start=148356;subtype=EXTERNAL;support_ref=5;support_variant=1;type=ALTERNATIVE;
scaffold51_131_with_IES	MILORD	internal_eliminated_sequence	148364	148471	.	.	.	ID=MILORD.131.148364.148471;Name=MILORD.131.148364.148471;bounded_by_ta=TRUE;common_boundary=Both;end=148471;ies_id=IESPGM.PTET51.1.131.141501;ies_left_dist=0;ies_min_dist=0;ies_right_dist=0;junction_seq=tatgatttaacaagaTAtctataaaaaagtat;read_names=J00121:27:H3GGKBBXX:5:1223:12966:8805,J00121:27:H3GGKBBXX:5:2203:3701:9807,J00121:27:H3GGKBBXX:5:1112:9485:29782,J00121:27:H3GGKBBXX:5:2224:10653:31769,J00121:27:H3GGKBBXX:5:1119:9252:26881,J00121:27:H3GGKBBXX:5:1216:23043:15504,J00121:27:H3GGKBBXX:5:1211:22303:13060,J00121:27:H3GGKBBXX:5:1119:25641:1613,J00121:27:H3GGKBBXX:5:1212:26372:39981,J00121:27:H3GGKBBXX:5:1112:3133:19830,J00121:27:H3GGKBBXX:5:2207:10602:46909,J00121:27:H3GGKBBXX:5:2206:15696:2668,J00121:27:H3GGKBBXX:5:1112:3204:19918,J00121:27:H3GGKBBXX:5:1209:13738:20234,J00121:27:H3GGKBBXX:5:2218:17594:1314,J00121:27:H3GGKBBXX:5:1109:9617:35778,J00121:27:H3GGKBBXX:5:1219:6005:22063,J00121:27:H3GGKBBXX:5:2112:12459:31769,J00121:27:H3GGKBBXX:5:2212:3204:12814,J00121:27:H3GGKBBXX:5:2218:11201:9543,J00121:27:H3GGKBBXX:5:2225:18233:29923,J00121:27:H3GGKBBXX:5:2213:23987:39049;sequence=TACTAGTTATTTCACAGCATTTTTTGAATTTAAGTGATCTTACACAACATTTTAAATTCTTTTCTTATTATGGATAACAAAAGTTCATACTAATAATCTATTGAATTG;start=148364;subtype=IES;support_ref=2;support_variant=22;type=IES;
scaffold51_131_with_IES	MILORD	internal_eliminated_sequence	148944	148990	.	.	.	ID=MILORD.131.148944.148990;Name=MILORD.131.148944.148990;bounded_by_ta=TRUE;common_boundary=Both;end=148990;ies_id=IESPGM.PTET51.1.131.141973;ies_left_dist=0;ies_min_dist=0;ies_right_dist=0;junction_seq=attctccatctcatgTAcatgcttgtaccctt;read_names=J00121:27:H3GGKBBXX:5:1127:21816:46926,J00121:27:H3GGKBBXX:5:2110:13413:5077,J00121:27:H3GGKBBXX:5:2204:23683:43198,J00121:27:H3GGKBBXX:5:1126:25652:13130,J00121:27:H3GGKBBXX:5:2110:13514:7046,J00121:27:H3GGKBBXX:5:1102:9090:43761,J00121:27:H3GGKBBXX:5:1220:14732:44957,J00121:27:H3GGKBBXX:5:1128:31294:2615,J00121:27:H3GGKBBXX:5:2216:8674:10862,J00121:27:H3GGKBBXX:5:2119:11982:22151,J00121:27:H3GGKBBXX:5:1209:18822:4989,J00121:27:H3GGKBBXX:5:2201:10115:20006;sequence=TATACTGGATTAGATATTTGCTATAAAATCAGTCTGCCAATCAACTC;start=148944;subtype=IES;support_ref=162;support_variant=12;type=IES;
scaffold51_131_with_IES	MILORD	internal_eliminated_sequence	150333	150380	.	.	.	ID=MILORD.131.150333.150380;Name=MILORD.131.150333.150380;bounded_by_ta=TRUE;common_boundary=Both;end=150380;ies_id=IESPGM.PTET51.1.131.143315;ies_left_dist=0;ies_min_dist=0;ies_right_dist=0;junction_seq=ttatcagtctctaaaTAcctatggcttctctt;read_names=J00121:27:H3GGKBBXX:5:1116:3437:33721,J00121:27:H3GGKBBXX:5:2113:5345:25984,J00121:27:H3GGKBBXX:5:1125:7547:17139,J00121:27:H3GGKBBXX:5:2126:19705:39049,J00121:27:H3GGKBBXX:5:1120:19634:44623,J00121:27:H3GGKBBXX:5:2108:28889:20006,J00121:27:H3GGKBBXX:5:1225:20324:41985,J00121:27:H3GGKBBXX:5:1204:17259:7416,J00121:27:H3GGKBBXX:5:2107:14448:12568,J00121:27:H3GGKBBXX:5:1209:21308:9825,J00121:27:H3GGKBBXX:5:2217:25144:2756,J00121:27:H3GGKBBXX:5:1219:18974:24208,J00121:27:H3GGKBBXX:5:2217:11373:20639,J00121:27:H3GGKBBXX:5:1217:12276:27127,J00121:27:H3GGKBBXX:5:1117:24962:12286,J00121:27:H3GGKBBXX:5:2202:6126:49001,J00121:27:H3GGKBBXX:5:2211:21460:44728,J00121:27:H3GGKBBXX:5:1112:24089:42741,J00121:27:H3GGKBBXX:5:2203:30320:42530,J00121:27:H3GGKBBXX:5:1224:7517:34284,J00121:27:H3GGKBBXX:5:1204:21359:6923,J00121:27:H3GGKBBXX:5:2123:26991:37255,J00121:27:H3GGKBBXX:5:2107:14671:39506,J00121:27:H3GGKBBXX:5:1207:18385:42601,J00121:27:H3GGKBBXX:5:2226:22049:33580,J00121:27:H3GGKBBXX:5:1102:28879:17069,J00121:27:H3GGKBBXX:5:2210:11069:41071,J00121:27:H3GGKBBXX:5:1123:14702:45291,J00121:27:H3GGKBBXX:5:2207:20811:9455,J00121:27:H3GGKBBXX:5:1128:20750:17227,J00121:27:H3GGKBBXX:5:2205:14955:43023,J00121:27:H3GGKBBXX:5:2113:12987:28393,J00121:27:H3GGKBBXX:5:1124:11444:1314;sequence=TATTGTTAAGACCACTGTTAATTTTATGATATTATTAGAATCTTACAA;start=150333;subtype=IES;support_ref=42;support_variant=33;type=IES;
scaffold51_131_with_IES	MILORD	internal_eliminated_sequence	151653	151732	.	.	.	ID=MILORD.131.151653.151732;Name=MILORD.131.151653.151732;bounded_by_ta=TRUE;common_boundary=LEFT;end=151732;ies_id=IESPGM.PTET51.1.131.144587;ies_left_dist=0;ies_min_dist=0;ies_right_dist=5;junction_seq=attgagattgtctgcTAgtgtatctaataagg;read_names=J00121:27:H3GGKBBXX:5:1209:15980:45537,J00121:27:H3GGKBBXX:5:1212:23358:6343;sequence=TATAATTGATGAGGATAATATATATATTATGATTTATTAATATACATATATAATAGAGTTATAAGAAATTTGTTTAAATC;start=151653;subtype=PARTIAL_INTERNAL;support_ref=2;support_variant=2;type=ALTERNATIVE;
scaffold51_131_with_IES	MILORD	internal_eliminated_sequence	151653	151726	.	.	.	ID=MILORD.131.151653.151726;Name=MILORD.131.151653.151726;bounded_by_ta=TRUE;common_boundary=LEFT;end=151726;ies_id=IESPGM.PTET51.1.131.144587;ies_left_dist=0;ies_min_dist=0;ies_right_dist=11;junction_seq=attgagattgtctgcTAaatctagtgtatcta;read_names=J00121:27:H3GGKBBXX:5:1226:20395:12357,J00121:27:H3GGKBBXX:5:2228:9465:7345,J00121:27:H3GGKBBXX:5:2121:20659:44394;sequence=TATAATTGATGAGGATAATATATATATTATGATTTATTAATATACATATATAATAGAGTTATAAGAAATTTGTT;start=151653;subtype=PARTIAL_INTERNAL;support_ref=2;support_variant=3;type=ALTERNATIVE;
scaffold51_131_with_IES	MILORD	internal_eliminated_sequence	151653	151737	.	.	.	ID=MILORD.131.151653.151737;Name=MILORD.131.151653.151737;bounded_by_ta=TRUE;common_boundary=Both;end=151737;ies_id=IESPGM.PTET51.1.131.144587;ies_left_dist=0;ies_min_dist=0;ies_right_dist=0;junction_seq=attgagattgtctgcTAtctaataaggatttt;read_names=J00121:27:H3GGKBBXX:5:1116:19583:23716,J00121:27:H3GGKBBXX:5:2226:27438:4936,J00121:27:H3GGKBBXX:5:2214:18862:10792,J00121:27:H3GGKBBXX:5:2120:22739:5411;sequence=TATAATTGATGAGGATAATATATATATTATGATTTATTAATATACATATATAATAGAGTTATAAGAAATTTGTTTAAATCTAGTG;start=151653;subtype=IES;support_ref=2;support_variant=4;type=IES;
scaffold51_131_with_IES	MILORD	internal_eliminated_sequence	153466	153496	.	.	.	ID=MILORD.131.153466.153496;Name=MILORD.131.153466.153496;bounded_by_ta=TRUE;common_boundary=Both;end=153496;ies_id=IESPGM.PTET51.1.131.146315;ies_left_dist=0;ies_min_dist=0;ies_right_dist=0;junction_seq=gaattggctcattgaTAatttcatatcctatg;read_names=J00121:27:H3GGKBBXX:5:1111:11241:2615,J00121:27:H3GGKBBXX:5:2215:17594:34934,J00121:27:H3GGKBBXX:5:2114:29214:46416,J00121:27:H3GGKBBXX:5:1221:10927:6818,J00121:27:H3GGKBBXX:5:2208:20983:14326,J00121:27:H3GGKBBXX:5:1216:9577:2439,J00121:27:H3GGKBBXX:5:1104:4878:21412,J00121:27:H3GGKBBXX:5:2121:21602:47858,J00121:27:H3GGKBBXX:5:2107:20172:38170,J00121:27:H3GGKBBXX:5:2209:15777:15645,J00121:27:H3GGKBBXX:5:1220:14976:8664,J00121:27:H3GGKBBXX:5:2113:13535:28076,J00121:27:H3GGKBBXX:5:2108:12875:25703,J00121:27:H3GGKBBXX:5:1128:27580:26775,J00121:27:H3GGKBBXX:5:2203:17137:6677,J00121:27:H3GGKBBXX:5:2224:16914:6325,J00121:27:H3GGKBBXX:5:1126:17158:24015,J00121:27:H3GGKBBXX:5:2217:13372:45344,J00121:27:H3GGKBBXX:5:1227:10186:34547,J00121:27:H3GGKBBXX:5:1209:24515:35989,J00121:27:H3GGKBBXX:5:1103:19055:49212,J00121:27:H3GGKBBXX:5:1213:24962:27021,J00121:27:H3GGKBBXX:5:2206:3447:22344,J00121:27:H3GGKBBXX:5:2220:10795:34336,J00121:27:H3GGKBBXX:5:1204:10906:25175,J00121:27:H3GGKBBXX:5:2220:26139:42601,J00121:27:H3GGKBBXX:5:1111:9577:30257,J00121:27:H3GGKBBXX:5:2227:17969:37027,J00121:27:H3GGKBBXX:5:1208:18781:40438,J00121:27:H3GGKBBXX:5:1211:5051:35075,J00121:27:H3GGKBBXX:5:2119:24393:40209,J00121:27:H3GGKBBXX:5:1207:23003:43603,J00121:27:H3GGKBBXX:5:1116:28929:6361,J00121:27:H3GGKBBXX:5:2216:30025:13957,J00121:27:H3GGKBBXX:5:2110:24170:36622,J00121:27:H3GGKBBXX:5:1203:24911:14273,J00121:27:H3GGKBBXX:5:2209:5335:7117,J00121:27:H3GGKBBXX:5:1122:4909:33352;sequence=TATGGGCTAATTCTTTAATTATTTTTAACTA;start=153466;subtype=IES;support_ref=0;support_variant=38;type=IES;
scaffold51_131_with_IES	MILORD	internal_eliminated_sequence	155062	155200	.	.	.	ID=MILORD.131.155062.155200;Name=MILORD.131.155062.155200;bounded_by_ta=TRUE;common_boundary=Both;end=155200;ies_id=IESPGM.PTET51.1.131.147880;ies_left_dist=0;ies_min_dist=0;ies_right_dist=0;junction_seq=aataaatattaattaTAgtatacttcatcagt;read_names=J00121:27:H3GGKBBXX:5:1123:17249:27795,J00121:27:H3GGKBBXX:5:2228:25459:46135,J00121:27:H3GGKBBXX:5:1226:30066:5587,J00121:27:H3GGKBBXX:5:1121:14407:10352,J00121:27:H3GGKBBXX:5:1119:20750:19584,J00121:27:H3GGKBBXX:5:1122:24616:10422,J00121:27:H3GGKBBXX:5:1124:28757:4901,J00121:27:H3GGKBBXX:5:1205:23257:1877,J00121:27:H3GGKBBXX:5:2208:11606:39682,J00121:27:H3GGKBBXX:5:2107:8359:29518;sequence=TATAGCTGTTGTAGAAAGTTTTTCTTTAGGATCTAGATCTTTAGATAGAAAAATCTTCATGAAACCGAATTATACTTATTTTTAATTATATTAAAACAATCTTTATCATAAGGTACTTATTATATTTACAGGGCAGCTA;start=155062;subtype=IES;support_ref=112;support_variant=10;type=IES;
scaffold51_131_with_IES	MILORD	internal_eliminated_sequence	155062	155205	.	.	.	ID=MILORD.131.155062.155205;Name=MILORD.131.155062.155205;bounded_by_ta=TRUE;common_boundary=LEFT;end=155205;ies_id=IESPGM.PTET51.1.131.147880;ies_left_dist=0;ies_min_dist=0;ies_right_dist=-5;junction_seq=aataaatattaattaTActtcatcagttttag;read_names=J00121:27:H3GGKBBXX:5:2222:6400:36077,J00121:27:H3GGKBBXX:5:2118:3924:39594;sequence=TATAGCTGTTGTAGAAAGTTTTTCTTTAGGATCTAGATCTTTAGATAGAAAAATCTTCATGAAACCGAATTATACTTATTTTTAATTATATTAAAACAATCTTTATCATAAGGTACTTATTATATTTACAGGGCAGCTATAGTA;start=155062;subtype=PARTIAL_EXTERNAL;support_ref=56;support_variant=2;type=ALTERNATIVE;
scaffold51_131_with_IES	MILORD	internal_eliminated_sequence	157395	157475	.	.	.	ID=MILORD.131.157395.157475;Name=MILORD.131.157395.157475;bounded_by_ta=TRUE;common_boundary=Both;end=157475;ies_id=IESPGM.PTET51.1.131.150074;ies_left_dist=0;ies_min_dist=0;ies_right_dist=0;junction_seq=atgtggaaattgtgaTAgttgcacagttccat;read_names=J00121:27:H3GGKBBXX:5:1118:7781:48175;sequence=TACACTTGAGTAACAAATATTCATTAATAATAATAATAATAATTAATAATAATAATAATTAATATATTAATATATTAATTG;start=157395;subtype=IES;support_ref=0;support_variant=1;type=IES;
scaffold51_131_with_IES	MILORD	internal_eliminated_sequence	157395	157449	.	.	.	ID=MILORD.131.157395.157449;Name=MILORD.131.157395.157449;bounded_by_ta=TRUE;common_boundary=LEFT;end=157449;ies_id=IESPGM.PTET51.1.131.150074;ies_left_dist=0;ies_min_dist=0;ies_right_dist=26;junction_seq=atgtggaaattgtgaTAattaatatattaata;read_names=J00121:27:H3GGKBBXX:5:2222:17706:22432;sequence=TACACTTGAGTAACAAATATTCATTAATAATAATAATAATAATTAATAATAATAA;start=157395;subtype=PARTIAL_INTERNAL;support_ref=0;support_variant=1;type=ALTERNATIVE;
scaffold51_131_with_IES	MILORD	internal_eliminated_sequence	157837	157864	.	.	.	ID=MILORD.131.157837.157864;Name=MILORD.131.157837.157864;bounded_by_ta=TRUE;common_boundary=Both;end=157864;ies_id=IESPGM.PTET51.1.131.150435;ies_left_dist=0;ies_min_dist=0;ies_right_dist=0;junction_seq=cacttgtgcaacatgTAcctcataaagtaaat;read_names=J00121:27:H3GGKBBXX:5:1102:29325:23399,J00121:27:H3GGKBBXX:5:2203:10612:35743,J00121:27:H3GGKBBXX:5:2217:16924:5429,J00121:27:H3GGKBBXX:5:2205:27732:18529,J00121:27:H3GGKBBXX:5:2120:28290:22590,J00121:27:H3GGKBBXX:5:2108:21623:3864,J00121:27:H3GGKBBXX:5:1221:9130:5851,J00121:27:H3GGKBBXX:5:2208:19380:8172,J00121:27:H3GGKBBXX:5:2108:26748:10282,J00121:27:H3GGKBBXX:5:2120:4939:6361,J00121:27:H3GGKBBXX:5:2117:21034:17931,J00121:27:H3GGKBBXX:5:2217:26433:24296,J00121:27:H3GGKBBXX:5:2217:25804:24859,J00121:27:H3GGKBBXX:5:1204:4909:7082,J00121:27:H3GGKBBXX:5:1206:5386:26617,J00121:27:H3GGKBBXX:5:2108:14326:5921,J00121:27:H3GGKBBXX:5:2223:26260:13447,J00121:27:H3GGKBBXX:5:2111:30228:16594,J00121:27:H3GGKBBXX:5:1216:25459:29501,J00121:27:H3GGKBBXX:5:2122:13240:34178,J00121:27:H3GGKBBXX:5:2213:22161:24911,J00121:27:H3GGKBBXX:5:2120:10247:10739,J00121:27:H3GGKBBXX:5:1207:14428:36341,J00121:27:H3GGKBBXX:5:1104:26859:19584,J00121:27:H3GGKBBXX:5:1109:20841:19707,J00121:27:H3GGKBBXX:5:2119:27641:14607,J00121:27:H3GGKBBXX:5:2214:17695:21465,J00121:27:H3GGKBBXX:5:2218:27194:24454,J00121:27:H3GGKBBXX:5:1212:11738:43427,J00121:27:H3GGKBBXX:5:1213:6380:15117,J00121:27:H3GGKBBXX:5:2219:7009:12831,J00121:27:H3GGKBBXX:5:1106:9749:25457,J00121:27:H3GGKBBXX:5:2225:12215:2088,J00121:27:H3GGKBBXX:5:1125:13179:6572,J00121:27:H3GGKBBXX:5:2105:21734:7363,J00121:27:H3GGKBBXX:5:2227:9414:26283,J00121:27:H3GGKBBXX:5:2102:16386:11636,J00121:27:H3GGKBBXX:5:1117:22881:12937,J00121:27:H3GGKBBXX:5:1202:13200:39734,J00121:27:H3GGKBBXX:5:2204:22851:45484,J00121:27:H3GGKBBXX:5:2223:14306:12286,J00121:27:H3GGKBBXX:5:1125:2575:3002,J00121:27:H3GGKBBXX:5:2228:1935:43603,J00121:27:H3GGKBBXX:5:1123:15493:38222,J00121:27:H3GGKBBXX:5:2206:19989:47278,J00121:27:H3GGKBBXX:5:2206:9983:13377,J00121:27:H3GGKBBXX:5:1113:12621:26388,J00121:27:H3GGKBBXX:5:2225:19004:33686;sequence=TATACTTGATTTACATATAAATTGATTA;start=157837;subtype=IES;support_ref=0;support_variant=48;type=IES;
scaffold51_131_with_IES	MILORD	internal_eliminated_sequence	158863	158931	.	.	.	ID=MILORD.131.158863.158931;Name=MILORD.131.158863.158931;bounded_by_ta=TRUE;common_boundary=Both;end=158931;ies_id=IESPGM.PTET51.1.131.151433;ies_left_dist=0;ies_min_dist=0;ies_right_dist=0;junction_seq=caaggctttgcttggTAtgaaattccctaagg;read_names=J00121:27:H3GGKBBXX:5:1120:15118:26705,J00121:27:H3GGKBBXX:5:1102:18081:30468,J00121:27:H3GGKBBXX:5:1108:27681:3600,J00121:27:H3GGKBBXX:5:1127:19431:35761,J00121:27:H3GGKBBXX:5:1202:25317:16454,J00121:27:H3GGKBBXX:5:1222:12063:23171,J00121:27:H3GGKBBXX:5:1203:10673:31066,J00121:27:H3GGKBBXX:5:1222:20862:47032,J00121:27:H3GGKBBXX:5:2224:24850:15750,J00121:27:H3GGKBBXX:5:2206:21288:22239,J00121:27:H3GGKBBXX:5:1120:9222:40789,J00121:27:H3GGKBBXX:5:2119:24769:42231,J00121:27:H3GGKBBXX:5:1213:11079:15698,J00121:27:H3GGKBBXX:5:1221:22698:40543,J00121:27:H3GGKBBXX:5:1201:30421:26599,J00121:27:H3GGKBBXX:5:2213:24830:32349,J00121:27:H3GGKBBXX:5:2203:5873:14555,J00121:27:H3GGKBBXX:5:1119:26250:43779,J00121:27:H3GGKBBXX:5:2221:7192:8963,J00121:27:H3GGKBBXX:5:2104:11860:26476,J00121:27:H3GGKBBXX:5:1118:24271:28991,J00121:27:H3GGKBBXX:5:1214:3620:18775,J00121:27:H3GGKBBXX:5:1113:14204:37748,J00121:27:H3GGKBBXX:5:2119:10023:19636,J00121:27:H3GGKBBXX:5:2222:26403:25826,J00121:27:H3GGKBBXX:5:1111:20912:18704,J00121:27:H3GGKBBXX:5:2102:14225:13974,J00121:27:H3GGKBBXX:5:1217:15605:39260,J00121:27:H3GGKBBXX:5:2208:18375:31329,J00121:27:H3GGKBBXX:5:1201:25124:28323,J00121:27:H3GGKBBXX:5:1207:11221:5253,J00121:27:H3GGKBBXX:5:1215:9881:4338,J00121:27:H3GGKBBXX:5:1228:16325:12726;sequence=TAAACTCAATCTTATTTTATTTTTTTATTTAAATTTTAATTATGTCTACAATTTCATAACCATTGACTG;start=158863;subtype=IES;support_ref=0;support_variant=33;type=IES;
scaffold51_131_with_IES	MILORD	internal_eliminated_sequence	163233	163280	.	.	.	ID=MILORD.131.163233.163280;Name=MILORD.131.163233.163280;bounded_by_ta=TRUE;common_boundary=Both;end=163280;ies_id=IESPGM.PTET51.1.131.155734;ies_left_dist=0;ies_min_dist=0;ies_right_dist=0;junction_seq=tagtttgttgccaggTAtcttagacataaagt;read_names=J00121:27:H3GGKBBXX:5:1220:21745:7838,J00121:27:H3GGKBBXX:5:1120:16143:37484,J00121:27:H3GGKBBXX:5:1120:24474:47735,J00121:27:H3GGKBBXX:5:1124:16041:37238,J00121:27:H3GGKBBXX:5:2220:17949:41809,J00121:27:H3GGKBBXX:5:1222:16488:12831,J00121:27:H3GGKBBXX:5:2123:25012:36640,J00121:27:H3GGKBBXX:5:1205:19928:33387,J00121:27:H3GGKBBXX:5:1208:14752:29131,J00121:27:H3GGKBBXX:5:1225:20679:15451,J00121:27:H3GGKBBXX:5:1217:6502:14344,J00121:27:H3GGKBBXX:5:1121:2838:39084,J00121:27:H3GGKBBXX:5:1108:20517:28709;sequence=TATAGTTATTAAATGCTGATTGAAATGATTTACTATATTATTTAAGTA;start=163233;subtype=IES;support_ref=72;support_variant=13;type=IES;
scaffold51_131_with_IES	MILORD	internal_eliminated_sequence	163594	163622	.	.	.	ID=MILORD.131.163594.163622;Name=MILORD.131.163594.163622;bounded_by_ta=TRUE;common_boundary=Both;end=163622;ies_id=IESPGM.PTET51.1.131.156047;ies_left_dist=0;ies_min_dist=0;ies_right_dist=0;junction_seq=tttgcacttttgattTActtaattattgagat;read_names=J00121:27:H3GGKBBXX:5:2226:15990:5218,J00121:27:H3GGKBBXX:5:1106:11008:24753,J00121:27:H3GGKBBXX:5:1220:6157:18001,J00121:27:H3GGKBBXX:5:1119:3975:2334,J00121:27:H3GGKBBXX:5:2224:3437:14941,J00121:27:H3GGKBBXX:5:1110:7902:39066,J00121:27:H3GGKBBXX:5:2224:18700:28622,J00121:27:H3GGKBBXX:5:2220:21197:29360,J00121:27:H3GGKBBXX:5:2227:3975:17843,J00121:27:H3GGKBBXX:5:2124:10551:36376,J00121:27:H3GGKBBXX:5:1213:2727:8787,J00121:27:H3GGKBBXX:5:1103:27996:14027,J00121:27:H3GGKBBXX:5:2109:20699:1666,J00121:27:H3GGKBBXX:5:1112:8166:6044,J00121:27:H3GGKBBXX:5:2114:32167:26177,J00121:27:H3GGKBBXX:5:1201:3792:44218,J00121:27:H3GGKBBXX:5:2202:14773:10809,J00121:27:H3GGKBBXX:5:2104:7030:9526,J00121:27:H3GGKBBXX:5:1226:5589:30837,J00121:27:H3GGKBBXX:5:1106:24809:10686,J00121:27:H3GGKBBXX:5:1202:26129:31857,J00121:27:H3GGKBBXX:5:2114:16051:12954,J00121:27:H3GGKBBXX:5:1201:29823:33932,J00121:27:H3GGKBBXX:5:2110:12043:1754,J00121:27:H3GGKBBXX:5:2107:6086:6097,J00121:27:H3GGKBBXX:5:1127:10693:15029,J00121:27:H3GGKBBXX:5:2117:2443:35339,J00121:27:H3GGKBBXX:5:2204:22567:39576,J00121:27:H3GGKBBXX:5:1212:16356:47243,J00121:27:H3GGKBBXX:5:2108:15798:12374;sequence=TATAGGATTTCTTAATAAATAACTGTCTA;start=163594;subtype=IES;support_ref=0;support_variant=30;type=IES;
scaffold51_131_with_IES	MILORD	internal_eliminated_sequence	163594	163620	.	.	.	ID=MILORD.131.163594.163620;Name=MILORD.131.163594.163620;bounded_by_ta=TRUE;common_boundary=LEFT;end=163620;ies_id=IESPGM.PTET51.1.131.156047;ies_left_dist=0;ies_min_dist=0;ies_right_dist=2;junction_seq=tttgcacttttgattTAtacttaattattgag;read_names=J00121:27:H3GGKBBXX:5:1210:19086:25421;sequence=TATAGGATTTCTTAATAAATAACTGTC;start=163594;subtype=PARTIAL_INTERNAL;support_ref=0;support_variant=1;type=ALTERNATIVE;
scaffold51_131_with_IES	MILORD	internal_eliminated_sequence	164335	164364	.	.	.	ID=MILORD.131.164335.164364;Name=MILORD.131.164335.164364;bounded_by_ta=TRUE;common_boundary=Both;end=164364;ies_id=IESPGM.PTET51.1.131.156759;ies_left_dist=0;ies_min_dist=0;ies_right_dist=0;junction_seq=attatgttatacatgTAtcctccaattatgaa;read_names=J00121:27:H3GGKBBXX:5:2112:21288:37185,J00121:27:H3GGKBBXX:5:2107:27793:38293,J00121:27:H3GGKBBXX:5:2222:23926:25931,J00121:27:H3GGKBBXX:5:2213:28371:40737,J00121:27:H3GGKBBXX:5:2215:8795:44552,J00121:27:H3GGKBBXX:5:2220:6928:30556,J00121:27:H3GGKBBXX:5:1112:25550:14572,J00121:27:H3GGKBBXX:5:2223:15554:47928,J00121:27:H3GGKBBXX:5:1210:8856:25457,J00121:27:H3GGKBBXX:5:1107:7151:38644,J00121:27:H3GGKBBXX:5:1123:19664:18687,J00121:27:H3GGKBBXX:5:1118:12499:31980,J00121:27:H3GGKBBXX:5:2223:11647:3319,J00121:27:H3GGKBBXX:5:2220:9719:13201,J00121:27:H3GGKBBXX:5:1102:26991:49142,J00121:27:H3GGKBBXX:5:1112:31030:41405,J00121:27:H3GGKBBXX:5:2102:12083:28235,J00121:27:H3GGKBBXX:5:2110:22607:30925,J00121:27:H3GGKBBXX:5:1221:21491:47665,J00121:27:H3GGKBBXX:5:2221:11414:47436,J00121:27:H3GGKBBXX:5:2126:23520:44605,J00121:27:H3GGKBBXX:5:1222:20994:30099,J00121:27:H3GGKBBXX:5:1113:14844:17403,J00121:27:H3GGKBBXX:5:2118:2980:29624,J00121:27:H3GGKBBXX:5:1101:22506:34688,J00121:27:H3GGKBBXX:5:1207:14671:38521,J00121:27:H3GGKBBXX:5:2113:27255:48614,J00121:27:H3GGKBBXX:5:2222:27641:34301,J00121:27:H3GGKBBXX:5:1222:19542:2615,J00121:27:H3GGKBBXX:5:1125:27803:42425,J00121:27:H3GGKBBXX:5:1108:9831:3336,J00121:27:H3GGKBBXX:5:2118:7618:42407,J00121:27:H3GGKBBXX:5:2218:9394:48192,J00121:27:H3GGKBBXX:5:2214:16082:2598,J00121:27:H3GGKBBXX:5:2208:9029:8910,J00121:27:H3GGKBBXX:5:1101:4675:27813,J00121:27:H3GGKBBXX:5:2115:24809:21869,J00121:27:H3GGKBBXX:5:1213:11688:6378,J00121:27:H3GGKBBXX:5:1116:23074:29800,J00121:27:H3GGKBBXX:5:1120:9333:15768,J00121:27:H3GGKBBXX:5:1228:15402:42706,J00121:27:H3GGKBBXX:5:1218:16437:16577,J00121:27:H3GGKBBXX:5:1216:19796:4356;sequence=TACAATGGCATCCCTAGACTCTATTAACTA;start=164335;subtype=IES;support_ref=0;support_variant=43;type=IES;
scaffold51_131_with_IES	MILORD	internal_eliminated_sequence	164539	164585	.	.	.	ID=MILORD.131.164539.164585;Name=MILORD.131.164539.164585;bounded_by_ta=TRUE;common_boundary=Both;end=164585;ies_id=IESPGM.PTET51.1.131.156933;ies_left_dist=0;ies_min_dist=0;ies_right_dist=0;junction_seq=aagtggataaattttTAtcatacatctctcga;read_names=J00121:27:H3GGKBBXX:5:2212:31791:37027,J00121:27:H3GGKBBXX:5:2225:24809:6923;sequence=TATAGTTCAAACTTAATTTCTATCATTGAATTCAATATCAACAACCA;start=164539;subtype=IES;support_ref=22;support_variant=2;type=IES;
scaffold51_131_with_IES	MILORD	internal_eliminated_sequence	164614	164705	.	.	.	ID=MILORD.131.164614.164705;Name=MILORD.131.164614.164705;bounded_by_ta=TRUE;common_boundary=RIGHT;end=164705;ies_id=IESPGM.PTET51.1.131.156964;ies_left_dist=3;ies_min_dist=0;ies_right_dist=0;junction_seq=tcgagcctatacatgTAacacagtgtttacat;read_names=J00121:27:H3GGKBBXX:5:1122:16731:47260,J00121:27:H3GGKBBXX:5:1202:30452:10370,J00121:27:H3GGKBBXX:5:1101:28534:9825,J00121:27:H3GGKBBXX:5:2107:13007:22731;sequence=TATTACAACTGGTAATTTCATAATTTGTAAAATTTATAAATTTTTTCTAAATTAAATATATTTAAAAATTCTATAATTTCCATGTCCTTCTA;start=164614;subtype=PARTIAL_EXTERNAL;support_ref=2;support_variant=4;type=ALTERNATIVE;
scaffold51_131_with_IES	MILORD	internal_eliminated_sequence	164617	164705	.	.	.	ID=MILORD.131.164617.164705;Name=MILORD.131.164617.164705;bounded_by_ta=TRUE;common_boundary=Both;end=164705;ies_id=IESPGM.PTET51.1.131.156964;ies_left_dist=0;ies_min_dist=0;ies_right_dist=0;junction_seq=agcctatacatgtatTAacacagtgtttacat;read_names=J00121:27:H3GGKBBXX:5:1222:12997:11530,J00121:27:H3GGKBBXX:5:1215:29214:45256,J00121:27:H3GGKBBXX:5:1113:7202:13447,J00121:27:H3GGKBBXX:5:1117:31142:11108,J00121:27:H3GGKBBXX:5:1114:13971:31787,J00121:27:H3GGKBBXX:5:1206:10642:27813,J00121:27:H3GGKBBXX:5:1109:3244:18054,J00121:27:H3GGKBBXX:5:2118:5903:28498,J00121:27:H3GGKBBXX:5:2216:12560:31453,J00121:27:H3GGKBBXX:5:2228:23997:5130,J00121:27:H3GGKBBXX:5:1223:3711:2439,J00121:27:H3GGKBBXX:5:2207:6928:40227,J00121:27:H3GGKBBXX:5:1218:9049:15873,J00121:27:H3GGKBBXX:5:1110:9232:18405,J00121:27:H3GGKBBXX:5:2218:10287:48016,J00121:27:H3GGKBBXX:5:2113:21308:40526;sequence=TACAACTGGTAATTTCATAATTTGTAAAATTTATAAATTTTTTCTAAATTAAATATATTTAAAAATTCTATAATTTCCATGTCCTTCTA;start=164617;subtype=IES;support_ref=2;support_variant=16;type=IES;
scaffold51_131_with_IES	MILORD	internal_eliminated_sequence	165597	165622	.	.	.	ID=MILORD.131.165597.165622;Name=MILORD.131.165597.165622;bounded_by_ta=TRUE;common_boundary=None;end=165622;ies_id=IESPGM.PTET51.1.131.156964;ies_left_dist=-980;ies_min_dist=917;ies_right_dist=-917;junction_seq=aatatatagaatcagTAtcttaatagttagca;read_names=J00121:27:H3GGKBBXX:5:1101:7324:31136;sequence=TAAGTTTAAAATAATTTTTTTAAGTA;start=165597;subtype=MAC;support_ref=89;support_variant=1;type=CRYPTIC;
scaffold51_131_with_IES	MILORD	internal_eliminated_sequence	167526	167719	.	.	.	ID=MILORD.131.167526.167719;Name=MILORD.131.167526.167719;bounded_by_ta=TRUE;common_boundary=None;end=167719;ies_id=IESPGM.PTET51.1.131.159863;ies_left_dist=79;ies_min_dist=38;ies_right_dist=-38;junction_seq=atctcctaaaaatctTAtcagcacaaccaatc;read_names=J00121:27:H3GGKBBXX:5:2113:32157:12128;sequence=TAAAGCCAATCCCAATATAATTTTTACATAATTTAAGCACTGATATTTCTGATAAATATTTGGATTATATTTTTTATTATATAGCAAGTGTGCACATTATTAATTGGAATTGATTTGGTTTTATTTGGTTTTCAAATTGACTTTCCTATTCATCTGTATCAATATTACTTAAGATAATTTTCTTTGAATGAGTA;start=167526;subtype=EXTERNAL;support_ref=58;support_variant=1;type=ALTERNATIVE;
scaffold51_131_with_IES	MILORD	internal_eliminated_sequence	167605	167681	.	.	.	ID=MILORD.131.167605.167681;Name=MILORD.131.167605.167681;bounded_by_ta=TRUE;common_boundary=Both;end=167681;ies_id=IESPGM.PTET51.1.131.159863;ies_left_dist=0;ies_min_dist=0;ies_right_dist=0;junction_seq=ttatattttttattaTAtcaatattacttaag;read_names=J00121:27:H3GGKBBXX:5:1112:17147:37466,J00121:27:H3GGKBBXX:5:2219:30086:10264,J00121:27:H3GGKBBXX:5:1206:14722:28797,J00121:27:H3GGKBBXX:5:2204:7781:12656,J00121:27:H3GGKBBXX:5:1103:9496:45731,J00121:27:H3GGKBBXX:5:2212:27874:42794,J00121:27:H3GGKBBXX:5:2113:11099:14678,J00121:27:H3GGKBBXX:5:1112:31355:2826,J00121:27:H3GGKBBXX:5:2103:10724:29008,J00121:27:H3GGKBBXX:5:1124:27499:21957,J00121:27:H3GGKBBXX:5:2115:19360:31136,J00121:27:H3GGKBBXX:5:1204:27630:6607,J00121:27:H3GGKBBXX:5:1105:19045:36253,J00121:27:H3GGKBBXX:5:2109:4188:47471,J00121:27:H3GGKBBXX:5:2110:22597:25210,J00121:27:H3GGKBBXX:5:2227:8014:46856,J00121:27:H3GGKBBXX:5:1223:11992:28569,J00121:27:H3GGKBBXX:5:2107:19654:33545,J00121:27:H3GGKBBXX:5:1105:25327:14115,J00121:27:H3GGKBBXX:5:1223:12012:28745,J00121:27:H3GGKBBXX:5:1227:8704:15029,J00121:27:H3GGKBBXX:5:1201:4817:4110,J00121:27:H3GGKBBXX:5:1227:31669:30204,J00121:27:H3GGKBBXX:5:1223:8126:14519,J00121:27:H3GGKBBXX:5:1101:23378:29061,J00121:27:H3GGKBBXX:5:2110:12114:9649,J00121:27:H3GGKBBXX:5:2104:21105:47946;sequence=TATAGCAAGTGTGCACATTATTAATTGGAATTGATTTGGTTTTATTTGGTTTTCAAATTGACTTTCCTATTCATCTG;start=167605;subtype=IES;support_ref=14;support_variant=27;type=IES;
scaffold51_131_with_IES	MILORD	internal_eliminated_sequence	167605	167690	.	.	.	ID=MILORD.131.167605.167690;Name=MILORD.131.167605.167690;bounded_by_ta=TRUE;common_boundary=LEFT;end=167690;ies_id=IESPGM.PTET51.1.131.159863;ies_left_dist=0;ies_min_dist=0;ies_right_dist=-9;junction_seq=ttatattttttattaTActtaagataattttc;read_names=J00121:27:H3GGKBBXX:5:1204:24505:1789,J00121:27:H3GGKBBXX:5:2206:26443:47911,J00121:27:H3GGKBBXX:5:2221:18426:42038,J00121:27:H3GGKBBXX:5:1122:7202:7820;sequence=TATAGCAAGTGTGCACATTATTAATTGGAATTGATTTGGTTTTATTTGGTTTTCAAATTGACTTTCCTATTCATCTGTATCAATAT;start=167605;subtype=PARTIAL_EXTERNAL;support_ref=7;support_variant=4;type=ALTERNATIVE;
scaffold51_131_with_IES	MILORD	internal_eliminated_sequence	168027	168077	.	.	.	ID=MILORD.131.168027.168077;Name=MILORD.131.168027.168077;bounded_by_ta=TRUE;common_boundary=RIGHT;end=168077;ies_id=IESPGM.PTET51.1.131.160211;ies_left_dist=3;ies_min_dist=0;ies_right_dist=0;junction_seq=tgacgataaatgactTAtttttatgtttatct;read_names=J00121:27:H3GGKBBXX:5:1207:21623:42091;sequence=TATTATAGTTCGCTTATTTAGCATCATTATTTTAAATTCTTAAATTATCTA;start=168027;subtype=PARTIAL_EXTERNAL;support_ref=13;support_variant=1;type=ALTERNATIVE;
scaffold51_131_with_IES	MILORD	internal_eliminated_sequence	168030	168077	.	.	.	ID=MILORD.131.168030.168077;Name=MILORD.131.168030.168077;bounded_by_ta=TRUE;common_boundary=Both;end=168077;ies_id=IESPGM.PTET51.1.131.160211;ies_left_dist=0;ies_min_dist=0;ies_right_dist=0;junction_seq=cgataaatgacttatTAtttttatgtttatct;read_names=J00121:27:H3GGKBBXX:5:2102:26981:14379,J00121:27:H3GGKBBXX:5:2116:24576:37888,J00121:27:H3GGKBBXX:5:1203:21207:28463,J00121:27:H3GGKBBXX:5:2210:16153:24911,J00121:27:H3GGKBBXX:5:2218:3518:44201,J00121:27:H3GGKBBXX:5:1210:23815:9385,J00121:27:H3GGKBBXX:5:2201:12215:14994,J00121:27:H3GGKBBXX:5:2204:17817:18722,J00121:27:H3GGKBBXX:5:2103:25266:30749,J00121:27:H3GGKBBXX:5:1223:11962:2598,J00121:27:H3GGKBBXX:5:2113:16183:16137,J00121:27:H3GGKBBXX:5:1207:20385:17298,J00121:27:H3GGKBBXX:5:2218:21004:15944,J00121:27:H3GGKBBXX:5:1117:19106:1472,J00121:27:H3GGKBBXX:5:1101:17908:8435,J00121:27:H3GGKBBXX:5:2202:23196:18757,J00121:27:H3GGKBBXX:5:1114:8897:19443,J00121:27:H3GGKBBXX:5:1209:29376:36886,J00121:27:H3GGKBBXX:5:1128:21186:14959,J00121:27:H3GGKBBXX:5:2213:8998:8857,J00121:27:H3GGKBBXX:5:1208:15473:44060,J00121:27:H3GGKBBXX:5:2203:29772:48966,J00121:27:H3GGKBBXX:5:2222:19370:32279,J00121:27:H3GGKBBXX:5:2101:26027:12831,J00121:27:H3GGKBBXX:5:1110:21734:42917,J00121:27:H3GGKBBXX:5:2204:11779:9315,J00121:27:H3GGKBBXX:5:2114:2727:44834,J00121:27:H3GGKBBXX:5:1109:18883:10757,J00121:27:H3GGKBBXX:5:2218:2625:32033,J00121:27:H3GGKBBXX:5:1222:4827:48825,J00121:27:H3GGKBBXX:5:1111:15909:35145,J00121:27:H3GGKBBXX:5:1127:14336:10862,J00121:27:H3GGKBBXX:5:1107:28798:24947,J00121:27:H3GGKBBXX:5:2224:12154:17843,J00121:27:H3GGKBBXX:5:1111:15828:35286,J00121:27:H3GGKBBXX:5:2111:16498:16084,J00121:27:H3GGKBBXX:5:1103:17056:2492,J00121:27:H3GGKBBXX:5:1127:20963:10036,J00121:27:H3GGKBBXX:5:2227:28107:39365,J00121:27:H3GGKBBXX:5:2228:7344:3635;sequence=TATAGTTCGCTTATTTAGCATCATTATTTTAAATTCTTAAATTATCTA;start=168030;subtype=IES;support_ref=18;support_variant=40;type=IES;
scaffold51_131_with_IES	MILORD	internal_eliminated_sequence	168030	168071	.	.	.	ID=MILORD.131.168030.168071;Name=MILORD.131.168030.168071;bounded_by_ta=TRUE;common_boundary=LEFT;end=168071;ies_id=IESPGM.PTET51.1.131.160211;ies_left_dist=0;ies_min_dist=0;ies_right_dist=6;junction_seq=cgataaatgacttatTAtctatatttttatgt;read_names=J00121:27:H3GGKBBXX:5:2223:26748:13377;sequence=TATAGTTCGCTTATTTAGCATCATTATTTTAAATTCTTAAAT;start=168030;subtype=PARTIAL_INTERNAL;support_ref=9;support_variant=1;type=ALTERNATIVE;
scaffold51_131_with_IES	MILORD	internal_eliminated_sequence	168208	168235	.	.	.	ID=MILORD.131.168208.168235;Name=MILORD.131.168208.168235;bounded_by_ta=TRUE;common_boundary=None;end=168235;ies_id=IESPGM.PTET51.1.131.160211;ies_left_dist=-178;ies_min_dist=158;ies_right_dist=-158;junction_seq=taaatttagtattatTAtaatttaaattgaaa;read_names=J00121:27:H3GGKBBXX:5:1204:16427:42442,J00121:27:H3GGKBBXX:5:2206:17614:13623,J00121:27:H3GGKBBXX:5:1124:26271:45045,J00121:27:H3GGKBBXX:5:1126:12337:32613,J00121:27:H3GGKBBXX:5:2215:28686:11179,J00121:27:H3GGKBBXX:5:2116:26616:6888,J00121:27:H3GGKBBXX:5:1119:25966:32279;sequence=TATAGCAACTGCTTGAATAATTAGTCTA;start=168208;subtype=MAC;support_ref=225;support_variant=7;type=CRYPTIC;
scaffold51_131_with_IES	MILORD	internal_eliminated_sequence	173680	174237	.	.	.	ID=MILORD.131.173680.174237;Name=MILORD.131.173680.174237;bounded_by_ta=TRUE;common_boundary=LEFT;end=174237;ies_id=IESPGM.PTET51.1.131.165813;ies_left_dist=0;ies_min_dist=0;ies_right_dist=-459;junction_seq=aagattactgctagtTAtaaatattaatattt;read_names=J00121:27:H3GGKBBXX:5:2109:11495:39805;sequence=TATTGTTAACTGATAGAATTATTTGTGATTTTAATTAAATCTAATTTTGAACTTAGACATTTTTTGATGTAATCCTTAATAAAAATGCCATTTCCTCCATAGAATGATTACCCTTTACTCTAAAAATATTGGAAAAACATCACCATTTTTACTGATAAATAACAATGCTTTTTAAACTTTTTATAAGACTCCAAGGGTTAACAACCATATTTTAATAAATCCCTTTAACTGAAAAGTACTAAAGTTGATGAATAAATAATTGAAAAAGTTGGTAAACTAATTGAAATCGAGCTTGAAAGGTCAAAAATAAATTAATGTATAAGCGTAAATGAATTAGAAATAGCTTTCACTAGTTTTGTTGATTTTAGGAATTAACTTGTTTAAAAATTGTTTATATAGATTCCTAAAACAAAATAAATAAATAATATTATATAGGGAAAATTCAATTATTAAATTATGGAACAAATTAGTAGATATACAAATTTGTTTTTTGATTAATTATTTGAATGGATACAAAAATTTTAACAAACTTTTTATTTTTGTTAATATTGTAAGCTG;start=173680;subtype=PARTIAL_EXTERNAL;support_ref=55;support_variant=1;type=ALTERNATIVE;
scaffold51_131_with_IES	MILORD	internal_eliminated_sequence	173680	173778	.	.	.	ID=MILORD.131.173680.173778;Name=MILORD.131.173680.173778;bounded_by_ta=TRUE;common_boundary=Both;end=173778;ies_id=IESPGM.PTET51.1.131.165813;ies_left_dist=0;ies_min_dist=0;ies_right_dist=0;junction_seq=aagattactgctagtTAgaatgattacccttt;read_names=J00121:27:H3GGKBBXX:5:2209:19431:28059,J00121:27:H3GGKBBXX:5:2110:10561:18036,J00121:27:H3GGKBBXX:5:1114:16417:5956,J00121:27:H3GGKBBXX:5:2223:18548:16682,J00121:27:H3GGKBBXX:5:1121:28909:44658,J00121:27:H3GGKBBXX:5:2221:7973:28076,J00121:27:H3GGKBBXX:5:1126:28828:14555,J00121:27:H3GGKBBXX:5:1108:9384:6079,J00121:27:H3GGKBBXX:5:1126:14752:36481,J00121:27:H3GGKBBXX:5:2207:30858:39699,J00121:27:H3GGKBBXX:5:1208:17432:8805,J00121:27:H3GGKBBXX:5:2102:8065:33264,J00121:27:H3GGKBBXX:5:1127:12337:8383,J00121:27:H3GGKBBXX:5:1118:5781:24771,J00121:27:H3GGKBBXX:5:1212:11880:17931,J00121:27:H3GGKBBXX:5:1202:16143:13007,J00121:27:H3GGKBBXX:5:1121:21389:38662,J00121:27:H3GGKBBXX:5:1106:15574:42513,J00121:27:H3GGKBBXX:5:1128:20111:41405,J00121:27:H3GGKBBXX:5:2122:13555:34723,J00121:27:H3GGKBBXX:5:1225:28229:42108,J00121:27:H3GGKBBXX:5:2211:6492:43093,J00121:27:H3GGKBBXX:5:2207:7933:47454,J00121:27:H3GGKBBXX:5:1228:29843:33334,J00121:27:H3GGKBBXX:5:2117:10805:5376,J00121:27:H3GGKBBXX:5:1203:12682:49071,J00121:27:H3GGKBBXX:5:2203:30452:26441,J00121:27:H3GGKBBXX:5:1101:21988:36886;sequence=TATTGTTAACTGATAGAATTATTTGTGATTTTAATTAAATCTAATTTTGAACTTAGACATTTTTTGATGTAATCCTTAATAAAAATGCCATTTCCTCCA;start=173680;subtype=IES;support_ref=110;support_variant=28;type=IES;
scaffold51_131_with_IES	MILORD	internal_eliminated_sequence	174110	174237	.	.	.	ID=MILORD.131.174110.174237;Name=MILORD.131.174110.174237;bounded_by_ta=TRUE;common_boundary=None;end=174237;ies_id=IESPGM.PTET51.1.131.166446;ies_left_dist=302;ies_min_dist=302;ies_right_dist=348;junction_seq=aaataaataatattaTAtaaatattaatattt;read_names=J00121:27:H3GGKBBXX:5:2207:6502:10510;sequence=TATAGGGAAAATTCAATTATTAAATTATGGAACAAATTAGTAGATATACAAATTTGTTTTTTGATTAATTATTTGAATGGATACAAAAATTTTAACAAACTTTTTATTTTTGTTAATATTGTAAGCTG;start=174110;subtype=MAC;support_ref=96;support_variant=1;type=CRYPTIC;
scaffold51_131_with_IES	MILORD	internal_eliminated_sequence	174412	174585	.	.	.	ID=MILORD.131.174412.174585;Name=MILORD.131.174412.174585;bounded_by_ta=TRUE;common_boundary=Both;end=174585;ies_id=IESPGM.PTET51.1.131.166446;ies_left_dist=0;ies_min_dist=0;ies_right_dist=0;junction_seq=gtaaaatatctgagcTAgaattaaccctcctt;read_names=J00121:27:H3GGKBBXX:5:2222:20557:19601,J00121:27:H3GGKBBXX:5:1124:32207:27303,J00121:27:H3GGKBBXX:5:2128:19806:21465,J00121:27:H3GGKBBXX:5:2224:30259:31031,J00121:27:H3GGKBBXX:5:1119:11657:14590,J00121:27:H3GGKBBXX:5:1116:26352:40895,J00121:27:H3GGKBBXX:5:1226:5233:17175,J00121:27:H3GGKBBXX:5:1215:11109:17263,J00121:27:H3GGKBBXX:5:2106:31558:36306,J00121:27:H3GGKBBXX:5:2210:12083:22151,J00121:27:H3GGKBBXX:5:2113:22861:8119,J00121:27:H3GGKBBXX:5:2126:17919:39717,J00121:27:H3GGKBBXX:5:2213:8653:10088,J00121:27:H3GGKBBXX:5:2206:15970:20832,J00121:27:H3GGKBBXX:5:1120:30208:36605,J00121:27:H3GGKBBXX:5:2201:19867:24103,J00121:27:H3GGKBBXX:5:1226:5284:17157;sequence=TATAGTCCATTCAAATAAAATTATTTGACTATTTTAATACCTAATAGCCTTTATCCTTTCATTATCAATTTTCTATTTTTTTCCTCAAGAATCAAGACTTTGTTGATAGAAATAAAAAAGAAAAAGGACGTTTAATTAATTTTAATAAATTCTAATTTTTATTTTCAATAAGTA;start=174412;subtype=IES;support_ref=84;support_variant=17;type=IES;
scaffold51_131_with_IES	MILORD	internal_eliminated_sequence	174774	174850	.	.	.	ID=MILORD.131.174774.174850;Name=MILORD.131.174774.174850;bounded_by_ta=TRUE;common_boundary=Both;end=174850;ies_id=IESPGM.PTET51.1.131.166634;ies_left_dist=0;ies_min_dist=0;ies_right_dist=0;junction_seq=aaaaaggtgtctaaaTAgtagtctcacaattc;read_names=J00121:27:H3GGKBBXX:5:2125:16011:10282,J00121:27:H3GGKBBXX:5:2111:25164:43409,J00121:27:H3GGKBBXX:5:2205:6025:8418,J00121:27:H3GGKBBXX:5:1219:9851:29536,J00121:27:H3GGKBBXX:5:1110:25246:1947,J00121:27:H3GGKBBXX:5:2204:21044:45520,J00121:27:H3GGKBBXX:5:2211:7943:40121,J00121:27:H3GGKBBXX:5:1205:15087:37097,J00121:27:H3GGKBBXX:5:1203:18903:25562,J00121:27:H3GGKBBXX:5:1220:6370:14643,J00121:27:H3GGKBBXX:5:2110:12104:32455,J00121:27:H3GGKBBXX:5:1112:4919:35761,J00121:27:H3GGKBBXX:5:1124:22110:11143,J00121:27:H3GGKBBXX:5:1112:27803:42319,J00121:27:H3GGKBBXX:5:1220:26808:27232,J00121:27:H3GGKBBXX:5:1111:4137:9051,J00121:27:H3GGKBBXX:5:1122:28351:20269,J00121:27:H3GGKBBXX:5:2212:20598:41194,J00121:27:H3GGKBBXX:5:2224:24008:22379,J00121:27:H3GGKBBXX:5:1225:19035:40561,J00121:27:H3GGKBBXX:5:1225:22810:48263,J00121:27:H3GGKBBXX:5:1101:11911:37431,J00121:27:H3GGKBBXX:5:2227:11921:22221;sequence=TATTGTTGGTGAAAAATTCCTCTTAATTTCTTTAATATATTTAGATGTAAAATTCTTAGTAAAAAATGATTCAATAT;start=174774;subtype=IES;support_ref=0;support_variant=23;type=IES;
scaffold51_131_with_IES	MILORD	internal_eliminated_sequence	176726	176898	.	.	.	ID=MILORD.131.176726.176898;Name=MILORD.131.176726.176898;bounded_by_ta=TRUE;common_boundary=Both;end=176898;ies_id=IESPGM.PTET51.1.131.168509;ies_left_dist=0;ies_min_dist=0;ies_right_dist=0;junction_seq=gaatgcttaacattgTAtattgtttattataa;read_names=J00121:27:H3GGKBBXX:5:1127:6157:14836,J00121:27:H3GGKBBXX:5:2107:22424:17210,J00121:27:H3GGKBBXX:5:1106:17736:35989,J00121:27:H3GGKBBXX:5:1225:19887:7820,J00121:27:H3GGKBBXX:5:1212:11525:37079,J00121:27:H3GGKBBXX:5:2207:25012:3688,J00121:27:H3GGKBBXX:5:2223:12855:15891,J00121:27:H3GGKBBXX:5:2214:29457:31611,J00121:27:H3GGKBBXX:5:1112:10784:48632,J00121:27:H3GGKBBXX:5:1109:27864:40280,J00121:27:H3GGKBBXX:5:1128:6705:10546,J00121:27:H3GGKBBXX:5:1106:14884:17790,J00121:27:H3GGKBBXX:5:2110:12692:18740,J00121:27:H3GGKBBXX:5:1206:27742:6624,J00121:27:H3GGKBBXX:5:1111:29214:3266,J00121:27:H3GGKBBXX:5:2221:20628:24929,J00121:27:H3GGKBBXX:5:1207:10399:32103,J00121:27:H3GGKBBXX:5:2227:16650:36323,J00121:27:H3GGKBBXX:5:1123:7040:43937,J00121:27:H3GGKBBXX:5:2216:13524:1543,J00121:27:H3GGKBBXX:5:1227:22475:13711,J00121:27:H3GGKBBXX:5:2106:21907:17509,J00121:27:H3GGKBBXX:5:1205:18416:24894,J00121:27:H3GGKBBXX:5:2225:31852:23733,J00121:27:H3GGKBBXX:5:1222:13727:42302,J00121:27:H3GGKBBXX:5:2202:21998:27408,J00121:27:H3GGKBBXX:5:1228:3772:27865,J00121:27:H3GGKBBXX:5:2104:4635:38011,J00121:27:H3GGKBBXX:5:2118:6888:24472,J00121:27:H3GGKBBXX:5:2218:19258:40702,J00121:27:H3GGKBBXX:5:1221:12023:45889,J00121:27:H3GGKBBXX:5:1128:29264:7468,J00121:27:H3GGKBBXX:5:1221:19644:46891,J00121:27:H3GGKBBXX:5:1219:7811:32191,J00121:27:H3GGKBBXX:5:1109:27620:9016,J00121:27:H3GGKBBXX:5:1217:27549:5517,J00121:27:H3GGKBBXX:5:2118:6928:24472,J00121:27:H3GGKBBXX:5:2211:25641:43497,J00121:27:H3GGKBBXX:5:1206:30452:46838,J00121:27:H3GGKBBXX:5:1112:19177:27197,J00121:27:H3GGKBBXX:5:2121:28006:5394,J00121:27:H3GGKBBXX:5:1225:26463:41721,J00121:27:H3GGKBBXX:5:1225:3518:5446,J00121:27:H3GGKBBXX:5:2216:23561:44148,J00121:27:H3GGKBBXX:5:2119:22404:3459,J00121:27:H3GGKBBXX:5:1224:28351:46539,J00121:27:H3GGKBBXX:5:1103:26991:9403,J00121:27:H3GGKBBXX:5:1208:18700:44201,J00121:27:H3GGKBBXX:5:2112:7841:26652,J00121:27:H3GGKBBXX:5:1228:11982:35128,J00121:27:H3GGKBBXX:5:1217:6745:47366,J00121:27:H3GGKBBXX:5:2125:21836:24208,J00121:27:H3GGKBBXX:5:2214:23937:3125;sequence=TATTATGATAATAATTTAAAATTGTTATGTTCAATTTTAAATTATTATTTTGATGTCAATTAATTATGAGATTTTCAAAGATTAAACGAATTTAAAAACAAATATGTTTACACAAACTAAAAATAAATAAATGATATCTACAAAAAAACTATATAAAATACTTGATTCTCTAA;start=176726;subtype=IES;support_ref=4;support_variant=53;type=IES;
scaffold51_131_with_IES	MILORD	internal_eliminated_sequence	176729	176898	.	.	.	ID=MILORD.131.176729.176898;Name=MILORD.131.176729.176898;bounded_by_ta=TRUE;common_boundary=RIGHT;end=176898;ies_id=IESPGM.PTET51.1.131.168509;ies_left_dist=-3;ies_min_dist=0;ies_right_dist=0;junction_seq=tgcttaacattgtatTAtattgtttattataa;read_names=J00121:27:H3GGKBBXX:5:2226:24170:38803,J00121:27:H3GGKBBXX:5:1112:21075:13816;sequence=TATGATAATAATTTAAAATTGTTATGTTCAATTTTAAATTATTATTTTGATGTCAATTAATTATGAGATTTTCAAAGATTAAACGAATTTAAAAACAAATATGTTTACACAAACTAAAAATAAATAAATGATATCTACAAAAAAACTATATAAAATACTTGATTCTCTAA;start=176729;subtype=PARTIAL_INTERNAL;support_ref=2;support_variant=2;type=ALTERNATIVE;
scaffold51_131_with_IES	MILORD	internal_eliminated_sequence	176729	176876	.	.	.	ID=MILORD.131.176729.176876;Name=MILORD.131.176729.176876;bounded_by_ta=TRUE;common_boundary=None;end=176876;ies_id=IESPGM.PTET51.1.131.168509;ies_left_dist=-3;ies_min_dist=3;ies_right_dist=22;junction_seq=tgcttaacattgtatTAtaaaatacttgattc;read_names=J00121:27:H3GGKBBXX:5:1118:2311:2826;sequence=TATGATAATAATTTAAAATTGTTATGTTCAATTTTAAATTATTATTTTGATGTCAATTAATTATGAGATTTTCAAAGATTAAACGAATTTAAAAACAAATATGTTTACACAAACTAAAAATAAATAAATGATATCTACAAAAAAACTA;start=176729;subtype=INTERNAL;support_ref=1;support_variant=1;type=ALTERNATIVE;
scaffold51_131_with_IES	MILORD	internal_eliminated_sequence	176734	176898	.	.	.	ID=MILORD.131.176734.176898;Name=MILORD.131.176734.176898;bounded_by_ta=TRUE;common_boundary=RIGHT;end=176898;ies_id=IESPGM.PTET51.1.131.168509;ies_left_dist=-8;ies_min_dist=0;ies_right_dist=0;junction_seq=aacattgtattatgaTAtattgtttattataa;read_names=J00121:27:H3GGKBBXX:5:2102:24941:39330;sequence=TAATAATTTAAAATTGTTATGTTCAATTTTAAATTATTATTTTGATGTCAATTAATTATGAGATTTTCAAAGATTAAACGAATTTAAAAACAAATATGTTTACACAAACTAAAAATAAATAAATGATATCTACAAAAAAACTATATAAAATACTTGATTCTCTAA;start=176734;subtype=PARTIAL_INTERNAL;support_ref=1;support_variant=1;type=ALTERNATIVE;
scaffold51_131_with_IES	MILORD	internal_eliminated_sequence	176734	176895	.	.	.	ID=MILORD.131.176734.176895;Name=MILORD.131.176734.176895;bounded_by_ta=TRUE;common_boundary=None;end=176895;ies_id=IESPGM.PTET51.1.131.168509;ies_left_dist=-8;ies_min_dist=3;ies_right_dist=3;junction_seq=aacattgtattatgaTAatatattgtttatta;read_names=J00121:27:H3GGKBBXX:5:1214:16630:46205,J00121:27:H3GGKBBXX:5:1214:16640:46223,J00121:27:H3GGKBBXX:5:1201:12652:20498;sequence=TAATAATTTAAAATTGTTATGTTCAATTTTAAATTATTATTTTGATGTCAATTAATTATGAGATTTTCAAAGATTAAACGAATTTAAAAACAAATATGTTTACACAAACTAAAAATAAATAAATGATATCTACAAAAAAACTATATAAAATACTTGATTCTC;start=176734;subtype=INTERNAL;support_ref=2;support_variant=3;type=ALTERNATIVE;
scaffold51_131_with_IES	MILORD	internal_eliminated_sequence	176751	176898	.	.	.	ID=MILORD.131.176751.176898;Name=MILORD.131.176751.176898;bounded_by_ta=TRUE;common_boundary=RIGHT;end=176898;ies_id=IESPGM.PTET51.1.131.168509;ies_left_dist=-25;ies_min_dist=0;ies_right_dist=0;junction_seq=ataatttaaaattgtTAtattgtttattataa;read_names=J00121:27:H3GGKBBXX:5:1223:3295:15891;sequence=TATGTTCAATTTTAAATTATTATTTTGATGTCAATTAATTATGAGATTTTCAAAGATTAAACGAATTTAAAAACAAATATGTTTACACAAACTAAAAATAAATAAATGATATCTACAAAAAAACTATATAAAATACTTGATTCTCTAA;start=176751;subtype=PARTIAL_INTERNAL;support_ref=2;support_variant=1;type=ALTERNATIVE;
scaffold51_131_with_IES	MILORD	internal_eliminated_sequence	180562	180587	.	.	.	ID=MILORD.131.180562.180587;Name=MILORD.131.180562.180587;bounded_by_ta=TRUE;common_boundary=Both;end=180587;ies_id=IESPGM.PTET51.1.131.172172;ies_left_dist=0;ies_min_dist=0;ies_right_dist=0;junction_seq=ggtatttttgtatgaTAaagagtaaacttgat;read_names=J00121:27:H3GGKBBXX:5:2202:23277:38697,J00121:27:H3GGKBBXX:5:1105:3204:3776,J00121:27:H3GGKBBXX:5:1215:14752:32859,J00121:27:H3GGKBBXX:5:1227:22232:8928,J00121:27:H3GGKBBXX:5:1111:29559:44904,J00121:27:H3GGKBBXX:5:1212:12489:42653,J00121:27:H3GGKBBXX:5:2201:19015:11794,J00121:27:H3GGKBBXX:5:1204:24535:44500,J00121:27:H3GGKBBXX:5:1222:10612:47383,J00121:27:H3GGKBBXX:5:1112:32268:43128,J00121:27:H3GGKBBXX:5:2102:9607:2316,J00121:27:H3GGKBBXX:5:1214:12794:7029,J00121:27:H3GGKBBXX:5:1222:9100:16665,J00121:27:H3GGKBBXX:5:2203:30645:31945,J00121:27:H3GGKBBXX:5:2104:13555:6730,J00121:27:H3GGKBBXX:5:2224:23571:23979,J00121:27:H3GGKBBXX:5:1210:22841:8822,J00121:27:H3GGKBBXX:5:2104:25175:47155,J00121:27:H3GGKBBXX:5:1225:20983:24384,J00121:27:H3GGKBBXX:5:1207:11332:35374,J00121:27:H3GGKBBXX:5:2214:25246:7820,J00121:27:H3GGKBBXX:5:1101:22455:44060,J00121:27:H3GGKBBXX:5:1122:28026:33844,J00121:27:H3GGKBBXX:5:1228:11799:15258;sequence=TATCGTAATTTCCTTGTTTTTCATTA;start=180562;subtype=IES;support_ref=108;support_variant=24;type=IES;
scaffold51_131_with_IES	MILORD	internal_eliminated_sequence	180777	180824	.	.	.	ID=MILORD.131.180777.180824;Name=MILORD.131.180777.180824;bounded_by_ta=TRUE;common_boundary=Both;end=180824;ies_id=IESPGM.PTET51.1.131.172361;ies_left_dist=0;ies_min_dist=0;ies_right_dist=0;junction_seq=taagagaataattttTAcaatttactctggaa;read_names=J00121:27:H3GGKBBXX:5:1203:24485:24437,J00121:27:H3GGKBBXX:5:1207:3143:28534,J00121:27:H3GGKBBXX:5:1115:3133:12374,J00121:27:H3GGKBBXX:5:1205:29741:13957,J00121:27:H3GGKBBXX:5:1207:28260:43814,J00121:27:H3GGKBBXX:5:1227:29082:46750,J00121:27:H3GGKBBXX:5:1228:19380:15451,J00121:27:H3GGKBBXX:5:2220:22567:16014,J00121:27:H3GGKBBXX:5:1210:28574:45766,J00121:27:H3GGKBBXX:5:2223:2950:40227,J00121:27:H3GGKBBXX:5:1109:6918:7715,J00121:27:H3GGKBBXX:5:2102:12865:7750,J00121:27:H3GGKBBXX:5:1218:17888:32595,J00121:27:H3GGKBBXX:5:1119:15534:7767,J00121:27:H3GGKBBXX:5:1106:17777:7890,J00121:27:H3GGKBBXX:5:2125:2859:24876,J00121:27:H3GGKBBXX:5:2212:7436:12374,J00121:27:H3GGKBBXX:5:2209:8724:47383,J00121:27:H3GGKBBXX:5:2218:23997:1297;sequence=TATTGTAGATATCAATTTCATATTATAATAAAGATGGTGATAGCACAA;start=180777;subtype=IES;support_ref=102;support_variant=19;type=IES;
scaffold51_131_with_IES	MILORD	internal_eliminated_sequence	188680	188722	.	.	.	ID=MILORD.131.188680.188722;Name=MILORD.131.188680.188722;bounded_by_ta=TRUE;common_boundary=LEFT;end=188722;ies_id=IESPGM.PTET51.1.131.180216;ies_left_dist=0;ies_min_dist=0;ies_right_dist=14;junction_seq=atccttttaatcatgTActacacttacaatac;read_names=J00121:27:H3GGKBBXX:5:1108:23500:10985;sequence=TATTATAAATGGCTTAAATTGCTTATAAAATTTAATCACTAAT;start=188680;subtype=PARTIAL_INTERNAL;support_ref=26;support_variant=1;type=ALTERNATIVE;
scaffold51_131_with_IES	MILORD	internal_eliminated_sequence	188680	188731	.	.	.	ID=MILORD.131.188680.188731;Name=MILORD.131.188680.188731;bounded_by_ta=TRUE;common_boundary=LEFT;end=188731;ies_id=IESPGM.PTET51.1.131.180216;ies_left_dist=0;ies_min_dist=0;ies_right_dist=5;junction_seq=atccttttaatcatgTAcaatacatccacttc;read_names=J00121:27:H3GGKBBXX:5:2211:13555:48720;sequence=TATTATAAATGGCTTAAATTGCTTATAAAATTTAATCACTAATTACTACACT;start=188680;subtype=PARTIAL_INTERNAL;support_ref=26;support_variant=1;type=ALTERNATIVE;
scaffold51_131_with_IES	MILORD	internal_eliminated_sequence	188680	188736	.	.	.	ID=MILORD.131.188680.188736;Name=MILORD.131.188680.188736;bounded_by_ta=TRUE;common_boundary=Both;end=188736;ies_id=IESPGM.PTET51.1.131.180216;ies_left_dist=0;ies_min_dist=0;ies_right_dist=0;junction_seq=atccttttaatcatgTAcatccacttcatcta;read_names=J00121:27:H3GGKBBXX:5:1105:20496:37501,J00121:27:H3GGKBBXX:5:2107:21805:22432,J00121:27:H3GGKBBXX:5:2203:28473:9508,J00121:27:H3GGKBBXX:5:2210:20659:3846,J00121:27:H3GGKBBXX:5:1224:3782:24859,J00121:27:H3GGKBBXX:5:1121:27813:26828,J00121:27:H3GGKBBXX:5:2218:5000:27707,J00121:27:H3GGKBBXX:5:2120:22698:10194,J00121:27:H3GGKBBXX:5:1221:18233:16489,J00121:27:H3GGKBBXX:5:1104:16325:33299,J00121:27:H3GGKBBXX:5:2119:14844:32806,J00121:27:H3GGKBBXX:5:1211:8734:10827,J00121:27:H3GGKBBXX:5:1213:9526:31857,J00121:27:H3GGKBBXX:5:1108:17188:17597,J00121:27:H3GGKBBXX:5:2227:28260:20603,J00121:27:H3GGKBBXX:5:1215:22465:2439,J00121:27:H3GGKBBXX:5:1108:6350:39611,J00121:27:H3GGKBBXX:5:1223:19451:30415,J00121:27:H3GGKBBXX:5:1115:12063:41598,J00121:27:H3GGKBBXX:5:1208:21166:34477,J00121:27:H3GGKBBXX:5:2101:19035:20973,J00121:27:H3GGKBBXX:5:2213:14407:20832,J00121:27:H3GGKBBXX:5:1208:8126:7099,J00121:27:H3GGKBBXX:5:1103:7720:9913,J00121:27:H3GGKBBXX:5:2220:19147:9842,J00121:27:H3GGKBBXX:5:2123:21369:11759,J00121:27:H3GGKBBXX:5:1205:27884:26740,J00121:27:H3GGKBBXX:5:2102:29315:48948,J00121:27:H3GGKBBXX:5:2219:19076:24947,J00121:27:H3GGKBBXX:5:2206:25601:19865,J00121:27:H3GGKBBXX:5:1114:27448:47788,J00121:27:H3GGKBBXX:5:2108:19644:35778,J00121:27:H3GGKBBXX:5:2207:24840:1595,J00121:27:H3GGKBBXX:5:2119:27154:4620,J00121:27:H3GGKBBXX:5:2227:12682:48790;sequence=TATTATAAATGGCTTAAATTGCTTATAAAATTTAATCACTAATTACTACACTTACAA;start=188680;subtype=IES;support_ref=52;support_variant=35;type=IES;
scaffold51_131_with_IES	MILORD	internal_eliminated_sequence	188680	188725	.	.	.	ID=MILORD.131.188680.188725;Name=MILORD.131.188680.188725;bounded_by_ta=TRUE;common_boundary=LEFT;end=188725;ies_id=IESPGM.PTET51.1.131.180216;ies_left_dist=0;ies_min_dist=0;ies_right_dist=11;junction_seq=atccttttaatcatgTAcacttacaatacatc;read_names=J00121:27:H3GGKBBXX:5:2114:14986:11776;sequence=TATTATAAATGGCTTAAATTGCTTATAAAATTTAATCACTAATTAC;start=188680;subtype=PARTIAL_INTERNAL;support_ref=26;support_variant=1;type=ALTERNATIVE;
scaffold51_131_with_IES	MILORD	internal_eliminated_sequence	188726	188751	.	.	.	ID=MILORD.131.188726.188751;Name=MILORD.131.188726.188751;bounded_by_ta=TRUE;common_boundary=None;end=188751;ies_id=IESPGM.PTET51.1.131.180216;ies_left_dist=-46;ies_min_dist=15;ies_right_dist=-15;junction_seq=ttaatcactaattacTAaccaaggtagaacaa;read_names=J00121:27:H3GGKBBXX:5:1207:27925:39260,J00121:27:H3GGKBBXX:5:1206:13119:30450;sequence=TACACTTACAATACATCCACTTCATC;start=188726;subtype=OVERLAPPING;support_ref=50;support_variant=2;type=ALTERNATIVE;
scaffold51_131_with_IES	MILORD	internal_eliminated_sequence	190814	190985	.	.	.	ID=MILORD.131.190814.190985;Name=MILORD.131.190814.190985;bounded_by_ta=TRUE;common_boundary=Both;end=190985;ies_id=IESPGM.PTET51.1.131.182293;ies_left_dist=0;ies_min_dist=0;ies_right_dist=0;junction_seq=acctacttcattaagTAcctttagattacaaa;read_names=J00121:27:H3GGKBBXX:5:1228:2341:1578,J00121:27:H3GGKBBXX:5:1118:7770:26424,J00121:27:H3GGKBBXX:5:2108:11647:4760,J00121:27:H3GGKBBXX:5:2113:24332:8453,J00121:27:H3GGKBBXX:5:1210:18720:25070,J00121:27:H3GGKBBXX:5:1107:15006:27391,J00121:27:H3GGKBBXX:5:2207:15077:40737,J00121:27:H3GGKBBXX:5:1120:11028:45678,J00121:27:H3GGKBBXX:5:2214:27986:45133,J00121:27:H3GGKBBXX:5:1112:2219:6501,J00121:27:H3GGKBBXX:5:1117:17046:39963,J00121:27:H3GGKBBXX:5:1107:13717:21535,J00121:27:H3GGKBBXX:5:2111:12266:3336,J00121:27:H3GGKBBXX:5:2224:18010:12831,J00121:27:H3GGKBBXX:5:1111:29488:41264,J00121:27:H3GGKBBXX:5:2224:30888:10950,J00121:27:H3GGKBBXX:5:1123:25185:10071,J00121:27:H3GGKBBXX:5:2225:27499:28850,J00121:27:H3GGKBBXX:5:1210:6816:21324,J00121:27:H3GGKBBXX:5:2215:25022:39330,J00121:27:H3GGKBBXX:5:1111:29447:42917,J00121:27:H3GGKBBXX:5:1116:8897:17614,J00121:27:H3GGKBBXX:5:1113:3407:30257,J00121:27:H3GGKBBXX:5:1207:5639:34407,J00121:27:H3GGKBBXX:5:2224:19015:25052,J00121:27:H3GGKBBXX:5:2109:16001:47295,J00121:27:H3GGKBBXX:5:1208:10551:29167,J00121:27:H3GGKBBXX:5:2216:29356:19619,J00121:27:H3GGKBBXX:5:2102:23358:40174,J00121:27:H3GGKBBXX:5:2116:20263:14027,J00121:27:H3GGKBBXX:5:1204:7831:39752,J00121:27:H3GGKBBXX:5:2110:21734:22520,J00121:27:H3GGKBBXX:5:2207:23013:17315,J00121:27:H3GGKBBXX:5:2110:25185:25791,J00121:27:H3GGKBBXX:5:2203:11911:45097,J00121:27:H3GGKBBXX:5:2225:8166:17403,J00121:27:H3GGKBBXX:5:1111:8978:8435,J00121:27:H3GGKBBXX:5:1116:13555:21676,J00121:27:H3GGKBBXX:5:2221:14194:21518,J00121:27:H3GGKBBXX:5:1101:11292:16313,J00121:27:H3GGKBBXX:5:2201:5893:12550,J00121:27:H3GGKBBXX:5:1226:6796:46047,J00121:27:H3GGKBBXX:5:2219:20293:6554,J00121:27:H3GGKBBXX:5:2123:16528:25140,J00121:27:H3GGKBBXX:5:1212:22820:44060,J00121:27:H3GGKBBXX:5:2223:14955:13201,J00121:27:H3GGKBBXX:5:1107:5720:37572,J00121:27:H3GGKBBXX:5:1207:3528:20937,J00121:27:H3GGKBBXX:5:2110:25063:36763,J00121:27:H3GGKBBXX:5:2110:20689:24015;sequence=TATTATTATGATAAAACACTACTATTATTTTTGTTAAAAATTTGTAATTAATATTATCTCTTATCCTATGGATGTTTTTAACTTATTTTAATAAACTGCTATAATGGCTAAAATTATTATAATTGCTAAAAAGGGAATGTTGATTATTTGAGTTAAATCTTAATGTCATCAA;start=190814;subtype=IES;support_ref=30;support_variant=50;type=IES;
scaffold51_131_with_IES	MILORD	internal_eliminated_sequence	190825	190985	.	.	.	ID=MILORD.131.190825.190985;Name=MILORD.131.190825.190985;bounded_by_ta=TRUE;common_boundary=RIGHT;end=190985;ies_id=IESPGM.PTET51.1.131.182293;ies_left_dist=-11;ies_min_dist=0;ies_right_dist=0;junction_seq=taagtattattatgaTAcctttagattacaaa;read_names=J00121:27:H3GGKBBXX:5:1108:29508:38662,J00121:27:H3GGKBBXX:5:1204:13017:48983;sequence=TAAAACACTACTATTATTTTTGTTAAAAATTTGTAATTAATATTATCTCTTATCCTATGGATGTTTTTAACTTATTTTAATAAACTGCTATAATGGCTAAAATTATTATAATTGCTAAAAAGGGAATGTTGATTATTTGAGTTAAATCTTAATGTCATCAA;start=190825;subtype=PARTIAL_INTERNAL;support_ref=28;support_variant=2;type=ALTERNATIVE;
scaffold51_131_with_IES	MILORD	internal_eliminated_sequence	190833	190985	.	.	.	ID=MILORD.131.190833.190985;Name=MILORD.131.190833.190985;bounded_by_ta=TRUE;common_boundary=RIGHT;end=190985;ies_id=IESPGM.PTET51.1.131.182293;ies_left_dist=-19;ies_min_dist=0;ies_right_dist=0;junction_seq=attatgataaaacacTAcctttagattacaaa;read_names=J00121:27:H3GGKBBXX:5:2224:9962:25580;sequence=TACTATTATTTTTGTTAAAAATTTGTAATTAATATTATCTCTTATCCTATGGATGTTTTTAACTTATTTTAATAAACTGCTATAATGGCTAAAATTATTATAATTGCTAAAAAGGGAATGTTGATTATTTGAGTTAAATCTTAATGTCATCAA;start=190833;subtype=PARTIAL_INTERNAL;support_ref=12;support_variant=1;type=ALTERNATIVE;
scaffold51_131_with_IES	MILORD	internal_eliminated_sequence	191867	191895	.	.	.	ID=MILORD.131.191867.191895;Name=MILORD.131.191867.191895;bounded_by_ta=TRUE;common_boundary=Both;end=191895;ies_id=IESPGM.PTET51.1.131.183174;ies_left_dist=0;ies_min_dist=0;ies_right_dist=0;junction_seq=tctgatcgtttctggTAgttatctgagtaaca;read_names=J00121:27:H3GGKBBXX:5:1111:4503:29448,J00121:27:H3GGKBBXX:5:2111:25337:15996,J00121:27:H3GGKBBXX:5:1203:17584:21166,J00121:27:H3GGKBBXX:5:1117:28016:45291,J00121:27:H3GGKBBXX:5:1226:10845:3969,J00121:27:H3GGKBBXX:5:2104:27052:7468,J00121:27:H3GGKBBXX:5:1103:9201:4673,J00121:27:H3GGKBBXX:5:2227:7131:20779,J00121:27:H3GGKBBXX:5:1115:18345:26248,J00121:27:H3GGKBBXX:5:1125:23368:32701,J00121:27:H3GGKBBXX:5:1207:20314:21993,J00121:27:H3GGKBBXX:5:1216:23734:1367,J00121:27:H3GGKBBXX:5:2119:21958:46856,J00121:27:H3GGKBBXX:5:2223:22019:16014,J00121:27:H3GGKBBXX:5:1201:9394:43550,J00121:27:H3GGKBBXX:5:1118:10297:4040,J00121:27:H3GGKBBXX:5:1121:10155:34530,J00121:27:H3GGKBBXX:5:1212:12510:10932,J00121:27:H3GGKBBXX:5:2102:19928:6765,J00121:27:H3GGKBBXX:5:1109:8542:11161,J00121:27:H3GGKBBXX:5:1214:22780:9807,J00121:27:H3GGKBBXX:5:1119:7517:37449,J00121:27:H3GGKBBXX:5:2108:5893:21483,J00121:27:H3GGKBBXX:5:1117:28199:29290,J00121:27:H3GGKBBXX:5:2110:9952:13570,J00121:27:H3GGKBBXX:5:2202:5233:5147,J00121:27:H3GGKBBXX:5:1113:17614:39858,J00121:27:H3GGKBBXX:5:1120:26636:39383,J00121:27:H3GGKBBXX:5:1126:20567:48421,J00121:27:H3GGKBBXX:5:2217:28189:21993,J00121:27:H3GGKBBXX:5:2225:31629:32244,J00121:27:H3GGKBBXX:5:1218:12449:32631,J00121:27:H3GGKBBXX:5:2224:5710:38363,J00121:27:H3GGKBBXX:5:1216:3873:21043,J00121:27:H3GGKBBXX:5:1203:28077:12198,J00121:27:H3GGKBBXX:5:1104:5507:29501,J00121:27:H3GGKBBXX:5:2219:14458:36464,J00121:27:H3GGKBBXX:5:2219:13017:38820,J00121:27:H3GGKBBXX:5:1123:20303:28551,J00121:27:H3GGKBBXX:5:1214:28158:9455,J00121:27:H3GGKBBXX:5:1118:4117:7926,J00121:27:H3GGKBBXX:5:1114:7233:28868,J00121:27:H3GGKBBXX:5:2114:31213:30573,J00121:27:H3GGKBBXX:5:1207:19532:21483,J00121:27:H3GGKBBXX:5:2218:7679:32173,J00121:27:H3GGKBBXX:5:2228:14763:35163,J00121:27:H3GGKBBXX:5:1216:15848:37431,J00121:27:H3GGKBBXX:5:1212:12733:10827,J00121:27:H3GGKBBXX:5:1216:14499:38152,J00121:27:H3GGKBBXX:5:1102:20182:2527;sequence=TATGGTTTGTACCACCTCAAAAATCACTA;start=191867;subtype=IES;support_ref=42;support_variant=50;type=IES;
scaffold51_131_with_IES	MILORD	internal_eliminated_sequence	192206	192273	.	.	.	ID=MILORD.131.192206.192273;Name=MILORD.131.192206.192273;bounded_by_ta=TRUE;common_boundary=Both;end=192273;ies_id=IESPGM.PTET51.1.131.183484;ies_left_dist=0;ies_min_dist=0;ies_right_dist=0;junction_seq=cttcaaacaatctaaTAacaaccgaatagtaa;read_names=J00121:27:H3GGKBBXX:5:1111:13646:36112,J00121:27:H3GGKBBXX:5:1204:24485:24226,J00121:27:H3GGKBBXX:5:1214:12398:27690,J00121:27:H3GGKBBXX:5:2227:20943:16155,J00121:27:H3GGKBBXX:5:1120:25885:30943,J00121:27:H3GGKBBXX:5:1214:20588:8189,J00121:27:H3GGKBBXX:5:1212:6055:35725,J00121:27:H3GGKBBXX:5:2221:10318:1543,J00121:27:H3GGKBBXX:5:2110:27864:39752,J00121:27:H3GGKBBXX:5:1125:5000:4919,J00121:27:H3GGKBBXX:5:1214:7151:25457,J00121:27:H3GGKBBXX:5:2217:8197:43480,J00121:27:H3GGKBBXX:5:2211:3792:48403,J00121:27:H3GGKBBXX:5:2106:28280:17016,J00121:27:H3GGKBBXX:5:2208:16589:15926,J00121:27:H3GGKBBXX:5:1125:10307:46891,J00121:27:H3GGKBBXX:5:1204:28452:21993,J00121:27:H3GGKBBXX:5:2106:13595:38134,J00121:27:H3GGKBBXX:5:2202:18741:47682,J00121:27:H3GGKBBXX:5:1111:6685:11284,J00121:27:H3GGKBBXX:5:1118:1215:12075,J00121:27:H3GGKBBXX:5:1118:28432:11724,J00121:27:H3GGKBBXX:5:1207:10054:42161,J00121:27:H3GGKBBXX:5:1219:2290:40596,J00121:27:H3GGKBBXX:5:1207:11424:43445,J00121:27:H3GGKBBXX:5:2205:13108:41651,J00121:27:H3GGKBBXX:5:1204:28625:21975,J00121:27:H3GGKBBXX:5:1220:18142:27479,J00121:27:H3GGKBBXX:5:2128:23226:20041,J00121:27:H3GGKBBXX:5:1207:30086:33615,J00121:27:H3GGKBBXX:5:1219:21095:16700,J00121:27:H3GGKBBXX:5:1226:25296:11952,J00121:27:H3GGKBBXX:5:2118:20862:14150,J00121:27:H3GGKBBXX:5:1109:12794:15750,J00121:27:H3GGKBBXX:5:2119:3650:11442,J00121:27:H3GGKBBXX:5:1209:3721:5657,J00121:27:H3GGKBBXX:5:2118:11525:45766,J00121:27:H3GGKBBXX:5:2121:13372:11161,J00121:27:H3GGKBBXX:5:2206:18619:36921,J00121:27:H3GGKBBXX:5:1107:16224:27707,J00121:27:H3GGKBBXX:5:1207:14763:26406,J00121:27:H3GGKBBXX:5:2220:17137:48456,J00121:27:H3GGKBBXX:5:2223:5883:29237,J00121:27:H3GGKBBXX:5:2126:16417:38556,J00121:27:H3GGKBBXX:5:2203:17766:23909,J00121:27:H3GGKBBXX:5:2128:4016:48825,J00121:27:H3GGKBBXX:5:1123:19400:2299,J00121:27:H3GGKBBXX:5:1107:22983:1754,J00121:27:H3GGKBBXX:5:2104:6685:13464,J00121:27:H3GGKBBXX:5:1128:22303:5605,J00121:27:H3GGKBBXX:5:2220:2798:34934,J00121:27:H3GGKBBXX:5:2211:4838:12902;sequence=TACACTTAGGAGTCTATTGATTTCAAATAGAAATAGTGAACATAAAATGATATTTAAGAAATCAACTG;start=192206;subtype=IES;support_ref=10;support_variant=52;type=IES;
scaffold51_131_with_IES	MILORD	internal_eliminated_sequence	192755	192804	.	.	.	ID=MILORD.131.192755.192804;Name=MILORD.131.192755.192804;bounded_by_ta=TRUE;common_boundary=Both;end=192804;ies_id=IESPGM.PTET51.1.131.183965;ies_left_dist=0;ies_min_dist=0;ies_right_dist=0;junction_seq=cttggttactgcagaTAtcaattcttcatcct;read_names=J00121:27:H3GGKBBXX:5:2105:12743:6413,J00121:27:H3GGKBBXX:5:2219:13484:25773,J00121:27:H3GGKBBXX:5:1107:24637:27514,J00121:27:H3GGKBBXX:5:2216:7019:40455,J00121:27:H3GGKBBXX:5:2108:2290:31945,J00121:27:H3GGKBBXX:5:1118:3194:36042,J00121:27:H3GGKBBXX:5:1108:30837:27567,J00121:27:H3GGKBBXX:5:1128:25428:12462,J00121:27:H3GGKBBXX:5:2222:5639:29413,J00121:27:H3GGKBBXX:5:1104:9932:40438,J00121:27:H3GGKBBXX:5:1110:16437:40807,J00121:27:H3GGKBBXX:5:2222:24596:21430,J00121:27:H3GGKBBXX:5:2209:1905:6660,J00121:27:H3GGKBBXX:5:2116:5923:39998,J00121:27:H3GGKBBXX:5:2221:29000:24067,J00121:27:H3GGKBBXX:5:1222:13880:30960,J00121:27:H3GGKBBXX:5:1202:7273:14062;sequence=TACACTCAAAATATGTTCTATAAGTAAATTATTAATCATGAACTCCACCT;start=192755;subtype=IES;support_ref=14;support_variant=17;type=IES;
scaffold51_131_with_IES	MILORD	internal_eliminated_sequence	192902	192930	.	.	.	ID=MILORD.131.192902.192930;Name=MILORD.131.192902.192930;bounded_by_ta=TRUE;common_boundary=Both;end=192930;ies_id=IESPGM.PTET51.1.131.184062;ies_left_dist=0;ies_min_dist=0;ies_right_dist=0;junction_seq=ggtatttaataattaTAcaagtcatgatcaaa;read_names=J00121:27:H3GGKBBXX:5:2107:5994:18599,J00121:27:H3GGKBBXX:5:2223:22130:18845,J00121:27:H3GGKBBXX:5:1120:3671:38803,J00121:27:H3GGKBBXX:5:1112:15016:27197,J00121:27:H3GGKBBXX:5:2113:12286:22819,J00121:27:H3GGKBBXX:5:2116:9729:35409,J00121:27:H3GGKBBXX:5:2113:16823:28920,J00121:27:H3GGKBBXX:5:2201:14783:15399,J00121:27:H3GGKBBXX:5:2103:13981:34442,J00121:27:H3GGKBBXX:5:2110:11211:14344,J00121:27:H3GGKBBXX:5:1218:16295:37537,J00121:27:H3GGKBBXX:5:1113:14407:27901,J00121:27:H3GGKBBXX:5:1110:31020:19056,J00121:27:H3GGKBBXX:5:1114:11180:32508,J00121:27:H3GGKBBXX:5:1116:7892:41299,J00121:27:H3GGKBBXX:5:2226:30533:34565,J00121:27:H3GGKBBXX:5:1106:27580:20164,J00121:27:H3GGKBBXX:5:2226:4868:13728,J00121:27:H3GGKBBXX:5:2115:16508:23874,J00121:27:H3GGKBBXX:5:1218:15838:33651,J00121:27:H3GGKBBXX:5:2206:31649:12198,J00121:27:H3GGKBBXX:5:1113:21136:47436,J00121:27:H3GGKBBXX:5:1215:8866:7046,J00121:27:H3GGKBBXX:5:2104:11688:48474,J00121:27:H3GGKBBXX:5:2215:9851:6114;sequence=TATAGCTAATTGTCTTGTCTTGTTAACGA;start=192902;subtype=IES;support_ref=3;support_variant=25;type=IES;
scaffold51_131_with_IES	MILORD	internal_eliminated_sequence	193640	193665	.	.	.	ID=MILORD.131.193640.193665;Name=MILORD.131.193640.193665;bounded_by_ta=TRUE;common_boundary=None;end=193665;ies_id=IESPGM.PTET51.1.131.184062;ies_left_dist=-738;ies_min_dist=735;ies_right_dist=-735;junction_seq=cgctcaaactcaactTAcatcatctattgctt;read_names=J00121:27:H3GGKBBXX:5:2118:13524:34635,J00121:27:H3GGKBBXX:5:1218:16437:32297;sequence=TATGATAAAATTCACTTTGCTGTCTC;start=193640;subtype=MAC;support_ref=78;support_variant=2;type=CRYPTIC;
scaffold51_131_with_IES	MILORD	internal_eliminated_sequence	194513	194573	.	.	.	ID=MILORD.131.194513.194573;Name=MILORD.131.194513.194573;bounded_by_ta=TRUE;common_boundary=RIGHT;end=194573;ies_id=IESPGM.PTET51.1.131.185656;ies_left_dist=12;ies_min_dist=0;ies_right_dist=0;junction_seq=tattcacaatctcttTAacaaatgccaataac;read_names=J00121:27:H3GGKBBXX:5:1225:8075:41088;sequence=TATTTGTACTTGTATAGTCATATTAATTTAAAATTAAATAGAATAACTATGTGTGTGACTA;start=194513;subtype=PARTIAL_EXTERNAL;support_ref=7;support_variant=1;type=ALTERNATIVE;
scaffold51_131_with_IES	MILORD	internal_eliminated_sequence	194525	194573	.	.	.	ID=MILORD.131.194525.194573;Name=MILORD.131.194525.194573;bounded_by_ta=TRUE;common_boundary=Both;end=194573;ies_id=IESPGM.PTET51.1.131.185656;ies_left_dist=0;ies_min_dist=0;ies_right_dist=0;junction_seq=ctttatttgtacttgTAacaaatgccaataac;read_names=J00121:27:H3GGKBBXX:5:1115:8014:38732,J00121:27:H3GGKBBXX:5:2120:18325:24982,J00121:27:H3GGKBBXX:5:1228:24982:2369,J00121:27:H3GGKBBXX:5:1219:7243:44886,J00121:27:H3GGKBBXX:5:2208:17898:40104,J00121:27:H3GGKBBXX:5:2104:19755:17755,J00121:27:H3GGKBBXX:5:1220:28270:30187,J00121:27:H3GGKBBXX:5:2208:17046:38310,J00121:27:H3GGKBBXX:5:1117:2138:23346,J00121:27:H3GGKBBXX:5:1116:28605:47155,J00121:27:H3GGKBBXX:5:2222:28260:22045,J00121:27:H3GGKBBXX:5:2121:23267:43744,J00121:27:H3GGKBBXX:5:2124:31933:37800,J00121:27:H3GGKBBXX:5:2101:19553:43849,J00121:27:H3GGKBBXX:5:2116:6076:36710,J00121:27:H3GGKBBXX:5:2202:4279:4409,J00121:27:H3GGKBBXX:5:2114:26027:13148,J00121:27:H3GGKBBXX:5:1227:17655:42425,J00121:27:H3GGKBBXX:5:1213:20851:45256,J00121:27:H3GGKBBXX:5:2227:17645:41950,J00121:27:H3GGKBBXX:5:2118:21034:40262,J00121:27:H3GGKBBXX:5:1224:27011:20551,J00121:27:H3GGKBBXX:5:2128:23135:3494,J00121:27:H3GGKBBXX:5:1118:26210:2352,J00121:27:H3GGKBBXX:5:1217:25378:12691,J00121:27:H3GGKBBXX:5:2204:24139:35163,J00121:27:H3GGKBBXX:5:1126:13941:23470,J00121:27:H3GGKBBXX:5:2219:12337:20902,J00121:27:H3GGKBBXX:5:2226:20273:24841,J00121:27:H3GGKBBXX:5:2203:8197:4479,J00121:27:H3GGKBBXX:5:1116:23693:42442,J00121:27:H3GGKBBXX:5:1109:23865:12743,J00121:27:H3GGKBBXX:5:2222:16254:41053,J00121:27:H3GGKBBXX:5:1106:27945:30644,J00121:27:H3GGKBBXX:5:1210:11414:46733,J00121:27:H3GGKBBXX:5:2201:23632:21764,J00121:27:H3GGKBBXX:5:2113:3539:23065,J00121:27:H3GGKBBXX:5:1118:27052:43726,J00121:27:H3GGKBBXX:5:1206:22698:47014,J00121:27:H3GGKBBXX:5:2106:9719:37220,J00121:27:H3GGKBBXX:5:2104:17817:43867;sequence=TATAGTCATATTAATTTAAAATTAAATAGAATAACTATGTGTGTGACTA;start=194525;subtype=IES;support_ref=0;support_variant=41;type=IES;
scaffold51_131_with_IES	MILORD	internal_eliminated_sequence	194536	194573	.	.	.	ID=MILORD.131.194536.194573;Name=MILORD.131.194536.194573;bounded_by_ta=TRUE;common_boundary=RIGHT;end=194573;ies_id=IESPGM.PTET51.1.131.185656;ies_left_dist=-11;ies_min_dist=0;ies_right_dist=0;junction_seq=cttgtatagtcatatTAacaaatgccaataac;read_names=J00121:27:H3GGKBBXX:5:1112:2777:18827;sequence=TAATTTAAAATTAAATAGAATAACTATGTGTGTGACTA;start=194536;subtype=PARTIAL_INTERNAL;support_ref=0;support_variant=1;type=ALTERNATIVE;
scaffold51_131_with_IES	MILORD	internal_eliminated_sequence	194541	194573	.	.	.	ID=MILORD.131.194541.194573;Name=MILORD.131.194541.194573;bounded_by_ta=TRUE;common_boundary=RIGHT;end=194573;ies_id=IESPGM.PTET51.1.131.185656;ies_left_dist=-16;ies_min_dist=0;ies_right_dist=0;junction_seq=atagtcatattaattTAacaaatgccaataac;read_names=J00121:27:H3GGKBBXX:5:1221:6806:46733;sequence=TAAAATTAAATAGAATAACTATGTGTGTGACTA;start=194541;subtype=PARTIAL_INTERNAL;support_ref=0;support_variant=1;type=ALTERNATIVE;
scaffold51_131_with_IES	MILORD	internal_eliminated_sequence	199154	199181	.	.	.	ID=MILORD.131.199154.199181;Name=MILORD.131.199154.199181;bounded_by_ta=TRUE;common_boundary=Both;end=199181;ies_id=IESPGM.PTET51.1.131.190236;ies_left_dist=0;ies_min_dist=0;ies_right_dist=0;junction_seq=ccatatttttgaggaTActtcagaattttact;read_names=J00121:27:H3GGKBBXX:5:1120:23967:22168,J00121:27:H3GGKBBXX:5:2223:8278:33211,J00121:27:H3GGKBBXX:5:1117:24373:44289,J00121:27:H3GGKBBXX:5:2121:4980:40578,J00121:27:H3GGKBBXX:5:2214:24890:42794,J00121:27:H3GGKBBXX:5:1123:17919:41088,J00121:27:H3GGKBBXX:5:2214:24911:42302,J00121:27:H3GGKBBXX:5:1217:27813:35831,J00121:27:H3GGKBBXX:5:2126:27529:20568,J00121:27:H3GGKBBXX:5:1220:15737:4919,J00121:27:H3GGKBBXX:5:2222:22364:6273,J00121:27:H3GGKBBXX:5:1124:3955:21957,J00121:27:H3GGKBBXX:5:2201:11393:13570,J00121:27:H3GGKBBXX:5:2216:19532:38011,J00121:27:H3GGKBBXX:5:1227:8694:14062,J00121:27:H3GGKBBXX:5:2125:28077:47190,J00121:27:H3GGKBBXX:5:1226:30046:7205,J00121:27:H3GGKBBXX:5:1118:20882:20093,J00121:27:H3GGKBBXX:5:1206:16041:45396,J00121:27:H3GGKBBXX:5:2214:24647:16665,J00121:27:H3GGKBBXX:5:2208:21085:37537,J00121:27:H3GGKBBXX:5:1212:26748:25580,J00121:27:H3GGKBBXX:5:2104:6106:14854,J00121:27:H3GGKBBXX:5:2222:8633:11249;sequence=TATACTTACCATATGGATATGTCAACTA;start=199154;subtype=IES;support_ref=6;support_variant=24;type=IES;
scaffold51_131_with_IES	MILORD	internal_eliminated_sequence	199680	199712	.	.	.	ID=MILORD.131.199680.199712;Name=MILORD.131.199680.199712;bounded_by_ta=TRUE;common_boundary=RIGHT;end=199712;ies_id=IESPGM.PTET51.1.131.190741;ies_left_dist=7;ies_min_dist=0;ies_right_dist=0;junction_seq=cttgattttccatggTAactgaattatcaaga;read_names=J00121:27:H3GGKBBXX:5:1116:12205:36569,J00121:27:H3GGKBBXX:5:1104:22912:31804,J00121:27:H3GGKBBXX:5:2119:8582:31664;sequence=TATTATGTATAGATCAAATATTCTCAATATCTG;start=199680;subtype=PARTIAL_EXTERNAL;support_ref=18;support_variant=3;type=ALTERNATIVE;
scaffold51_131_with_IES	MILORD	internal_eliminated_sequence	199683	199712	.	.	.	ID=MILORD.131.199683.199712;Name=MILORD.131.199683.199712;bounded_by_ta=TRUE;common_boundary=RIGHT;end=199712;ies_id=IESPGM.PTET51.1.131.190741;ies_left_dist=4;ies_min_dist=0;ies_right_dist=0;junction_seq=gattttccatggtatTAactgaattatcaaga;read_names=J00121:27:H3GGKBBXX:5:1202:16884:6343,J00121:27:H3GGKBBXX:5:1126:14083:16190,J00121:27:H3GGKBBXX:5:2206:28209:23434,J00121:27:H3GGKBBXX:5:1214:11464:34547,J00121:27:H3GGKBBXX:5:1122:7872:37607,J00121:27:H3GGKBBXX:5:2211:26047:40930;sequence=TATGTATAGATCAAATATTCTCAATATCTG;start=199683;subtype=PARTIAL_EXTERNAL;support_ref=12;support_variant=6;type=ALTERNATIVE;
scaffold51_131_with_IES	MILORD	internal_eliminated_sequence	199687	199712	.	.	.	ID=MILORD.131.199687.199712;Name=MILORD.131.199687.199712;bounded_by_ta=TRUE;common_boundary=Both;end=199712;ies_id=IESPGM.PTET51.1.131.190741;ies_left_dist=0;ies_min_dist=0;ies_right_dist=0;junction_seq=ttccatggtattatgTAactgaattatcaaga;read_names=J00121:27:H3GGKBBXX:5:1211:18162:15276,J00121:27:H3GGKBBXX:5:2213:29417:43638,J00121:27:H3GGKBBXX:5:2205:2859:34336,J00121:27:H3GGKBBXX:5:1213:21166:35215,J00121:27:H3GGKBBXX:5:1114:19695:30943,J00121:27:H3GGKBBXX:5:2115:9211:41546,J00121:27:H3GGKBBXX:5:2111:24759:27514,J00121:27:H3GGKBBXX:5:2112:10632:43093,J00121:27:H3GGKBBXX:5:1226:7527:18370,J00121:27:H3GGKBBXX:5:2218:8917:38961,J00121:27:H3GGKBBXX:5:1215:15940:14027,J00121:27:H3GGKBBXX:5:1107:22952:33141,J00121:27:H3GGKBBXX:5:2221:31375:2299,J00121:27:H3GGKBBXX:5:2217:25682:27848,J00121:27:H3GGKBBXX:5:2102:5923:39506,J00121:27:H3GGKBBXX:5:2123:14712:11407,J00121:27:H3GGKBBXX:5:2112:29995:30714,J00121:27:H3GGKBBXX:5:1214:25530:41299,J00121:27:H3GGKBBXX:5:2208:24180:35831,J00121:27:H3GGKBBXX:5:2211:20760:35743,J00121:27:H3GGKBBXX:5:1207:11820:7697,J00121:27:H3GGKBBXX:5:2114:15361:7468,J00121:27:H3GGKBBXX:5:1110:10033:21623,J00121:27:H3GGKBBXX:5:2220:19735:34495,J00121:27:H3GGKBBXX:5:1111:13687:19689,J00121:27:H3GGKBBXX:5:1102:28838:38592,J00121:27:H3GGKBBXX:5:2114:15392:7697,J00121:27:H3GGKBBXX:5:2119:13017:32349,J00121:27:H3GGKBBXX:5:1219:13788:21799,J00121:27:H3GGKBBXX:5:1102:8288:11917,J00121:27:H3GGKBBXX:5:2213:29072:42794,J00121:27:H3GGKBBXX:5:2119:16752:11495,J00121:27:H3GGKBBXX:5:2113:25022:18863,J00121:27:H3GGKBBXX:5:2213:4198:16190,J00121:27:H3GGKBBXX:5:1115:21785:29747,J00121:27:H3GGKBBXX:5:2227:29823:48034,J00121:27:H3GGKBBXX:5:2220:27296:10950,J00121:27:H3GGKBBXX:5:1228:20973:4532,J00121:27:H3GGKBBXX:5:1212:10033:20111,J00121:27:H3GGKBBXX:5:2110:11099:20656,J00121:27:H3GGKBBXX:5:1101:23764:11970,J00121:27:H3GGKBBXX:5:2119:20090:4514,J00121:27:H3GGKBBXX:5:1226:20628:2492,J00121:27:H3GGKBBXX:5:2214:3721:21905,J00121:27:H3GGKBBXX:5:1224:11992:32824,J00121:27:H3GGKBBXX:5:1224:25510:29131,J00121:27:H3GGKBBXX:5:1213:26423:33281,J00121:27:H3GGKBBXX:5:2116:13616:23716,J00121:27:H3GGKBBXX:5:1103:11190:33369,J00121:27:H3GGKBBXX:5:1216:11343:6835,J00121:27:H3GGKBBXX:5:2101:25997:48474,J00121:27:H3GGKBBXX:5:1211:23033:16331,J00121:27:H3GGKBBXX:5:2113:11617:2246,J00121:27:H3GGKBBXX:5:1121:26240:44886,J00121:27:H3GGKBBXX:5:1105:20172:25931,J00121:27:H3GGKBBXX:5:2106:5629:49089,J00121:27:H3GGKBBXX:5:2115:2666:4884,J00121:27:H3GGKBBXX:5:1226:30025:42618,J00121:27:H3GGKBBXX:5:2113:26890:19285,J00121:27:H3GGKBBXX:5:1224:13220:6009,J00121:27:H3GGKBBXX:5:2121:10206:45203,J00121:27:H3GGKBBXX:5:1124:19096:21746;sequence=TATAGATCAAATATTCTCAATATCTG;start=199687;subtype=IES;support_ref=3;support_variant=62;type=IES;
scaffold51_131_with_IES	MILORD	internal_eliminated_sequence	201906	201935	.	.	.	ID=MILORD.131.201906.201935;Name=MILORD.131.201906.201935;bounded_by_ta=TRUE;common_boundary=RIGHT;end=201935;ies_id=IESPGM.PTET51.1.131.192937;ies_left_dist=3;ies_min_dist=0;ies_right_dist=0;junction_seq=gcatctataatttaaTAtttatttaactcagc;read_names=J00121:27:H3GGKBBXX:5:1226:22871:14713;sequence=TAGTATAATCAAACTAAATTTATTAAACGA;start=201906;subtype=PARTIAL_EXTERNAL;support_ref=6;support_variant=1;type=ALTERNATIVE;
scaffold51_131_with_IES	MILORD	internal_eliminated_sequence	201909	201935	.	.	.	ID=MILORD.131.201909.201935;Name=MILORD.131.201909.201935;bounded_by_ta=TRUE;common_boundary=Both;end=201935;ies_id=IESPGM.PTET51.1.131.192937;ies_left_dist=0;ies_min_dist=0;ies_right_dist=0;junction_seq=tctataatttaatagTAtttatttaactcagc;read_names=J00121:27:H3GGKBBXX:5:2225:16670:47084,J00121:27:H3GGKBBXX:5:1101:25418:10370,J00121:27:H3GGKBBXX:5:2107:8623:13482,J00121:27:H3GGKBBXX:5:2116:9201:33721,J00121:27:H3GGKBBXX:5:1211:13494:8945,J00121:27:H3GGKBBXX:5:1206:21207:24525,J00121:27:H3GGKBBXX:5:2119:16823:10071,J00121:27:H3GGKBBXX:5:1109:23175:1314,J00121:27:H3GGKBBXX:5:1106:25418:3512,J00121:27:H3GGKBBXX:5:2219:7923:27461,J00121:27:H3GGKBBXX:5:1126:13159:23944,J00121:27:H3GGKBBXX:5:2218:24809:34284,J00121:27:H3GGKBBXX:5:1208:22262:47137,J00121:27:H3GGKBBXX:5:1208:24180:35725,J00121:27:H3GGKBBXX:5:1225:20709:17192,J00121:27:H3GGKBBXX:5:1213:19329:18318,J00121:27:H3GGKBBXX:5:2205:22617:26160,J00121:27:H3GGKBBXX:5:1115:24667:22608,J00121:27:H3GGKBBXX:5:2119:16670:10264,J00121:27:H3GGKBBXX:5:2128:3833:45484,J00121:27:H3GGKBBXX:5:1208:29701:18318,J00121:27:H3GGKBBXX:5:1227:20649:11214,J00121:27:H3GGKBBXX:5:1115:24454:22520,J00121:27:H3GGKBBXX:5:1118:29548:17280,J00121:27:H3GGKBBXX:5:2109:28909:48808,J00121:27:H3GGKBBXX:5:1215:24759:3283,J00121:27:H3GGKBBXX:5:2205:15047:18915,J00121:27:H3GGKBBXX:5:1225:27428:39031,J00121:27:H3GGKBBXX:5:1110:16122:8998,J00121:27:H3GGKBBXX:5:2209:11769:39189,J00121:27:H3GGKBBXX:5:1114:6908:28375,J00121:27:H3GGKBBXX:5:1208:20638:30046,J00121:27:H3GGKBBXX:5:1109:5690:47647,J00121:27:H3GGKBBXX:5:1122:5122:36605,J00121:27:H3GGKBBXX:5:2215:16488:39699,J00121:27:H3GGKBBXX:5:1111:22688:40209,J00121:27:H3GGKBBXX:5:1216:26494:45150,J00121:27:H3GGKBBXX:5:1209:9455:1666,J00121:27:H3GGKBBXX:5:2108:5142:16207,J00121:27:H3GGKBBXX:5:2115:17492:47981,J00121:27:H3GGKBBXX:5:1126:4635:29430,J00121:27:H3GGKBBXX:5:2222:20385:31083,J00121:27:H3GGKBBXX:5:2201:13880:35989,J00121:27:H3GGKBBXX:5:1210:11921:15504,J00121:27:H3GGKBBXX:5:1228:18710:18863,J00121:27:H3GGKBBXX:5:2216:14742:43251,J00121:27:H3GGKBBXX:5:2213:4523:38908,J00121:27:H3GGKBBXX:5:1124:29650:3811,J00121:27:H3GGKBBXX:5:1212:28899:8910,J00121:27:H3GGKBBXX:5:2212:29376:10721,J00121:27:H3GGKBBXX:5:2216:8623:6413,J00121:27:H3GGKBBXX:5:1107:25185:7187,J00121:27:H3GGKBBXX:5:2218:29802:29325,J00121:27:H3GGKBBXX:5:2119:3924:35339,J00121:27:H3GGKBBXX:5:1122:4868:33844,J00121:27:H3GGKBBXX:5:2220:20222:41458;sequence=TATAATCAAACTAAATTTATTAAACGA;start=201909;subtype=IES;support_ref=15;support_variant=56;type=IES;
scaffold51_131_with_IES	MILORD	internal_eliminated_sequence	202426	202452	.	.	.	ID=MILORD.131.202426.202452;Name=MILORD.131.202426.202452;bounded_by_ta=TRUE;common_boundary=Both;end=202452;ies_id=IESPGM.PTET51.1.131.193427;ies_left_dist=0;ies_min_dist=0;ies_right_dist=0;junction_seq=taatcttatttttagTAacaaccatttcttta;read_names=J00121:27:H3GGKBBXX:5:1121:5335:32578,J00121:27:H3GGKBBXX:5:1105:19410:40825,J00121:27:H3GGKBBXX:5:2211:24840:10317,J00121:27:H3GGKBBXX:5:2122:25784:45432,J00121:27:H3GGKBBXX:5:2113:10267:20656,J00121:27:H3GGKBBXX:5:2113:9688:5903,J00121:27:H3GGKBBXX:5:2223:15990:13693,J00121:27:H3GGKBBXX:5:1121:16812:26230,J00121:27:H3GGKBBXX:5:1204:7963:44799,J00121:27:H3GGKBBXX:5:2206:28889:14379,J00121:27:H3GGKBBXX:5:1107:14966:17403,J00121:27:H3GGKBBXX:5:2104:22506:2193,J00121:27:H3GGKBBXX:5:2111:7080:30222,J00121:27:H3GGKBBXX:5:1106:7882:37554,J00121:27:H3GGKBBXX:5:2108:22972:24103,J00121:27:H3GGKBBXX:5:2204:4888:19566,J00121:27:H3GGKBBXX:5:2202:6197:42618,J00121:27:H3GGKBBXX:5:2128:28016:27109,J00121:27:H3GGKBBXX:5:1121:10409:32261,J00121:27:H3GGKBBXX:5:2219:14306:17561,J00121:27:H3GGKBBXX:5:2117:14722:7873,J00121:27:H3GGKBBXX:5:2210:19837:19513,J00121:27:H3GGKBBXX:5:2128:2077:46029;sequence=TATGAGTAATACTTCTCATCTAAACTA;start=202426;subtype=IES;support_ref=6;support_variant=23;type=IES;
scaffold51_131_with_IES	MILORD	internal_eliminated_sequence	202931	203080	.	.	.	ID=MILORD.131.202931.203080;Name=MILORD.131.202931.203080;bounded_by_ta=TRUE;common_boundary=Both;end=203080;ies_id=IESPGM.PTET51.1.131.193905;ies_left_dist=0;ies_min_dist=0;ies_right_dist=0;junction_seq=ataaaattgctctgaTAattgcaaagtaattt;read_names=J00121:27:H3GGKBBXX:5:2223:23419:37431,J00121:27:H3GGKBBXX:5:1223:18101:2123,J00121:27:H3GGKBBXX:5:1108:25002:4690,J00121:27:H3GGKBBXX:5:2205:28422:15047,J00121:27:H3GGKBBXX:5:2126:29792:34547,J00121:27:H3GGKBBXX:5:2201:21065:18054,J00121:27:H3GGKBBXX:5:1201:22841:17333,J00121:27:H3GGKBBXX:5:2101:21714:7715,J00121:27:H3GGKBBXX:5:1227:8643:40807,J00121:27:H3GGKBBXX:5:1201:15828:21500,J00121:27:H3GGKBBXX:5:2205:23460:5464,J00121:27:H3GGKBBXX:5:1122:2991:22397,J00121:27:H3GGKBBXX:5:1207:22719:29501;sequence=TATTGTTATTACAAAAGTATTATTCTAGAAAGTACAAACTATGTTTGGATAAGTGTTTATTATAATTAATATCTTTGGATGGTCGATAAATTTAATTATTACGCTAAATAATGAGTTAATAAAAGTAAAACATCTTATAAACAAGCACTA;start=202931;subtype=IES;support_ref=60;support_variant=13;type=IES;
scaffold51_131_with_IES	MILORD	internal_eliminated_sequence	202931	203553	.	.	.	ID=MILORD.131.202931.203553;Name=MILORD.131.202931.203553;bounded_by_ta=TRUE;common_boundary=LEFT;end=203553;ies_id=IESPGM.PTET51.1.131.193905;ies_left_dist=0;ies_min_dist=0;ies_right_dist=-473;junction_seq=ataaaattgctctgaTAtctatcattatagac;read_names=J00121:27:H3GGKBBXX:5:2114:12459:43761;sequence=TATTGTTATTACAAAAGTATTATTCTAGAAAGTACAAACTATGTTTGGATAAGTGTTTATTATAATTAATATCTTTGGATGGTCGATAAATTTAATTATTACGCTAAATAATGAGTTAATAAAAGTAAAACATCTTATAAACAAGCACTATAATTGCAAAGTAATTTAGAGAGATTTTATGTCTGTTAATATTTTTATATTCGGATTCAATAAGTTTAATTTGACTTTCATAAAATACCAGGAATGACTATCTGGGATAAGTATATTTGTTGAGTCTATCCATATAAATGTGATCTAATTTTAAATTTTTCATAAACTAAAATTGTTGTTATTCTTGCTCATTTAATTTACTCATTTTATCTTAGATAAAGGCTTTCATTTGAACCATATGGAATTTCTCTTTAGTGAATAAATATAAGAGTTTTTATAGATTCTCTTCAGCTTCCTTATTAAATTCTGGAATTTCGACTCTTTTGCTCTTCTCTATTTTGATCTAATCTAATTCTCTTTGGAGCATTTATAGTTTCTTTTTAGATTTTGCTTCATCGGCTAAAAATTTCTGATATCTCATCTATTAACTCAATAAGTCCTCCTCCAACATTTTTGCGATATCTTTCCAATAA;start=202931;subtype=PARTIAL_EXTERNAL;support_ref=30;support_variant=1;type=ALTERNATIVE;
scaffold51_131_with_IES	MILORD	internal_eliminated_sequence	204311	204320	.	.	.	ID=MILORD.131.204311.204320;Name=MILORD.131.204311.204320;bounded_by_ta=TRUE;common_boundary=None;end=204320;ies_id=IESPGM.PTET51.1.131.195721;ies_left_dist=586;ies_min_dist=586;ies_right_dist=660;junction_seq=ttaaagagatgtgatTActtgtaccttaggta;read_names=J00121:27:H3GGKBBXX:5:1218:20699:43796;sequence=TACTTTGTGG;start=204311;subtype=MAC;support_ref=66;support_variant=1;type=CRYPTIC;
scaffold51_131_with_IES	MILORD	internal_eliminated_sequence	204897	204980	.	.	.	ID=MILORD.131.204897.204980;Name=MILORD.131.204897.204980;bounded_by_ta=TRUE;common_boundary=Both;end=204980;ies_id=IESPGM.PTET51.1.131.195721;ies_left_dist=0;ies_min_dist=0;ies_right_dist=0;junction_seq=gcagtttagtaatgaTAtcactaaccaattag;read_names=J00121:27:H3GGKBBXX:5:2219:28016:13992,J00121:27:H3GGKBBXX:5:1228:28432:5218,J00121:27:H3GGKBBXX:5:2202:9039:32560,J00121:27:H3GGKBBXX:5:1224:19908:7433,J00121:27:H3GGKBBXX:5:1105:14397:7943,J00121:27:H3GGKBBXX:5:2215:9962:3952,J00121:27:H3GGKBBXX:5:2211:4422:18968,J00121:27:H3GGKBBXX:5:1117:27712:13042,J00121:27:H3GGKBBXX:5:2212:23490:6818,J00121:27:H3GGKBBXX:5:2221:8258:16542,J00121:27:H3GGKBBXX:5:2206:26058:24560,J00121:27:H3GGKBBXX:5:2103:10226:18405,J00121:27:H3GGKBBXX:5:1117:18923:4637,J00121:27:H3GGKBBXX:5:2105:21491:16190,J00121:27:H3GGKBBXX:5:1115:6614:41827,J00121:27:H3GGKBBXX:5:2215:8968:40666,J00121:27:H3GGKBBXX:5:1210:15747:21219,J00121:27:H3GGKBBXX:5:2110:14681:29782,J00121:27:H3GGKBBXX:5:2224:28808:8330,J00121:27:H3GGKBBXX:5:2106:15402:10422,J00121:27:H3GGKBBXX:5:2121:27154:21993,J00121:27:H3GGKBBXX:5:2205:27356:40455,J00121:27:H3GGKBBXX:5:2106:19086:35444,J00121:27:H3GGKBBXX:5:1215:17279:33826,J00121:27:H3GGKBBXX:5:2225:2199:41387,J00121:27:H3GGKBBXX:5:2109:27793:37730,J00121:27:H3GGKBBXX:5:1127:23723:11266,J00121:27:H3GGKBBXX:5:1201:22983:39559,J00121:27:H3GGKBBXX:5:1217:10358:41000,J00121:27:H3GGKBBXX:5:2205:12794:48597,J00121:27:H3GGKBBXX:5:1221:11424:45836,J00121:27:H3GGKBBXX:5:2208:4655:32068,J00121:27:H3GGKBBXX:5:2114:22800:11108,J00121:27:H3GGKBBXX:5:1109:18142:19742,J00121:27:H3GGKBBXX:5:2205:12692:47928,J00121:27:H3GGKBBXX:5:2128:21907:4356,J00121:27:H3GGKBBXX:5:2111:29965:12304,J00121:27:H3GGKBBXX:5:1113:28899:18546,J00121:27:H3GGKBBXX:5:1214:19766:24419,J00121:27:H3GGKBBXX:5:2211:29173:24964,J00121:27:H3GGKBBXX:5:1225:8024:17685,J00121:27:H3GGKBBXX:5:2221:20131:11231,J00121:27:H3GGKBBXX:5:2206:21947:27004,J00121:27:H3GGKBBXX:5:2111:6989:17860,J00121:27:H3GGKBBXX:5:1114:5771:27461,J00121:27:H3GGKBBXX:5:2119:30107:48632,J00121:27:H3GGKBBXX:5:1215:25570:27127,J00121:27:H3GGKBBXX:5:1213:6421:12585,J00121:27:H3GGKBBXX:5:1118:16944:39647,J00121:27:H3GGKBBXX:5:2218:1905:38767;sequence=TACAATCGTTTTCAGAATGACTATGGGTTTTCTTTGAAATCTTATTGTGAATCTGATATTATCGGTAATTGAATTGGTTGATTG;start=204897;subtype=IES;support_ref=10;support_variant=50;type=IES;
scaffold51_131_with_IES	MILORD	internal_eliminated_sequence	207013	207069	.	.	.	ID=MILORD.131.207013.207069;Name=MILORD.131.207013.207069;bounded_by_ta=TRUE;common_boundary=Both;end=207069;ies_id=IESPGM.PTET51.1.131.197753;ies_left_dist=0;ies_min_dist=0;ies_right_dist=0;junction_seq=tatgacacatattgaTAtatcatataataatt;read_names=J00121:27:H3GGKBBXX:5:2218:16417:6378,J00121:27:H3GGKBBXX:5:1228:30847:33914,J00121:27:H3GGKBBXX:5:2203:18781:22502,J00121:27:H3GGKBBXX:5:2216:2788:49089,J00121:27:H3GGKBBXX:5:2220:14529:40420,J00121:27:H3GGKBBXX:5:2109:29000:28041,J00121:27:H3GGKBBXX:5:1104:7375:42091,J00121:27:H3GGKBBXX:5:2106:30655:27004,J00121:27:H3GGKBBXX:5:1109:17005:41159,J00121:27:H3GGKBBXX:5:1224:19938:6185,J00121:27:H3GGKBBXX:5:2128:16072:31593,J00121:27:H3GGKBBXX:5:1109:16376:26529,J00121:27:H3GGKBBXX:5:1128:18568:27021,J00121:27:H3GGKBBXX:5:1221:8065:21553,J00121:27:H3GGKBBXX:5:2219:20750:5481,J00121:27:H3GGKBBXX:5:1213:20364:41493,J00121:27:H3GGKBBXX:5:2206:5832:29782,J00121:27:H3GGKBBXX:5:2209:10632:39647,J00121:27:H3GGKBBXX:5:2206:5518:22590,J00121:27:H3GGKBBXX:5:2121:12550:5974,J00121:27:H3GGKBBXX:5:2112:21582:42126,J00121:27:H3GGKBBXX:5:1126:15808:7117,J00121:27:H3GGKBBXX:5:1222:26788:36411,J00121:27:H3GGKBBXX:5:1201:4746:33879,J00121:27:H3GGKBBXX:5:1221:8146:21518,J00121:27:H3GGKBBXX:5:2101:28838:33809;sequence=TACACTAAGATCTATTGATTATTCTATTAACTGATGTATTTCCATGTATCTTCACTG;start=207013;subtype=IES;support_ref=6;support_variant=26;type=IES;
scaffold51_131_with_IES	MILORD	internal_eliminated_sequence	207013	207058	.	.	.	ID=MILORD.131.207013.207058;Name=MILORD.131.207013.207058;bounded_by_ta=TRUE;common_boundary=LEFT;end=207058;ies_id=IESPGM.PTET51.1.131.197753;ies_left_dist=0;ies_min_dist=0;ies_right_dist=11;junction_seq=tatgacacatattgaTAtcttcactgtatatc;read_names=J00121:27:H3GGKBBXX:5:2105:22039:42143,J00121:27:H3GGKBBXX:5:2227:4807:20023,J00121:27:H3GGKBBXX:5:1126:19238:13412,J00121:27:H3GGKBBXX:5:2124:17594:11970,J00121:27:H3GGKBBXX:5:1220:25611:48403,J00121:27:H3GGKBBXX:5:1212:15037:38767,J00121:27:H3GGKBBXX:5:2120:5751:17333,J00121:27:H3GGKBBXX:5:1107:13849:20076,J00121:27:H3GGKBBXX:5:2117:6644:4215,J00121:27:H3GGKBBXX:5:1218:23734:36710;sequence=TACACTAAGATCTATTGATTATTCTATTAACTGATGTATTTCCATG;start=207013;subtype=PARTIAL_INTERNAL;support_ref=9;support_variant=10;type=ALTERNATIVE;
scaffold51_131_with_IES	MILORD	internal_eliminated_sequence	207025	207069	.	.	.	ID=MILORD.131.207025.207069;Name=MILORD.131.207025.207069;bounded_by_ta=TRUE;common_boundary=RIGHT;end=207069;ies_id=IESPGM.PTET51.1.131.197753;ies_left_dist=-12;ies_min_dist=0;ies_right_dist=0;junction_seq=tgatacactaagatcTAtatcatataataatt;read_names=J00121:27:H3GGKBBXX:5:1128:23287:7205,J00121:27:H3GGKBBXX:5:1127:26636:47120,J00121:27:H3GGKBBXX:5:1228:20547:38926;sequence=TATTGATTATTCTATTAACTGATGTATTTCCATGTATCTTCACTG;start=207025;subtype=PARTIAL_INTERNAL;support_ref=2;support_variant=3;type=ALTERNATIVE;
scaffold51_131_with_IES	MILORD	internal_eliminated_sequence	208645	208721	.	.	.	ID=MILORD.131.208645.208721;Name=MILORD.131.208645.208721;bounded_by_ta=TRUE;common_boundary=LEFT;end=208721;ies_id=IESPGM.PTET51.1.131.199328;ies_left_dist=0;ies_min_dist=0;ies_right_dist=-9;junction_seq=atctatcttcattgtTAgctgattcttgataa;read_names=J00121:27:H3GGKBBXX:5:1127:7050:34952,J00121:27:H3GGKBBXX:5:1122:5416:40737;sequence=TATAGATGATCGAATAATCGATATCAATAAAATCATAGAAATCGATCTAAAATCTAAAAGAGATACTGTATTGTTAT;start=208645;subtype=PARTIAL_EXTERNAL;support_ref=30;support_variant=2;type=ALTERNATIVE;
scaffold51_131_with_IES	MILORD	internal_eliminated_sequence	208645	208712	.	.	.	ID=MILORD.131.208645.208712;Name=MILORD.131.208645.208712;bounded_by_ta=TRUE;common_boundary=Both;end=208712;ies_id=IESPGM.PTET51.1.131.199328;ies_left_dist=0;ies_min_dist=0;ies_right_dist=0;junction_seq=atctatcttcattgtTAttgttattagctgat;read_names=J00121:27:H3GGKBBXX:5:2228:6908:45854,J00121:27:H3GGKBBXX:5:2216:14001:12427,J00121:27:H3GGKBBXX:5:2202:18304:8840,J00121:27:H3GGKBBXX:5:2204:25124:47805,J00121:27:H3GGKBBXX:5:2201:10500:40086,J00121:27:H3GGKBBXX:5:2107:17726:20357,J00121:27:H3GGKBBXX:5:2207:22069:19795,J00121:27:H3GGKBBXX:5:1220:9526:41634,J00121:27:H3GGKBBXX:5:2211:2229:4901,J00121:27:H3GGKBBXX:5:1207:17503:26793,J00121:27:H3GGKBBXX:5:2210:3427:42425,J00121:27:H3GGKBBXX:5:1213:12550:34987,J00121:27:H3GGKBBXX:5:1124:26281:14115,J00121:27:H3GGKBBXX:5:1216:11738:15363,J00121:27:H3GGKBBXX:5:2110:27874:2141,J00121:27:H3GGKBBXX:5:1128:28615:22028;sequence=TATAGATGATCGAATAATCGATATCAATAAAATCATAGAAATCGATCTAAAATCTAAAAGAGATACTG;start=208645;subtype=IES;support_ref=30;support_variant=16;type=IES;
scaffold51_131_with_IES	MILORD	internal_eliminated_sequence	208645	208707	.	.	.	ID=MILORD.131.208645.208707;Name=MILORD.131.208645.208707;bounded_by_ta=TRUE;common_boundary=LEFT;end=208707;ies_id=IESPGM.PTET51.1.131.199328;ies_left_dist=0;ies_min_dist=0;ies_right_dist=5;junction_seq=atctatcttcattgtTActgtattgttattag;read_names=J00121:27:H3GGKBBXX:5:2218:16640:2686;sequence=TATAGATGATCGAATAATCGATATCAATAAAATCATAGAAATCGATCTAAAATCTAAAAGAGA;start=208645;subtype=PARTIAL_INTERNAL;support_ref=15;support_variant=1;type=ALTERNATIVE;
scaffold51_131_with_IES	MILORD	internal_eliminated_sequence	209107	209132	.	.	.	ID=MILORD.131.209107.209132;Name=MILORD.131.209107.209132;bounded_by_ta=TRUE;common_boundary=Both;end=209132;ies_id=IESPGM.PTET51.1.131.199722;ies_left_dist=0;ies_min_dist=0;ies_right_dist=0;junction_seq=ttcatcttaatgaggTActtcttcaactgata;read_names=J00121:27:H3GGKBBXX:5:2202:30695:48315,J00121:27:H3GGKBBXX:5:1127:8937:15610,J00121:27:H3GGKBBXX:5:2204:30502:45309,J00121:27:H3GGKBBXX:5:2203:28158:7345,J00121:27:H3GGKBBXX:5:1211:18517:45643,J00121:27:H3GGKBBXX:5:1203:16701:24630,J00121:27:H3GGKBBXX:5:2209:21582:10897,J00121:27:H3GGKBBXX:5:1212:16559:5007,J00121:27:H3GGKBBXX:5:2202:14955:2686,J00121:27:H3GGKBBXX:5:2124:29538:23241,J00121:27:H3GGKBBXX:5:1223:14519:41423,J00121:27:H3GGKBBXX:5:2118:29447:43023,J00121:27:H3GGKBBXX:5:2204:4949:20726,J00121:27:H3GGKBBXX:5:2209:30025:24859,J00121:27:H3GGKBBXX:5:2206:2483:14203,J00121:27:H3GGKBBXX:5:2209:6837:44148,J00121:27:H3GGKBBXX:5:1127:4005:42407,J00121:27:H3GGKBBXX:5:2213:22536:21553,J00121:27:H3GGKBBXX:5:2215:28625:45432,J00121:27:H3GGKBBXX:5:2228:20324:37484,J00121:27:H3GGKBBXX:5:1201:26656:32842,J00121:27:H3GGKBBXX:5:1212:5700:36552;sequence=TAGTGATAAAATGACTAAATTACCTA;start=209107;subtype=IES;support_ref=0;support_variant=22;type=IES;
scaffold51_131_with_IES	MILORD	internal_eliminated_sequence	209318	209364	.	.	.	ID=MILORD.131.209318.209364;Name=MILORD.131.209318.209364;bounded_by_ta=TRUE;common_boundary=Both;end=209364;ies_id=IESPGM.PTET51.1.131.199907;ies_left_dist=0;ies_min_dist=0;ies_right_dist=0;junction_seq=gatctgatctttaggTAccttattaactggag;read_names=J00121:27:H3GGKBBXX:5:2106:11921:35655,J00121:27:H3GGKBBXX:5:2225:2585:3266,J00121:27:H3GGKBBXX:5:2209:16457:26846,J00121:27:H3GGKBBXX:5:1220:30036:25685,J00121:27:H3GGKBBXX:5:2110:11637:9385,J00121:27:H3GGKBBXX:5:2101:7567:43761,J00121:27:H3GGKBBXX:5:2102:21217:31540,J00121:27:H3GGKBBXX:5:2106:24667:14519,J00121:27:H3GGKBBXX:5:2218:25520:46768,J00121:27:H3GGKBBXX:5:1203:3112:9385,J00121:27:H3GGKBBXX:5:2116:18619:32279,J00121:27:H3GGKBBXX:5:1207:28889:42864,J00121:27:H3GGKBBXX:5:2125:31203:39137,J00121:27:H3GGKBBXX:5:1204:24586:26476,J00121:27:H3GGKBBXX:5:1111:6350:34407,J00121:27:H3GGKBBXX:5:2120:28635:16225,J00121:27:H3GGKBBXX:5:1115:1874:39137,J00121:27:H3GGKBBXX:5:2217:11647:43374,J00121:27:H3GGKBBXX:5:1107:14235:48350,J00121:27:H3GGKBBXX:5:1222:14620:27109,J00121:27:H3GGKBBXX:5:2202:26494:32701,J00121:27:H3GGKBBXX:5:2214:14834:2791,J00121:27:H3GGKBBXX:5:1201:9181:19830,J00121:27:H3GGKBBXX:5:2116:29650:16542,J00121:27:H3GGKBBXX:5:2217:11627:42987;sequence=TATTATGAATTCTAAGTATTAAATAATATCCAATTGTAAAGTCTCAA;start=209318;subtype=IES;support_ref=70;support_variant=25;type=IES;
scaffold51_131_with_IES	MILORD	internal_eliminated_sequence	210383	210433	.	.	.	ID=MILORD.131.210383.210433;Name=MILORD.131.210383.210433;bounded_by_ta=TRUE;common_boundary=Both;end=210433;ies_id=IESPGM.PTET51.1.131.200925;ies_left_dist=0;ies_min_dist=0;ies_right_dist=0;junction_seq=attaatgatattagtTActagattctaagtta;read_names=J00121:27:H3GGKBBXX:5:2228:27356:42882,J00121:27:H3GGKBBXX:5:1125:14316:25492,J00121:27:H3GGKBBXX:5:2217:23693:5200,J00121:27:H3GGKBBXX:5:2208:25946:8646,J00121:27:H3GGKBBXX:5:1213:21734:30292,J00121:27:H3GGKBBXX:5:2203:2098:40297,J00121:27:H3GGKBBXX:5:1221:29234:13429,J00121:27:H3GGKBBXX:5:1127:26250:26195,J00121:27:H3GGKBBXX:5:2224:21288:40737,J00121:27:H3GGKBBXX:5:2210:7567:26353,J00121:27:H3GGKBBXX:5:1203:22729:47735,J00121:27:H3GGKBBXX:5:1108:31629:32595,J00121:27:H3GGKBBXX:5:2217:25895:5710,J00121:27:H3GGKBBXX:5:2128:31172:6976,J00121:27:H3GGKBBXX:5:1222:20202:3547,J00121:27:H3GGKBBXX:5:2210:30787:32754,J00121:27:H3GGKBBXX:5:1206:26900:5165,J00121:27:H3GGKBBXX:5:1209:13930:37695,J00121:27:H3GGKBBXX:5:2102:3194:21975,J00121:27:H3GGKBBXX:5:2201:2240:9666,J00121:27:H3GGKBBXX:5:2121:17766:48456,J00121:27:H3GGKBBXX:5:2214:17563:48139,J00121:27:H3GGKBBXX:5:1208:8633:27426,J00121:27:H3GGKBBXX:5:2226:18426:38451,J00121:27:H3GGKBBXX:5:2224:25773:12181,J00121:27:H3GGKBBXX:5:2119:5832:25632,J00121:27:H3GGKBBXX:5:2111:18122:35497,J00121:27:H3GGKBBXX:5:2224:16721:9965,J00121:27:H3GGKBBXX:5:1118:12916:18001,J00121:27:H3GGKBBXX:5:2204:3072:9350,J00121:27:H3GGKBBXX:5:2220:21460:39348,J00121:27:H3GGKBBXX:5:1119:23074:29448,J00121:27:H3GGKBBXX:5:1110:13210:2580,J00121:27:H3GGKBBXX:5:2219:29812:46610,J00121:27:H3GGKBBXX:5:1119:3853:4725,J00121:27:H3GGKBBXX:5:1121:8146:37167,J00121:27:H3GGKBBXX:5:1210:11414:8400,J00121:27:H3GGKBBXX:5:2105:5457:3389,J00121:27:H3GGKBBXX:5:1216:10379:12198,J00121:27:H3GGKBBXX:5:2217:4300:12462,J00121:27:H3GGKBBXX:5:2216:24160:43005,J00121:27:H3GGKBBXX:5:1102:7517:11741;sequence=TACAGGTTAGAATAATAATAATTATATTTTAAGACAATATAAATTCAACTG;start=210383;subtype=IES;support_ref=4;support_variant=42;type=IES;
scaffold51_131_with_IES	MILORD	internal_eliminated_sequence	210390	210433	.	.	.	ID=MILORD.131.210390.210433;Name=MILORD.131.210390.210433;bounded_by_ta=TRUE;common_boundary=RIGHT;end=210433;ies_id=IESPGM.PTET51.1.131.200925;ies_left_dist=-7;ies_min_dist=0;ies_right_dist=0;junction_seq=atattagttacaggtTActagattctaagtta;read_names=J00121:27:H3GGKBBXX:5:1211:19238:36763,J00121:27:H3GGKBBXX:5:1223:18639:3125,J00121:27:H3GGKBBXX:5:2222:26108:9596,J00121:27:H3GGKBBXX:5:1225:19076:40315;sequence=TAGAATAATAATAATTATATTTTAAGACAATATAAATTCAACTG;start=210390;subtype=PARTIAL_INTERNAL;support_ref=0;support_variant=4;type=ALTERNATIVE;
scaffold51_131_with_IES	MILORD	internal_eliminated_sequence	212527	212556	.	.	.	ID=MILORD.131.212527.212556;Name=MILORD.131.212527.212556;bounded_by_ta=TRUE;common_boundary=Both;end=212556;ies_id=IESPGM.PTET51.1.131.203018;ies_left_dist=0;ies_min_dist=0;ies_right_dist=0;junction_seq=agttccacattacgaTAagactttgaaacaca;read_names=J00121:27:H3GGKBBXX:5:2220:3802:33334,J00121:27:H3GGKBBXX:5:1123:22536:21025,J00121:27:H3GGKBBXX:5:2108:28432:29272,J00121:27:H3GGKBBXX:5:1201:13504:28375,J00121:27:H3GGKBBXX:5:2228:10581:36710,J00121:27:H3GGKBBXX:5:2226:16670:13922,J00121:27:H3GGKBBXX:5:1125:13393:43234,J00121:27:H3GGKBBXX:5:1112:17878:3459,J00121:27:H3GGKBBXX:5:1213:5051:26107,J00121:27:H3GGKBBXX:5:1105:4178:29659,J00121:27:H3GGKBBXX:5:1215:10307:48544,J00121:27:H3GGKBBXX:5:1125:13230:42987,J00121:27:H3GGKBBXX:5:2102:15534:6712,J00121:27:H3GGKBBXX:5:1204:17665:19935,J00121:27:H3GGKBBXX:5:1216:17746:3758,J00121:27:H3GGKBBXX:5:2202:25296:23979,J00121:27:H3GGKBBXX:5:2211:13382:39348,J00121:27:H3GGKBBXX:5:1125:20679:3424,J00121:27:H3GGKBBXX:5:1202:7131:29923,J00121:27:H3GGKBBXX:5:1224:6745:15469,J00121:27:H3GGKBBXX:5:2109:12459:29659,J00121:27:H3GGKBBXX:5:2210:22130:47366,J00121:27:H3GGKBBXX:5:2216:25215:48315,J00121:27:H3GGKBBXX:5:2201:30929:3705,J00121:27:H3GGKBBXX:5:2214:19583:15416,J00121:27:H3GGKBBXX:5:2102:17137:12761,J00121:27:H3GGKBBXX:5:2212:10379:3547,J00121:27:H3GGKBBXX:5:1222:24718:41299,J00121:27:H3GGKBBXX:5:1222:12885:34793,J00121:27:H3GGKBBXX:5:2113:17330:42671,J00121:27:H3GGKBBXX:5:2226:13382:31962,J00121:27:H3GGKBBXX:5:2118:16823:5921;sequence=TACAGTCAACTCAAATTATTCTTCCTACTG;start=212527;subtype=IES;support_ref=81;support_variant=32;type=IES;
scaffold51_131_with_IES	MILORD	internal_eliminated_sequence	214030	214130	.	.	.	ID=MILORD.131.214030.214130;Name=MILORD.131.214030.214130;bounded_by_ta=TRUE;common_boundary=RIGHT;end=214130;ies_id=IESPGM.PTET51.1.131.204494;ies_left_dist=3;ies_min_dist=0;ies_right_dist=0;junction_seq=tattaagtgcttaatTAattatttgtgtttga;read_names=J00121:27:H3GGKBBXX:5:1221:4949:11864,J00121:27:H3GGKBBXX:5:2218:17634:25615,J00121:27:H3GGKBBXX:5:2108:3082:30855,J00121:27:H3GGKBBXX:5:1221:4929:12708,J00121:27:H3GGKBBXX:5:1224:25185:4690;sequence=TATTACAGAGTAATTAACAAACTTTAGATTCTTAAGGTCATCCTTAATTAAAATACTATTTTAATTTCATTTAAAATCATTAGAGCAATAAAATTTGTGTG;start=214030;subtype=PARTIAL_EXTERNAL;support_ref=42;support_variant=5;type=ALTERNATIVE;
scaffold51_131_with_IES	MILORD	internal_eliminated_sequence	214033	214117	.	.	.	ID=MILORD.131.214033.214117;Name=MILORD.131.214033.214117;bounded_by_ta=TRUE;common_boundary=LEFT;end=214117;ies_id=IESPGM.PTET51.1.131.204494;ies_left_dist=0;ies_min_dist=0;ies_right_dist=13;junction_seq=taagtgcttaattatTAaaatttgtgtgtaat;read_names=J00121:27:H3GGKBBXX:5:1212:26727:13271;sequence=TACAGAGTAATTAACAAACTTTAGATTCTTAAGGTCATCCTTAATTAAAATACTATTTTAATTTCATTTAAAATCATTAGAGCAA;start=214033;subtype=PARTIAL_INTERNAL;support_ref=13;support_variant=1;type=ALTERNATIVE;
scaffold51_131_with_IES	MILORD	internal_eliminated_sequence	214033	214130	.	.	.	ID=MILORD.131.214033.214130;Name=MILORD.131.214033.214130;bounded_by_ta=TRUE;common_boundary=Both;end=214130;ies_id=IESPGM.PTET51.1.131.204494;ies_left_dist=0;ies_min_dist=0;ies_right_dist=0;junction_seq=taagtgcttaattatTAattatttgtgtttga;read_names=J00121:27:H3GGKBBXX:5:2218:29762:2563,J00121:27:H3GGKBBXX:5:1120:10023:12708,J00121:27:H3GGKBBXX:5:2207:26321:12146,J00121:27:H3GGKBBXX:5:1122:25418:16735,J00121:27:H3GGKBBXX:5:1124:23591:48597,J00121:27:H3GGKBBXX:5:2116:27783:6484,J00121:27:H3GGKBBXX:5:2207:16457:4303,J00121:27:H3GGKBBXX:5:2111:31081:31400,J00121:27:H3GGKBBXX:5:2117:18751:26142,J00121:27:H3GGKBBXX:5:2227:12449:43111,J00121:27:H3GGKBBXX:5:2217:7060:32367,J00121:27:H3GGKBBXX:5:1215:18172:37800,J00121:27:H3GGKBBXX:5:2226:24576:12884,J00121:27:H3GGKBBXX:5:2207:17472:24595,J00121:27:H3GGKBBXX:5:2212:20537:47524,J00121:27:H3GGKBBXX:5:1106:3275:37519,J00121:27:H3GGKBBXX:5:2201:27397:15909,J00121:27:H3GGKBBXX:5:1128:13626:13324,J00121:27:H3GGKBBXX:5:2227:12357:43093,J00121:27:H3GGKBBXX:5:1208:11921:24120,J00121:27:H3GGKBBXX:5:1126:23003:11179,J00121:27:H3GGKBBXX:5:2228:23287:26758,J00121:27:H3GGKBBXX:5:1208:28889:41247,J00121:27:H3GGKBBXX:5:1210:3417:30907,J00121:27:H3GGKBBXX:5:1224:8136:46258,J00121:27:H3GGKBBXX:5:2221:5639:25615,J00121:27:H3GGKBBXX:5:1211:24941:37888,J00121:27:H3GGKBBXX:5:1212:14012:44974,J00121:27:H3GGKBBXX:5:1121:20243:44904,J00121:27:H3GGKBBXX:5:1213:20953:29641,J00121:27:H3GGKBBXX:5:2223:11403:25861,J00121:27:H3GGKBBXX:5:2102:12713:6607,J00121:27:H3GGKBBXX:5:2226:31852:16524,J00121:27:H3GGKBBXX:5:1210:21491:47208,J00121:27:H3GGKBBXX:5:2113:15514:14519,J00121:27:H3GGKBBXX:5:1203:14215:7205,J00121:27:H3GGKBBXX:5:1114:31061:18001,J00121:27:H3GGKBBXX:5:2228:28493:16436,J00121:27:H3GGKBBXX:5:2113:30969:29694,J00121:27:H3GGKBBXX:5:1202:6624:4426,J00121:27:H3GGKBBXX:5:1217:2575:45484,J00121:27:H3GGKBBXX:5:1101:10054:16418,J00121:27:H3GGKBBXX:5:1109:30675:17227,J00121:27:H3GGKBBXX:5:1112:14905:18704,J00121:27:H3GGKBBXX:5:2104:6816:35110,J00121:27:H3GGKBBXX:5:1107:19065:44799,J00121:27:H3GGKBBXX:5:1210:18345:28393,J00121:27:H3GGKBBXX:5:2120:21501:23065,J00121:27:H3GGKBBXX:5:1113:11058:9684,J00121:27:H3GGKBBXX:5:1116:23378:43515,J00121:27:H3GGKBBXX:5:2228:3823:32103;sequence=TACAGAGTAATTAACAAACTTTAGATTCTTAAGGTCATCCTTAATTAAAATACTATTTTAATTTCATTTAAAATCATTAGAGCAATAAAATTTGTGTG;start=214033;subtype=IES;support_ref=26;support_variant=51;type=IES;
scaffold51_131_with_IES	MILORD	internal_eliminated_sequence	214044	214130	.	.	.	ID=MILORD.131.214044.214130;Name=MILORD.131.214044.214130;bounded_by_ta=TRUE;common_boundary=RIGHT;end=214130;ies_id=IESPGM.PTET51.1.131.204494;ies_left_dist=-11;ies_min_dist=0;ies_right_dist=0;junction_seq=ttattacagagtaatTAattatttgtgtttga;read_names=J00121:27:H3GGKBBXX:5:1123:23013:12568;sequence=TAACAAACTTTAGATTCTTAAGGTCATCCTTAATTAAAATACTATTTTAATTTCATTTAAAATCATTAGAGCAATAAAATTTGTGTG;start=214044;subtype=PARTIAL_INTERNAL;support_ref=13;support_variant=1;type=ALTERNATIVE;
scaffold51_131_with_IES	MILORD	internal_eliminated_sequence	214433	214481	.	.	.	ID=MILORD.131.214433.214481;Name=MILORD.131.214433.214481;bounded_by_ta=TRUE;common_boundary=None;end=214481;ies_id=IESPGM.PTET51.1.131.204948;ies_left_dist=152;ies_min_dist=149;ies_right_dist=149;junction_seq=caaattttaaatgttTAcatcagaagatgttt;read_names=J00121:27:H3GGKBBXX:5:1108:4422:35919;sequence=TACAGTAATTCAAATATTGACTTAATTCAATAGGAAACCCTTTACACAA;start=214433;subtype=MAC;support_ref=107;support_variant=1;type=CRYPTIC;
scaffold51_131_with_IES	MILORD	internal_eliminated_sequence	214585	214630	.	.	.	ID=MILORD.131.214585.214630;Name=MILORD.131.214585.214630;bounded_by_ta=TRUE;common_boundary=Both;end=214630;ies_id=IESPGM.PTET51.1.131.204948;ies_left_dist=0;ies_min_dist=0;ies_right_dist=0;junction_seq=tgtcctcttaataaaTAcattaagacataacc;read_names=J00121:27:H3GGKBBXX:5:2111:25022:33563,J00121:27:H3GGKBBXX:5:2227:13413:27971,J00121:27:H3GGKBBXX:5:1124:18568:33774,J00121:27:H3GGKBBXX:5:1224:9973:3231,J00121:27:H3GGKBBXX:5:1223:21054:20357,J00121:27:H3GGKBBXX:5:1104:13859:42917,J00121:27:H3GGKBBXX:5:2209:3975:48614,J00121:27:H3GGKBBXX:5:2113:12987:2650,J00121:27:H3GGKBBXX:5:1221:19319:12779,J00121:27:H3GGKBBXX:5:1206:27438:39225,J00121:27:H3GGKBBXX:5:2213:9719:20410,J00121:27:H3GGKBBXX:5:1227:9496:37501,J00121:27:H3GGKBBXX:5:2211:5132:39471,J00121:27:H3GGKBBXX:5:1112:10236:25527,J00121:27:H3GGKBBXX:5:2116:22820:26054,J00121:27:H3GGKBBXX:5:1125:7943:12585,J00121:27:H3GGKBBXX:5:2108:8927:46610,J00121:27:H3GGKBBXX:5:1206:18649:18300,J00121:27:H3GGKBBXX:5:2125:2179:37484,J00121:27:H3GGKBBXX:5:2221:16640:35426,J00121:27:H3GGKBBXX:5:2211:31974:33017,J00121:27:H3GGKBBXX:5:2222:6756:28745,J00121:27:H3GGKBBXX:5:1110:13514:20234,J00121:27:H3GGKBBXX:5:1106:16721:14643,J00121:27:H3GGKBBXX:5:2208:19025:44341,J00121:27:H3GGKBBXX:5:1116:29751:41757,J00121:27:H3GGKBBXX:5:1205:10155:23135,J00121:27:H3GGKBBXX:5:2209:18314:14203,J00121:27:H3GGKBBXX:5:1207:20628:1543,J00121:27:H3GGKBBXX:5:2225:25520:17755,J00121:27:H3GGKBBXX:5:1118:3518:36429,J00121:27:H3GGKBBXX:5:1214:19086:29325,J00121:27:H3GGKBBXX:5:2209:21257:45361,J00121:27:H3GGKBBXX:5:1209:17239:19795;sequence=TACAGCTTAGTACAATACTCAGATTTATATTTTTGATAGCCAACTA;start=214585;subtype=IES;support_ref=8;support_variant=34;type=IES;
scaffold51_131_with_IES	MILORD	internal_eliminated_sequence	214585	214642	.	.	.	ID=MILORD.131.214585.214642;Name=MILORD.131.214585.214642;bounded_by_ta=TRUE;common_boundary=LEFT;end=214642;ies_id=IESPGM.PTET51.1.131.204948;ies_left_dist=0;ies_min_dist=0;ies_right_dist=-12;junction_seq=tgtcctcttaataaaTAaccaagagactctag;read_names=J00121:27:H3GGKBBXX:5:2222:9597:29448;sequence=TACAGCTTAGTACAATACTCAGATTTATATTTTTGATAGCCAACTATACATTAAGACA;start=214585;subtype=PARTIAL_EXTERNAL;support_ref=4;support_variant=1;type=ALTERNATIVE;
scaffold51_131_with_IES	MILORD	internal_eliminated_sequence	215086	215142	.	.	.	ID=MILORD.131.215086.215142;Name=MILORD.131.215086.215142;bounded_by_ta=TRUE;common_boundary=RIGHT;end=215142;ies_id=IESPGM.PTET51.1.131.205415;ies_left_dist=12;ies_min_dist=0;ies_right_dist=0;junction_seq=ttcctaacttttaatTAcccttatcactatga;read_names=J00121:27:H3GGKBBXX:5:2214:21308:24736;sequence=TAACACTTCAAATACAGTCATACACTGATGTTCATTCTCTCCCATAATTACCAACTG;start=215086;subtype=PARTIAL_EXTERNAL;support_ref=7;support_variant=1;type=ALTERNATIVE;
scaffold51_131_with_IES	MILORD	internal_eliminated_sequence	215098	215142	.	.	.	ID=MILORD.131.215098.215142;Name=MILORD.131.215098.215142;bounded_by_ta=TRUE;common_boundary=Both;end=215142;ies_id=IESPGM.PTET51.1.131.205415;ies_left_dist=0;ies_min_dist=0;ies_right_dist=0;junction_seq=aattaacacttcaaaTAcccttatcactatga;read_names=J00121:27:H3GGKBBXX:5:1113:22049:45713,J00121:27:H3GGKBBXX:5:2227:14590:44535,J00121:27:H3GGKBBXX:5:1211:6999:19918,J00121:27:H3GGKBBXX:5:2215:17949:47717,J00121:27:H3GGKBBXX:5:2107:6248:43163,J00121:27:H3GGKBBXX:5:2106:21115:42161,J00121:27:H3GGKBBXX:5:2224:22384:43339,J00121:27:H3GGKBBXX:5:1212:31081:3371,J00121:27:H3GGKBBXX:5:1103:26027:37976,J00121:27:H3GGKBBXX:5:1112:7679:13886,J00121:27:H3GGKBBXX:5:2210:8105:12691,J00121:27:H3GGKBBXX:5:1108:15351:47542,J00121:27:H3GGKBBXX:5:2108:4503:30855,J00121:27:H3GGKBBXX:5:1120:13900:35532,J00121:27:H3GGKBBXX:5:1103:26088:48280,J00121:27:H3GGKBBXX:5:2111:22364:44816,J00121:27:H3GGKBBXX:5:2211:18751:39752,J00121:27:H3GGKBBXX:5:2202:10206:42952,J00121:27:H3GGKBBXX:5:2217:21044:12040,J00121:27:H3GGKBBXX:5:1118:28107:2123,J00121:27:H3GGKBBXX:5:1127:23774:19373,J00121:27:H3GGKBBXX:5:2109:20050:42495,J00121:27:H3GGKBBXX:5:1214:26474:48597,J00121:27:H3GGKBBXX:5:2116:16366:19795,J00121:27:H3GGKBBXX:5:1123:21176:30556,J00121:27:H3GGKBBXX:5:1124:19339:38978,J00121:27:H3GGKBBXX:5:1202:15016:30784,J00121:27:H3GGKBBXX:5:1111:17848:4637,J00121:27:H3GGKBBXX:5:2217:16457:3565;sequence=TACAGTCATACACTGATGTTCATTCTCTCCCATAATTACCAACTG;start=215098;subtype=IES;support_ref=12;support_variant=29;type=IES;
scaffold51_131_with_IES	MILORD	internal_eliminated_sequence	215098	215129	.	.	.	ID=MILORD.131.215098.215129;Name=MILORD.131.215098.215129;bounded_by_ta=TRUE;common_boundary=LEFT;end=215129;ies_id=IESPGM.PTET51.1.131.205415;ies_left_dist=0;ies_min_dist=0;ies_right_dist=13;junction_seq=aattaacacttcaaaTAattaccaactgtacc;read_names=J00121:27:H3GGKBBXX:5:2208:15828:22274;sequence=TACAGTCATACACTGATGTTCATTCTCTCCCA;start=215098;subtype=PARTIAL_INTERNAL;support_ref=4;support_variant=1;type=ALTERNATIVE;
scaffold51_131_with_IES	MILORD	internal_eliminated_sequence	218102	218150	.	.	.	ID=MILORD.131.218102.218150;Name=MILORD.131.218102.218150;bounded_by_ta=TRUE;common_boundary=Both;end=218150;ies_id=IESPGM.PTET51.1.131.208374;ies_left_dist=0;ies_min_dist=0;ies_right_dist=0;junction_seq=atgaacaagagaaaaTAatcttggagaaacaa;read_names=J00121:27:H3GGKBBXX:5:2225:25479:6536,J00121:27:H3GGKBBXX:5:1222:13910:24261,J00121:27:H3GGKBBXX:5:2103:8958:45572,J00121:27:H3GGKBBXX:5:2222:7111:45959,J00121:27:H3GGKBBXX:5:2118:8582:43339,J00121:27:H3GGKBBXX:5:1121:30695:44341,J00121:27:H3GGKBBXX:5:1128:12408:39101,J00121:27:H3GGKBBXX:5:1220:5426:30978,J00121:27:H3GGKBBXX:5:2213:13190:3248,J00121:27:H3GGKBBXX:5:2217:17868:23171,J00121:27:H3GGKBBXX:5:2221:18000:21324,J00121:27:H3GGKBBXX:5:1112:22424:11794,J00121:27:H3GGKBBXX:5:2124:10155:44306,J00121:27:H3GGKBBXX:5:1227:11160:46680,J00121:27:H3GGKBBXX:5:2213:3559:44166,J00121:27:H3GGKBBXX:5:2107:3041:2650,J00121:27:H3GGKBBXX:5:1127:10602:5692,J00121:27:H3GGKBBXX:5:2117:2503:35796,J00121:27:H3GGKBBXX:5:2111:29589:11302,J00121:27:H3GGKBBXX:5:2217:17888:23171,J00121:27:H3GGKBBXX:5:1128:24302:24964,J00121:27:H3GGKBBXX:5:2102:1925:42882;sequence=TACACTTAAAAAATTGTTATCAAAATTTCATTAGATGTATATTCAAGTA;start=218102;subtype=IES;support_ref=110;support_variant=22;type=IES;
scaffold51_131_with_IES	MILORD	internal_eliminated_sequence	219393	219446	.	.	.	ID=MILORD.131.219393.219446;Name=MILORD.131.219393.219446;bounded_by_ta=TRUE;common_boundary=RIGHT;end=219446;ies_id=IESPGM.PTET51.1.131.209623;ies_left_dist=7;ies_min_dist=0;ies_right_dist=0;junction_seq=aaaatttcatattaaTAcatggatacataaaa;read_names=J00121:27:H3GGKBBXX:5:1212:10653:21360;sequence=TATACGATATTGTAGTATGTTTGCTGTTTTCGAGTATAATTTTAAAGATAACTA;start=219393;subtype=PARTIAL_EXTERNAL;support_ref=23;support_variant=1;type=ALTERNATIVE;
scaffold51_131_with_IES	MILORD	internal_eliminated_sequence	219400	219446	.	.	.	ID=MILORD.131.219400.219446;Name=MILORD.131.219400.219446;bounded_by_ta=TRUE;common_boundary=Both;end=219446;ies_id=IESPGM.PTET51.1.131.209623;ies_left_dist=0;ies_min_dist=0;ies_right_dist=0;junction_seq=catattaatatacgaTAcatggatacataaaa;read_names=J00121:27:H3GGKBBXX:5:2119:19471:11671,J00121:27:H3GGKBBXX:5:1126:4959:10616,J00121:27:H3GGKBBXX:5:2106:9445:45467,J00121:27:H3GGKBBXX:5:2227:6045:41757,J00121:27:H3GGKBBXX:5:2115:26433:45678,J00121:27:H3GGKBBXX:5:2111:22059:32226,J00121:27:H3GGKBBXX:5:1115:22658:15047,J00121:27:H3GGKBBXX:5:1101:5375:17843,J00121:27:H3GGKBBXX:5:2223:18984:21518,J00121:27:H3GGKBBXX:5:2207:27397:16577,J00121:27:H3GGKBBXX:5:2223:24708:8541,J00121:27:H3GGKBBXX:5:1106:6137:7978;sequence=TATTGTAGTATGTTTGCTGTTTTCGAGTATAATTTTAAAGATAACTA;start=219400;subtype=IES;support_ref=57;support_variant=12;type=IES;
scaffold51_131_with_IES	MILORD	internal_eliminated_sequence	219408	219446	.	.	.	ID=MILORD.131.219408.219446;Name=MILORD.131.219408.219446;bounded_by_ta=TRUE;common_boundary=RIGHT;end=219446;ies_id=IESPGM.PTET51.1.131.209623;ies_left_dist=-8;ies_min_dist=0;ies_right_dist=0;junction_seq=tatacgatattgtagTAcatggatacataaaa;read_names=J00121:27:H3GGKBBXX:5:1122:23947:2756;sequence=TATGTTTGCTGTTTTCGAGTATAATTTTAAAGATAACTA;start=219408;subtype=PARTIAL_INTERNAL;support_ref=19;support_variant=1;type=ALTERNATIVE;
scaffold51_131_with_IES	MILORD	internal_eliminated_sequence	219534	219561	.	.	.	ID=MILORD.131.219534.219561;Name=MILORD.131.219534.219561;bounded_by_ta=TRUE;common_boundary=Both;end=219561;ies_id=IESPGM.PTET51.1.131.209710;ies_left_dist=0;ies_min_dist=0;ies_right_dist=0;junction_seq=caatgggcagggatgTAaaacaatctttttct;read_names=J00121:27:H3GGKBBXX:5:1210:9607:12585,J00121:27:H3GGKBBXX:5:1120:25093:29923,J00121:27:H3GGKBBXX:5:2121:21856:14854,J00121:27:H3GGKBBXX:5:1215:7009:14555,J00121:27:H3GGKBBXX:5:1218:10734:22274,J00121:27:H3GGKBBXX:5:2120:18923:9807,J00121:27:H3GGKBBXX:5:2110:29599:34917,J00121:27:H3GGKBBXX:5:1118:15585:38838,J00121:27:H3GGKBBXX:5:2103:24251:41018,J00121:27:H3GGKBBXX:5:1124:18994:43374,J00121:27:H3GGKBBXX:5:1106:21125:26670,J00121:27:H3GGKBBXX:5:1125:2301:39910,J00121:27:H3GGKBBXX:5:2109:26250:15574,J00121:27:H3GGKBBXX:5:1113:27996:22045,J00121:27:H3GGKBBXX:5:1119:8115:11161,J00121:27:H3GGKBBXX:5:1216:25499:24683,J00121:27:H3GGKBBXX:5:1220:20212:12110,J00121:27:H3GGKBBXX:5:1119:27407:17755,J00121:27:H3GGKBBXX:5:2214:7953:34266,J00121:27:H3GGKBBXX:5:1110:3397:48386,J00121:27:H3GGKBBXX:5:2213:3589:37537,J00121:27:H3GGKBBXX:5:1117:12976:36253,J00121:27:H3GGKBBXX:5:2209:6015:21658,J00121:27:H3GGKBBXX:5:2219:20557:44359,J00121:27:H3GGKBBXX:5:2226:17421:30450,J00121:27:H3GGKBBXX:5:2211:23449:36640,J00121:27:H3GGKBBXX:5:1209:21247:19777,J00121:27:H3GGKBBXX:5:1227:19461:5745,J00121:27:H3GGKBBXX:5:2213:8146:27215,J00121:27:H3GGKBBXX:5:2218:32106:28604,J00121:27:H3GGKBBXX:5:1227:18964:4743,J00121:27:H3GGKBBXX:5:1216:15585:22028,J00121:27:H3GGKBBXX:5:2125:11769:14889,J00121:27:H3GGKBBXX:5:1222:17594:24876,J00121:27:H3GGKBBXX:5:2111:23145:32947,J00121:27:H3GGKBBXX:5:2222:15747:40526,J00121:27:H3GGKBBXX:5:2103:11535:47049,J00121:27:H3GGKBBXX:5:2112:28371:11653,J00121:27:H3GGKBBXX:5:2224:16447:33193,J00121:27:H3GGKBBXX:5:1214:22445:42249,J00121:27:H3GGKBBXX:5:2223:6827:37519,J00121:27:H3GGKBBXX:5:1214:16346:8295,J00121:27:H3GGKBBXX:5:1211:6167:47419,J00121:27:H3GGKBBXX:5:1107:5426:33510,J00121:27:H3GGKBBXX:5:1201:13119:9877,J00121:27:H3GGKBBXX:5:1204:12499:6589,J00121:27:H3GGKBBXX:5:2215:26058:40948,J00121:27:H3GGKBBXX:5:1227:21643:6994,J00121:27:H3GGKBBXX:5:2208:3254:28270;sequence=TATAATTACTTTCTTTGGTATTCAACTG;start=219534;subtype=IES;support_ref=3;support_variant=49;type=IES;
scaffold51_131_with_IES	MILORD	internal_eliminated_sequence	219837	219864	.	.	.	ID=MILORD.131.219837.219864;Name=MILORD.131.219837.219864;bounded_by_ta=TRUE;common_boundary=Both;end=219864;ies_id=IESPGM.PTET51.1.131.209985;ies_left_dist=0;ies_min_dist=0;ies_right_dist=0;junction_seq=attgcttatgacaagTAcagcaattgagaaac;read_names=J00121:27:H3GGKBBXX:5:1210:29589:44746,J00121:27:H3GGKBBXX:5:2213:27032:44218,J00121:27:H3GGKBBXX:5:2205:13037:49019,J00121:27:H3GGKBBXX:5:1119:6725:36780,J00121:27:H3GGKBBXX:5:2202:20344:37519,J00121:27:H3GGKBBXX:5:2109:4990:23540,J00121:27:H3GGKBBXX:5:1125:29620:12867,J00121:27:H3GGKBBXX:5:2121:29193:37660,J00121:27:H3GGKBBXX:5:2116:12175:16964,J00121:27:H3GGKBBXX:5:2228:26890:9789,J00121:27:H3GGKBBXX:5:2214:19177:3037,J00121:27:H3GGKBBXX:5:2126:31355:30714,J00121:27:H3GGKBBXX:5:2106:15179:25615,J00121:27:H3GGKBBXX:5:2120:29985:46170,J00121:27:H3GGKBBXX:5:2220:6989:31927,J00121:27:H3GGKBBXX:5:2106:5152:44394,J00121:27:H3GGKBBXX:5:1113:18842:44201,J00121:27:H3GGKBBXX:5:2216:5051:27514,J00121:27:H3GGKBBXX:5:1107:12256:21254,J00121:27:H3GGKBBXX:5:1209:7243:19671,J00121:27:H3GGKBBXX:5:2115:8653:41458,J00121:27:H3GGKBBXX:5:2102:28087:33457,J00121:27:H3GGKBBXX:5:1212:19004:47295,J00121:27:H3GGKBBXX:5:2218:9008:29624;sequence=TATTGCAAATTCAAATTGCTTGGTACTA;start=219837;subtype=IES;support_ref=108;support_variant=24;type=IES;
scaffold51_131_with_IES	MILORD	internal_eliminated_sequence	220955	221030	.	.	.	ID=MILORD.131.220955.221030;Name=MILORD.131.220955.221030;bounded_by_ta=TRUE;common_boundary=LEFT;end=221030;ies_id=IESPGM.PTET51.1.131.211075;ies_left_dist=0;ies_min_dist=0;ies_right_dist=-6;junction_seq=catgcttttcttgacTActattaaaggagtta;read_names=J00121:27:H3GGKBBXX:5:2218:22912:42917;sequence=TATAGTCCTTAGAACATTCTCCAATAATTGAGCAAAATTGTATATTCAGAAAAATTGCGAGTTTCAAGTGTAGGAA;start=220955;subtype=PARTIAL_EXTERNAL;support_ref=4;support_variant=1;type=ALTERNATIVE;
scaffold51_131_with_IES	MILORD	internal_eliminated_sequence	220955	221024	.	.	.	ID=MILORD.131.220955.221024;Name=MILORD.131.220955.221024;bounded_by_ta=TRUE;common_boundary=Both;end=221024;ies_id=IESPGM.PTET51.1.131.211075;ies_left_dist=0;ies_min_dist=0;ies_right_dist=0;junction_seq=catgcttttcttgacTAggaatactattaaag;read_names=J00121:27:H3GGKBBXX:5:1102:12165:47788,J00121:27:H3GGKBBXX:5:2102:22039:38556,J00121:27:H3GGKBBXX:5:2204:7486:22379,J00121:27:H3GGKBBXX:5:2205:22810:29835,J00121:27:H3GGKBBXX:5:1125:30188:22116,J00121:27:H3GGKBBXX:5:1208:20446:7662,J00121:27:H3GGKBBXX:5:2120:26078:20656,J00121:27:H3GGKBBXX:5:1213:23429:10932,J00121:27:H3GGKBBXX:5:1107:18426:5183,J00121:27:H3GGKBBXX:5:1204:20669:1543,J00121:27:H3GGKBBXX:5:1222:10998:27725,J00121:27:H3GGKBBXX:5:2212:29894:39787,J00121:27:H3GGKBBXX:5:1228:26504:18335,J00121:27:H3GGKBBXX:5:2208:9496:15873,J00121:27:H3GGKBBXX:5:1123:20324:25527,J00121:27:H3GGKBBXX:5:1221:22780:30907,J00121:27:H3GGKBBXX:5:2123:19278:5253,J00121:27:H3GGKBBXX:5:2203:26717:7134,J00121:27:H3GGKBBXX:5:1128:28889:7275,J00121:27:H3GGKBBXX:5:1121:8663:13377,J00121:27:H3GGKBBXX:5:1221:28077:25914,J00121:27:H3GGKBBXX:5:1128:32339:29360,J00121:27:H3GGKBBXX:5:2220:5893:20779,J00121:27:H3GGKBBXX:5:2113:18122:22379,J00121:27:H3GGKBBXX:5:1216:7202:33914,J00121:27:H3GGKBBXX:5:2214:29102:49142,J00121:27:H3GGKBBXX:5:2108:18335:35690,J00121:27:H3GGKBBXX:5:1123:25134:26723,J00121:27:H3GGKBBXX:5:2120:23784:6273,J00121:27:H3GGKBBXX:5:2211:11099:23399,J00121:27:H3GGKBBXX:5:2112:29285:44429,J00121:27:H3GGKBBXX:5:2224:12073:39963,J00121:27:H3GGKBBXX:5:2102:22029:38504,J00121:27:H3GGKBBXX:5:1225:7527:19531,J00121:27:H3GGKBBXX:5:1106:28990:39348,J00121:27:H3GGKBBXX:5:1203:17645:22995,J00121:27:H3GGKBBXX:5:1213:31193:33387,J00121:27:H3GGKBBXX:5:2223:30208:34178,J00121:27:H3GGKBBXX:5:1128:14529:4725,J00121:27:H3GGKBBXX:5:1101:18314:17685,J00121:27:H3GGKBBXX:5:2224:5091:17948,J00121:27:H3GGKBBXX:5:2211:10967:11038,J00121:27:H3GGKBBXX:5:1226:29711:35497,J00121:27:H3GGKBBXX:5:2224:5893:18107,J00121:27:H3GGKBBXX:5:1214:27681:26283,J00121:27:H3GGKBBXX:5:2212:28940:4760,J00121:27:H3GGKBBXX:5:2211:3092:10827,J00121:27:H3GGKBBXX:5:1212:12215:16155,J00121:27:H3GGKBBXX:5:2217:15737:28305,J00121:27:H3GGKBBXX:5:1128:7364:20937,J00121:27:H3GGKBBXX:5:1126:6685:27356,J00121:27:H3GGKBBXX:5:2128:12834:31329,J00121:27:H3GGKBBXX:5:1210:15240:41229,J00121:27:H3GGKBBXX:5:1209:7578:12515,J00121:27:H3GGKBBXX:5:1126:20273:4585,J00121:27:H3GGKBBXX:5:2219:23449:44623;sequence=TATAGTCCTTAGAACATTCTCCAATAATTGAGCAAAATTGTATATTCAGAAAAATTGCGAGTTTCAAGTG;start=220955;subtype=IES;support_ref=8;support_variant=56;type=IES;
scaffold51_131_with_IES	MILORD	internal_eliminated_sequence	222501	222528	.	.	.	ID=MILORD.131.222501.222528;Name=MILORD.131.222501.222528;bounded_by_ta=TRUE;common_boundary=None;end=222528;ies_id=IESPGM.PTET51.1.131.211075;ies_left_dist=-1546;ies_min_dist=1504;ies_right_dist=-1504;junction_seq=gttataaatatattaTAattgaattagcagaa;read_names=J00121:27:H3GGKBBXX:5:1228:8714:32490,J00121:27:H3GGKBBXX:5:1220:2991:7873,J00121:27:H3GGKBBXX:5:1101:14945:4321,J00121:27:H3GGKBBXX:5:1220:11282:8066;sequence=TATAATTAATAAAAACCTCATTCCATCA;start=222501;subtype=MAC;support_ref=246;support_variant=4;type=CRYPTIC;
scaffold51_131_with_IES	MILORD	internal_eliminated_sequence	224646	224704	.	.	.	ID=MILORD.131.224646.224704;Name=MILORD.131.224646.224704;bounded_by_ta=TRUE;common_boundary=RIGHT;end=224704;ies_id=IESPGM.PTET51.1.131.214710;ies_left_dist=14;ies_min_dist=0;ies_right_dist=0;junction_seq=ctataaaaaggcaggTAcgagatttcgacatt;read_names=J00121:27:H3GGKBBXX:5:1126:17777:37537;sequence=TACAGACGATTGACTACACTTCGAACCTTAATAATTGTATTCCATTTCTCCATCAACCA;start=224646;subtype=PARTIAL_EXTERNAL;support_ref=11;support_variant=1;type=ALTERNATIVE;
scaffold51_131_with_IES	MILORD	internal_eliminated_sequence	224660	224704	.	.	.	ID=MILORD.131.224660.224704;Name=MILORD.131.224660.224704;bounded_by_ta=TRUE;common_boundary=Both;end=224704;ies_id=IESPGM.PTET51.1.131.214710;ies_left_dist=0;ies_min_dist=0;ies_right_dist=0;junction_seq=gtacagacgattgacTAcgagatttcgacatt;read_names=J00121:27:H3GGKBBXX:5:1115:4442:30151,J00121:27:H3GGKBBXX:5:2219:3427:30222,J00121:27:H3GGKBBXX:5:2213:16437:16928,J00121:27:H3GGKBBXX:5:1205:12266:14730,J00121:27:H3GGKBBXX:5:1127:14844:21272,J00121:27:H3GGKBBXX:5:1114:7649:12638,J00121:27:H3GGKBBXX:5:2218:27417:22555,J00121:27:H3GGKBBXX:5:2210:11698:35866,J00121:27:H3GGKBBXX:5:1108:7151:39594,J00121:27:H3GGKBBXX:5:2118:8775:25070,J00121:27:H3GGKBBXX:5:2217:23094:41932,J00121:27:H3GGKBBXX:5:2217:21998:27162,J00121:27:H3GGKBBXX:5:1218:11779:39488,J00121:27:H3GGKBBXX:5:2120:27712:1156,J00121:27:H3GGKBBXX:5:1222:18609:6589,J00121:27:H3GGKBBXX:5:2106:17908:45256,J00121:27:H3GGKBBXX:5:1111:23196:20340,J00121:27:H3GGKBBXX:5:2213:26098:8699,J00121:27:H3GGKBBXX:5:2227:18802:46873,J00121:27:H3GGKBBXX:5:1211:16112:3741,J00121:27:H3GGKBBXX:5:2110:8166:42900,J00121:27:H3GGKBBXX:5:1108:7283:39576,J00121:27:H3GGKBBXX:5:2217:4239:12743,J00121:27:H3GGKBBXX:5:2119:12652:16559,J00121:27:H3GGKBBXX:5:2112:13352:46188,J00121:27:H3GGKBBXX:5:2109:10480:22643,J00121:27:H3GGKBBXX:5:2215:11637:14273,J00121:27:H3GGKBBXX:5:1205:19126:20146,J00121:27:H3GGKBBXX:5:1101:15118:27690,J00121:27:H3GGKBBXX:5:2203:24018:35866,J00121:27:H3GGKBBXX:5:1228:24972:44201,J00121:27:H3GGKBBXX:5:1117:12784:47665,J00121:27:H3GGKBBXX:5:2103:18487:24419,J00121:27:H3GGKBBXX:5:2107:8633:28762,J00121:27:H3GGKBBXX:5:2111:23774:23733,J00121:27:H3GGKBBXX:5:1122:27570:12796,J00121:27:H3GGKBBXX:5:1228:23602:39682,J00121:27:H3GGKBBXX:5:1219:25033:47436,J00121:27:H3GGKBBXX:5:2216:16254:22731,J00121:27:H3GGKBBXX:5:1219:20750:37519,J00121:27:H3GGKBBXX:5:2104:22912:26670,J00121:27:H3GGKBBXX:5:1209:6086:1384,J00121:27:H3GGKBBXX:5:1113:18619:34143,J00121:27:H3GGKBBXX:5:2205:15757:20322,J00121:27:H3GGKBBXX:5:1123:14489:48860,J00121:27:H3GGKBBXX:5:2208:17837:32508,J00121:27:H3GGKBBXX:5:2202:2290:5991,J00121:27:H3GGKBBXX:5:1104:13200:39945,J00121:27:H3GGKBBXX:5:1213:12347:24683;sequence=TACACTTCGAACCTTAATAATTGTATTCCATTTCTCCATCAACCA;start=224660;subtype=IES;support_ref=0;support_variant=49;type=IES;
scaffold51_131_with_IES	MILORD	internal_eliminated_sequence	225138	225199	.	.	.	ID=MILORD.131.225138.225199;Name=MILORD.131.225138.225199;bounded_by_ta=TRUE;common_boundary=None;end=225199;ies_id=IESPGM.PTET51.1.131.215159;ies_left_dist=16;ies_min_dist=12;ies_right_dist=12;junction_seq=aatttcatatatcatTAaaatcaactctatcc;read_names=J00121:27:H3GGKBBXX:5:2205:14225:31628;sequence=TATTGCTATTTAATTCTAAAGTTGATTTACTAAATATTAATTATTATTATTATTATTTTAAT;start=225138;subtype=OVERLAPPING;support_ref=43;support_variant=1;type=ALTERNATIVE;
scaffold51_131_with_IES	MILORD	internal_eliminated_sequence	225154	225211	.	.	.	ID=MILORD.131.225154.225211;Name=MILORD.131.225154.225211;bounded_by_ta=TRUE;common_boundary=Both;end=225211;ies_id=IESPGM.PTET51.1.131.215159;ies_left_dist=0;ies_min_dist=0;ies_right_dist=0;junction_seq=attgctatttaattcTAtccgcccttgatctc;read_names=J00121:27:H3GGKBBXX:5:1211:22810:10528,J00121:27:H3GGKBBXX:5:2103:2047:16190,J00121:27:H3GGKBBXX:5:1107:13748:33017,J00121:27:H3GGKBBXX:5:1125:6187:9965,J00121:27:H3GGKBBXX:5:1119:5264:3266,J00121:27:H3GGKBBXX:5:2220:29721:40543,J00121:27:H3GGKBBXX:5:2221:13210:13693,J00121:27:H3GGKBBXX:5:2224:24180:40684,J00121:27:H3GGKBBXX:5:2217:9029:34301,J00121:27:H3GGKBBXX:5:1227:27661:17315,J00121:27:H3GGKBBXX:5:2103:18375:8365,J00121:27:H3GGKBBXX:5:1226:13890:14941,J00121:27:H3GGKBBXX:5:1219:6147:47876,J00121:27:H3GGKBBXX:5:2217:22252:46451,J00121:27:H3GGKBBXX:5:2227:1621:9016,J00121:27:H3GGKBBXX:5:2104:12337:39787,J00121:27:H3GGKBBXX:5:1211:22323:10669,J00121:27:H3GGKBBXX:5:2118:13961:22239,J00121:27:H3GGKBBXX:5:2107:27702:40104,J00121:27:H3GGKBBXX:5:1118:11759:19267,J00121:27:H3GGKBBXX:5:1212:29132:40860,J00121:27:H3GGKBBXX:5:2114:20273:5780,J00121:27:H3GGKBBXX:5:1116:13058:31822,J00121:27:H3GGKBBXX:5:1127:19867:14854,J00121:27:H3GGKBBXX:5:2204:1651:8154,J00121:27:H3GGKBBXX:5:1213:20253:34442,J00121:27:H3GGKBBXX:5:2109:23429:35198,J00121:27:H3GGKBBXX:5:2112:27610:31470,J00121:27:H3GGKBBXX:5:2214:3041:35637,J00121:27:H3GGKBBXX:5:2218:8044:17333,J00121:27:H3GGKBBXX:5:2207:9343:36042,J00121:27:H3GGKBBXX:5:1215:7638:48983,J00121:27:H3GGKBBXX:5:1126:28067:35180,J00121:27:H3GGKBBXX:5:2225:20811:20076,J00121:27:H3GGKBBXX:5:2220:31020:32666,J00121:27:H3GGKBBXX:5:1207:22810:30855,J00121:27:H3GGKBBXX:5:1223:29163:37959,J00121:27:H3GGKBBXX:5:2201:14194:19513,J00121:27:H3GGKBBXX:5:2122:13595:41616,J00121:27:H3GGKBBXX:5:2227:9242:5552;sequence=TAAAGTTGATTTACTAAATATTAATTATTATTATTATTATTTTAATTAAAATCAACTC;start=225154;subtype=IES;support_ref=72;support_variant=40;type=IES;
scaffold51_131_with_IES	MILORD	internal_eliminated_sequence	225587	225642	.	.	.	ID=MILORD.131.225587.225642;Name=MILORD.131.225587.225642;bounded_by_ta=TRUE;common_boundary=None;end=225642;ies_id=IESPGM.PTET51.1.131.215564;ies_left_dist=30;ies_min_dist=2;ies_right_dist=2;junction_seq=aagaattttgcattcTAtactagtattttatc;read_names=J00121:27:H3GGKBBXX:5:1217:13281:2246;sequence=TATATCTTTGGGATTGTAATGATTGAAAAGTATACTCAAAATATTGGAATTGTATT;start=225587;subtype=OVERLAPPING;support_ref=34;support_variant=1;type=ALTERNATIVE;
scaffold51_131_with_IES	MILORD	internal_eliminated_sequence	225617	225647	.	.	.	ID=MILORD.131.225617.225647;Name=MILORD.131.225617.225647;bounded_by_ta=TRUE;common_boundary=LEFT;end=225647;ies_id=IESPGM.PTET51.1.131.215564;ies_left_dist=0;ies_min_dist=0;ies_right_dist=-3;junction_seq=gtaatgattgaaaagTAgtattttatctacat;read_names=J00121:27:H3GGKBBXX:5:1117:14478:12234,J00121:27:H3GGKBBXX:5:1212:4797:1824,J00121:27:H3GGKBBXX:5:2116:12692:1683,J00121:27:H3GGKBBXX:5:2218:17289:3459;sequence=TATACTCAAAATATTGGAATTGTATTTATAC;start=225617;subtype=PARTIAL_EXTERNAL;support_ref=3;support_variant=4;type=ALTERNATIVE;
scaffold51_131_with_IES	MILORD	internal_eliminated_sequence	225617	225644	.	.	.	ID=MILORD.131.225617.225644;Name=MILORD.131.225617.225644;bounded_by_ta=TRUE;common_boundary=Both;end=225644;ies_id=IESPGM.PTET51.1.131.215564;ies_left_dist=0;ies_min_dist=0;ies_right_dist=0;junction_seq=gtaatgattgaaaagTActagtattttatcta;read_names=J00121:27:H3GGKBBXX:5:2209:29072:48421,J00121:27:H3GGKBBXX:5:1114:26595:45361,J00121:27:H3GGKBBXX:5:2126:29985:43075,J00121:27:H3GGKBBXX:5:2207:21217:9280,J00121:27:H3GGKBBXX:5:2208:24830:42442,J00121:27:H3GGKBBXX:5:1215:15514:25457,J00121:27:H3GGKBBXX:5:2217:26545:19671,J00121:27:H3GGKBBXX:5:2108:25641:42161,J00121:27:H3GGKBBXX:5:2205:10399:34037,J00121:27:H3GGKBBXX:5:2212:2554:21219,J00121:27:H3GGKBBXX:5:2122:6482:37062,J00121:27:H3GGKBBXX:5:1115:10419:23522,J00121:27:H3GGKBBXX:5:2207:21237:27531,J00121:27:H3GGKBBXX:5:2205:18467:40315,J00121:27:H3GGKBBXX:5:2207:15260:16225,J00121:27:H3GGKBBXX:5:1215:12662:24982,J00121:27:H3GGKBBXX:5:1221:10845:6818,J00121:27:H3GGKBBXX:5:2211:30614:47999,J00121:27:H3GGKBBXX:5:1227:5660:11020,J00121:27:H3GGKBBXX:5:2207:5325:28938,J00121:27:H3GGKBBXX:5:2204:5599:13412,J00121:27:H3GGKBBXX:5:2121:19715:42056,J00121:27:H3GGKBBXX:5:2119:3366:48966,J00121:27:H3GGKBBXX:5:2222:2950:43286,J00121:27:H3GGKBBXX:5:1215:11586:3002,J00121:27:H3GGKBBXX:5:1102:17076:12902,J00121:27:H3GGKBBXX:5:1207:6796:36622,J00121:27:H3GGKBBXX:5:2209:22901:42829,J00121:27:H3GGKBBXX:5:1227:5649:11038,J00121:27:H3GGKBBXX:5:1223:19461:34618,J00121:27:H3GGKBBXX:5:2121:19766:42390,J00121:27:H3GGKBBXX:5:1213:10054:22749;sequence=TATACTCAAAATATTGGAATTGTATTTA;start=225617;subtype=IES;support_ref=3;support_variant=32;type=IES;
scaffold51_131_with_IES	MILORD	internal_eliminated_sequence	226221	226251	.	.	.	ID=MILORD.131.226221.226251;Name=MILORD.131.226221.226251;bounded_by_ta=TRUE;common_boundary=RIGHT;end=226251;ies_id=IESPGM.PTET51.1.131.216143;ies_left_dist=3;ies_min_dist=0;ies_right_dist=0;junction_seq=aatcattattttttgTAaaaagtttaaaattt;read_names=J00121:27:H3GGKBBXX:5:1117:7364:48087,J00121:27:H3GGKBBXX:5:1117:6309:47137,J00121:27:H3GGKBBXX:5:1128:13453:28182,J00121:27:H3GGKBBXX:5:2106:25164:11759;sequence=TAGTATAAATAATACAAACTCTAATTTGCTA;start=226221;subtype=PARTIAL_EXTERNAL;support_ref=8;support_variant=4;type=ALTERNATIVE;
scaffold51_131_with_IES	MILORD	internal_eliminated_sequence	226224	226251	.	.	.	ID=MILORD.131.226224.226251;Name=MILORD.131.226224.226251;bounded_by_ta=TRUE;common_boundary=Both;end=226251;ies_id=IESPGM.PTET51.1.131.216143;ies_left_dist=0;ies_min_dist=0;ies_right_dist=0;junction_seq=cattattttttgtagTAaaaagtttaaaattt;read_names=J00121:27:H3GGKBBXX:5:2217:23033:20023,J00121:27:H3GGKBBXX:5:2224:27407:38152,J00121:27:H3GGKBBXX:5:2109:13626:33862,J00121:27:H3GGKBBXX:5:1101:21460:25421,J00121:27:H3GGKBBXX:5:1219:12124:2281,J00121:27:H3GGKBBXX:5:2116:17604:7169,J00121:27:H3GGKBBXX:5:2212:11231:11530,J00121:27:H3GGKBBXX:5:2126:13190:35215,J00121:27:H3GGKBBXX:5:2204:27184:29466,J00121:27:H3GGKBBXX:5:1212:24434:8699,J00121:27:H3GGKBBXX:5:1113:22678:31927,J00121:27:H3GGKBBXX:5:2224:16660:30644,J00121:27:H3GGKBBXX:5:2207:12784:20762,J00121:27:H3GGKBBXX:5:1223:14834:47770,J00121:27:H3GGKBBXX:5:2126:9019:29641,J00121:27:H3GGKBBXX:5:2202:22516:45080,J00121:27:H3GGKBBXX:5:2220:2432:36200,J00121:27:H3GGKBBXX:5:2213:10612:35813,J00121:27:H3GGKBBXX:5:2205:19076:11724,J00121:27:H3GGKBBXX:5:2202:20750:30063,J00121:27:H3GGKBBXX:5:2110:20740:34160,J00121:27:H3GGKBBXX:5:2110:15057:34793,J00121:27:H3GGKBBXX:5:1124:3173:6290,J00121:27:H3GGKBBXX:5:1107:25936:10563,J00121:27:H3GGKBBXX:5:2109:30868:28498,J00121:27:H3GGKBBXX:5:2221:15351:18845,J00121:27:H3GGKBBXX:5:1127:15808:27479,J00121:27:H3GGKBBXX:5:2116:13981:20199,J00121:27:H3GGKBBXX:5:2222:2970:11179,J00121:27:H3GGKBBXX:5:1203:9962:44113;sequence=TATAAATAATACAAACTCTAATTTGCTA;start=226224;subtype=IES;support_ref=0;support_variant=30;type=IES;
scaffold51_131_with_IES	MILORD	internal_eliminated_sequence	226965	227041	.	.	.	ID=MILORD.131.226965.227041;Name=MILORD.131.226965.227041;bounded_by_ta=TRUE;common_boundary=Both;end=227041;ies_id=IESPGM.PTET51.1.131.216856;ies_left_dist=0;ies_min_dist=0;ies_right_dist=0;junction_seq=tgatttctcaaatgaTAatacaattctccacc;read_names=J00121:27:H3GGKBBXX:5:2208:22140:34231,J00121:27:H3GGKBBXX:5:1207:2270:36657,J00121:27:H3GGKBBXX:5:2111:24840:14994,J00121:27:H3GGKBBXX:5:2104:16001:40508,J00121:27:H3GGKBBXX:5:2217:10297:4391,J00121:27:H3GGKBBXX:5:2120:21602:27672,J00121:27:H3GGKBBXX:5:2216:20182:25914,J00121:27:H3GGKBBXX:5:1109:8156:13939,J00121:27:H3GGKBBXX:5:2122:26778:8576,J00121:27:H3GGKBBXX:5:2203:19837:16102,J00121:27:H3GGKBBXX:5:2220:22627:44148,J00121:27:H3GGKBBXX:5:2214:6066:42636,J00121:27:H3GGKBBXX:5:2217:4300:6906,J00121:27:H3GGKBBXX:5:2218:6025:34829,J00121:27:H3GGKBBXX:5:2126:22374:25070,J00121:27:H3GGKBBXX:5:2215:25083:45379,J00121:27:H3GGKBBXX:5:1105:12956:1367,J00121:27:H3GGKBBXX:5:2103:12601:13693,J00121:27:H3GGKBBXX:5:1212:4614:31646,J00121:27:H3GGKBBXX:5:2220:17868:14484,J00121:27:H3GGKBBXX:5:1105:9891:27531,J00121:27:H3GGKBBXX:5:1108:29325:5253,J00121:27:H3GGKBBXX:5:1107:19410:46240,J00121:27:H3GGKBBXX:5:2122:6918:45203,J00121:27:H3GGKBBXX:5:2211:27499:23188,J00121:27:H3GGKBBXX:5:2222:23916:23100,J00121:27:H3GGKBBXX:5:1115:8633:48210,J00121:27:H3GGKBBXX:5:2103:16407:21201,J00121:27:H3GGKBBXX:5:2223:25733:20973,J00121:27:H3GGKBBXX:5:1115:7101:26775,J00121:27:H3GGKBBXX:5:2109:7811:25580,J00121:27:H3GGKBBXX:5:1207:17188:4655,J00121:27:H3GGKBBXX:5:1223:21359:18036,J00121:27:H3GGKBBXX:5:2224:15108:6325,J00121:27:H3GGKBBXX:5:2128:21734:20691,J00121:27:H3GGKBBXX:5:1103:8369:3196,J00121:27:H3GGKBBXX:5:1109:25885:9174,J00121:27:H3GGKBBXX:5:2208:23216:32648,J00121:27:H3GGKBBXX:5:2206:24819:33703;sequence=TACAGCAACTCTATTGTATTGATAATTTTTATCTTGAATAATAATTTGTATATCAAGATATATAATATAATTTACTG;start=226965;subtype=IES;support_ref=4;support_variant=39;type=IES;
scaffold51_131_with_IES	MILORD	internal_eliminated_sequence	226976	227041	.	.	.	ID=MILORD.131.226976.227041;Name=MILORD.131.226976.227041;bounded_by_ta=TRUE;common_boundary=RIGHT;end=227041;ies_id=IESPGM.PTET51.1.131.216856;ies_left_dist=-11;ies_min_dist=0;ies_right_dist=0;junction_seq=atgatacagcaactcTAatacaattctccacc;read_names=J00121:27:H3GGKBBXX:5:2124:12571:37449,J00121:27:H3GGKBBXX:5:1128:10541:41634;sequence=TATTGTATTGATAATTTTTATCTTGAATAATAATTTGTATATCAAGATATATAATATAATTTACTG;start=226976;subtype=PARTIAL_INTERNAL;support_ref=0;support_variant=2;type=ALTERNATIVE;
scaffold51_131_with_IES	MILORD	internal_eliminated_sequence	227525	227598	.	.	.	ID=MILORD.131.227525.227598;Name=MILORD.131.227525.227598;bounded_by_ta=TRUE;common_boundary=Both;end=227598;ies_id=IESPGM.PTET51.1.131.217339;ies_left_dist=0;ies_min_dist=0;ies_right_dist=0;junction_seq=tatgacttctgatagTAaccatccacaagtga;read_names=J00121:27:H3GGKBBXX:5:1215:12033:5745,J00121:27:H3GGKBBXX:5:1209:28006:21676,J00121:27:H3GGKBBXX:5:1218:21136:22608,J00121:27:H3GGKBBXX:5:1205:10480:11003,J00121:27:H3GGKBBXX:5:2217:17330:39647,J00121:27:H3GGKBBXX:5:2107:24779:20515,J00121:27:H3GGKBBXX:5:1110:10216:20674,J00121:27:H3GGKBBXX:5:1123:23541:40772,J00121:27:H3GGKBBXX:5:1226:24485:37871,J00121:27:H3GGKBBXX:5:1121:19380:16647,J00121:27:H3GGKBBXX:5:2224:8430:47788,J00121:27:H3GGKBBXX:5:2221:10531:2017,J00121:27:H3GGKBBXX:5:1223:14123:10387,J00121:27:H3GGKBBXX:5:2125:22993:46926,J00121:27:H3GGKBBXX:5:1121:19065:16594,J00121:27:H3GGKBBXX:5:2119:4685:31804,J00121:27:H3GGKBBXX:5:1204:15686:20726,J00121:27:H3GGKBBXX:5:1227:19177:43374,J00121:27:H3GGKBBXX:5:2219:18345:42847;sequence=TATTACTTAATAAAAGGACTCATTCAAACAAAGAATAGCTTATTGAGAAAACTATAATTTATTTACGATAACAA;start=227525;subtype=IES;support_ref=96;support_variant=19;type=IES;
scaffold51_131_with_IES	MILORD	internal_eliminated_sequence	227739	227882	.	.	.	ID=MILORD.131.227739.227882;Name=MILORD.131.227739.227882;bounded_by_ta=TRUE;common_boundary=Both;end=227882;ies_id=IESPGM.PTET51.1.131.217479;ies_left_dist=0;ies_min_dist=0;ies_right_dist=0;junction_seq=gttctgaattttcaaTAttttcattagtttct;read_names=J00121:27:H3GGKBBXX:5:2124:6360:27989,J00121:27:H3GGKBBXX:5:2109:25164:2053,J00121:27:H3GGKBBXX:5:1227:4746:12040,J00121:27:H3GGKBBXX:5:1208:13951:39101,J00121:27:H3GGKBBXX:5:1213:13261:40473,J00121:27:H3GGKBBXX:5:1210:15564:18089,J00121:27:H3GGKBBXX:5:1205:8247:36394,J00121:27:H3GGKBBXX:5:2213:20364:23135,J00121:27:H3GGKBBXX:5:1113:30117:15170,J00121:27:H3GGKBBXX:5:1103:16133:42671,J00121:27:H3GGKBBXX:5:2121:25682:47120,J00121:27:H3GGKBBXX:5:1225:9983:8277,J00121:27:H3GGKBBXX:5:2102:11911:20762,J00121:27:H3GGKBBXX:5:1121:16711:40438,J00121:27:H3GGKBBXX:5:1223:29112:8224,J00121:27:H3GGKBBXX:5:1113:17249:12990,J00121:27:H3GGKBBXX:5:1118:25449:21008,J00121:27:H3GGKBBXX:5:1206:10460:8506,J00121:27:H3GGKBBXX:5:2202:8948:38170,J00121:27:H3GGKBBXX:5:2111:32096:40684;sequence=TATAGTTCGTGGAATATTAATTTTAAATACAATTTTGTAACAATATTCTTTGGAATTGAGTTCTTTTTATGAGTATCATTCATTAATAATAGATTTTATCAACTCAATCTATTTATGAGAATAAAATCATTTATGTAAGTACTA;start=227739;subtype=IES;support_ref=60;support_variant=20;type=IES;
scaffold51_131_with_IES	MILORD	internal_eliminated_sequence	227739	227891	.	.	.	ID=MILORD.131.227739.227891;Name=MILORD.131.227739.227891;bounded_by_ta=TRUE;common_boundary=LEFT;end=227891;ies_id=IESPGM.PTET51.1.131.217479;ies_left_dist=0;ies_min_dist=0;ies_right_dist=-9;junction_seq=gttctgaattttcaaTAgtttcttcatcattt;read_names=J00121:27:H3GGKBBXX:5:2209:1925:36763;sequence=TATAGTTCGTGGAATATTAATTTTAAATACAATTTTGTAACAATATTCTTTGGAATTGAGTTCTTTTTATGAGTATCATTCATTAATAATAGATTTTATCAACTCAATCTATTTATGAGAATAAAATCATTTATGTAAGTACTATATTTTCAT;start=227739;subtype=PARTIAL_EXTERNAL;support_ref=30;support_variant=1;type=ALTERNATIVE;
scaffold51_131_with_IES	MILORD	internal_eliminated_sequence	228934	228999	.	.	.	ID=MILORD.131.228934.228999;Name=MILORD.131.228934.228999;bounded_by_ta=TRUE;common_boundary=LEFT;end=228999;ies_id=IESPGM.PTET51.1.131.218530;ies_left_dist=0;ies_min_dist=0;ies_right_dist=11;junction_seq=atattttaataatccTAataaaagtgtacctt;read_names=J00121:27:H3GGKBBXX:5:1213:13464:46240,J00121:27:H3GGKBBXX:5:1119:16498:33809;sequence=TACACTTAAATGTAATTGTAAATAGCAGATGTATATTCTATAAATAGAAATTAAGTTAATTCTGCA;start=228934;subtype=PARTIAL_INTERNAL;support_ref=26;support_variant=2;type=ALTERNATIVE;
scaffold51_131_with_IES	MILORD	internal_eliminated_sequence	228934	229010	.	.	.	ID=MILORD.131.228934.229010;Name=MILORD.131.228934.229010;bounded_by_ta=TRUE;common_boundary=Both;end=229010;ies_id=IESPGM.PTET51.1.131.218530;ies_left_dist=0;ies_min_dist=0;ies_right_dist=0;junction_seq=atattttaataatccTAccttcaatttaagga;read_names=J00121:27:H3GGKBBXX:5:2104:22262:48016,J00121:27:H3GGKBBXX:5:1225:7720:16278,J00121:27:H3GGKBBXX:5:1111:14377:33756,J00121:27:H3GGKBBXX:5:1212:17320:35796,J00121:27:H3GGKBBXX:5:1111:14468:33774,J00121:27:H3GGKBBXX:5:1124:22678:28481,J00121:27:H3GGKBBXX:5:2211:19654:20779,J00121:27:H3GGKBBXX:5:1122:24383:46170,J00121:27:H3GGKBBXX:5:2211:16285:3582;sequence=TACACTTAAATGTAATTGTAAATAGCAGATGTATATTCTATAAATAGAAATTAAGTTAATTCTGCATAATAAAAGTG;start=228934;subtype=IES;support_ref=26;support_variant=9;type=IES;
scaffold51_131_with_IES	MILORD	internal_eliminated_sequence	229083	229150	.	.	.	ID=MILORD.131.229083.229150;Name=MILORD.131.229083.229150;bounded_by_ta=TRUE;common_boundary=Both;end=229150;ies_id=IESPGM.PTET51.1.131.218602;ies_left_dist=0;ies_min_dist=0;ies_right_dist=0;junction_seq=ctttaataatcttatTAtaatgatgaatttga;read_names=J00121:27:H3GGKBBXX:5:2219:15889:27654,J00121:27:H3GGKBBXX:5:1226:14681:8822,J00121:27:H3GGKBBXX:5:1112:17086:29167,J00121:27:H3GGKBBXX:5:2106:28524:40754,J00121:27:H3GGKBBXX:5:2102:13961:10176,J00121:27:H3GGKBBXX:5:2126:21044:4971,J00121:27:H3GGKBBXX:5:2104:13332:39647,J00121:27:H3GGKBBXX:5:1127:8917:43111,J00121:27:H3GGKBBXX:5:2223:26189:47999,J00121:27:H3GGKBBXX:5:1112:7304:45449,J00121:27:H3GGKBBXX:5:1127:13159:35761,J00121:27:H3GGKBBXX:5:2210:17746:16981,J00121:27:H3GGKBBXX:5:1219:7496:47753,J00121:27:H3GGKBBXX:5:1225:15097:21676,J00121:27:H3GGKBBXX:5:1205:28747:24401,J00121:27:H3GGKBBXX:5:2225:16447:12023,J00121:27:H3GGKBBXX:5:2212:9800:35286,J00121:27:H3GGKBBXX:5:1107:24190:22028,J00121:27:H3GGKBBXX:5:1202:7111:29325,J00121:27:H3GGKBBXX:5:1205:3072:34178,J00121:27:H3GGKBBXX:5:2107:27935:37167;sequence=TATGGATAACCTCCAGGAAAATTGTTTATTGATCAAAAATTATCTAAAATTATTTTATAGATTTGTTA;start=229083;subtype=IES;support_ref=4;support_variant=21;type=IES;
scaffold51_131_with_IES	MILORD	internal_eliminated_sequence	229083	229139	.	.	.	ID=MILORD.131.229083.229139;Name=MILORD.131.229083.229139;bounded_by_ta=TRUE;common_boundary=LEFT;end=229139;ies_id=IESPGM.PTET51.1.131.218602;ies_left_dist=0;ies_min_dist=0;ies_right_dist=11;junction_seq=ctttaataatcttatTAgatttgttatataat;read_names=J00121:27:H3GGKBBXX:5:2226:11759:9877;sequence=TATGGATAACCTCCAGGAAAATTGTTTATTGATCAAAAATTATCTAAAATTATTTTA;start=229083;subtype=PARTIAL_INTERNAL;support_ref=2;support_variant=1;type=ALTERNATIVE;
scaffold51_131_with_IES	MILORD	internal_eliminated_sequence	230622	230701	.	.	.	ID=MILORD.131.230622.230701;Name=MILORD.131.230622.230701;bounded_by_ta=TRUE;common_boundary=None;end=230701;ies_id=IESPGM.PTET51.1.131.220078;ies_left_dist=5;ies_min_dist=5;ies_right_dist=24;junction_seq=ctaaaaaatagaactTAtattcaagattatct;read_names=J00121:27:H3GGKBBXX:5:2121:22810:32191;sequence=TACAATATAGTATAGTGATATTTAAAAATCAATTAATTATTGCATAAATTCTGAATGTCAAACATCATTTAGATTTGCTA;start=230622;subtype=OVERLAPPING;support_ref=13;support_variant=1;type=ALTERNATIVE;
scaffold51_131_with_IES	MILORD	internal_eliminated_sequence	230627	230725	.	.	.	ID=MILORD.131.230627.230725;Name=MILORD.131.230627.230725;bounded_by_ta=TRUE;common_boundary=Both;end=230725;ies_id=IESPGM.PTET51.1.131.220078;ies_left_dist=0;ies_min_dist=0;ies_right_dist=0;junction_seq=aaatagaacttacaaTAcccctatatatattt;read_names=J00121:27:H3GGKBBXX:5:1220:30472:41423,J00121:27:H3GGKBBXX:5:1112:2341:24718,J00121:27:H3GGKBBXX:5:1204:12510:14977,J00121:27:H3GGKBBXX:5:2210:9313:33633,J00121:27:H3GGKBBXX:5:2206:11119:9965,J00121:27:H3GGKBBXX:5:2216:28361:6431,J00121:27:H3GGKBBXX:5:2223:24434:34160,J00121:27:H3GGKBBXX:5:2110:17878:14994,J00121:27:H3GGKBBXX:5:2120:19979:9174,J00121:27:H3GGKBBXX:5:1217:23510:3266,J00121:27:H3GGKBBXX:5:2227:25073:3653,J00121:27:H3GGKBBXX:5:2109:6299:10757,J00121:27:H3GGKBBXX:5:1205:11586:21535,J00121:27:H3GGKBBXX:5:2205:12134:3776,J00121:27:H3GGKBBXX:5:1108:12936:11671,J00121:27:H3GGKBBXX:5:1127:12286:22116,J00121:27:H3GGKBBXX:5:1209:26078:22274,J00121:27:H3GGKBBXX:5:1122:3275:21272,J00121:27:H3GGKBBXX:5:2123:12286:33967,J00121:27:H3GGKBBXX:5:2224:17898:39295,J00121:27:H3GGKBBXX:5:1224:6837:10000,J00121:27:H3GGKBBXX:5:1117:24759:17983,J00121:27:H3GGKBBXX:5:2222:11779:22186,J00121:27:H3GGKBBXX:5:2128:27194:31136,J00121:27:H3GGKBBXX:5:2218:12784:28709,J00121:27:H3GGKBBXX:5:1114:9211:15381,J00121:27:H3GGKBBXX:5:1210:13890:4778,J00121:27:H3GGKBBXX:5:1113:26778:20498,J00121:27:H3GGKBBXX:5:1216:18122:26810,J00121:27:H3GGKBBXX:5:1215:4361:6730,J00121:27:H3GGKBBXX:5:2218:31020:46487,J00121:27:H3GGKBBXX:5:1220:26819:3864,J00121:27:H3GGKBBXX:5:1107:8369:48210;sequence=TATAGTATAGTGATATTTAAAAATCAATTAATTATTGCATAAATTCTGAATGTCAAACATCATTTAGATTTGCTATATATTCAAGATTATCTTGATTTG;start=230627;subtype=IES;support_ref=10;support_variant=33;type=IES;
scaffold51_131_with_IES	MILORD	internal_eliminated_sequence	230627	230701	.	.	.	ID=MILORD.131.230627.230701;Name=MILORD.131.230627.230701;bounded_by_ta=TRUE;common_boundary=LEFT;end=230701;ies_id=IESPGM.PTET51.1.131.220078;ies_left_dist=0;ies_min_dist=0;ies_right_dist=24;junction_seq=aaatagaacttacaaTAtattcaagattatct;read_names=J00121:27:H3GGKBBXX:5:1125:7009:27391,J00121:27:H3GGKBBXX:5:1106:4848:9578;sequence=TATAGTATAGTGATATTTAAAAATCAATTAATTATTGCATAAATTCTGAATGTCAAACATCATTTAGATTTGCTA;start=230627;subtype=PARTIAL_INTERNAL;support_ref=10;support_variant=2;type=ALTERNATIVE;
scaffold51_131_with_IES	MILORD	internal_eliminated_sequence	230627	230731	.	.	.	ID=MILORD.131.230627.230731;Name=MILORD.131.230627.230731;bounded_by_ta=TRUE;common_boundary=LEFT;end=230731;ies_id=IESPGM.PTET51.1.131.220078;ies_left_dist=0;ies_min_dist=0;ies_right_dist=-6;junction_seq=aaatagaacttacaaTAtatatatttgataag;read_names=J00121:27:H3GGKBBXX:5:1122:9293:48192;sequence=TATAGTATAGTGATATTTAAAAATCAATTAATTATTGCATAAATTCTGAATGTCAAACATCATTTAGATTTGCTATATATTCAAGATTATCTTGATTTGTACCCC;start=230627;subtype=PARTIAL_EXTERNAL;support_ref=5;support_variant=1;type=ALTERNATIVE;
scaffold51_131_with_IES	MILORD	internal_eliminated_sequence	230632	230690	.	.	.	ID=MILORD.131.230632.230690;Name=MILORD.131.230632.230690;bounded_by_ta=TRUE;common_boundary=None;end=230690;ies_id=IESPGM.PTET51.1.131.220078;ies_left_dist=-5;ies_min_dist=5;ies_right_dist=35;junction_seq=gaacttacaatatagTAgatttgctatatatt;read_names=J00121:27:H3GGKBBXX:5:1110:22678:8295;sequence=TATAGTGATATTTAAAAATCAATTAATTATTGCATAAATTCTGAATGTCAAACATCATT;start=230632;subtype=INTERNAL;support_ref=3;support_variant=1;type=ALTERNATIVE;
scaffold51_131_with_IES	MILORD	internal_eliminated_sequence	230632	230713	.	.	.	ID=MILORD.131.230632.230713;Name=MILORD.131.230632.230713;bounded_by_ta=TRUE;common_boundary=None;end=230713;ies_id=IESPGM.PTET51.1.131.220078;ies_left_dist=-5;ies_min_dist=5;ies_right_dist=12;junction_seq=gaacttacaatatagTAtcttgatttgtaccc;read_names=J00121:27:H3GGKBBXX:5:2209:27904:37501;sequence=TATAGTGATATTTAAAAATCAATTAATTATTGCATAAATTCTGAATGTCAAACATCATTTAGATTTGCTATATATTCAAGAT;start=230632;subtype=INTERNAL;support_ref=3;support_variant=1;type=ALTERNATIVE;
scaffold51_131_with_IES	MILORD	internal_eliminated_sequence	232012	232038	.	.	.	ID=MILORD.131.232012.232038;Name=MILORD.131.232012.232038;bounded_by_ta=TRUE;common_boundary=Both;end=232038;ies_id=IESPGM.PTET51.1.131.221364;ies_left_dist=0;ies_min_dist=0;ies_right_dist=0;junction_seq=tctagttgccttatgTAcaattctcttattgt;read_names=J00121:27:H3GGKBBXX:5:2117:2432:11759,J00121:27:H3GGKBBXX:5:2219:28524:7767,J00121:27:H3GGKBBXX:5:2222:21704:31435,J00121:27:H3GGKBBXX:5:2208:28777:13306,J00121:27:H3GGKBBXX:5:1125:15950:35532,J00121:27:H3GGKBBXX:5:1127:7720:39734,J00121:27:H3GGKBBXX:5:2125:12845:48403,J00121:27:H3GGKBBXX:5:2110:28686:16102,J00121:27:H3GGKBBXX:5:2223:30492:48632,J00121:27:H3GGKBBXX:5:1110:26169:11249,J00121:27:H3GGKBBXX:5:2119:6390:45449,J00121:27:H3GGKBBXX:5:1202:14813:20269,J00121:27:H3GGKBBXX:5:2201:19370:23346,J00121:27:H3GGKBBXX:5:1127:25794:42530,J00121:27:H3GGKBBXX:5:1212:11302:33949,J00121:27:H3GGKBBXX:5:2208:17208:35989,J00121:27:H3GGKBBXX:5:1121:22912:24876,J00121:27:H3GGKBBXX:5:1108:25236:44095,J00121:27:H3GGKBBXX:5:2108:16812:22397,J00121:27:H3GGKBBXX:5:2111:30391:38926,J00121:27:H3GGKBBXX:5:1117:26808:20340,J00121:27:H3GGKBBXX:5:1201:13809:13078,J00121:27:H3GGKBBXX:5:1208:20364:38644,J00121:27:H3GGKBBXX:5:2202:19248:26230,J00121:27:H3GGKBBXX:5:1115:23805:36939,J00121:27:H3GGKBBXX:5:2222:19979:17896,J00121:27:H3GGKBBXX:5:1201:25124:33985,J00121:27:H3GGKBBXX:5:2210:8816:36710,J00121:27:H3GGKBBXX:5:2210:30990:45906,J00121:27:H3GGKBBXX:5:2216:23175:38627,J00121:27:H3GGKBBXX:5:1208:4604:19320,J00121:27:H3GGKBBXX:5:2216:16163:27778,J00121:27:H3GGKBBXX:5:2128:5183:45467,J00121:27:H3GGKBBXX:5:2217:21227:39752,J00121:27:H3GGKBBXX:5:2222:20831:9983,J00121:27:H3GGKBBXX:5:1206:29538:20076,J00121:27:H3GGKBBXX:5:1112:25966:41036,J00121:27:H3GGKBBXX:5:2101:15016:20129,J00121:27:H3GGKBBXX:5:2206:19502:22450,J00121:27:H3GGKBBXX:5:1206:12033:32156;sequence=TATAATCACATTGCATCAACTCCATCA;start=232012;subtype=IES;support_ref=2;support_variant=40;type=IES;
scaffold51_131_with_IES	MILORD	internal_eliminated_sequence	233620	233686	.	.	.	ID=MILORD.131.233620.233686;Name=MILORD.131.233620.233686;bounded_by_ta=TRUE;common_boundary=Both;end=233686;ies_id=IESPGM.PTET51.1.131.222945;ies_left_dist=0;ies_min_dist=0;ies_right_dist=0;junction_seq=ataagtggtcatagaTActatgagcacaaact;read_names=J00121:27:H3GGKBBXX:5:2214:2727:45396,J00121:27:H3GGKBBXX:5:2126:29863:12374,J00121:27:H3GGKBBXX:5:1224:14367:38978,J00121:27:H3GGKBBXX:5:2227:27854:25351,J00121:27:H3GGKBBXX:5:1220:12388:25843,J00121:27:H3GGKBBXX:5:2116:15798:24929,J00121:27:H3GGKBBXX:5:2112:30513:46065,J00121:27:H3GGKBBXX:5:1218:11008:31962,J00121:27:H3GGKBBXX:5:2226:19421:32086,J00121:27:H3GGKBBXX:5:2114:20740:16295,J00121:27:H3GGKBBXX:5:2209:26900:10124,J00121:27:H3GGKBBXX:5:2110:12845:24947,J00121:27:H3GGKBBXX:5:1201:29457:6114,J00121:27:H3GGKBBXX:5:2106:29670:3002,J00121:27:H3GGKBBXX:5:2221:27620:40174,J00121:27:H3GGKBBXX:5:1220:8694:46311,J00121:27:H3GGKBBXX:5:1217:1235:2299,J00121:27:H3GGKBBXX:5:1206:28290:47067,J00121:27:H3GGKBBXX:5:1221:11677:46100,J00121:27:H3GGKBBXX:5:2220:4513:30556,J00121:27:H3GGKBBXX:5:2120:7557:20181,J00121:27:H3GGKBBXX:5:2222:6340:13886,J00121:27:H3GGKBBXX:5:2222:14235:1930,J00121:27:H3GGKBBXX:5:2104:21501:8682,J00121:27:H3GGKBBXX:5:1112:14945:48245,J00121:27:H3GGKBBXX:5:1103:25449:46082,J00121:27:H3GGKBBXX:5:2218:28534:43796,J00121:27:H3GGKBBXX:5:1115:5923:15768,J00121:27:H3GGKBBXX:5:2218:21298:23452,J00121:27:H3GGKBBXX:5:1120:22678:41845,J00121:27:H3GGKBBXX:5:2115:19532:14062,J00121:27:H3GGKBBXX:5:1208:25043:14326,J00121:27:H3GGKBBXX:5:2101:11596:25034,J00121:27:H3GGKBBXX:5:1113:17543:27531;sequence=TACAATTAGAATGCTCATTCTTAATTGAATAATAATTAGTTATTGATTTAATAATTGCTATCAACTA;start=233620;subtype=IES;support_ref=22;support_variant=34;type=IES;
scaffold51_131_with_IES	MILORD	internal_eliminated_sequence	233620	233677	.	.	.	ID=MILORD.131.233620.233677;Name=MILORD.131.233620.233677;bounded_by_ta=TRUE;common_boundary=LEFT;end=233677;ies_id=IESPGM.PTET51.1.131.222945;ies_left_dist=0;ies_min_dist=0;ies_right_dist=9;junction_seq=ataagtggtcatagaTAtcaactatactatga;read_names=J00121:27:H3GGKBBXX:5:2202:9130:37537;sequence=TACAATTAGAATGCTCATTCTTAATTGAATAATAATTAGTTATTGATTTAATAATTGC;start=233620;subtype=PARTIAL_INTERNAL;support_ref=11;support_variant=1;type=ALTERNATIVE;
scaffold51_131_with_IES	MILORD	internal_eliminated_sequence	233820	233863	.	.	.	ID=MILORD.131.233820.233863;Name=MILORD.131.233820.233863;bounded_by_ta=TRUE;common_boundary=Both;end=233863;ies_id=IESPGM.PTET51.1.131.223078;ies_left_dist=0;ies_min_dist=0;ies_right_dist=0;junction_seq=aaaatcaattttttaTAaaagaaagagtttat;read_names=J00121:27:H3GGKBBXX:5:1201:22861:2246,J00121:27:H3GGKBBXX:5:2220:16792:18951,J00121:27:H3GGKBBXX:5:2209:17371:11618,J00121:27:H3GGKBBXX:5:1216:22546:6519,J00121:27:H3GGKBBXX:5:1222:29173:12480,J00121:27:H3GGKBBXX:5:2223:8450:4462,J00121:27:H3GGKBBXX:5:1220:11982:6607,J00121:27:H3GGKBBXX:5:1111:16234:41053,J00121:27:H3GGKBBXX:5:2124:14062:28358,J00121:27:H3GGKBBXX:5:2222:16001:37449,J00121:27:H3GGKBBXX:5:1201:22668:2369,J00121:27:H3GGKBBXX:5:1203:14204:39576,J00121:27:H3GGKBBXX:5:1120:10125:41510,J00121:27:H3GGKBBXX:5:1101:9283:35339,J00121:27:H3GGKBBXX:5:2105:32563:9807,J00121:27:H3GGKBBXX:5:2102:19583:2932,J00121:27:H3GGKBBXX:5:2201:23175:29378,J00121:27:H3GGKBBXX:5:2220:25033:21307,J00121:27:H3GGKBBXX:5:1217:10338:1437,J00121:27:H3GGKBBXX:5:2111:26392:36710,J00121:27:H3GGKBBXX:5:1103:21927:7099,J00121:27:H3GGKBBXX:5:2215:23267:45959,J00121:27:H3GGKBBXX:5:1217:21156:36218,J00121:27:H3GGKBBXX:5:1218:19948:11055,J00121:27:H3GGKBBXX:5:2113:6593:25439,J00121:27:H3GGKBBXX:5:2222:19837:44974,J00121:27:H3GGKBBXX:5:1210:21014:1332,J00121:27:H3GGKBBXX:5:2223:20375:11864,J00121:27:H3GGKBBXX:5:1209:23480:35567,J00121:27:H3GGKBBXX:5:1207:17706:31822,J00121:27:H3GGKBBXX:5:2103:23449:10862,J00121:27:H3GGKBBXX:5:1120:29000:12814,J00121:27:H3GGKBBXX:5:1213:22110:18353;sequence=TATAGTCATTTAAGATTGCATATTTATTTCTCATTTGGAAACTA;start=233820;subtype=IES;support_ref=12;support_variant=33;type=IES;
scaffold51_131_with_IES	MILORD	internal_eliminated_sequence	235703	235729	.	.	.	ID=MILORD.131.235703.235729;Name=MILORD.131.235703.235729;bounded_by_ta=TRUE;common_boundary=Both;end=235729;ies_id=IESPGM.PTET51.1.131.224917;ies_left_dist=0;ies_min_dist=0;ies_right_dist=0;junction_seq=ttattatttaactgaTAaattaaatgaactca;read_names=J00121:27:H3GGKBBXX:5:2210:13403:2352,J00121:27:H3GGKBBXX:5:1112:22922:32279,J00121:27:H3GGKBBXX:5:2222:14306:9930,J00121:27:H3GGKBBXX:5:1104:18588:45731,J00121:27:H3GGKBBXX:5:2222:3833:33000,J00121:27:H3GGKBBXX:5:2109:27438:1947,J00121:27:H3GGKBBXX:5:1104:14783:27391,J00121:27:H3GGKBBXX:5:1122:10348:28991,J00121:27:H3GGKBBXX:5:2101:8004:31505,J00121:27:H3GGKBBXX:5:2207:21917:47594;sequence=TATAATTGGGAAATGAGTATTTAACCA;start=235703;subtype=IES;support_ref=0;support_variant=10;type=IES;
scaffold51_131_with_IES	MILORD	internal_eliminated_sequence	235705	235729	.	.	.	ID=MILORD.131.235705.235729;Name=MILORD.131.235705.235729;bounded_by_ta=TRUE;common_boundary=RIGHT;end=235729;ies_id=IESPGM.PTET51.1.131.224917;ies_left_dist=-2;ies_min_dist=0;ies_right_dist=0;junction_seq=attatttaactgataTAaattaaatgaactca;read_names=J00121:27:H3GGKBBXX:5:1204:15747:24560;sequence=TAATTGGGAAATGAGTATTTAACCA;start=235705;subtype=PARTIAL_INTERNAL;support_ref=0;support_variant=1;type=ALTERNATIVE;
scaffold51_131_with_IES	MILORD	internal_eliminated_sequence	236388	236434	.	.	.	ID=MILORD.131.236388.236434;Name=MILORD.131.236388.236434;bounded_by_ta=TRUE;common_boundary=RIGHT;end=236434;ies_id=IESPGM.PTET51.1.131.225583;ies_left_dist=8;ies_min_dist=0;ies_right_dist=0;junction_seq=taaatagaatgcaccTAacagtaaatgttaaa;read_names=J00121:27:H3GGKBBXX:5:1114:5802:28463,J00121:27:H3GGKBBXX:5:1102:5335:48825;sequence=TAAGGTAGTATAGTTTAAACAATGTAATTTTATCTCTGATTAGACTG;start=236388;subtype=PARTIAL_EXTERNAL;support_ref=0;support_variant=2;type=ALTERNATIVE;
scaffold51_131_with_IES	MILORD	internal_eliminated_sequence	236396	236453	.	.	.	ID=MILORD.131.236396.236453;Name=MILORD.131.236396.236453;bounded_by_ta=TRUE;common_boundary=LEFT;end=236453;ies_id=IESPGM.PTET51.1.131.225583;ies_left_dist=0;ies_min_dist=0;ies_right_dist=-19;junction_seq=atgcacctaaggtagTActtcaaataatagtg;read_names=J00121:27:H3GGKBBXX:5:1228:10460:16278;sequence=TATAGTTTAAACAATGTAATTTTATCTCTGATTAGACTGTAACAGTAAATGTTAAATA;start=236396;subtype=PARTIAL_EXTERNAL;support_ref=0;support_variant=1;type=ALTERNATIVE;
scaffold51_131_with_IES	MILORD	internal_eliminated_sequence	236396	236434	.	.	.	ID=MILORD.131.236396.236434;Name=MILORD.131.236396.236434;bounded_by_ta=TRUE;common_boundary=Both;end=236434;ies_id=IESPGM.PTET51.1.131.225583;ies_left_dist=0;ies_min_dist=0;ies_right_dist=0;junction_seq=atgcacctaaggtagTAacagtaaatgttaaa;read_names=J00121:27:H3GGKBBXX:5:2221:8704:39330,J00121:27:H3GGKBBXX:5:1104:3823:23452,J00121:27:H3GGKBBXX:5:2122:13514:48790,J00121:27:H3GGKBBXX:5:1102:18873:8066,J00121:27:H3GGKBBXX:5:2122:13382:48772,J00121:27:H3GGKBBXX:5:2102:8115:45766,J00121:27:H3GGKBBXX:5:2221:5010:3037,J00121:27:H3GGKBBXX:5:1221:9932:8260,J00121:27:H3GGKBBXX:5:2223:16934:41458,J00121:27:H3GGKBBXX:5:1121:4726:28182,J00121:27:H3GGKBBXX:5:2208:5000:22784,J00121:27:H3GGKBBXX:5:1111:5426:37484,J00121:27:H3GGKBBXX:5:2226:18314:46944,J00121:27:H3GGKBBXX:5:1208:27996:24648,J00121:27:H3GGKBBXX:5:2112:18548:44007,J00121:27:H3GGKBBXX:5:1201:15250:23944,J00121:27:H3GGKBBXX:5:2106:3224:9086,J00121:27:H3GGKBBXX:5:2109:7882:45643,J00121:27:H3GGKBBXX:5:2209:22871:38310,J00121:27:H3GGKBBXX:5:2103:7943:29149,J00121:27:H3GGKBBXX:5:1225:15625:27092,J00121:27:H3GGKBBXX:5:2226:15270:34811,J00121:27:H3GGKBBXX:5:1208:18142:7152,J00121:27:H3GGKBBXX:5:1225:28077:27567,J00121:27:H3GGKBBXX:5:2124:20334:24630,J00121:27:H3GGKBBXX:5:2206:24474:29729,J00121:27:H3GGKBBXX:5:1225:19715:38468,J00121:27:H3GGKBBXX:5:1223:12865:28463,J00121:27:H3GGKBBXX:5:2213:27823:6202,J00121:27:H3GGKBBXX:5:1108:31527:13711;sequence=TATAGTTTAAACAATGTAATTTTATCTCTGATTAGACTG;start=236396;subtype=IES;support_ref=0;support_variant=30;type=IES;
scaffold51_131_with_IES	MILORD	internal_eliminated_sequence	236396	236440	.	.	.	ID=MILORD.131.236396.236440;Name=MILORD.131.236396.236440;bounded_by_ta=TRUE;common_boundary=LEFT;end=236440;ies_id=IESPGM.PTET51.1.131.225583;ies_left_dist=0;ies_min_dist=0;ies_right_dist=-6;junction_seq=atgcacctaaggtagTAaatgttaaatatact;read_names=J00121:27:H3GGKBBXX:5:2119:18670:14045,J00121:27:H3GGKBBXX:5:1103:25307:47454;sequence=TATAGTTTAAACAATGTAATTTTATCTCTGATTAGACTGTAACAG;start=236396;subtype=PARTIAL_EXTERNAL;support_ref=0;support_variant=2;type=ALTERNATIVE;
scaffold51_131_with_IES	MILORD	internal_eliminated_sequence	237481	237525	.	.	.	ID=MILORD.131.237481.237525;Name=MILORD.131.237481.237525;bounded_by_ta=TRUE;common_boundary=Both;end=237525;ies_id=IESPGM.PTET51.1.131.226629;ies_left_dist=0;ies_min_dist=0;ies_right_dist=0;junction_seq=tccaaaaatagctaaTAataaaaataggataa;read_names=J00121:27:H3GGKBBXX:5:2117:24799:11442,J00121:27:H3GGKBBXX:5:2203:24616:20832,J00121:27:H3GGKBBXX:5:2222:16082:4708,J00121:27:H3GGKBBXX:5:2228:11140:3108,J00121:27:H3GGKBBXX:5:2106:20943:9860,J00121:27:H3GGKBBXX:5:2111:24728:44763,J00121:27:H3GGKBBXX:5:1121:6329:35356,J00121:27:H3GGKBBXX:5:1123:12642:39822,J00121:27:H3GGKBBXX:5:1106:27620:37255,J00121:27:H3GGKBBXX:5:1123:21450:41370,J00121:27:H3GGKBBXX:5:2224:29843:33545,J00121:27:H3GGKBBXX:5:1227:27722:47841,J00121:27:H3GGKBBXX:5:1216:14966:17192,J00121:27:H3GGKBBXX:5:1224:10145:29694,J00121:27:H3GGKBBXX:5:2213:2341:7029,J00121:27:H3GGKBBXX:5:2106:13869:31224,J00121:27:H3GGKBBXX:5:2115:12956:47471,J00121:27:H3GGKBBXX:5:2113:22932:32894,J00121:27:H3GGKBBXX:5:2104:30797:22678,J00121:27:H3GGKBBXX:5:1206:22597:2387,J00121:27:H3GGKBBXX:5:2209:13453:30890,J00121:27:H3GGKBBXX:5:2214:3234:29852,J00121:27:H3GGKBBXX:5:1218:11099:3248,J00121:27:H3GGKBBXX:5:1220:28757:29976,J00121:27:H3GGKBBXX:5:2102:24890:8646,J00121:27:H3GGKBBXX:5:1118:16153:18827,J00121:27:H3GGKBBXX:5:2102:14763:9772,J00121:27:H3GGKBBXX:5:2108:27001:1824;sequence=TATACTCAACTTAATTAGATTAAATAATATAGTAGAGAAAGAGTA;start=237481;subtype=IES;support_ref=9;support_variant=28;type=IES;
scaffold51_131_with_IES	MILORD	internal_eliminated_sequence	237481	237534	.	.	.	ID=MILORD.131.237481.237534;Name=MILORD.131.237481.237534;bounded_by_ta=TRUE;common_boundary=LEFT;end=237534;ies_id=IESPGM.PTET51.1.131.226629;ies_left_dist=0;ies_min_dist=0;ies_right_dist=-9;junction_seq=tccaaaaatagctaaTAggataatcattatgt;read_names=J00121:27:H3GGKBBXX:5:1116:31395:8383;sequence=TATACTCAACTTAATTAGATTAAATAATATAGTAGAGAAAGAGTATAATAAAAA;start=237481;subtype=PARTIAL_EXTERNAL;support_ref=3;support_variant=1;type=ALTERNATIVE;
scaffold51_131_with_IES	MILORD	internal_eliminated_sequence	238340	238415	.	.	.	ID=MILORD.131.238340.238415;Name=MILORD.131.238340.238415;bounded_by_ta=TRUE;common_boundary=LEFT;end=238415;ies_id=IESPGM.PTET51.1.131.227443;ies_left_dist=0;ies_min_dist=0;ies_right_dist=-28;junction_seq=tcaatttgtcgttgaTAccttatgcatttttt;read_names=J00121:27:H3GGKBBXX:5:2210:17746:39594,J00121:27:H3GGKBBXX:5:1106:6492:19636,J00121:27:H3GGKBBXX:5:2221:23165:25597;sequence=TACAATAAATTCTAATATAATCTATTAATTAACATATAAAATTCAATGTACCATGAATAAAAAGTGTAGGACAATG;start=238340;subtype=PARTIAL_EXTERNAL;support_ref=1;support_variant=3;type=ALTERNATIVE;
scaffold51_131_with_IES	MILORD	internal_eliminated_sequence	238340	238387	.	.	.	ID=MILORD.131.238340.238387;Name=MILORD.131.238340.238387;bounded_by_ta=TRUE;common_boundary=Both;end=238387;ies_id=IESPGM.PTET51.1.131.227443;ies_left_dist=0;ies_min_dist=0;ies_right_dist=0;junction_seq=tcaatttgtcgttgaTAccatgaataaaaagt;read_names=J00121:27:H3GGKBBXX:5:2217:28290:22204,J00121:27:H3GGKBBXX:5:2116:18243:12708,J00121:27:H3GGKBBXX:5:1114:28534:16682,J00121:27:H3GGKBBXX:5:1115:20943:7679,J00121:27:H3GGKBBXX:5:2205:12185:30485,J00121:27:H3GGKBBXX:5:1122:30117:34758,J00121:27:H3GGKBBXX:5:1220:15635:14414,J00121:27:H3GGKBBXX:5:1125:21369:19074,J00121:27:H3GGKBBXX:5:1208:18751:37009,J00121:27:H3GGKBBXX:5:1104:6370:26002;sequence=TACAATAAATTCTAATATAATCTATTAATTAACATATAAAATTCAATG;start=238340;subtype=IES;support_ref=2;support_variant=10;type=IES;
scaffold51_131_with_IES	MILORD	internal_eliminated_sequence	238340	238405	.	.	.	ID=MILORD.131.238340.238405;Name=MILORD.131.238340.238405;bounded_by_ta=TRUE;common_boundary=LEFT;end=238405;ies_id=IESPGM.PTET51.1.131.227443;ies_left_dist=0;ies_min_dist=0;ies_right_dist=-18;junction_seq=tcaatttgtcgttgaTAggacaatgtacctta;read_names=J00121:27:H3GGKBBXX:5:1217:27783:36306;sequence=TACAATAAATTCTAATATAATCTATTAATTAACATATAAAATTCAATGTACCATGAATAAAAAGTG;start=238340;subtype=PARTIAL_EXTERNAL;support_ref=1;support_variant=1;type=ALTERNATIVE;
scaffold51_131_with_IES	MILORD	internal_eliminated_sequence	238340	238420	.	.	.	ID=MILORD.131.238340.238420;Name=MILORD.131.238340.238420;bounded_by_ta=TRUE;common_boundary=LEFT;end=238420;ies_id=IESPGM.PTET51.1.131.227443;ies_left_dist=0;ies_min_dist=0;ies_right_dist=-33;junction_seq=tcaatttgtcgttgaTAtgcattttttcaaga;read_names=J00121:27:H3GGKBBXX:5:2107:9688:18634;sequence=TACAATAAATTCTAATATAATCTATTAATTAACATATAAAATTCAATGTACCATGAATAAAAAGTGTAGGACAATGTACCT;start=238340;subtype=PARTIAL_EXTERNAL;support_ref=1;support_variant=1;type=ALTERNATIVE;
scaffold51_131_with_IES	MILORD	internal_eliminated_sequence	238467	238495	.	.	.	ID=MILORD.131.238467.238495;Name=MILORD.131.238467.238495;bounded_by_ta=TRUE;common_boundary=Both;end=238495;ies_id=IESPGM.PTET51.1.131.227522;ies_left_dist=0;ies_min_dist=0;ies_right_dist=0;junction_seq=tttgactagtttagaTAcccaattaaaactat;read_names=J00121:27:H3GGKBBXX:5:1104:4198:45590,J00121:27:H3GGKBBXX:5:1125:18193:27672;sequence=TATGGTTTAATTCTATAACTAATCTATGA;start=238467;subtype=IES;support_ref=6;support_variant=2;type=IES;
scaffold51_131_with_IES	MILORD	internal_eliminated_sequence	240294	240342	.	.	.	ID=MILORD.131.240294.240342;Name=MILORD.131.240294.240342;bounded_by_ta=TRUE;common_boundary=Both;end=240342;ies_id=IESPGM.PTET51.1.131.229320;ies_left_dist=0;ies_min_dist=0;ies_right_dist=0;junction_seq=tttatgctcttaaggTAtttccttatggtaaa;read_names=J00121:27:H3GGKBBXX:5:2218:14428:16120,J00121:27:H3GGKBBXX:5:2210:23967:44464,J00121:27:H3GGKBBXX:5:2210:11475:14730,J00121:27:H3GGKBBXX:5:1223:16873:7486,J00121:27:H3GGKBBXX:5:1211:6766:19724,J00121:27:H3GGKBBXX:5:1118:20466:6607,J00121:27:H3GGKBBXX:5:1124:6289:7046,J00121:27:H3GGKBBXX:5:1214:13037:29888,J00121:27:H3GGKBBXX:5:2209:14783:39594,J00121:27:H3GGKBBXX:5:1205:17919:33985,J00121:27:H3GGKBBXX:5:2212:3508:14959,J00121:27:H3GGKBBXX:5:1121:9973:43322,J00121:27:H3GGKBBXX:5:2125:6431:29202,J00121:27:H3GGKBBXX:5:2207:14834:14115,J00121:27:H3GGKBBXX:5:2216:9313:29870,J00121:27:H3GGKBBXX:5:1215:12672:7978,J00121:27:H3GGKBBXX:5:2115:10612:10598,J00121:27:H3GGKBBXX:5:1111:18568:14713,J00121:27:H3GGKBBXX:5:2123:23449:1297,J00121:27:H3GGKBBXX:5:2221:13778:18827,J00121:27:H3GGKBBXX:5:2120:28381:15293,J00121:27:H3GGKBBXX:5:1112:23683:25755,J00121:27:H3GGKBBXX:5:2219:23693:17966,J00121:27:H3GGKBBXX:5:1208:7963:43286,J00121:27:H3GGKBBXX:5:2224:18132:11425,J00121:27:H3GGKBBXX:5:1118:13890:41634,J00121:27:H3GGKBBXX:5:2222:10429:31136,J00121:27:H3GGKBBXX:5:1108:25895:39963,J00121:27:H3GGKBBXX:5:1214:19735:32701,J00121:27:H3GGKBBXX:5:2107:16376:1595,J00121:27:H3GGKBBXX:5:1102:29193:3653,J00121:27:H3GGKBBXX:5:1220:9902:15416,J00121:27:H3GGKBBXX:5:1110:3417:17122,J00121:27:H3GGKBBXX:5:1228:12966:27584;sequence=TATTATCCGATTTCGTGTATTCGATATATAGAAATATTTATGCCAACAA;start=240294;subtype=IES;support_ref=82;support_variant=34;type=IES;
scaffold51_131_with_IES	MILORD	internal_eliminated_sequence	240833	240864	.	.	.	ID=MILORD.131.240833.240864;Name=MILORD.131.240833.240864;bounded_by_ta=TRUE;common_boundary=LEFT;end=240864;ies_id=IESPGM.PTET51.1.131.229810;ies_left_dist=0;ies_min_dist=0;ies_right_dist=-4;junction_seq=ctcttgaacttgttgTAcctttaattagtaaa;read_names=J00121:27:H3GGKBBXX:5:1116:23328:48491,J00121:27:H3GGKBBXX:5:1226:31913:30521;sequence=TATAATCTATATCAATCAATAGCCACTGTACA;start=240833;subtype=PARTIAL_EXTERNAL;support_ref=0;support_variant=2;type=ALTERNATIVE;
scaffold51_131_with_IES	MILORD	internal_eliminated_sequence	240833	240860	.	.	.	ID=MILORD.131.240833.240860;Name=MILORD.131.240833.240860;bounded_by_ta=TRUE;common_boundary=Both;end=240860;ies_id=IESPGM.PTET51.1.131.229810;ies_left_dist=0;ies_min_dist=0;ies_right_dist=0;junction_seq=ctcttgaacttgttgTAcatacctttaattag;read_names=J00121:27:H3GGKBBXX:5:1212:5710:15223,J00121:27:H3GGKBBXX:5:2205:27884:11759,J00121:27:H3GGKBBXX:5:2101:29924:8154,J00121:27:H3GGKBBXX:5:2218:20923:36165,J00121:27:H3GGKBBXX:5:2221:15899:38890,J00121:27:H3GGKBBXX:5:1107:14407:5569,J00121:27:H3GGKBBXX:5:1202:23967:38310,J00121:27:H3GGKBBXX:5:1211:9628:10932,J00121:27:H3GGKBBXX:5:1123:14184:31804,J00121:27:H3GGKBBXX:5:1116:26595:41141,J00121:27:H3GGKBBXX:5:1226:4909:30749,J00121:27:H3GGKBBXX:5:2214:26007:36429,J00121:27:H3GGKBBXX:5:1223:7283:43867,J00121:27:H3GGKBBXX:5:2210:5812:23487,J00121:27:H3GGKBBXX:5:1217:10734:16823,J00121:27:H3GGKBBXX:5:2209:12459:31066,J00121:27:H3GGKBBXX:5:1124:20273:40455,J00121:27:H3GGKBBXX:5:1127:22485:11477,J00121:27:H3GGKBBXX:5:1101:16650:32384,J00121:27:H3GGKBBXX:5:2228:19309:22889,J00121:27:H3GGKBBXX:5:1205:20517:20058,J00121:27:H3GGKBBXX:5:1218:10784:5903,J00121:27:H3GGKBBXX:5:2108:22607:38662,J00121:27:H3GGKBBXX:5:2110:29305:11513,J00121:27:H3GGKBBXX:5:1210:19755:19619,J00121:27:H3GGKBBXX:5:2216:13453:31453,J00121:27:H3GGKBBXX:5:2112:17147:39893,J00121:27:H3GGKBBXX:5:1114:5903:1912,J00121:27:H3GGKBBXX:5:1105:3620:46135,J00121:27:H3GGKBBXX:5:2101:1265:6677,J00121:27:H3GGKBBXX:5:2213:22140:38697,J00121:27:H3GGKBBXX:5:2114:9638:18687,J00121:27:H3GGKBBXX:5:1213:3985:37519,J00121:27:H3GGKBBXX:5:1107:30330:25175,J00121:27:H3GGKBBXX:5:1220:9719:10106,J00121:27:H3GGKBBXX:5:2217:14539:39207,J00121:27:H3GGKBBXX:5:1203:19654:2703,J00121:27:H3GGKBBXX:5:1217:23084:47753,J00121:27:H3GGKBBXX:5:1212:19218:38732,J00121:27:H3GGKBBXX:5:1213:27356:46715,J00121:27:H3GGKBBXX:5:2115:29762:6607,J00121:27:H3GGKBBXX:5:2111:16417:36552,J00121:27:H3GGKBBXX:5:2109:10439:9842,J00121:27:H3GGKBBXX:5:2101:9688:15047,J00121:27:H3GGKBBXX:5:2208:13819:10141,J00121:27:H3GGKBBXX:5:1219:9790:37554,J00121:27:H3GGKBBXX:5:2201:2503:25140,J00121:27:H3GGKBBXX:5:1228:14204:31382,J00121:27:H3GGKBBXX:5:1225:11048:22643,J00121:27:H3GGKBBXX:5:1202:25063:10352,J00121:27:H3GGKBBXX:5:1111:23896:33615,J00121:27:H3GGKBBXX:5:2109:19339:20902,J00121:27:H3GGKBBXX:5:1113:19025:26054,J00121:27:H3GGKBBXX:5:1104:11363:6519,J00121:27:H3GGKBBXX:5:1109:19542:43234,J00121:27:H3GGKBBXX:5:2128:25692:31101,J00121:27:H3GGKBBXX:5:1119:26951:15100;sequence=TATAATCTATATCAATCAATAGCCACTG;start=240833;subtype=IES;support_ref=0;support_variant=57;type=IES;
scaffold51_131_with_IES	MILORD	internal_eliminated_sequence	241490	241532	.	.	.	ID=MILORD.131.241490.241532;Name=MILORD.131.241490.241532;bounded_by_ta=TRUE;common_boundary=Both;end=241532;ies_id=IESPGM.PTET51.1.131.230439;ies_left_dist=0;ies_min_dist=0;ies_right_dist=0;junction_seq=tgtattttggaatgaTAacttcaatttattgt;read_names=J00121:27:H3GGKBBXX:5:1120:26413:18458,J00121:27:H3GGKBBXX:5:2201:13352:39084,J00121:27:H3GGKBBXX:5:1128:31243:17614,J00121:27:H3GGKBBXX:5:2118:30533:6853,J00121:27:H3GGKBBXX:5:2209:15615:30943,J00121:27:H3GGKBBXX:5:2104:20161:45607,J00121:27:H3GGKBBXX:5:2125:27742:36306,J00121:27:H3GGKBBXX:5:1220:28250:11899,J00121:27:H3GGKBBXX:5:1127:24799:39049,J00121:27:H3GGKBBXX:5:1218:26362:13412,J00121:27:H3GGKBBXX:5:2115:10886:10757,J00121:27:H3GGKBBXX:5:1108:11860:11390,J00121:27:H3GGKBBXX:5:1210:6532:21676,J00121:27:H3GGKBBXX:5:2209:15676:30802,J00121:27:H3GGKBBXX:5:1117:29335:33686,J00121:27:H3GGKBBXX:5:1101:28300:48737,J00121:27:H3GGKBBXX:5:2117:8288:3547,J00121:27:H3GGKBBXX:5:1110:26169:47014,J00121:27:H3GGKBBXX:5:2114:14306:18089,J00121:27:H3GGKBBXX:5:2111:22709:4374,J00121:27:H3GGKBBXX:5:2211:12165:8998,J00121:27:H3GGKBBXX:5:2223:30776:29325,J00121:27:H3GGKBBXX:5:1116:30259:7715,J00121:27:H3GGKBBXX:5:1223:7304:31523,J00121:27:H3GGKBBXX:5:1223:7243:46539,J00121:27:H3GGKBBXX:5:1105:21552:11302,J00121:27:H3GGKBBXX:5:2225:6482:18247,J00121:27:H3GGKBBXX:5:1214:15503:40104,J00121:27:H3GGKBBXX:5:1110:10196:8013,J00121:27:H3GGKBBXX:5:1208:6898:13869,J00121:27:H3GGKBBXX:5:2222:26301:33879,J00121:27:H3GGKBBXX:5:1214:11627:46645,J00121:27:H3GGKBBXX:5:2222:9049:46645,J00121:27:H3GGKBBXX:5:1125:26646:2580,J00121:27:H3GGKBBXX:5:2125:24363:40262,J00121:27:H3GGKBBXX:5:1105:10642:3336,J00121:27:H3GGKBBXX:5:1223:7862:12304,J00121:27:H3GGKBBXX:5:1123:21856:40842,J00121:27:H3GGKBBXX:5:2203:18233:29255,J00121:27:H3GGKBBXX:5:1115:20496:18581,J00121:27:H3GGKBBXX:5:1223:12560:18722,J00121:27:H3GGKBBXX:5:1226:6492:21606,J00121:27:H3GGKBBXX:5:1203:11343:34371,J00121:27:H3GGKBBXX:5:1104:21004:49001,J00121:27:H3GGKBBXX:5:2219:24505:44377,J00121:27:H3GGKBBXX:5:1117:15412:42337,J00121:27:H3GGKBBXX:5:1114:13220:43111,J00121:27:H3GGKBBXX:5:1201:13190:37537,J00121:27:H3GGKBBXX:5:2206:25946:35479,J00121:27:H3GGKBBXX:5:2207:29346:17421,J00121:27:H3GGKBBXX:5:1111:11596:14977;sequence=TACAGTTAGATTACAAATCGAAGTCTATTAATCAAATTGCCTG;start=241490;subtype=IES;support_ref=12;support_variant=51;type=IES;
scaffold51_131_with_IES	MILORD	internal_eliminated_sequence	241501	241532	.	.	.	ID=MILORD.131.241501.241532;Name=MILORD.131.241501.241532;bounded_by_ta=TRUE;common_boundary=RIGHT;end=241532;ies_id=IESPGM.PTET51.1.131.230439;ies_left_dist=-11;ies_min_dist=0;ies_right_dist=0;junction_seq=atgatacagttagatTAacttcaatttattgt;read_names=J00121:27:H3GGKBBXX:5:1227:27844:39506;sequence=TACAAATCGAAGTCTATTAATCAAATTGCCTG;start=241501;subtype=PARTIAL_INTERNAL;support_ref=3;support_variant=1;type=ALTERNATIVE;
scaffold51_131_with_IES	MILORD	internal_eliminated_sequence	241781	241829	.	.	.	ID=MILORD.131.241781.241829;Name=MILORD.131.241781.241829;bounded_by_ta=TRUE;common_boundary=Both;end=241829;ies_id=IESPGM.PTET51.1.131.230687;ies_left_dist=0;ies_min_dist=0;ies_right_dist=0;junction_seq=ttataatcttcgatgTAccaaaatatcaggat;read_names=J00121:27:H3GGKBBXX:5:2128:28493:16788,J00121:27:H3GGKBBXX:5:2119:9242:9913,J00121:27:H3GGKBBXX:5:2227:22384:30573;sequence=TATTCTCAACTTGGTTGAAACCGATAAATTCAATACATTACTTTTACAA;start=241781;subtype=IES;support_ref=74;support_variant=3;type=IES;
scaffold51_131_with_IES	MILORD	internal_eliminated_sequence	242042	242070	.	.	.	ID=MILORD.131.242042.242070;Name=MILORD.131.242042.242070;bounded_by_ta=TRUE;common_boundary=LEFT;end=242070;ies_id=IESPGM.PTET51.1.131.230899;ies_left_dist=0;ies_min_dist=0;ies_right_dist=18;junction_seq=ttaatttcaaatttcTAatttatatattgaat;read_names=J00121:27:H3GGKBBXX:5:2201:5264:32771;sequence=TACAGCTGAATTATTTAGATACTTACTTC;start=242042;subtype=PARTIAL_INTERNAL;support_ref=14;support_variant=1;type=ALTERNATIVE;
scaffold51_131_with_IES	MILORD	internal_eliminated_sequence	242042	242088	.	.	.	ID=MILORD.131.242042.242088;Name=MILORD.131.242042.242088;bounded_by_ta=TRUE;common_boundary=Both;end=242088;ies_id=IESPGM.PTET51.1.131.230899;ies_left_dist=0;ies_min_dist=0;ies_right_dist=0;junction_seq=ttaatttcaaatttcTAgatgttgaaacatcc;read_names=J00121:27:H3GGKBBXX:5:1109:17634:19038,J00121:27:H3GGKBBXX:5:1125:22221:27795,J00121:27:H3GGKBBXX:5:1116:27742:31839,J00121:27:H3GGKBBXX:5:2102:7689:13377,J00121:27:H3GGKBBXX:5:1116:12378:1420,J00121:27:H3GGKBBXX:5:2203:9283:47155,J00121:27:H3GGKBBXX:5:2101:26372:16665,J00121:27:H3GGKBBXX:5:2108:27620:34020,J00121:27:H3GGKBBXX:5:1218:7070:7697,J00121:27:H3GGKBBXX:5:2221:23378:7117;sequence=TACAGCTGAATTATTTAGATACTTACTTCTAATTTATATATTGAATG;start=242042;subtype=IES;support_ref=42;support_variant=10;type=IES;
scaffold51_131_with_IES	MILORD	internal_eliminated_sequence	242042	242079	.	.	.	ID=MILORD.131.242042.242079;Name=MILORD.131.242042.242079;bounded_by_ta=TRUE;common_boundary=LEFT;end=242079;ies_id=IESPGM.PTET51.1.131.230899;ies_left_dist=0;ies_min_dist=0;ies_right_dist=9;junction_seq=ttaatttcaaatttcTAttgaatgtagatgtt;read_names=J00121:27:H3GGKBBXX:5:2214:22830:32578;sequence=TACAGCTGAATTATTTAGATACTTACTTCTAATTTATA;start=242042;subtype=PARTIAL_INTERNAL;support_ref=14;support_variant=1;type=ALTERNATIVE;
scaffold51_131_with_IES	MILORD	internal_eliminated_sequence	242735	242994	.	.	.	ID=MILORD.131.242735.242994;Name=MILORD.131.242735.242994;bounded_by_ta=TRUE;common_boundary=Both;end=242994;ies_id=IESPGM.PTET51.1.131.231545;ies_left_dist=0;ies_min_dist=0;ies_right_dist=0;junction_seq=agaagtagttcttaaTAttgcttccttatcta;read_names=J00121:27:H3GGKBBXX:5:1211:4635:14062,J00121:27:H3GGKBBXX:5:1211:12621:17175,J00121:27:H3GGKBBXX:5:2225:13859:29096,J00121:27:H3GGKBBXX:5:2228:16193:30187;sequence=TATGACACCTGCAAAAAACATTTTGACAGAAGAATATTATAGTTATCTGACAAACAAGCTTTATATTTCTAAAAGCATCGATAAATTTAATTATTATACAAAAAAAATAAAAATAAAGAAAATATATAATTTTTGGCCAAAAATAAAACGGATCTGATGAGATACTGTTTTCATTGACAATTATTATTAGATCATTATTTGAATTATAATGTTTTCTTTACATGTTTTTGGCCTCTTGGGAATCTTCCTTGCTTGAACTA;start=242735;subtype=IES;support_ref=66;support_variant=4;type=IES;
scaffold51_131_with_IES	MILORD	internal_eliminated_sequence	242772	242815	.	.	.	ID=MILORD.131.242772.242815;Name=MILORD.131.242772.242815;bounded_by_ta=TRUE;common_boundary=None;end=242815;ies_id=IESPGM.PTET51.1.131.231545;ies_left_dist=-37;ies_min_dist=37;ies_right_dist=179;junction_seq=ttgacagaagaatatTAaatttaattattata;read_names=J00121:27:H3GGKBBXX:5:1201:12905:2299;sequence=TATAGTTATCTGACAAACAAGCTTTATATTTCTAAAAGCATCGA;start=242772;subtype=INTERNAL;support_ref=33;support_variant=1;type=ALTERNATIVE;
scaffold51_131_with_IES	MILORD	internal_eliminated_sequence	243055	243082	.	.	.	ID=MILORD.131.243055.243082;Name=MILORD.131.243055.243082;bounded_by_ta=TRUE;common_boundary=Both;end=243082;ies_id=IESPGM.PTET51.1.131.231605;ies_left_dist=0;ies_min_dist=0;ies_right_dist=0;junction_seq=aacatcagcaatatgTActccaatttcataaa;read_names=J00121:27:H3GGKBBXX:5:2217:17005:34371,J00121:27:H3GGKBBXX:5:2103:23206:17825,J00121:27:H3GGKBBXX:5:1108:7689:38592,J00121:27:H3GGKBBXX:5:1102:15128:5024,J00121:27:H3GGKBBXX:5:2225:23125:19126,J00121:27:H3GGKBBXX:5:2218:23571:24226,J00121:27:H3GGKBBXX:5:2226:28402:19654,J00121:27:H3GGKBBXX:5:2219:19076:8137,J00121:27:H3GGKBBXX:5:2116:16995:1894,J00121:27:H3GGKBBXX:5:1201:14306:43234,J00121:27:H3GGKBBXX:5:1118:17300:6185,J00121:27:H3GGKBBXX:5:2203:3518:9807,J00121:27:H3GGKBBXX:5:1125:11911:48298,J00121:27:H3GGKBBXX:5:2124:4594:9948,J00121:27:H3GGKBBXX:5:1221:16062:11179,J00121:27:H3GGKBBXX:5:2210:13778:9227,J00121:27:H3GGKBBXX:5:2121:21115:17403;sequence=TATCAAAAAATTCATTTAGGTTATATTA;start=243055;subtype=IES;support_ref=84;support_variant=17;type=IES;
scaffold51_131_with_IES	MILORD	internal_eliminated_sequence	243746	243800	.	.	.	ID=MILORD.131.243746.243800;Name=MILORD.131.243746.243800;bounded_by_ta=TRUE;common_boundary=LEFT;end=243800;ies_id=IESPGM.PTET51.1.131.232268;ies_left_dist=0;ies_min_dist=0;ies_right_dist=10;junction_seq=aacatagagatctgaTAattaattgtacttct;read_names=J00121:27:H3GGKBBXX:5:2118:4361:24419;sequence=TACACGTCTTCTTTATTACTTTGTTTAAAAATTGTTTAATATCAAATTTATTTAA;start=243746;subtype=PARTIAL_INTERNAL;support_ref=4;support_variant=1;type=ALTERNATIVE;
scaffold51_131_with_IES	MILORD	internal_eliminated_sequence	243746	243810	.	.	.	ID=MILORD.131.243746.243810;Name=MILORD.131.243746.243810;bounded_by_ta=TRUE;common_boundary=Both;end=243810;ies_id=IESPGM.PTET51.1.131.232268;ies_left_dist=0;ies_min_dist=0;ies_right_dist=0;junction_seq=aacatagagatctgaTActtctgaaatgtcat;read_names=J00121:27:H3GGKBBXX:5:1115:15341:21817,J00121:27:H3GGKBBXX:5:2222:14042:42882,J00121:27:H3GGKBBXX:5:1115:6756:20445,J00121:27:H3GGKBBXX:5:2223:28402:3688,J00121:27:H3GGKBBXX:5:1218:11221:48649,J00121:27:H3GGKBBXX:5:1211:9201:38890,J00121:27:H3GGKBBXX:5:2111:4066:5763,J00121:27:H3GGKBBXX:5:2223:28503:3653,J00121:27:H3GGKBBXX:5:2102:17107:12251,J00121:27:H3GGKBBXX:5:2207:30634:29677,J00121:27:H3GGKBBXX:5:1114:7192:38926,J00121:27:H3GGKBBXX:5:2213:21389:22098,J00121:27:H3GGKBBXX:5:2205:27255:2158,J00121:27:H3GGKBBXX:5:2113:26078:42636,J00121:27:H3GGKBBXX:5:2119:5274:18265,J00121:27:H3GGKBBXX:5:2124:16975:41387,J00121:27:H3GGKBBXX:5:1217:24139:4462,J00121:27:H3GGKBBXX:5:1212:12753:13922,J00121:27:H3GGKBBXX:5:2108:18081:34371,J00121:27:H3GGKBBXX:5:1122:21745:42231;sequence=TACACGTCTTCTTTATTACTTTGTTTAAAAATTGTTTAATATCAAATTTATTTAATAATTAATTG;start=243746;subtype=IES;support_ref=8;support_variant=20;type=IES;
scaffold51_131_with_IES	MILORD	internal_eliminated_sequence	244303	244399	.	.	.	ID=MILORD.131.244303.244399;Name=MILORD.131.244303.244399;bounded_by_ta=TRUE;common_boundary=Both;end=244399;ies_id=IESPGM.PTET51.1.131.232760;ies_left_dist=0;ies_min_dist=0;ies_right_dist=0;junction_seq=tttatttgtttctttTAtcattattatccttt;read_names=J00121:27:H3GGKBBXX:5:2105:28168:5323,J00121:27:H3GGKBBXX:5:2118:14022:43128,J00121:27:H3GGKBBXX:5:1222:32075:43497,J00121:27:H3GGKBBXX:5:2123:13159:17368,J00121:27:H3GGKBBXX:5:1103:13798:27092,J00121:27:H3GGKBBXX:5:1110:7862:7943,J00121:27:H3GGKBBXX:5:1128:21613:30151,J00121:27:H3GGKBBXX:5:2109:25844:46487,J00121:27:H3GGKBBXX:5:1104:5923:10915,J00121:27:H3GGKBBXX:5:2110:26514:41563,J00121:27:H3GGKBBXX:5:1119:28990:1965,J00121:27:H3GGKBBXX:5:2120:21592:2475,J00121:27:H3GGKBBXX:5:2213:22445:6976,J00121:27:H3GGKBBXX:5:2210:6502:33651,J00121:27:H3GGKBBXX:5:1118:4726:5921,J00121:27:H3GGKBBXX:5:1115:6309:27584,J00121:27:H3GGKBBXX:5:2206:9942:32332,J00121:27:H3GGKBBXX:5:2224:15534:47295,J00121:27:H3GGKBBXX:5:2210:24728:43216,J00121:27:H3GGKBBXX:5:1103:9019:36499,J00121:27:H3GGKBBXX:5:2113:12784:34442,J00121:27:H3GGKBBXX:5:2223:10348:47524,J00121:27:H3GGKBBXX:5:2215:31152:29061,J00121:27:H3GGKBBXX:5:1203:7841:22960,J00121:27:H3GGKBBXX:5:2115:8146:31576,J00121:27:H3GGKBBXX:5:2126:11383:2861,J00121:27:H3GGKBBXX:5:1104:12347:46979,J00121:27:H3GGKBBXX:5:2209:16072:30995,J00121:27:H3GGKBBXX:5:2105:14935:6695,J00121:27:H3GGKBBXX:5:1222:20466:4637,J00121:27:H3GGKBBXX:5:1119:27529:37871,J00121:27:H3GGKBBXX:5:1212:25114:36429,J00121:27:H3GGKBBXX:5:2113:13119:34424;sequence=TACAGTGTCTTTAATATATGTATTTCTAAAATCAAACAAATTATTGAAAGCCTATGAAATTTCTTTGAATTATACAAAAAGACATTTTAACAAACTT;start=244303;subtype=IES;support_ref=84;support_variant=33;type=IES;
scaffold51_131_with_IES	MILORD	internal_eliminated_sequence	246606	246649	.	.	.	ID=MILORD.131.246606.246649;Name=MILORD.131.246606.246649;bounded_by_ta=TRUE;common_boundary=RIGHT;end=246649;ies_id=IESPGM.PTET51.1.131.234979;ies_left_dist=13;ies_min_dist=0;ies_right_dist=0;junction_seq=aatctgtatttgtttTActttattttcaccaa;read_names=J00121:27:H3GGKBBXX:5:1104:11941:46135,J00121:27:H3GGKBBXX:5:2224:3539:39594;sequence=TAAGATCAATAGGTATAGTTAGTCTACAAGTCAATAAGTAACTA;start=246606;subtype=PARTIAL_EXTERNAL;support_ref=22;support_variant=2;type=ALTERNATIVE;
scaffold51_131_with_IES	MILORD	internal_eliminated_sequence	246619	246649	.	.	.	ID=MILORD.131.246619.246649;Name=MILORD.131.246619.246649;bounded_by_ta=TRUE;common_boundary=Both;end=246649;ies_id=IESPGM.PTET51.1.131.234979;ies_left_dist=0;ies_min_dist=0;ies_right_dist=0;junction_seq=tttaagatcaataggTActttattttcaccaa;read_names=J00121:27:H3GGKBBXX:5:1213:5771:44588,J00121:27:H3GGKBBXX:5:2219:19806:46680,J00121:27:H3GGKBBXX:5:1120:18903:30696,J00121:27:H3GGKBBXX:5:1112:27803:1455,J00121:27:H3GGKBBXX:5:2109:20040:37449,J00121:27:H3GGKBBXX:5:1108:7933:43902,J00121:27:H3GGKBBXX:5:2220:5183:4462,J00121:27:H3GGKBBXX:5:1220:13017:8400,J00121:27:H3GGKBBXX:5:2211:12926:16858,J00121:27:H3GGKBBXX:5:1209:25936:42565,J00121:27:H3GGKBBXX:5:1121:22029:27004,J00121:27:H3GGKBBXX:5:1102:8369:20287,J00121:27:H3GGKBBXX:5:1220:3518:2563,J00121:27:H3GGKBBXX:5:2114:17980:29976,J00121:27:H3GGKBBXX:5:2109:28960:5007,J00121:27:H3GGKBBXX:5:2220:10074:36042,J00121:27:H3GGKBBXX:5:2205:32228:34969,J00121:27:H3GGKBBXX:5:2104:23287:15926,J00121:27:H3GGKBBXX:5:2203:7090:24190,J00121:27:H3GGKBBXX:5:2219:23926:10422,J00121:27:H3GGKBBXX:5:1108:7375:43849,J00121:27:H3GGKBBXX:5:2113:29325:41827,J00121:27:H3GGKBBXX:5:1206:5842:31769,J00121:27:H3GGKBBXX:5:2118:13098:33088,J00121:27:H3GGKBBXX:5:1116:22901:34108,J00121:27:H3GGKBBXX:5:1122:12814:18107,J00121:27:H3GGKBBXX:5:1218:16894:15961,J00121:27:H3GGKBBXX:5:1119:27671:47682,J00121:27:H3GGKBBXX:5:1101:8704:15979,J00121:27:H3GGKBBXX:5:1109:12621:30292,J00121:27:H3GGKBBXX:5:1127:25560:24472,J00121:27:H3GGKBBXX:5:1118:13930:37097,J00121:27:H3GGKBBXX:5:2227:24769:1754,J00121:27:H3GGKBBXX:5:1122:10358:26265,J00121:27:H3GGKBBXX:5:2206:4229:4602,J00121:27:H3GGKBBXX:5:2208:20273:36728,J00121:27:H3GGKBBXX:5:1222:15625:26107,J00121:27:H3GGKBBXX:5:1120:15554:36569,J00121:27:H3GGKBBXX:5:1216:25043:13974,J00121:27:H3GGKBBXX:5:2225:5690:11284,J00121:27:H3GGKBBXX:5:1201:18355:30099,J00121:27:H3GGKBBXX:5:1101:5467:14203,J00121:27:H3GGKBBXX:5:1122:15869:29096,J00121:27:H3GGKBBXX:5:2119:8917:40508;sequence=TATAGTTAGTCTACAAGTCAATAAGTAACTA;start=246619;subtype=IES;support_ref=6;support_variant=44;type=IES;
scaffold51_131_with_IES	MILORD	internal_eliminated_sequence	249086	249142	.	.	.	ID=MILORD.131.249086.249142;Name=MILORD.131.249086.249142;bounded_by_ta=TRUE;common_boundary=RIGHT;end=249142;ies_id=IESPGM.PTET51.1.131.237426;ies_left_dist=11;ies_min_dist=0;ies_right_dist=0;junction_seq=gacagatgcattaatTAtcagtgccgcttaaa;read_names=J00121:27:H3GGKBBXX:5:1109:18964:27145;sequence=TATTGGCTTTTTATAGTAAATACAAGTAAATACTTATTAAAATTGTTTATTTAAGTG;start=249086;subtype=PARTIAL_EXTERNAL;support_ref=12;support_variant=1;type=ALTERNATIVE;
scaffold51_131_with_IES	MILORD	internal_eliminated_sequence	249097	249142	.	.	.	ID=MILORD.131.249097.249142;Name=MILORD.131.249097.249142;bounded_by_ta=TRUE;common_boundary=Both;end=249142;ies_id=IESPGM.PTET51.1.131.237426;ies_left_dist=0;ies_min_dist=0;ies_right_dist=0;junction_seq=taattattggcttttTAtcagtgccgcttaaa;read_names=J00121:27:H3GGKBBXX:5:2101:10673:8101,J00121:27:H3GGKBBXX:5:1203:10074:4884,J00121:27:H3GGKBBXX:5:1119:6025:25544,J00121:27:H3GGKBBXX:5:2205:25550:37712,J00121:27:H3GGKBBXX:5:1208:10105:41827,J00121:27:H3GGKBBXX:5:2201:19613:15715,J00121:27:H3GGKBBXX:5:2204:2402:16735,J00121:27:H3GGKBBXX:5:2120:30391:12867,J00121:27:H3GGKBBXX:5:2102:10581:3723,J00121:27:H3GGKBBXX:5:1222:18193:23346,J00121:27:H3GGKBBXX:5:1109:6512:42249,J00121:27:H3GGKBBXX:5:2119:9090:27232,J00121:27:H3GGKBBXX:5:2219:3163:22907,J00121:27:H3GGKBBXX:5:1224:25256:7662,J00121:27:H3GGKBBXX:5:2202:32136:3090,J00121:27:H3GGKBBXX:5:1203:14499:19689,J00121:27:H3GGKBBXX:5:2119:14072:1824,J00121:27:H3GGKBBXX:5:1222:11576:8013,J00121:27:H3GGKBBXX:5:2216:15037:6800,J00121:27:H3GGKBBXX:5:2106:20354:26213,J00121:27:H3GGKBBXX:5:1224:17533:1103,J00121:27:H3GGKBBXX:5:2113:13484:33440,J00121:27:H3GGKBBXX:5:2213:29153:46873,J00121:27:H3GGKBBXX:5:1104:19908:44007,J00121:27:H3GGKBBXX:5:1111:2980:15311,J00121:27:H3GGKBBXX:5:1208:18974:9719,J00121:27:H3GGKBBXX:5:1227:11880:4356,J00121:27:H3GGKBBXX:5:1107:22688:31417,J00121:27:H3GGKBBXX:5:1221:28260:20533,J00121:27:H3GGKBBXX:5:1214:2412:22415,J00121:27:H3GGKBBXX:5:1214:22394:17157,J00121:27:H3GGKBBXX:5:2218:22546:1349,J00121:27:H3GGKBBXX:5:1127:9364:29290,J00121:27:H3GGKBBXX:5:2225:17249:46223,J00121:27:H3GGKBBXX:5:2222:18609:35145,J00121:27:H3GGKBBXX:5:1205:20720:17386,J00121:27:H3GGKBBXX:5:2223:16812:15715,J00121:27:H3GGKBBXX:5:2227:6928:33017;sequence=TATAGTAAATACAAGTAAATACTTATTAAAATTGTTTATTTAAGTG;start=249097;subtype=IES;support_ref=8;support_variant=38;type=IES;
scaffold51_131_with_IES	MILORD	internal_eliminated_sequence	249097	249122	.	.	.	ID=MILORD.131.249097.249122;Name=MILORD.131.249097.249122;bounded_by_ta=TRUE;common_boundary=LEFT;end=249122;ies_id=IESPGM.PTET51.1.131.237426;ies_left_dist=0;ies_min_dist=0;ies_right_dist=20;junction_seq=taattattggcttttTAaaattgtttatttaa;read_names=J00121:27:H3GGKBBXX:5:2209:17624:22116;sequence=TATAGTAAATACAAGTAAATACTTAT;start=249097;subtype=PARTIAL_INTERNAL;support_ref=4;support_variant=1;type=ALTERNATIVE;
scaffold51_131_with_IES	MILORD	internal_eliminated_sequence	249102	249142	.	.	.	ID=MILORD.131.249102.249142;Name=MILORD.131.249102.249142;bounded_by_ta=TRUE;common_boundary=RIGHT;end=249142;ies_id=IESPGM.PTET51.1.131.237426;ies_left_dist=-5;ies_min_dist=0;ies_right_dist=0;junction_seq=attggctttttatagTAtcagtgccgcttaaa;read_names=J00121:27:H3GGKBBXX:5:2103:23277:47102,J00121:27:H3GGKBBXX:5:1112:6238:14097;sequence=TAAATACAAGTAAATACTTATTAAAATTGTTTATTTAAGTG;start=249102;subtype=PARTIAL_INTERNAL;support_ref=2;support_variant=2;type=ALTERNATIVE;
scaffold51_131_with_IES	MILORD	internal_eliminated_sequence	249106	249142	.	.	.	ID=MILORD.131.249106.249142;Name=MILORD.131.249106.249142;bounded_by_ta=TRUE;common_boundary=RIGHT;end=249142;ies_id=IESPGM.PTET51.1.131.237426;ies_left_dist=-9;ies_min_dist=0;ies_right_dist=0;junction_seq=gctttttatagtaaaTAtcagtgccgcttaaa;read_names=J00121:27:H3GGKBBXX:5:2225:5416:7574,J00121:27:H3GGKBBXX:5:1225:14742:17896,J00121:27:H3GGKBBXX:5:1115:23531:8084;sequence=TACAAGTAAATACTTATTAAAATTGTTTATTTAAGTG;start=249106;subtype=PARTIAL_INTERNAL;support_ref=3;support_variant=3;type=ALTERNATIVE;
scaffold51_131_with_IES	MILORD	internal_eliminated_sequence	251158	251226	.	.	.	ID=MILORD.131.251158.251226;Name=MILORD.131.251158.251226;bounded_by_ta=TRUE;common_boundary=RIGHT;end=251226;ies_id=IESPGM.PTET51.1.131.239465;ies_left_dist=24;ies_min_dist=0;ies_right_dist=0;junction_seq=gttatcggtagttcaTAgctaaaataattacg;read_names=J00121:27:H3GGKBBXX:5:1227:12926:41968;sequence=TATTTCTTCACACTAGATTAAATATATAGTCATTCCAGAGCATTAAATAATTTCTTTATTTTTCAACGA;start=251158;subtype=PARTIAL_EXTERNAL;support_ref=17;support_variant=1;type=ALTERNATIVE;
scaffold51_131_with_IES	MILORD	internal_eliminated_sequence	251171	251226	.	.	.	ID=MILORD.131.251171.251226;Name=MILORD.131.251171.251226;bounded_by_ta=TRUE;common_boundary=RIGHT;end=251226;ies_id=IESPGM.PTET51.1.131.239465;ies_left_dist=11;ies_min_dist=0;ies_right_dist=0;junction_seq=catatttcttcacacTAgctaaaataattacg;read_names=J00121:27:H3GGKBBXX:5:2227:21562:8365;sequence=TAGATTAAATATATAGTCATTCCAGAGCATTAAATAATTTCTTTATTTTTCAACGA;start=251171;subtype=PARTIAL_EXTERNAL;support_ref=11;support_variant=1;type=ALTERNATIVE;
scaffold51_131_with_IES	MILORD	internal_eliminated_sequence	251182	251213	.	.	.	ID=MILORD.131.251182.251213;Name=MILORD.131.251182.251213;bounded_by_ta=TRUE;common_boundary=LEFT;end=251213;ies_id=IESPGM.PTET51.1.131.239465;ies_left_dist=0;ies_min_dist=0;ies_right_dist=13;junction_seq=acactagattaaataTAtttttcaacgatagc;read_names=J00121:27:H3GGKBBXX:5:2110:8095:14748;sequence=TATAGTCATTCCAGAGCATTAAATAATTTCTT;start=251182;subtype=PARTIAL_INTERNAL;support_ref=2;support_variant=1;type=ALTERNATIVE;
scaffold51_131_with_IES	MILORD	internal_eliminated_sequence	251182	251235	.	.	.	ID=MILORD.131.251182.251235;Name=MILORD.131.251182.251235;bounded_by_ta=TRUE;common_boundary=LEFT;end=251235;ies_id=IESPGM.PTET51.1.131.239465;ies_left_dist=0;ies_min_dist=0;ies_right_dist=-9;junction_seq=acactagattaaataTAattacggagataatg;read_names=J00121:27:H3GGKBBXX:5:2120:13748:28657;sequence=TATAGTCATTCCAGAGCATTAAATAATTTCTTTATTTTTCAACGATAGCTAAAA;start=251182;subtype=PARTIAL_EXTERNAL;support_ref=2;support_variant=1;type=ALTERNATIVE;
scaffold51_131_with_IES	MILORD	internal_eliminated_sequence	251182	251226	.	.	.	ID=MILORD.131.251182.251226;Name=MILORD.131.251182.251226;bounded_by_ta=TRUE;common_boundary=Both;end=251226;ies_id=IESPGM.PTET51.1.131.239465;ies_left_dist=0;ies_min_dist=0;ies_right_dist=0;junction_seq=acactagattaaataTAgctaaaataattacg;read_names=J00121:27:H3GGKBBXX:5:2213:13626:35444,J00121:27:H3GGKBBXX:5:2208:29264:48966,J00121:27:H3GGKBBXX:5:1124:17239:14238,J00121:27:H3GGKBBXX:5:1125:19735:7169,J00121:27:H3GGKBBXX:5:1123:29640:30521,J00121:27:H3GGKBBXX:5:2227:7984:45924,J00121:27:H3GGKBBXX:5:1223:7710:25193,J00121:27:H3GGKBBXX:5:1103:8998:2000,J00121:27:H3GGKBBXX:5:1223:19360:37431,J00121:27:H3GGKBBXX:5:1116:7385:41124,J00121:27:H3GGKBBXX:5:2213:11190:44306,J00121:27:H3GGKBBXX:5:2204:30391:34706,J00121:27:H3GGKBBXX:5:1203:22648:46012,J00121:27:H3GGKBBXX:5:1116:1265:26863,J00121:27:H3GGKBBXX:5:2109:15463:8805,J00121:27:H3GGKBBXX:5:2120:18355:39383,J00121:27:H3GGKBBXX:5:1207:3691:35286,J00121:27:H3GGKBBXX:5:1216:15706:38064;sequence=TATAGTCATTCCAGAGCATTAAATAATTTCTTTATTTTTCAACGA;start=251182;subtype=IES;support_ref=6;support_variant=18;type=IES;
scaffold51_131_with_IES	MILORD	internal_eliminated_sequence	252127	252206	.	.	.	ID=MILORD.131.252127.252206;Name=MILORD.131.252127.252206;bounded_by_ta=TRUE;common_boundary=RIGHT;end=252206;ies_id=IESPGM.PTET51.1.131.240370;ies_left_dist=5;ies_min_dist=0;ies_right_dist=0;junction_seq=aagtatccatcaaatTAatagcctacgattgg;read_names=J00121:27:H3GGKBBXX:5:2226:18984:12796,J00121:27:H3GGKBBXX:5:2101:11069:43568;sequence=TATGATACAGTAAGTATTTTGATATTCCGTCTACTAAATTCATTAGTTTAAGAAAATTAGAAAGATTTTCCCTTCATCCA;start=252127;subtype=PARTIAL_EXTERNAL;support_ref=9;support_variant=2;type=ALTERNATIVE;
scaffold51_131_with_IES	MILORD	internal_eliminated_sequence	252132	252206	.	.	.	ID=MILORD.131.252132.252206;Name=MILORD.131.252132.252206;bounded_by_ta=TRUE;common_boundary=Both;end=252206;ies_id=IESPGM.PTET51.1.131.240370;ies_left_dist=0;ies_min_dist=0;ies_right_dist=0;junction_seq=tccatcaaattatgaTAatagcctacgattgg;read_names=J00121:27:H3GGKBBXX:5:1221:20040:48737,J00121:27:H3GGKBBXX:5:1109:10023:7926,J00121:27:H3GGKBBXX:5:1220:7121:6589,J00121:27:H3GGKBBXX:5:2202:25520:10757,J00121:27:H3GGKBBXX:5:2217:13636:35673,J00121:27:H3GGKBBXX:5:1113:7973:30538,J00121:27:H3GGKBBXX:5:2102:30746:11407,J00121:27:H3GGKBBXX:5:1218:20527:17298,J00121:27:H3GGKBBXX:5:1118:7973:40666,J00121:27:H3GGKBBXX:5:1118:12104:9948,J00121:27:H3GGKBBXX:5:2222:24779:46328,J00121:27:H3GGKBBXX:5:2107:18771:44253,J00121:27:H3GGKBBXX:5:2213:14367:10458,J00121:27:H3GGKBBXX:5:2212:15808:15803,J00121:27:H3GGKBBXX:5:2225:17168:25685,J00121:27:H3GGKBBXX:5:2227:6370:4303,J00121:27:H3GGKBBXX:5:1220:14184:28604,J00121:27:H3GGKBBXX:5:2119:25885:37976,J00121:27:H3GGKBBXX:5:1117:11525:10247,J00121:27:H3GGKBBXX:5:2119:29376:45115;sequence=TACAGTAAGTATTTTGATATTCCGTCTACTAAATTCATTAGTTTAAGAAAATTAGAAAGATTTTCCCTTCATCCA;start=252132;subtype=IES;support_ref=2;support_variant=20;type=IES;
scaffold51_131_with_IES	MILORD	internal_eliminated_sequence	252141	252206	.	.	.	ID=MILORD.131.252141.252206;Name=MILORD.131.252141.252206;bounded_by_ta=TRUE;common_boundary=RIGHT;end=252206;ies_id=IESPGM.PTET51.1.131.240370;ies_left_dist=-9;ies_min_dist=0;ies_right_dist=0;junction_seq=ttatgatacagtaagTAatagcctacgattgg;read_names=J00121:27:H3GGKBBXX:5:2215:8349:42267;sequence=TATTTTGATATTCCGTCTACTAAATTCATTAGTTTAAGAAAATTAGAAAGATTTTCCCTTCATCCA;start=252141;subtype=PARTIAL_INTERNAL;support_ref=0;support_variant=1;type=ALTERNATIVE;
scaffold51_131_with_IES	MILORD	internal_eliminated_sequence	256888	256931	.	.	.	ID=MILORD.131.256888.256931;Name=MILORD.131.256888.256931;bounded_by_ta=TRUE;common_boundary=LEFT;end=256931;ies_id=IESPGM.PTET51.1.131.245051;ies_left_dist=0;ies_min_dist=0;ies_right_dist=-16;junction_seq=attattttgcaggatTAtgaaatatgaatatg;read_names=J00121:27:H3GGKBBXX:5:2221:29488:4549;sequence=TACAGTTGTATCTAAATAGTTCGATTTATACAATAGTGGCATTT;start=256888;subtype=PARTIAL_EXTERNAL;support_ref=0;support_variant=1;type=ALTERNATIVE;
scaffold51_131_with_IES	MILORD	internal_eliminated_sequence	256888	256915	.	.	.	ID=MILORD.131.256888.256915;Name=MILORD.131.256888.256915;bounded_by_ta=TRUE;common_boundary=Both;end=256915;ies_id=IESPGM.PTET51.1.131.245051;ies_left_dist=0;ies_min_dist=0;ies_right_dist=0;junction_seq=attattttgcaggatTAcaatagtggcatttt;read_names=J00121:27:H3GGKBBXX:5:2212:21207:16331,J00121:27:H3GGKBBXX:5:1124:25712:46926,J00121:27:H3GGKBBXX:5:1121:16559:41053,J00121:27:H3GGKBBXX:5:1228:30492:19900,J00121:27:H3GGKBBXX:5:2119:2361:39207,J00121:27:H3GGKBBXX:5:1204:9414:39260,J00121:27:H3GGKBBXX:5:2205:25976:18898,J00121:27:H3GGKBBXX:5:2215:6715:34196,J00121:27:H3GGKBBXX:5:1106:19624:26388,J00121:27:H3GGKBBXX:5:1111:19776:47577,J00121:27:H3GGKBBXX:5:2123:5528:7310,J00121:27:H3GGKBBXX:5:2201:15656:34846,J00121:27:H3GGKBBXX:5:2106:21075:6009,J00121:27:H3GGKBBXX:5:1201:14823:18493,J00121:27:H3GGKBBXX:5:2214:6228:21078,J00121:27:H3GGKBBXX:5:2114:23531:8928,J00121:27:H3GGKBBXX:5:2108:8765:4479,J00121:27:H3GGKBBXX:5:2202:5873:38222,J00121:27:H3GGKBBXX:5:2225:27133:16506,J00121:27:H3GGKBBXX:5:2212:19390:33756,J00121:27:H3GGKBBXX:5:1215:12489:18212,J00121:27:H3GGKBBXX:5:2206:6147:32226,J00121:27:H3GGKBBXX:5:1111:17939:6097,J00121:27:H3GGKBBXX:5:2114:11840:43216,J00121:27:H3GGKBBXX:5:2108:8775:4567,J00121:27:H3GGKBBXX:5:2225:7831:3881,J00121:27:H3GGKBBXX:5:1212:29751:36833,J00121:27:H3GGKBBXX:5:1203:25926:25773,J00121:27:H3GGKBBXX:5:2102:13139:17051,J00121:27:H3GGKBBXX:5:1111:18751:12357,J00121:27:H3GGKBBXX:5:1103:3752:26388,J00121:27:H3GGKBBXX:5:2106:14357:47753,J00121:27:H3GGKBBXX:5:2108:17249:44957,J00121:27:H3GGKBBXX:5:1102:10084:37607,J00121:27:H3GGKBBXX:5:1121:18264:37607,J00121:27:H3GGKBBXX:5:2118:8816:40438,J00121:27:H3GGKBBXX:5:2121:10490:44148,J00121:27:H3GGKBBXX:5:1112:16376:15838;sequence=TACAGTTGTATCTAAATAGTTCGATTTA;start=256888;subtype=IES;support_ref=0;support_variant=38;type=IES;
scaffold51_131_with_IES	MILORD	internal_eliminated_sequence	257337	257382	.	.	.	ID=MILORD.131.257337.257382;Name=MILORD.131.257337.257382;bounded_by_ta=TRUE;common_boundary=None;end=257382;ies_id=IESPGM.PTET51.1.131.245684;ies_left_dist=212;ies_min_dist=212;ies_right_dist=221;junction_seq=aattaaaaagtgtgtTAaatcttggagtttca;read_names=J00121:27:H3GGKBBXX:5:1206:25743:6501;sequence=TAATCATTTGAATATCAATTTTCATCAGTTGTCTAATAAGAAGTGT;start=257337;subtype=MAC;support_ref=99;support_variant=1;type=CRYPTIC;
scaffold51_131_with_IES	MILORD	internal_eliminated_sequence	257549	257603	.	.	.	ID=MILORD.131.257549.257603;Name=MILORD.131.257549.257603;bounded_by_ta=TRUE;common_boundary=Both;end=257603;ies_id=IESPGM.PTET51.1.131.245684;ies_left_dist=0;ies_min_dist=0;ies_right_dist=0;junction_seq=taccctttgacttggTAtttaaaacctatttg;read_names=J00121:27:H3GGKBBXX:5:1223:6644:30028,J00121:27:H3GGKBBXX:5:2224:27285:43497,J00121:27:H3GGKBBXX:5:2122:8623:40983,J00121:27:H3GGKBBXX:5:1119:17086:9789,J00121:27:H3GGKBBXX:5:2102:19329:10757,J00121:27:H3GGKBBXX:5:1222:28686:4004,J00121:27:H3GGKBBXX:5:1228:22769:11055,J00121:27:H3GGKBBXX:5:1113:11911:2228,J00121:27:H3GGKBBXX:5:2216:2818:16366,J00121:27:H3GGKBBXX:5:2207:12439:30257,J00121:27:H3GGKBBXX:5:1215:14996:1771,J00121:27:H3GGKBBXX:5:2110:7831:8488,J00121:27:H3GGKBBXX:5:1119:7517:31083,J00121:27:H3GGKBBXX:5:2103:8268:10053,J00121:27:H3GGKBBXX:5:1228:21024:8981,J00121:27:H3GGKBBXX:5:1201:3965:2035,J00121:27:H3GGKBBXX:5:2108:9465:8471,J00121:27:H3GGKBBXX:5:2210:24170:36728,J00121:27:H3GGKBBXX:5:1204:28706:32244,J00121:27:H3GGKBBXX:5:2214:15138:2580;sequence=TATTCTAGCAATAAAATATATGTTCTTTTTAATTAAATTACACACGTTTTAGCAA;start=257549;subtype=IES;support_ref=46;support_variant=20;type=IES;
scaffold51_131_with_IES	MILORD	internal_eliminated_sequence	257549	257614	.	.	.	ID=MILORD.131.257549.257614;Name=MILORD.131.257549.257614;bounded_by_ta=TRUE;common_boundary=LEFT;end=257614;ies_id=IESPGM.PTET51.1.131.245684;ies_left_dist=0;ies_min_dist=0;ies_right_dist=-11;junction_seq=taccctttgacttggTAtttgtaaatttgact;read_names=J00121:27:H3GGKBBXX:5:1121:29031:46451;sequence=TATTCTAGCAATAAAATATATGTTCTTTTTAATTAAATTACACACGTTTTAGCAATATTTAAAACC;start=257549;subtype=PARTIAL_EXTERNAL;support_ref=23;support_variant=1;type=ALTERNATIVE;
scaffold51_131_with_IES	MILORD	internal_eliminated_sequence	257937	257966	.	.	.	ID=MILORD.131.257937.257966;Name=MILORD.131.257937.257966;bounded_by_ta=TRUE;common_boundary=LEFT;end=257966;ies_id=IESPGM.PTET51.1.131.246017;ies_left_dist=0;ies_min_dist=0;ies_right_dist=-4;junction_seq=gtcaaagatgggatgTAcataatggatattac;read_names=J00121:27:H3GGKBBXX:5:2201:2950:32349;sequence=TATGGTTTAAATTATTCATTATATTATATC;start=257937;subtype=PARTIAL_EXTERNAL;support_ref=1;support_variant=1;type=ALTERNATIVE;
scaffold51_131_with_IES	MILORD	internal_eliminated_sequence	257937	257962	.	.	.	ID=MILORD.131.257937.257962;Name=MILORD.131.257937.257962;bounded_by_ta=TRUE;common_boundary=Both;end=257962;ies_id=IESPGM.PTET51.1.131.246017;ies_left_dist=0;ies_min_dist=0;ies_right_dist=0;junction_seq=gtcaaagatgggatgTAtctacataatggata;read_names=J00121:27:H3GGKBBXX:5:2206:14346:34723,J00121:27:H3GGKBBXX:5:2209:20395:11266,J00121:27:H3GGKBBXX:5:1221:25824:19654,J00121:27:H3GGKBBXX:5:1110:4513:35092,J00121:27:H3GGKBBXX:5:1204:20090:9403,J00121:27:H3GGKBBXX:5:2124:27570:41352,J00121:27:H3GGKBBXX:5:2202:20425:11671,J00121:27:H3GGKBBXX:5:2226:16589:6220,J00121:27:H3GGKBBXX:5:1109:11546:33316,J00121:27:H3GGKBBXX:5:2206:11708:46153,J00121:27:H3GGKBBXX:5:2123:14560:22749,J00121:27:H3GGKBBXX:5:2223:18314:26793,J00121:27:H3GGKBBXX:5:2224:27326:43427,J00121:27:H3GGKBBXX:5:2102:17655:8523,J00121:27:H3GGKBBXX:5:1104:15990:5464,J00121:27:H3GGKBBXX:5:2122:12550:46276,J00121:27:H3GGKBBXX:5:1110:11951:27021,J00121:27:H3GGKBBXX:5:1107:11728:37290,J00121:27:H3GGKBBXX:5:1219:24393:8770,J00121:27:H3GGKBBXX:5:2119:20831:9315,J00121:27:H3GGKBBXX:5:2112:4584:47348,J00121:27:H3GGKBBXX:5:1220:11160:10352;sequence=TATGGTTTAAATTATTCATTATATTA;start=257937;subtype=IES;support_ref=3;support_variant=22;type=IES;
scaffold51_131_with_IES	MILORD	internal_eliminated_sequence	258174	258201	.	.	.	ID=MILORD.131.258174.258201;Name=MILORD.131.258174.258201;bounded_by_ta=TRUE;common_boundary=Both;end=258201;ies_id=IESPGM.PTET51.1.131.246228;ies_left_dist=0;ies_min_dist=0;ies_right_dist=0;junction_seq=aatgttataggtgttTAgatgattcaaaatat;read_names=J00121:27:H3GGKBBXX:5:2218:13768:32560,J00121:27:H3GGKBBXX:5:2104:11789:29237,J00121:27:H3GGKBBXX:5:1215:25205:44324,J00121:27:H3GGKBBXX:5:2124:26260:47594,J00121:27:H3GGKBBXX:5:1117:7760:36042,J00121:27:H3GGKBBXX:5:2105:2412:1701,J00121:27:H3GGKBBXX:5:2105:19705:9649,J00121:27:H3GGKBBXX:5:2113:21034:41458,J00121:27:H3GGKBBXX:5:2213:25347:48263,J00121:27:H3GGKBBXX:5:2107:17421:6431,J00121:27:H3GGKBBXX:5:2119:9993:18845,J00121:27:H3GGKBBXX:5:2213:14032:27742,J00121:27:H3GGKBBXX:5:2211:3325:15135,J00121:27:H3GGKBBXX:5:2110:23663:45414,J00121:27:H3GGKBBXX:5:1126:10754:8875,J00121:27:H3GGKBBXX:5:1226:30898:40754,J00121:27:H3GGKBBXX:5:2108:19979:37695,J00121:27:H3GGKBBXX:5:1206:24637:41546,J00121:27:H3GGKBBXX:5:2116:28950:28375,J00121:27:H3GGKBBXX:5:1105:19481:37607,J00121:27:H3GGKBBXX:5:1117:29873:29729,J00121:27:H3GGKBBXX:5:2204:23835:31400,J00121:27:H3GGKBBXX:5:1218:29325:46364,J00121:27:H3GGKBBXX:5:2103:7679:14730,J00121:27:H3GGKBBXX:5:1124:22688:23329,J00121:27:H3GGKBBXX:5:1122:10206:3319,J00121:27:H3GGKBBXX:5:1210:4716:21799,J00121:27:H3GGKBBXX:5:2201:28686:43708,J00121:27:H3GGKBBXX:5:1102:4361:32015,J00121:27:H3GGKBBXX:5:1209:21278:31013,J00121:27:H3GGKBBXX:5:2206:30056:38697,J00121:27:H3GGKBBXX:5:2218:5396:4092,J00121:27:H3GGKBBXX:5:1211:12601:45625,J00121:27:H3GGKBBXX:5:1104:26910:6871,J00121:27:H3GGKBBXX:5:1209:21186:46328,J00121:27:H3GGKBBXX:5:2109:12530:37238,J00121:27:H3GGKBBXX:5:1102:4259:31558,J00121:27:H3GGKBBXX:5:2110:15057:24595,J00121:27:H3GGKBBXX:5:1209:25418:33193,J00121:27:H3GGKBBXX:5:1103:8237:40385;sequence=TATAGACAAATAAGGCGTAGATTTATTA;start=258174;subtype=IES;support_ref=9;support_variant=40;type=IES;
scaffold51_131_with_IES	MILORD	internal_eliminated_sequence	258174	258199	.	.	.	ID=MILORD.131.258174.258199;Name=MILORD.131.258174.258199;bounded_by_ta=TRUE;common_boundary=LEFT;end=258199;ies_id=IESPGM.PTET51.1.131.246228;ies_left_dist=0;ies_min_dist=0;ies_right_dist=2;junction_seq=aatgttataggtgttTAtagatgattcaaaat;read_names=J00121:27:H3GGKBBXX:5:2217:20222:40825,J00121:27:H3GGKBBXX:5:2207:24627:38187,J00121:27:H3GGKBBXX:5:1126:24312:2404;sequence=TATAGACAAATAAGGCGTAGATTTAT;start=258174;subtype=PARTIAL_INTERNAL;support_ref=9;support_variant=3;type=ALTERNATIVE;
scaffold51_131_with_IES	MILORD	internal_eliminated_sequence	258615	258663	.	.	.	ID=MILORD.131.258615.258663;Name=MILORD.131.258615.258663;bounded_by_ta=TRUE;common_boundary=LEFT;end=258663;ies_id=IESPGM.PTET51.1.131.246641;ies_left_dist=0;ies_min_dist=0;ies_right_dist=-3;junction_seq=ttgattaatcaagttTAcgattatccgacagc;read_names=J00121:27:H3GGKBBXX:5:1219:28970:8400,J00121:27:H3GGKBBXX:5:1107:8400:12990,J00121:27:H3GGKBBXX:5:1107:8186:13289;sequence=TACAGATGACTTGAATTAATTGATATATATTCTTATGAGTCTAGTGTAA;start=258615;subtype=PARTIAL_EXTERNAL;support_ref=6;support_variant=3;type=ALTERNATIVE;
scaffold51_131_with_IES	MILORD	internal_eliminated_sequence	258615	258660	.	.	.	ID=MILORD.131.258615.258660;Name=MILORD.131.258615.258660;bounded_by_ta=TRUE;common_boundary=Both;end=258660;ies_id=IESPGM.PTET51.1.131.246641;ies_left_dist=0;ies_min_dist=0;ies_right_dist=0;junction_seq=ttgattaatcaagttTAatacgattatccgac;read_names=J00121:27:H3GGKBBXX:5:2206:24525:5692,J00121:27:H3GGKBBXX:5:2202:31862:34582,J00121:27:H3GGKBBXX:5:1227:4259:37501,J00121:27:H3GGKBBXX:5:1106:28077:12339,J00121:27:H3GGKBBXX:5:2115:18061:40104,J00121:27:H3GGKBBXX:5:1203:21673:24630,J00121:27:H3GGKBBXX:5:1104:26027:49089,J00121:27:H3GGKBBXX:5:2114:24525:5763,J00121:27:H3GGKBBXX:5:2219:28848:37871,J00121:27:H3GGKBBXX:5:2120:9283:14062,J00121:27:H3GGKBBXX:5:2221:13545:21940,J00121:27:H3GGKBBXX:5:1107:27123:23030,J00121:27:H3GGKBBXX:5:1210:5680:46434,J00121:27:H3GGKBBXX:5:1210:22983:43040,J00121:27:H3GGKBBXX:5:1112:5345:34600,J00121:27:H3GGKBBXX:5:2105:14103:7574,J00121:27:H3GGKBBXX:5:1219:10845:16313,J00121:27:H3GGKBBXX:5:2222:19421:26635,J00121:27:H3GGKBBXX:5:2205:24363:12761,J00121:27:H3GGKBBXX:5:2219:26250:46838,J00121:27:H3GGKBBXX:5:1217:18325:17667,J00121:27:H3GGKBBXX:5:1101:25205:8629,J00121:27:H3GGKBBXX:5:1220:23297:40702,J00121:27:H3GGKBBXX:5:2203:20679:8418,J00121:27:H3GGKBBXX:5:1206:10795:42284,J00121:27:H3GGKBBXX:5:2222:19278:26775,J00121:27:H3GGKBBXX:5:1120:13869:35233,J00121:27:H3GGKBBXX:5:2124:15757:19724,J00121:27:H3GGKBBXX:5:1124:13362:38398,J00121:27:H3GGKBBXX:5:2111:22739:11601,J00121:27:H3GGKBBXX:5:1221:7547:23751,J00121:27:H3GGKBBXX:5:1218:17158:42970,J00121:27:H3GGKBBXX:5:1216:24068:48790,J00121:27:H3GGKBBXX:5:2207:25570:2615,J00121:27:H3GGKBBXX:5:2124:6390:39014,J00121:27:H3GGKBBXX:5:1218:12581:39330,J00121:27:H3GGKBBXX:5:2201:16772:14097,J00121:27:H3GGKBBXX:5:2219:15503:26002,J00121:27:H3GGKBBXX:5:1206:4980:16067,J00121:27:H3GGKBBXX:5:1218:7984:31892,J00121:27:H3GGKBBXX:5:2203:18680:3301,J00121:27:H3GGKBBXX:5:2216:6279:7873,J00121:27:H3GGKBBXX:5:2212:11880:5165,J00121:27:H3GGKBBXX:5:2105:13981:7926,J00121:27:H3GGKBBXX:5:2223:3173:37484;sequence=TACAGATGACTTGAATTAATTGATATATATTCTTATGAGTCTAGTG;start=258615;subtype=IES;support_ref=9;support_variant=45;type=IES;
scaffold51_131_with_IES	MILORD	internal_eliminated_sequence	258615	258669	.	.	.	ID=MILORD.131.258615.258669;Name=MILORD.131.258615.258669;bounded_by_ta=TRUE;common_boundary=LEFT;end=258669;ies_id=IESPGM.PTET51.1.131.246641;ies_left_dist=0;ies_min_dist=0;ies_right_dist=-9;junction_seq=ttgattaatcaagttTAtccgacagcagatat;read_names=J00121:27:H3GGKBBXX:5:1222:14742:27004;sequence=TACAGATGACTTGAATTAATTGATATATATTCTTATGAGTCTAGTGTAATACGAT;start=258615;subtype=PARTIAL_EXTERNAL;support_ref=3;support_variant=1;type=ALTERNATIVE;
scaffold51_131_with_IES	MILORD	internal_eliminated_sequence	258615	258655	.	.	.	ID=MILORD.131.258615.258655;Name=MILORD.131.258615.258655;bounded_by_ta=TRUE;common_boundary=LEFT;end=258655;ies_id=IESPGM.PTET51.1.131.246641;ies_left_dist=0;ies_min_dist=0;ies_right_dist=5;junction_seq=ttgattaatcaagttTAgtgtaatacgattat;read_names=J00121:27:H3GGKBBXX:5:2113:13585:25808,J00121:27:H3GGKBBXX:5:1122:14509:31699;sequence=TACAGATGACTTGAATTAATTGATATATATTCTTATGAGTC;start=258615;subtype=PARTIAL_INTERNAL;support_ref=6;support_variant=2;type=ALTERNATIVE;
scaffold51_131_with_IES	MILORD	internal_eliminated_sequence	258957	258982	.	.	.	ID=MILORD.131.258957.258982;Name=MILORD.131.258957.258982;bounded_by_ta=TRUE;common_boundary=Both;end=258982;ies_id=IESPGM.PTET51.1.131.246937;ies_left_dist=0;ies_min_dist=0;ies_right_dist=0;junction_seq=caataatcatcccttTAaactcaattctcaaa;read_names=J00121:27:H3GGKBBXX:5:1110:20161:45361,J00121:27:H3GGKBBXX:5:2222:25367:16717,J00121:27:H3GGKBBXX:5:1117:14631:8348,J00121:27:H3GGKBBXX:5:1228:7456:5130,J00121:27:H3GGKBBXX:5:1203:14377:41387,J00121:27:H3GGKBBXX:5:2217:17969:48983,J00121:27:H3GGKBBXX:5:2218:25784:4708,J00121:27:H3GGKBBXX:5:1222:21166:26635,J00121:27:H3GGKBBXX:5:2221:24109:31382,J00121:27:H3GGKBBXX:5:1222:20618:26529,J00121:27:H3GGKBBXX:5:2224:2646:32806,J00121:27:H3GGKBBXX:5:2219:7050:34073,J00121:27:H3GGKBBXX:5:2101:11119:21289,J00121:27:H3GGKBBXX:5:1119:25530:19425,J00121:27:H3GGKBBXX:5:1107:2909:2914,J00121:27:H3GGKBBXX:5:1226:25915:15522,J00121:27:H3GGKBBXX:5:1127:6979:7750,J00121:27:H3GGKBBXX:5:1226:3549:33422,J00121:27:H3GGKBBXX:5:2227:13971:22784,J00121:27:H3GGKBBXX:5:1104:8258:3600,J00121:27:H3GGKBBXX:5:1220:5913:32068,J00121:27:H3GGKBBXX:5:1114:15838:23135,J00121:27:H3GGKBBXX:5:2206:18355:5024,J00121:27:H3GGKBBXX:5:2217:29518:30274,J00121:27:H3GGKBBXX:5:1118:29000:23540,J00121:27:H3GGKBBXX:5:2126:16569:39981,J00121:27:H3GGKBBXX:5:1117:20364:10932,J00121:27:H3GGKBBXX:5:1106:29680:20111,J00121:27:H3GGKBBXX:5:2228:4198:27162,J00121:27:H3GGKBBXX:5:2104:5071:41194,J00121:27:H3GGKBBXX:5:1104:6329:17808,J00121:27:H3GGKBBXX:5:1222:17026:31734,J00121:27:H3GGKBBXX:5:1108:13880:31664,J00121:27:H3GGKBBXX:5:2227:24322:45924,J00121:27:H3GGKBBXX:5:1109:14915:29307,J00121:27:H3GGKBBXX:5:1119:25337:19724,J00121:27:H3GGKBBXX:5:1206:27976:36640;sequence=TATAATTCATTCTCAAAATTTATCTA;start=258957;subtype=IES;support_ref=2;support_variant=37;type=IES;
scaffold51_131_with_IES	MILORD	internal_eliminated_sequence	260150	260204	.	.	.	ID=MILORD.131.260150.260204;Name=MILORD.131.260150.260204;bounded_by_ta=TRUE;common_boundary=Both;end=260204;ies_id=IESPGM.PTET51.1.131.248104;ies_left_dist=0;ies_min_dist=0;ies_right_dist=0;junction_seq=tcttaacaaaaatgaTAttattgaaatcgaag;read_names=J00121:27:H3GGKBBXX:5:2110:31365:46451,J00121:27:H3GGKBBXX:5:1213:6766:3618,J00121:27:H3GGKBBXX:5:2216:28605:5411;sequence=TATTGTAAAATGCAAATTTTAAAAATTAATTGTATAAAAACAATCGAATATTCTA;start=260150;subtype=IES;support_ref=52;support_variant=3;type=IES;
scaffold51_131_with_IES	MILORD	internal_eliminated_sequence	260261	260291	.	.	.	ID=MILORD.131.260261.260291;Name=MILORD.131.260261.260291;bounded_by_ta=TRUE;common_boundary=Both;end=260291;ies_id=IESPGM.PTET51.1.131.248160;ies_left_dist=0;ies_min_dist=0;ies_right_dist=0;junction_seq=caaattcaacattaaTAgatacaagcttataa;read_names=J00121:27:H3GGKBBXX:5:1217:24079:22256,J00121:27:H3GGKBBXX:5:2211:27651:4673,J00121:27:H3GGKBBXX:5:1213:4026:8365,J00121:27:H3GGKBBXX:5:2105:29498:4251,J00121:27:H3GGKBBXX:5:1115:17229:24173,J00121:27:H3GGKBBXX:5:2106:7943:48597,J00121:27:H3GGKBBXX:5:2122:22881:13078,J00121:27:H3GGKBBXX:5:2115:13007:31804,J00121:27:H3GGKBBXX:5:2218:12104:27356,J00121:27:H3GGKBBXX:5:2206:23612:12409,J00121:27:H3GGKBBXX:5:2214:17259:44588,J00121:27:H3GGKBBXX:5:2205:12175:20762,J00121:27:H3GGKBBXX:5:1226:30005:16876;sequence=TATAGTCTAATTAGTTAATAGATTTTATCTA;start=260261;subtype=IES;support_ref=0;support_variant=13;type=IES;
scaffold51_131_with_IES	MILORD	internal_eliminated_sequence	260857	260892	.	.	.	ID=MILORD.131.260857.260892;Name=MILORD.131.260857.260892;bounded_by_ta=TRUE;common_boundary=LEFT;end=260892;ies_id=IESPGM.PTET51.1.131.248725;ies_left_dist=0;ies_min_dist=0;ies_right_dist=10;junction_seq=attaagaataacctcTAataaactatagcaga;read_names=J00121:27:H3GGKBBXX:5:2210:8471:41141,J00121:27:H3GGKBBXX:5:2213:13342:16172;sequence=TACAGCTGAATTTAGATAATCCTTTGAATATCATTT;start=260857;subtype=PARTIAL_INTERNAL;support_ref=1;support_variant=2;type=ALTERNATIVE;
scaffold51_131_with_IES	MILORD	internal_eliminated_sequence	260857	260902	.	.	.	ID=MILORD.131.260857.260902;Name=MILORD.131.260857.260902;bounded_by_ta=TRUE;common_boundary=Both;end=260902;ies_id=IESPGM.PTET51.1.131.248725;ies_left_dist=0;ies_min_dist=0;ies_right_dist=0;junction_seq=attaagaataacctcTAgcagaattacttaaa;read_names=J00121:27:H3GGKBBXX:5:1126:6431:37994,J00121:27:H3GGKBBXX:5:2111:30015:4057,J00121:27:H3GGKBBXX:5:1222:19827:38803,J00121:27:H3GGKBBXX:5:2104:29691:36200,J00121:27:H3GGKBBXX:5:2126:25662:28833,J00121:27:H3GGKBBXX:5:2217:7994:29835,J00121:27:H3GGKBBXX:5:1228:3853:27408;sequence=TACAGCTGAATTTAGATAATCCTTTGAATATCATTTTAATAAACTA;start=260857;subtype=IES;support_ref=2;support_variant=7;type=IES;
scaffold51_131_with_IES	MILORD	internal_eliminated_sequence	261517	261542	.	.	.	ID=MILORD.131.261517.261542;Name=MILORD.131.261517.261542;bounded_by_ta=TRUE;common_boundary=Both;end=261542;ies_id=IESPGM.PTET51.1.131.249339;ies_left_dist=0;ies_min_dist=0;ies_right_dist=0;junction_seq=caaaatcagaaatagTAtattctgaagaaata;read_names=J00121:27:H3GGKBBXX:5:1103:25865:44060,J00121:27:H3GGKBBXX:5:2120:20547:29430,J00121:27:H3GGKBBXX:5:1126:8927:24560,J00121:27:H3GGKBBXX:5:1101:25824:3829,J00121:27:H3GGKBBXX:5:1126:8836:24683,J00121:27:H3GGKBBXX:5:1101:11820:44377,J00121:27:H3GGKBBXX:5:2202:6827:46170,J00121:27:H3GGKBBXX:5:2214:18385:22766,J00121:27:H3GGKBBXX:5:1128:26839:27989,J00121:27:H3GGKBBXX:5:1216:15300:1068,J00121:27:H3GGKBBXX:5:2224:11627:21149,J00121:27:H3GGKBBXX:5:2102:11119:18265,J00121:27:H3GGKBBXX:5:1210:8359:27479,J00121:27:H3GGKBBXX:5:2103:16620:23505,J00121:27:H3GGKBBXX:5:1208:16356:13482,J00121:27:H3GGKBBXX:5:1211:25195:34495,J00121:27:H3GGKBBXX:5:1219:10439:4989,J00121:27:H3GGKBBXX:5:1108:18984:36358,J00121:27:H3GGKBBXX:5:1109:15148:35022,J00121:27:H3GGKBBXX:5:2110:22232:13394,J00121:27:H3GGKBBXX:5:2225:4290:30099,J00121:27:H3GGKBBXX:5:1226:16051:33985,J00121:27:H3GGKBBXX:5:1206:14387:19566,J00121:27:H3GGKBBXX:5:2228:25256:7134,J00121:27:H3GGKBBXX:5:1123:11962:6325,J00121:27:H3GGKBBXX:5:2217:7050:26406,J00121:27:H3GGKBBXX:5:1116:4046:12023,J00121:27:H3GGKBBXX:5:2115:13240:11354,J00121:27:H3GGKBBXX:5:1217:20161:21061,J00121:27:H3GGKBBXX:5:1110:15990:21817,J00121:27:H3GGKBBXX:5:2213:8126:43005,J00121:27:H3GGKBBXX:5:2109:31913:45783,J00121:27:H3GGKBBXX:5:1202:7415:31259,J00121:27:H3GGKBBXX:5:2101:6766:38082,J00121:27:H3GGKBBXX:5:1119:11657:43322,J00121:27:H3GGKBBXX:5:1218:8065:25457,J00121:27:H3GGKBBXX:5:2118:7801:35128,J00121:27:H3GGKBBXX:5:2109:19136:4901,J00121:27:H3GGKBBXX:5:1110:5061:45748,J00121:27:H3GGKBBXX:5:1103:6218:27672,J00121:27:H3GGKBBXX:5:2101:3366:42249;sequence=TATCATTAAAGTTACTTAATTGCCTA;start=261517;subtype=IES;support_ref=6;support_variant=41;type=IES;
scaffold51_131_with_IES	MILORD	internal_eliminated_sequence	261517	261544	.	.	.	ID=MILORD.131.261517.261544;Name=MILORD.131.261517.261544;bounded_by_ta=TRUE;common_boundary=LEFT;end=261544;ies_id=IESPGM.PTET51.1.131.249339;ies_left_dist=0;ies_min_dist=0;ies_right_dist=-2;junction_seq=caaaatcagaaatagTAttctgaagaaataaa;read_names=J00121:27:H3GGKBBXX:5:2110:22232:32595,J00121:27:H3GGKBBXX:5:1201:30381:6730;sequence=TATCATTAAAGTTACTTAATTGCCTATA;start=261517;subtype=PARTIAL_EXTERNAL;support_ref=4;support_variant=2;type=ALTERNATIVE;
scaffold51_131_with_IES	MILORD	internal_eliminated_sequence	262050	262087	.	.	.	ID=MILORD.131.262050.262087;Name=MILORD.131.262050.262087;bounded_by_ta=TRUE;common_boundary=RIGHT;end=262087;ies_id=IESPGM.PTET51.1.131.249856;ies_left_dist=10;ies_min_dist=0;ies_right_dist=0;junction_seq=gatttaaaagctactTAcccaaccttcaaaaa;read_names=J00121:27:H3GGKBBXX:5:2219:15930:26951;sequence=TAAATAAATATATAGTTTATATTAATTCAATTTTAATG;start=262050;subtype=PARTIAL_EXTERNAL;support_ref=8;support_variant=1;type=ALTERNATIVE;
scaffold51_131_with_IES	MILORD	internal_eliminated_sequence	262060	262087	.	.	.	ID=MILORD.131.262060.262087;Name=MILORD.131.262060.262087;bounded_by_ta=TRUE;common_boundary=Both;end=262087;ies_id=IESPGM.PTET51.1.131.249856;ies_left_dist=0;ies_min_dist=0;ies_right_dist=0;junction_seq=ctacttaaataaataTAcccaaccttcaaaaa;read_names=J00121:27:H3GGKBBXX:5:2112:10612:39858,J00121:27:H3GGKBBXX:5:1203:28879:9297,J00121:27:H3GGKBBXX:5:1220:11201:47594,J00121:27:H3GGKBBXX:5:2125:31842:31839,J00121:27:H3GGKBBXX:5:1207:8258:19918,J00121:27:H3GGKBBXX:5:2119:28473:2686,J00121:27:H3GGKBBXX:5:2221:17239:19795,J00121:27:H3GGKBBXX:5:1118:24688:26898,J00121:27:H3GGKBBXX:5:2119:23226:25949,J00121:27:H3GGKBBXX:5:1128:28199:29466,J00121:27:H3GGKBBXX:5:2103:8440:30538,J00121:27:H3GGKBBXX:5:2110:26616:41669,J00121:27:H3GGKBBXX:5:2222:2108:6413,J00121:27:H3GGKBBXX:5:2212:29995:46997,J00121:27:H3GGKBBXX:5:2222:30208:44236,J00121:27:H3GGKBBXX:5:2104:19025:21729,J00121:27:H3GGKBBXX:5:2104:3610:36059,J00121:27:H3GGKBBXX:5:1226:3082:14924,J00121:27:H3GGKBBXX:5:1204:10703:30099,J00121:27:H3GGKBBXX:5:1219:5680:45660,J00121:27:H3GGKBBXX:5:2224:16133:19038,J00121:27:H3GGKBBXX:5:2208:11556:45713,J00121:27:H3GGKBBXX:5:1106:27996:6290,J00121:27:H3GGKBBXX:5:1204:14570:40139,J00121:27:H3GGKBBXX:5:1227:12114:7820,J00121:27:H3GGKBBXX:5:1112:24464:8682,J00121:27:H3GGKBBXX:5:1112:23937:9069,J00121:27:H3GGKBBXX:5:1214:6685:6079,J00121:27:H3GGKBBXX:5:1127:16914:5446,J00121:27:H3GGKBBXX:5:2102:27793:21272,J00121:27:H3GGKBBXX:5:1128:26951:14256;sequence=TATAGTTTATATTAATTCAATTTTAATG;start=262060;subtype=IES;support_ref=0;support_variant=31;type=IES;
scaffold51_131_with_IES	MILORD	internal_eliminated_sequence	262433	262495	.	.	.	ID=MILORD.131.262433.262495;Name=MILORD.131.262433.262495;bounded_by_ta=TRUE;common_boundary=None;end=262495;ies_id=IESPGM.PTET51.1.131.249856;ies_left_dist=-373;ies_min_dist=373;ies_right_dist=-408;junction_seq=taatctgatcaagatTAacattatgtttactc;read_names=J00121:27:H3GGKBBXX:5:1220:18233:3196;sequence=TATACTTAATTTTTTAAATGTCTCTAAAATGCTCAAAATAATAAAGCACCACTCAACTTGCTA;start=262433;subtype=MAC;support_ref=62;support_variant=1;type=CRYPTIC;
scaffold51_131_with_IES	MILORD	internal_eliminated_sequence	263173	263238	.	.	.	ID=MILORD.131.263173.263238;Name=MILORD.131.263173.263238;bounded_by_ta=TRUE;common_boundary=LEFT;end=263238;ies_id=IESPGM.PTET51.1.131.250941;ies_left_dist=0;ies_min_dist=0;ies_right_dist=-11;junction_seq=ataatttggaaacgaTAccttaaaaattaact;read_names=J00121:27:H3GGKBBXX:5:2217:12165:14027,J00121:27:H3GGKBBXX:5:1119:9810:32806;sequence=TACAATCTAGATGATTAGAAATATACTTAAATTTTATTGTTTGAAATACCAACTGTAGGGTGTCAA;start=263173;subtype=PARTIAL_EXTERNAL;support_ref=6;support_variant=2;type=ALTERNATIVE;
scaffold51_131_with_IES	MILORD	internal_eliminated_sequence	263173	263218	.	.	.	ID=MILORD.131.263173.263218;Name=MILORD.131.263173.263218;bounded_by_ta=TRUE;common_boundary=LEFT;end=263218;ies_id=IESPGM.PTET51.1.131.250941;ies_left_dist=0;ies_min_dist=0;ies_right_dist=9;junction_seq=ataatttggaaacgaTAccaactgtagggtgt;read_names=J00121:27:H3GGKBBXX:5:2107:8197:8172;sequence=TACAATCTAGATGATTAGAAATATACTTAAATTTTATTGTTTGAAA;start=263173;subtype=PARTIAL_INTERNAL;support_ref=3;support_variant=1;type=ALTERNATIVE;
scaffold51_131_with_IES	MILORD	internal_eliminated_sequence	263173	263227	.	.	.	ID=MILORD.131.263173.263227;Name=MILORD.131.263173.263227;bounded_by_ta=TRUE;common_boundary=Both;end=263227;ies_id=IESPGM.PTET51.1.131.250941;ies_left_dist=0;ies_min_dist=0;ies_right_dist=0;junction_seq=ataatttggaaacgaTAgggtgtcaatacctt;read_names=J00121:27:H3GGKBBXX:5:2212:10906:24120,J00121:27:H3GGKBBXX:5:1115:9029:37888,J00121:27:H3GGKBBXX:5:2222:21339:43497,J00121:27:H3GGKBBXX:5:1116:15615:5024,J00121:27:H3GGKBBXX:5:2219:32177:5517,J00121:27:H3GGKBBXX:5:1121:11546:39541,J00121:27:H3GGKBBXX:5:1206:23967:34371,J00121:27:H3GGKBBXX:5:2128:23926:35426,J00121:27:H3GGKBBXX:5:1110:14103:18511,J00121:27:H3GGKBBXX:5:1114:25672:23610,J00121:27:H3GGKBBXX:5:1228:11515:3723,J00121:27:H3GGKBBXX:5:1217:24830:16735,J00121:27:H3GGKBBXX:5:1127:6553:43937,J00121:27:H3GGKBBXX:5:1215:25784:40086,J00121:27:H3GGKBBXX:5:1220:8968:32015,J00121:27:H3GGKBBXX:5:1212:23652:36569,J00121:27:H3GGKBBXX:5:2103:9871:39559,J00121:27:H3GGKBBXX:5:1103:11962:30204,J00121:27:H3GGKBBXX:5:1116:20811:23030,J00121:27:H3GGKBBXX:5:2125:28686:13640,J00121:27:H3GGKBBXX:5:2227:23510:23663,J00121:27:H3GGKBBXX:5:2120:30716:38715,J00121:27:H3GGKBBXX:5:1114:20547:20709,J00121:27:H3GGKBBXX:5:2216:7030:38363,J00121:27:H3GGKBBXX:5:1228:21125:4163,J00121:27:H3GGKBBXX:5:2227:23561:7855,J00121:27:H3GGKBBXX:5:1126:23277:41335,J00121:27:H3GGKBBXX:5:1222:29386:2791,J00121:27:H3GGKBBXX:5:2124:4279:37361,J00121:27:H3GGKBBXX:5:1215:26362:40420,J00121:27:H3GGKBBXX:5:2221:10165:8488;sequence=TACAATCTAGATGATTAGAAATATACTTAAATTTTATTGTTTGAAATACCAACTG;start=263173;subtype=IES;support_ref=6;support_variant=31;type=IES;
scaffold51_131_with_IES	MILORD	internal_eliminated_sequence	263194	263238	.	.	.	ID=MILORD.131.263194.263238;Name=MILORD.131.263194.263238;bounded_by_ta=TRUE;common_boundary=None;end=263238;ies_id=IESPGM.PTET51.1.131.250941;ies_left_dist=-21;ies_min_dist=11;ies_right_dist=-11;junction_seq=ctagatgattagaaaTAccttaaaaattaact;read_names=J00121:27:H3GGKBBXX:5:2122:7730:47559;sequence=TATACTTAAATTTTATTGTTTGAAATACCAACTGTAGGGTGTCAA;start=263194;subtype=OVERLAPPING;support_ref=4;support_variant=1;type=ALTERNATIVE;
scaffold51_131_with_IES	MILORD	internal_eliminated_sequence	264405	264430	.	.	.	ID=MILORD.131.264405.264430;Name=MILORD.131.264405.264430;bounded_by_ta=TRUE;common_boundary=Both;end=264430;ies_id=IESPGM.PTET51.1.131.252118;ies_left_dist=0;ies_min_dist=0;ies_right_dist=0;junction_seq=catttcctcaatagcTAcattttaattaaaat;read_names=J00121:27:H3GGKBBXX:5:1224:27732:43392,J00121:27:H3GGKBBXX:5:2211:26321:25369,J00121:27:H3GGKBBXX:5:1215:13484:25140,J00121:27:H3GGKBBXX:5:2210:3934:21500,J00121:27:H3GGKBBXX:5:1216:3488:11653,J00121:27:H3GGKBBXX:5:2115:21826:44974,J00121:27:H3GGKBBXX:5:1215:13798:25228,J00121:27:H3GGKBBXX:5:1212:15960:21061,J00121:27:H3GGKBBXX:5:2213:5781:10739,J00121:27:H3GGKBBXX:5:1116:13291:22907,J00121:27:H3GGKBBXX:5:1220:17614:36270,J00121:27:H3GGKBBXX:5:2216:6908:1965,J00121:27:H3GGKBBXX:5:1108:17685:12620;sequence=TATAGGCATTTTCTTTATTTTATTTA;start=264405;subtype=IES;support_ref=3;support_variant=13;type=IES;
scaffold51_131_with_IES	MILORD	internal_eliminated_sequence	264467	264510	.	.	.	ID=MILORD.131.264467.264510;Name=MILORD.131.264467.264510;bounded_by_ta=TRUE;common_boundary=Both;end=264510;ies_id=IESPGM.PTET51.1.131.252154;ies_left_dist=0;ies_min_dist=0;ies_right_dist=0;junction_seq=aaatggactacaaagTAcaattaattcagttg;read_names=J00121:27:H3GGKBBXX:5:2208:14072:12656;sequence=TAAAGTTGATAAATTTATAATAATTCTGATAAATTAACACACAA;start=264467;subtype=IES;support_ref=5;support_variant=1;type=IES;
scaffold51_131_with_IES	MILORD	internal_eliminated_sequence	264570	264596	.	.	.	ID=MILORD.131.264570.264596;Name=MILORD.131.264570.264596;bounded_by_ta=TRUE;common_boundary=Both;end=264596;ies_id=IESPGM.PTET51.1.131.252213;ies_left_dist=0;ies_min_dist=0;ies_right_dist=0;junction_seq=cattggattgctttcTAtctcatgtttttaca;read_names=J00121:27:H3GGKBBXX:5:2211:7395:3547,J00121:27:H3GGKBBXX:5:2224:31487:33862,J00121:27:H3GGKBBXX:5:2224:19268:19126,J00121:27:H3GGKBBXX:5:1214:1407:29360;sequence=TATAATTAAATAATCAAAATGTTATTA;start=264570;subtype=IES;support_ref=33;support_variant=4;type=IES;
scaffold51_131_with_IES	MILORD	internal_eliminated_sequence	264667	264710	.	.	.	ID=MILORD.131.264667.264710;Name=MILORD.131.264667.264710;bounded_by_ta=TRUE;common_boundary=Both;end=264710;ies_id=IESPGM.PTET51.1.131.252283;ies_left_dist=0;ies_min_dist=0;ies_right_dist=0;junction_seq=tatgccatttctttaTAttacattctttttat;read_names=J00121:27:H3GGKBBXX:5:2121:29691:27373,J00121:27:H3GGKBBXX:5:1222:12012:45977,J00121:27:H3GGKBBXX:5:1128:3640:40578,J00121:27:H3GGKBBXX:5:2224:14042:46926,J00121:27:H3GGKBBXX:5:1117:26930:46821,J00121:27:H3GGKBBXX:5:2206:18010:17790,J00121:27:H3GGKBBXX:5:1217:23236:38556,J00121:27:H3GGKBBXX:5:2223:29812:35391,J00121:27:H3GGKBBXX:5:2110:11353:9737;sequence=TATACTTAATTGAAAAATGTTATTGATTATTTCCTTAACGATGA;start=264667;subtype=IES;support_ref=10;support_variant=9;type=IES;
scaffold51_131_with_IES	MILORD	internal_eliminated_sequence	264667	264713	.	.	.	ID=MILORD.131.264667.264713;Name=MILORD.131.264667.264713;bounded_by_ta=TRUE;common_boundary=LEFT;end=264713;ies_id=IESPGM.PTET51.1.131.252283;ies_left_dist=0;ies_min_dist=0;ies_right_dist=-3;junction_seq=tatgccatttctttaTAcattctttttatttt;read_names=J00121:27:H3GGKBBXX:5:1118:6177:29571;sequence=TATACTTAATTGAAAAATGTTATTGATTATTTCCTTAACGATGATAT;start=264667;subtype=PARTIAL_EXTERNAL;support_ref=5;support_variant=1;type=ALTERNATIVE;
scaffold51_131_with_IES	MILORD	internal_eliminated_sequence	264789	264834	.	.	.	ID=MILORD.131.264789.264834;Name=MILORD.131.264789.264834;bounded_by_ta=TRUE;common_boundary=RIGHT;end=264834;ies_id=IESPGM.PTET51.1.131.252377;ies_left_dist=16;ies_min_dist=0;ies_right_dist=0;junction_seq=aagtgtcattacaacTAcatctatttatagcc;read_names=J00121:27:H3GGKBBXX:5:1208:23033:48438;sequence=TACACTCATCTATATGTACAGTCCTAATTAATATTAAGAATAACTA;start=264789;subtype=PARTIAL_EXTERNAL;support_ref=2;support_variant=1;type=ALTERNATIVE;
scaffold51_131_with_IES	MILORD	internal_eliminated_sequence	264805	264834	.	.	.	ID=MILORD.131.264805.264834;Name=MILORD.131.264805.264834;bounded_by_ta=TRUE;common_boundary=Both;end=264834;ies_id=IESPGM.PTET51.1.131.252377;ies_left_dist=0;ies_min_dist=0;ies_right_dist=0;junction_seq=acactcatctatatgTAcatctatttatagcc;read_names=J00121:27:H3GGKBBXX:5:1215:15605:44078,J00121:27:H3GGKBBXX:5:2220:11627:5710,J00121:27:H3GGKBBXX:5:2103:28097:34811,J00121:27:H3GGKBBXX:5:2217:29731:3248,J00121:27:H3GGKBBXX:5:1223:11637:20603,J00121:27:H3GGKBBXX:5:1111:17158:21025,J00121:27:H3GGKBBXX:5:2108:7486:21043,J00121:27:H3GGKBBXX:5:2220:29488:11548,J00121:27:H3GGKBBXX:5:1120:25388:28323,J00121:27:H3GGKBBXX:5:2216:20415:40772,J00121:27:H3GGKBBXX:5:1104:9729:44763,J00121:27:H3GGKBBXX:5:2122:31071:40983,J00121:27:H3GGKBBXX:5:2213:14458:5657,J00121:27:H3GGKBBXX:5:1125:14072:40156,J00121:27:H3GGKBBXX:5:2115:4005:2000,J00121:27:H3GGKBBXX:5:1224:14397:2387,J00121:27:H3GGKBBXX:5:2211:11383:17104,J00121:27:H3GGKBBXX:5:2124:9607:21834,J00121:27:H3GGKBBXX:5:2211:24657:20445;sequence=TACAGTCCTAATTAATATTAAGAATAACTA;start=264805;subtype=IES;support_ref=3;support_variant=19;type=IES;
scaffold51_131_with_IES	MILORD	internal_eliminated_sequence	265445	265470	.	.	.	ID=MILORD.131.265445.265470;Name=MILORD.131.265445.265470;bounded_by_ta=TRUE;common_boundary=Both;end=265470;ies_id=IESPGM.PTET51.1.131.252987;ies_left_dist=0;ies_min_dist=0;ies_right_dist=0;junction_seq=taatatcaaagatttTAgttgaatatttgagg;read_names=J00121:27:H3GGKBBXX:5:2119:28036:30380,J00121:27:H3GGKBBXX:5:1212:28331:48544,J00121:27:H3GGKBBXX:5:2217:13920:32437,J00121:27:H3GGKBBXX:5:2217:16488:29114,J00121:27:H3GGKBBXX:5:2114:19593:19373,J00121:27:H3GGKBBXX:5:1116:10987:31083,J00121:27:H3GGKBBXX:5:1220:20994:11425,J00121:27:H3GGKBBXX:5:1101:7131:28481,J00121:27:H3GGKBBXX:5:1207:16711:10721,J00121:27:H3GGKBBXX:5:2226:29254:3653,J00121:27:H3GGKBBXX:5:1215:26230:27848,J00121:27:H3GGKBBXX:5:2209:10226:8277,J00121:27:H3GGKBBXX:5:2121:24779:22590,J00121:27:H3GGKBBXX:5:2210:29203:26670,J00121:27:H3GGKBBXX:5:1217:6228:17667,J00121:27:H3GGKBBXX:5:2104:6197:8576,J00121:27:H3GGKBBXX:5:2109:19400:38803,J00121:27:H3GGKBBXX:5:1226:17939:12251,J00121:27:H3GGKBBXX:5:2114:23317:5534,J00121:27:H3GGKBBXX:5:2121:24799:22731;sequence=TATACTCAAAATCATTTTACCGCCTA;start=265445;subtype=IES;support_ref=84;support_variant=20;type=IES;
scaffold51_131_with_IES	MILORD	internal_eliminated_sequence	266720	266767	.	.	.	ID=MILORD.131.266720.266767;Name=MILORD.131.266720.266767;bounded_by_ta=TRUE;common_boundary=None;end=266767;ies_id=IESPGM.PTET51.1.131.255283;ies_left_dist=1047;ies_min_dist=1047;ies_right_dist=1085;junction_seq=ttgagttttcaattgTAtattggttttaaagt;read_names=J00121:27:H3GGKBBXX:5:2125:14245:44922,J00121:27:H3GGKBBXX:5:1208:27468:29290;sequence=TATAACCAGCAAAATAAAAACTTATATTTTATTCATTTATATTAATTA;start=266720;subtype=MAC;support_ref=94;support_variant=2;type=CRYPTIC;
scaffold51_131_with_IES	MILORD	internal_eliminated_sequence	266882	270394	.	.	.	ID=MILORD.131.266882.270394;Name=MILORD.131.266882.270394;bounded_by_ta=TRUE;common_boundary=None;end=270394;ies_id=IESPGM.PTET51.1.131.255283;ies_left_dist=885;ies_min_dist=885;ies_right_dist=-2542;junction_seq=aaatgaaattattaaTAtaaaatgaattgagc;read_names=J00121:27:H3GGKBBXX:5:2202:18436:36675;sequence=TATATTTTTTTAATTAAATATCTTGATTTTCATTGACTTGATTACTTACAGAAGCGCCTGCCTTATAAAATTAACTTGAAAATGATTTAAATTTTGCATATATAGAGCAACTGTCGAATTAGGTATTAAGCCCTTTAATGATAATCCTTAAATTGAAAATTCAACTATTGTAAGCTTTTCACTTATGAATTTTTTAATTAAGAAAATTAATAGTTGCTAATATTGTTATATTTAATCATGTCAAAATTTATTTAAACTAACTTGCCAAATTTAGTTCGTTCAAAATTGATACTTTCTTAATCAATTTATAATAATAGATTATTTTACATACTAAATCATATTCAATTCTTATATTTCCTAACCTCCATATAAATAATGTTAGGTTTTAAATGAATAAACTTCTTTTAAATACTGTGTTATTAAAATCTAAACTAATTTCTAAATGCATTTTTGCTTTTTTAGTTGACTAACAAATCACATTCTAGGTCTTCTTTAACATTTATGCGACTATTAAAAGCTTTCCTCCTATCTTGATTCCTTTCTATGCAGTAGAGACTATAATACAGTTAATTTGTAACTTTGTGTTTAAAGGAATAACCCAAGTTCTTCTAAATACTTAAATATTCAAATAGTTATTTCCCTATTTAAGTAGCTAGGCAAGAAATTTTCCCTGACTAATACAGTTTAAGGATAAATGCATAATGTTGATATGAAAGGAAGAAAAAAGAATTCTTAAAAGAGAATATAGATAGAATGTCTTTTCTTAAATTCAGTACTTATAGATAGTTAGTTAGAAAAACTCGGTGGGAAAATACTTCCACGGCTAGAGTTTATTTTATTAAAAAACATTTCTTATATAAATTTACTGTTATGAATTTGGACTGTTATCCATAATTACTACAAATTTCCTATTTTAATAAAACTCAATAGCTTTATTGATTAAACCTATCATAAATTGGCCTGATTGACTCTACCAATACAAATTTGAAAGCATGCAAAACCATTTTATCCAACTGTTTCAATAATATTTGGGGGGATTTTATGTTTGAATAATTCTTTTGCATTTTTTCTTCTCTAACAGTAACCAACATTTTGGATGACAGGTCTTGTAAGAAAAAGTAGTCTAATCTAAGTATATAAGCTAATAGCTTTCATTAACAAAGTATAATAAATGTAAAGTATAAAGTAGCCTGATATGTTTTCTATTTTAGGTAAAATAGCCTTAATTTTTGAGTTTTGTTTGCAGAAAAGTTATAAATCTTTGATATTTTTGGAATGTTTTAAGAGAGACAACATCATTTCCTTATTCAAATTCCTTCAGAAAAGATTAAAGTATGGTTATGAATTCCACAAACCTTTTAAATTTGATTGATTCGCATATTACCTTAACCAATCTAGGTGATTTTGAGTAAAATGAAATTATAATTAAAGTGAACTGCTGACTGGGATTTATTTCTATCTATAATATAGTTAATTTTCTGATAGTCTAGTCAGTGCTGAAATGTAAGTTCGAGTGCAACCAATCTCATTTTAGTTCCCTAATAATAATATGACAATTTTGTTTAATAATCCAAGCTTATCAAACAGGTATACTTTTTTAGAAATCCTTCTTTTAATATTTTAAATAGTTAATAATGCTGCTTGATTATAGACAGTATTAACTTCTATAAAATTTAAATTATTTGATGGTGGACATTTTACATTCTTTATCGTGTTATTTCTAATTTATTTAAGTTGTTTCAGAAGATAACTATTTGGCTTGCATCTATAATGGATTTAGAATATTTGTTATTTAAAATAAACTTTTATTGCAATCCTGAATGTTATTCAGTTGCATCCACCTCCAACAATTAATGCTTTAATTCGAATTACAAAAATACATAAAATATAGGTAATTTGATGGTAAAGGTTAGTTTAAATAAAGAAGCATAAATTTACATGGATTTTGGAAAAATATATTTAATTTAAGAAAATAAATTTGGAATTCAAAAAAAATATGATCATCTCTATTTTCTATTAACATTCTTAGGATGATCACTGATGGTAAACCTTATTTTTTAAATAAATACTTTGTTATCTGAATCTTCATAGAGGAAATCGCAAACAGATTGGAGTCCTTTCATCAAATCTTCCAACATAGTTATGTCATTATTTGGTAGTTCTTCCAAATTCATTTACTTTTTTTTCTCTTCTTAATTTCTATAAACCTTGTTACACTTTCAACTTCTGTAGTCCACTTCTAAAAAATCAAATGATAATCTTATATAATCCCATACAAGTTTTAAATAAAGTCTCATGCAATTAGCACAATTGTATTGTTCTTTAACCCATTCGAAAATATATTATTTCGAACAGGATCGATCTACTCATTCTTTGGTCAAGTAATAATTCAGCCGATATTAGTTAACTCTAGAATTAATTCTATATTTTTGGGTTCACTTCAGTTTCGCTCTTTTTCATGATTATGATACCTACTCATGGATTTGATTTCATTTTCTTAAGTTATTTGAATATATTCTCTTTATTAGTCTTATTATTTATAAAATTAACCCTCAATTCAATTTTTCTGAAATCAAATTAATAGTTAAAACATCTAATATTCCAACAAAATATTCTAAACATTGAAACTATTTTATACATATTTTGTATTATACTAGTACTTGACATATTATTTTTAAGTTATATATAAACATCTTACGTTGATCTATCTATTCTTTACAAAACAATATATAGGAATGAGTATTTCTACATTAGATCTCCCTCCTTATTTACCTAAATTATTCTAATTGCATATTTTGAATAACATTTTTCTAAGCAAAACTCTTAGCTTAACTTGCAATATAATTAAAAAACAATTATTTTATGTTATAAGGTAACAAAAATAAATTACTGATGATCAAATTTGATTTATTAGCTTATAAATGATGTTGGAGGTTCATTTTATCATAAAAATAATTTGTAGACCAAACTGATTGAGTTTGAAAATAAATATTCTTGTAGGTAGGTTTTTAATTCTCAACTTAAAATTATTTGTTAAATGTGTAATAACTGTAATGTTTAAATTCAATAATTATTTTGACATGGATTTTTGGGAGGAAAATACGTATTATATATACCCACATAATCTTCTGTTCTTTTTCACATTCTTGATTGAAATTTTAATTAAATGTGATTCGTATGTTTTATAACTACATATATAATTTCACTTTTCTTCTTGGGATTAGTGATTTATCAATTATTCAATTTGAACATTTAATAATTCAATCTACTTTTTCTTTTCAATTATTTATTTCTGTTTCTTTAAATCTTTTCGAATTTCAATCTATTTAGTTTGCTAAAAAATTTTGTTGAAACATCATTCTTGTGGATAGGAATGTTTGGATTACCATATTAATTCCTAAGTGCATTCATTAACTAAGATGTAGGAGAATATTTAAAGAAATAAGGTCATAAAATCGTAGGTTAAGCCAAAAATAAAAACACATAAATAATTTAAAGATGGTTATTTAAATA;start=266882;subtype=EXTERNAL;support_ref=92;support_variant=1;type=ALTERNATIVE;
scaffold51_131_with_IES	MILORD	internal_eliminated_sequence	267767	267852	.	.	.	ID=MILORD.131.267767.267852;Name=MILORD.131.267767.267852;bounded_by_ta=TRUE;common_boundary=Both;end=267852;ies_id=IESPGM.PTET51.1.131.255283;ies_left_dist=0;ies_min_dist=0;ies_right_dist=0;junction_seq=atgaatttggactgtTAccaatacaaatttga;read_names=J00121:27:H3GGKBBXX:5:1219:9262:9385,J00121:27:H3GGKBBXX:5:1222:25286:18722,J00121:27:H3GGKBBXX:5:2227:2585:20955,J00121:27:H3GGKBBXX:5:1104:19908:28956,J00121:27:H3GGKBBXX:5:1115:8268:10370,J00121:27:H3GGKBBXX:5:2101:27448:46873,J00121:27:H3GGKBBXX:5:1209:15879:23487,J00121:27:H3GGKBBXX:5:1201:27630:43427,J00121:27:H3GGKBBXX:5:2110:32086:25826;sequence=TATCCATAATTACTACAAATTTCCTATTTTAATAAAACTCAATAGCTTTATTGATTAAACCTATCATAAATTGGCCTGATTGACTC;start=267767;subtype=IES;support_ref=84;support_variant=9;type=IES;
scaffold51_131_with_IES	MILORD	internal_eliminated_sequence	269721	269749	.	.	.	ID=MILORD.131.269721.269749;Name=MILORD.131.269721.269749;bounded_by_ta=TRUE;common_boundary=None;end=269749;ies_id=IESPGM.PTET51.1.131.255283;ies_left_dist=-1954;ies_min_dist=1897;ies_right_dist=-1897;junction_seq=tagcttaacttgcaaTAaggtaacaaaaataa;read_names=J00121:27:H3GGKBBXX:5:2216:3549:17139,J00121:27:H3GGKBBXX:5:1122:24424:10932,J00121:27:H3GGKBBXX:5:2220:20638:9262,J00121:27:H3GGKBBXX:5:1123:10094:13007,J00121:27:H3GGKBBXX:5:1212:20994:42970;sequence=TATAATTAAAAAACAATTATTTTATGTTA;start=269721;subtype=MAC;support_ref=183;support_variant=5;type=CRYPTIC;
scaffold51_131_with_IES	MILORD	internal_eliminated_sequence	269721	269747	.	.	.	ID=MILORD.131.269721.269747;Name=MILORD.131.269721.269747;bounded_by_ta=TRUE;common_boundary=None;end=269747;ies_id=IESPGM.PTET51.1.131.255283;ies_left_dist=-1954;ies_min_dist=1895;ies_right_dist=-1895;junction_seq=tagcttaacttgcaaTAtaaggtaacaaaaat;read_names=J00121:27:H3GGKBBXX:5:2120:6908:18318;sequence=TATAATTAAAAAACAATTATTTTATGT;start=269721;subtype=MAC;support_ref=61;support_variant=1;type=CRYPTIC;
scaffold51_131_with_IES	MILORD	internal_eliminated_sequence	274608	274674	.	.	.	ID=MILORD.131.274608.274674;Name=MILORD.131.274608.274674;bounded_by_ta=TRUE;common_boundary=None;end=274674;ies_id=IESPGM.PTET51.1.131.262422;ies_left_dist=384;ies_min_dist=384;ies_right_dist=947;junction_seq=gtatgaataaactttTAtaaaaagagaacttc;read_names=J00121:27:H3GGKBBXX:5:2207:11535:33475,J00121:27:H3GGKBBXX:5:2121:5497:46504;sequence=TAAGGTGAGTTGATTTTTGTTTTTATATATTATAAATCGTGAAGTAAAAATTATATAGAATCAACTA;start=274608;subtype=MAC;support_ref=77;support_variant=2;type=CRYPTIC;
scaffold51_131_with_IES	MILORD	internal_eliminated_sequence	274992	275621	.	.	.	ID=MILORD.131.274992.275621;Name=MILORD.131.274992.275621;bounded_by_ta=TRUE;common_boundary=Both;end=275621;ies_id=IESPGM.PTET51.1.131.262422;ies_left_dist=0;ies_min_dist=0;ies_right_dist=0;junction_seq=aatgcaatcaacataTAatatctaatttgttt;read_names=J00121:27:H3GGKBBXX:5:1223:20334:19882,J00121:27:H3GGKBBXX:5:2128:11292:27320,J00121:27:H3GGKBBXX:5:1211:6137:20920,J00121:27:H3GGKBBXX:5:2203:14773:33387,J00121:27:H3GGKBBXX:5:1103:5771:21764;sequence=TATAGCCAATCTCATTTACAAAATATAAATAATTTTATATCAATATACAATAATTAACAGAAACACTCATAATTTTAACTAATATATTTGAAATATATTAAGTCAATAAAATACAACTATTTTATTGACTTAGTATATAATTAACACTGGTGAAAAGAAATATTTTCTTTTTACATGCCATTTCAAGAGAAAAGATTTTTGATTTTAATATAAATTTATATATATTAAGTGTGACCGTTGAATAATGTTTCTTAAAAATCGATTCATTTGATTTAAAACTGAATATATTAAAAAAATGGAATCGTAAGTAAAAAGAAAACCGCAAATTTTAGAGCCATTTCTGAATAATAGAAAATAACGAATTTTTTGGTTAAAAGAAATTTTTTCTTTTCACGCTTAATATATATAAATTTATATTAAAATCAAATGGTATGTTTAAAGAAAATATTTCTTTTCACCTTAAAATGATAATTTTTCTTTCACCAGTGTTAATTATATACTAAGTCAATAAAATATTTTTATTCTATTGACTTAATATCTTTCAAATATATGAATTACAATTATGTGTTTTTCTGTTCATTATTGTATATTGATATAATGTTATTTATATTTTGTAAGTGAGATTGGCTA;start=274992;subtype=IES;support_ref=56;support_variant=5;type=IES;
scaffold51_131_with_IES	MILORD	internal_eliminated_sequence	274992	276062	.	.	.	ID=MILORD.131.274992.276062;Name=MILORD.131.274992.276062;bounded_by_ta=TRUE;common_boundary=LEFT;end=276062;ies_id=IESPGM.PTET51.1.131.262422;ies_left_dist=0;ies_min_dist=0;ies_right_dist=-441;junction_seq=aatgcaatcaacataTAtcaaatgtgaaatta;read_names=J00121:27:H3GGKBBXX:5:2214:19918:35831,J00121:27:H3GGKBBXX:5:1227:15189:15750;sequence=TATAGCCAATCTCATTTACAAAATATAAATAATTTTATATCAATATACAATAATTAACAGAAACACTCATAATTTTAACTAATATATTTGAAATATATTAAGTCAATAAAATACAACTATTTTATTGACTTAGTATATAATTAACACTGGTGAAAAGAAATATTTTCTTTTTACATGCCATTTCAAGAGAAAAGATTTTTGATTTTAATATAAATTTATATATATTAAGTGTGACCGTTGAATAATGTTTCTTAAAAATCGATTCATTTGATTTAAAACTGAATATATTAAAAAAATGGAATCGTAAGTAAAAAGAAAACCGCAAATTTTAGAGCCATTTCTGAATAATAGAAAATAACGAATTTTTTGGTTAAAAGAAATTTTTTCTTTTCACGCTTAATATATATAAATTTATATTAAAATCAAATGGTATGTTTAAAGAAAATATTTCTTTTCACCTTAAAATGATAATTTTTCTTTCACCAGTGTTAATTATATACTAAGTCAATAAAATATTTTTATTCTATTGACTTAATATCTTTCAAATATATGAATTACAATTATGTGTTTTTCTGTTCATTATTGTATATTGATATAATGTTATTTATATTTTGTAAGTGAGATTGGCTATAATATCTAATTTGTTTTTTAAAAGGAATTCTCAATTTTTTGTTATATGTAATGTCATAGATATTTTCGTTTATTTTGGAATTCATTTCAAATAGGAAATGAATTTAATGAGTATATATTTTAATTAAAAATCATATTATATCTTCATACTGCCAATTCTAATGAAGCGATACTGAATTAAAGGCTTGTTTGCCTCTGTCAAAGTTATGAATAGAATATTATTTTAAATTTACTAATTTACAACAAAAAATTTATTTAATTTTATAAATACACACCTAGACGATGAAATTGGTCAGTTAAACACCAGAAAGGATTAAACTGTAAATAATCATTGATAAAAATTGAAATGAAATTAACTAATGTTTGGCTTCTTATATGGTTTTGAATTATTGGATGAATTATGCGAAACTAAAAAAATATAATATATGATATCATAAACTG;start=274992;subtype=PARTIAL_EXTERNAL;support_ref=28;support_variant=2;type=ALTERNATIVE;
scaffold51_131_with_IES	MILORD	internal_eliminated_sequence	275015	276092	.	.	.	ID=MILORD.131.275015.276092;Name=MILORD.131.275015.276092;bounded_by_ta=TRUE;common_boundary=None;end=276092;ies_id=IESPGM.PTET51.1.131.262422;ies_left_dist=-23;ies_min_dist=23;ies_right_dist=-471;junction_seq=atctcatttacaaaaTAttttaaagatactaa;read_names=J00121:27:H3GGKBBXX:5:2117:5518:37255;sequence=TATAAATAATTTTATATCAATATACAATAATTAACAGAAACACTCATAATTTTAACTAATATATTTGAAATATATTAAGTCAATAAAATACAACTATTTTATTGACTTAGTATATAATTAACACTGGTGAAAAGAAATATTTTCTTTTTACATGCCATTTCAAGAGAAAAGATTTTTGATTTTAATATAAATTTATATATATTAAGTGTGACCGTTGAATAATGTTTCTTAAAAATCGATTCATTTGATTTAAAACTGAATATATTAAAAAAATGGAATCGTAAGTAAAAAGAAAACCGCAAATTTTAGAGCCATTTCTGAATAATAGAAAATAACGAATTTTTTGGTTAAAAGAAATTTTTTCTTTTCACGCTTAATATATATAAATTTATATTAAAATCAAATGGTATGTTTAAAGAAAATATTTCTTTTCACCTTAAAATGATAATTTTTCTTTCACCAGTGTTAATTATATACTAAGTCAATAAAATATTTTTATTCTATTGACTTAATATCTTTCAAATATATGAATTACAATTATGTGTTTTTCTGTTCATTATTGTATATTGATATAATGTTATTTATATTTTGTAAGTGAGATTGGCTATAATATCTAATTTGTTTTTTAAAAGGAATTCTCAATTTTTTGTTATATGTAATGTCATAGATATTTTCGTTTATTTTGGAATTCATTTCAAATAGGAAATGAATTTAATGAGTATATATTTTAATTAAAAATCATATTATATCTTCATACTGCCAATTCTAATGAAGCGATACTGAATTAAAGGCTTGTTTGCCTCTGTCAAAGTTATGAATAGAATATTATTTTAAATTTACTAATTTACAACAAAAAATTTATTTAATTTTATAAATACACACCTAGACGATGAAATTGGTCAGTTAAACACCAGAAAGGATTAAACTGTAAATAATCATTGATAAAAATTGAAATGAAATTAACTAATGTTTGGCTTCTTATATGGTTTTGAATTATTGGATGAATTATGCGAAACTAAAAAAATATAATATATGATATCATAAACTGTATCAAATGTGAAATTATTTATAAATTCAA;start=275015;subtype=OVERLAPPING;support_ref=26;support_variant=1;type=ALTERNATIVE;
scaffold51_132_with_IES	MILORD	internal_eliminated_sequence	575	622	.	.	.	ID=MILORD.132.575.622;Name=MILORD.132.575.622;bounded_by_ta=TRUE;common_boundary=LEFT;end=622;ies_id=IESPGM.PTET51.1.132.575;ies_left_dist=0;ies_min_dist=0;ies_right_dist=-4;junction_seq=aattgctgcttgtgaTActtcattatcaaatg;read_names=J00121:27:H3GGKBBXX:5:1101:6035:36710,J00121:27:H3GGKBBXX:5:1101:11282:39717,J00121:27:H3GGKBBXX:5:1209:4330:22432;sequence=TATAGTTATTTTCGTTTTTCTCATTTATCAATTCTAACCATTCGTACA;start=575;subtype=PARTIAL_EXTERNAL;support_ref=12;support_variant=3;type=ALTERNATIVE;
scaffold51_132_with_IES	MILORD	internal_eliminated_sequence	575	618	.	.	.	ID=MILORD.132.575.618;Name=MILORD.132.575.618;bounded_by_ta=TRUE;common_boundary=Both;end=618;ies_id=IESPGM.PTET51.1.132.575;ies_left_dist=0;ies_min_dist=0;ies_right_dist=0;junction_seq=aattgctgcttgtgaTAcatacttcattatca;read_names=J00121:27:H3GGKBBXX:5:2115:22262:45203,J00121:27:H3GGKBBXX:5:2226:12611:10616,J00121:27:H3GGKBBXX:5:1114:22912:3846,J00121:27:H3GGKBBXX:5:2225:3457:29149,J00121:27:H3GGKBBXX:5:1218:21349:40983,J00121:27:H3GGKBBXX:5:2224:14976:3283,J00121:27:H3GGKBBXX:5:1225:30005:9104,J00121:27:H3GGKBBXX:5:2102:15402:40983,J00121:27:H3GGKBBXX:5:2218:18254:34319,J00121:27:H3GGKBBXX:5:2111:26677:6994,J00121:27:H3GGKBBXX:5:1127:30299:27514,J00121:27:H3GGKBBXX:5:1228:26321:35462,J00121:27:H3GGKBBXX:5:1110:5893:6044;sequence=TATAGTTATTTTCGTTTTTCTCATTTATCAATTCTAACCATTCG;start=575;subtype=IES;support_ref=18;support_variant=13;type=IES;
scaffold51_132_with_IES	MILORD	internal_eliminated_sequence	3705	3770	.	.	.	ID=MILORD.132.3705.3770;Name=MILORD.132.3705.3770;bounded_by_ta=TRUE;common_boundary=Both;end=3770;ies_id=IESPGM.PTET51.1.132.3661;ies_left_dist=0;ies_min_dist=0;ies_right_dist=0;junction_seq=cgactccagtctttaTAtcataactctataaa;read_names=J00121:27:H3GGKBBXX:5:1219:20953:25773,J00121:27:H3GGKBBXX:5:2211:26687:29765,J00121:27:H3GGKBBXX:5:2123:28554:19285,J00121:27:H3GGKBBXX:5:1102:1925:18089,J00121:27:H3GGKBBXX:5:1117:5741:12708;sequence=TATAGGAGACATGCAAATAAAATATGTTTGGATAGTATTAATTTATTATTTATTTATTGGGTCCAA;start=3705;subtype=IES;support_ref=14;support_variant=5;type=IES;
scaffold51_132_with_IES	MILORD	internal_eliminated_sequence	3945	3988	.	.	.	ID=MILORD.132.3945.3988;Name=MILORD.132.3945.3988;bounded_by_ta=TRUE;common_boundary=Both;end=3988;ies_id=IESPGM.PTET51.1.132.3757;ies_left_dist=0;ies_min_dist=0;ies_right_dist=0;junction_seq=acatattgttgatccTAtcattaagcctaagt;read_names=J00121:27:H3GGKBBXX:5:2223:8684:14572,J00121:27:H3GGKBBXX:5:1227:25712:2404;sequence=TACACTCAAATAATGGATTGGATTTATATTTAAATTATTTAATA;start=3945;subtype=IES;support_ref=14;support_variant=2;type=IES;
scaffold51_132_with_IES	MILORD	internal_eliminated_sequence	3945	3986	.	.	.	ID=MILORD.132.3945.3986;Name=MILORD.132.3945.3986;bounded_by_ta=TRUE;common_boundary=LEFT;end=3986;ies_id=IESPGM.PTET51.1.132.3757;ies_left_dist=0;ies_min_dist=0;ies_right_dist=2;junction_seq=catattgttgatcctTAtatcattaagcctaa;read_names=J00121:27:H3GGKBBXX:5:2228:14894:12462;sequence=TACACTCAAATAATGGATTGGATTTATATTTAAATTATTTAA;start=3945;subtype=PARTIAL_INTERNAL;support_ref=7;support_variant=1;type=ALTERNATIVE;
scaffold51_132_with_IES	MILORD	internal_eliminated_sequence	4178	4209	.	.	.	ID=MILORD.132.4178.4209;Name=MILORD.132.4178.4209;bounded_by_ta=TRUE;common_boundary=RIGHT;end=4209;ies_id=IESPGM.PTET51.1.132.3950;ies_left_dist=4;ies_min_dist=0;ies_right_dist=0;junction_seq=taattttcgttctaaTActcaaaaatttaatc;read_names=J00121:27:H3GGKBBXX:5:2213:3478:11179;sequence=TAAATATAATTTAACCATTTTTTATTATATTA;start=4178;subtype=PARTIAL_EXTERNAL;support_ref=7;support_variant=1;type=ALTERNATIVE;
scaffold51_132_with_IES	MILORD	internal_eliminated_sequence	4182	4209	.	.	.	ID=MILORD.132.4182.4209;Name=MILORD.132.4182.4209;bounded_by_ta=TRUE;common_boundary=Both;end=4209;ies_id=IESPGM.PTET51.1.132.3950;ies_left_dist=0;ies_min_dist=0;ies_right_dist=0;junction_seq=tttcgttctaataaaTActcaaaaatttaatc;read_names=J00121:27:H3GGKBBXX:5:1109:4350:29219,J00121:27:H3GGKBBXX:5:1108:6857:43972,J00121:27:H3GGKBBXX:5:1107:13930:15961,J00121:27:H3GGKBBXX:5:1214:17381:16172,J00121:27:H3GGKBBXX:5:1201:23886:2158,J00121:27:H3GGKBBXX:5:1115:24413:5218,J00121:27:H3GGKBBXX:5:2111:3072:26054,J00121:27:H3GGKBBXX:5:2103:4574:43005,J00121:27:H3GGKBBXX:5:1223:26047:23452,J00121:27:H3GGKBBXX:5:2228:14062:21606,J00121:27:H3GGKBBXX:5:2103:4513:42900,J00121:27:H3GGKBBXX:5:2227:7222:23786,J00121:27:H3GGKBBXX:5:2121:20506:9983,J00121:27:H3GGKBBXX:5:2128:18233:28938,J00121:27:H3GGKBBXX:5:2221:15361:6062,J00121:27:H3GGKBBXX:5:1218:22668:19320,J00121:27:H3GGKBBXX:5:2218:2016:39242,J00121:27:H3GGKBBXX:5:1215:23886:41686,J00121:27:H3GGKBBXX:5:1217:9699:14854,J00121:27:H3GGKBBXX:5:1212:14235:37871,J00121:27:H3GGKBBXX:5:2226:21511:26810,J00121:27:H3GGKBBXX:5:1209:25205:27092,J00121:27:H3GGKBBXX:5:2103:6086:42741,J00121:27:H3GGKBBXX:5:2228:11180:12216,J00121:27:H3GGKBBXX:5:2220:5294:10317,J00121:27:H3GGKBBXX:5:2223:8694:44904,J00121:27:H3GGKBBXX:5:2222:19065:6747,J00121:27:H3GGKBBXX:5:1126:23287:9631,J00121:27:H3GGKBBXX:5:1220:14712:10211,J00121:27:H3GGKBBXX:5:2219:25905:10546,J00121:27:H3GGKBBXX:5:1124:18781:39066,J00121:27:H3GGKBBXX:5:2205:19644:3002,J00121:27:H3GGKBBXX:5:1110:12530:1261,J00121:27:H3GGKBBXX:5:1208:4178:22731,J00121:27:H3GGKBBXX:5:2109:12236:7011,J00121:27:H3GGKBBXX:5:2205:30726:16084,J00121:27:H3GGKBBXX:5:1218:20243:2422,J00121:27:H3GGKBBXX:5:2107:15605:29765,J00121:27:H3GGKBBXX:5:1101:21704:17298,J00121:27:H3GGKBBXX:5:2106:3945:46205,J00121:27:H3GGKBBXX:5:2104:27164:27531;sequence=TATAATTTAACCATTTTTTATTATATTA;start=4182;subtype=IES;support_ref=21;support_variant=41;type=IES;
scaffold51_132_with_IES	MILORD	internal_eliminated_sequence	6735	6761	.	.	.	ID=MILORD.132.6735.6761;Name=MILORD.132.6735.6761;bounded_by_ta=TRUE;common_boundary=Both;end=6761;ies_id=IESPGM.PTET51.1.132.6475;ies_left_dist=0;ies_min_dist=0;ies_right_dist=0;junction_seq=caggatggtagttgcTAagctagaagatttct;read_names=J00121:27:H3GGKBBXX:5:2113:5426:3020,J00121:27:H3GGKBBXX:5:1102:10561:21905,J00121:27:H3GGKBBXX:5:1217:16457:44781,J00121:27:H3GGKBBXX:5:2201:26616:39348,J00121:27:H3GGKBBXX:5:2106:10916:8910,J00121:27:H3GGKBBXX:5:1113:22475:44306,J00121:27:H3GGKBBXX:5:2207:4076:42636,J00121:27:H3GGKBBXX:5:2120:26565:29483;sequence=TATAAATTAATTTTAATTATTGAACTA;start=6735;subtype=IES;support_ref=42;support_variant=8;type=IES;
scaffold51_132_with_IES	MILORD	internal_eliminated_sequence	6939	6984	.	.	.	ID=MILORD.132.6939.6984;Name=MILORD.132.6939.6984;bounded_by_ta=TRUE;common_boundary=None;end=6984;ies_id=IESPGM.PTET51.1.132.6761;ies_left_dist=109;ies_min_dist=109;ies_right_dist=2389;junction_seq=tttgttgatttttgaTAaacttaattcttttc;read_names=J00121:27:H3GGKBBXX:5:1210:32694:37783,J00121:27:H3GGKBBXX:5:2214:5903:23188,J00121:27:H3GGKBBXX:5:1113:17289:1631;sequence=TATATTCAAAGAAAATTTTGGCATTTTTTTTTATGCTTTTTAAGTA;start=6939;subtype=MAC;support_ref=78;support_variant=3;type=CRYPTIC;
scaffold51_132_with_IES	MILORD	internal_eliminated_sequence	7048	9373	.	.	.	ID=MILORD.132.7048.9373;Name=MILORD.132.7048.9373;bounded_by_ta=TRUE;common_boundary=Both;end=9373;ies_id=IESPGM.PTET51.1.132.6761;ies_left_dist=0;ies_min_dist=0;ies_right_dist=0;junction_seq=atcttaaacttatttTAgtatgttcaatatgt;read_names=J00121:27:H3GGKBBXX:5:1121:18243:16682,J00121:27:H3GGKBBXX:5:1109:12713:46240,J00121:27:H3GGKBBXX:5:1205:29163:44992,J00121:27:H3GGKBBXX:5:2215:28889:6747,J00121:27:H3GGKBBXX:5:2202:21369:35356,J00121:27:H3GGKBBXX:5:2121:16234:15838,J00121:27:H3GGKBBXX:5:1216:4279:41405,J00121:27:H3GGKBBXX:5:1224:6238:40789,J00121:27:H3GGKBBXX:5:1119:3640:29219,J00121:27:H3GGKBBXX:5:2107:16650:36394,J00121:27:H3GGKBBXX:5:1217:4564:42636;sequence=TATTATCAGAGTAAAAAATAATTTGAAAAATTTATAGATAATTCAAATTAATAAGTTTAATTTATATAAGGTCAATTCTTACTTTATATTAATTACAAATCTACCATTTAAACAAGAACCTCAATAATTGTACAAAATAGTGATCCGATAGTCTCCAAGAATCCTATACTTATCATAATATAAGGAAGCCTTATAATTTGAAAAGGAAATTCTTATTTTATAGTTTTTCATTATTAATTAATCATTTTTTTTTTTAAATTGGTATATAGATATAATTTTATCTTCAAAATTTCCTATTATTAATAATATCATCTTTCAATTTAACTTTTTACTGTCTCTCAATATAAATTCTCATCTAAATTTAATCTTAGTTTTCAACTAAGATTAATCTTTGTTATAAGAAAAATTTGTAAAAACATTTTTATTAAAATAATCTTTATTATGAAGTTCTTAATGAATTATTTCATCTAGAATAATTGAAATAATTTTCTATGCCAAAATTCTCCTTAACATCATCCTTTACTAATAAAAGACCAGCCTGAAGTCTATTAATTTTACTAGATTTTCTAAAATTTTTTTATCCTCCTTCCTATTGATCCATTTCTCCTTGCTAAATTAATTTAAAGTCAATTGAGGCAAAATTTGTGATGCTAAGTGTTAAATTTACTCTCCTCTAATGAAAAAATTTAAAATCAAATTTATTATAGCTAAATTAAATTTTTTGAACAATATTTTTTTGCAAGAAGCAACTTACATTAAAGGATTGTAAATACTCTATTCCATCTCGATCTTCCAGGTTCTGATTTCTCTCTTATTCATTCAGTAGGTCATTTACTCAGTTACAACATATCAACTTCTGCCAAAAAGAAATTTTTACTTCATTTATTTTTTGTTAAATTCTTTATCTTTCTTCTCTCGTTTTCCTCCATTCTCGGCTTTTCACCTCATTAAGAAGAGGTGTATCAACGACTAATTGGATTAGACAGAGTTTCCCCTGTGGATTTTCCGATCCAAAGTTGCTTGAACATATCCTAAGTAATGGAGGGACTGATAAAAAGAGAGCGGGAATGAATAATACCCCATTTTCATCTAGAAATATTGATTTCTATTAATTAATCTTCTAACGTAATGGAACTTCTTACGTAAATTAAAAGTTAATTAAAATTTTTCATCTAAATGCTTTAAGCTCCCACTAACATAGCTTGATCTCAGCAAATTTTACACATATGCGAAATATAAAATCCCTTGCAAGGCACCCTTAGTTAAGTAGTAACTTAATTTTAAAGTTTAGTTCGGATAGAAACCAAAGTTTATAATATAGCATTTCTTCTTTATATAGTTTTTAATTTTTTGATTATTCTAATATCCACATTTGATTATACAAATCCACAATCTCTTTACTTATTAGTTAAACCTGATCTTAATGTGCATAATTTAAATTCTATTTAGTTTTTCATGAGTGAATTGTATTGTAGCTTATAACTCTTAAATAAAACTATTTTCAAATCTTATCAATCCCCTTATCAGAAATAGTGATAATTAAAATTACTATTTTTTATATTACATCTAACCGAGTTCTGCTATTCATAACTTATTCTCTTCATATGAAGAATGTAAAGATTCTCATTTTTTTTAGTTAAGAAGATATAAGATTTTTATTTTTATGTTAATTAAAAGTTGTTCCTTAAATTAGTATTACAATTGCTATTCCAAGGCATAGATCTAAATAAATTAAATCCATAAGTTTTATCCTTCCTATCGTATAATTATTAAACAGTCTTATAAAAATAGCTACTATTCATTTAACTTTAGAGAATTTAATTTTTAGATTACTTTTTCTATATTTTGCCTAAAATCTAGACCGGAGATGATGCCTGTTTAATTCATAATATTAGACTTTTTCATATTCATAGATGATCCTTCCTGAAGGTATAGTATTTCTGAAAAAAAGCAAGAGGTTATAAAATTCTTTAGAATAATGATGCCTCTTTCAATCTTCAATCATTTAACCTTGTGTTAATTGCGATGAATTCCTTGAAATACTTACTTATCTTAGTAAGGAAAAATATTTAAAACTAATTGTTTTTGATCATAAATCTCTGGTAAAAAACAGAATTTTATAATATTCCATATTCCCAAACTATATTATGATATCAATAGAATTTACCCAAGTATCTAAAATAAGATTATAAGAGTATCTTTATAGATTCCAAACGGGTATGTTGGCCTTACTGGAATTTTCACTATATCATTCTAACTTGCCTAGTAATTATCCAGAAAAATAAAAAAATAACTTATATTTCGCAATTATTTTTTGCTTTGATAA;start=7048;subtype=IES;support_ref=4;support_variant=11;type=IES;
scaffold51_132_with_IES	MILORD	internal_eliminated_sequence	7051	9376	.	.	.	ID=MILORD.132.7051.9376;Name=MILORD.132.7051.9376;bounded_by_ta=TRUE;common_boundary=None;end=9376;ies_id=IESPGM.PTET51.1.132.6761;ies_left_dist=-3;ies_min_dist=3;ies_right_dist=-3;junction_seq=ttaaacttattttatTAtgttcaatatgtaca;read_names=J00121:27:H3GGKBBXX:5:1227:30736:34917;sequence=TATCAGAGTAAAAAATAATTTGAAAAATTTATAGATAATTCAAATTAATAAGTTTAATTTATATAAGGTCAATTCTTACTTTATATTAATTACAAATCTACCATTTAAACAAGAACCTCAATAATTGTACAAAATAGTGATCCGATAGTCTCCAAGAATCCTATACTTATCATAATATAAGGAAGCCTTATAATTTGAAAAGGAAATTCTTATTTTATAGTTTTTCATTATTAATTAATCATTTTTTTTTTTAAATTGGTATATAGATATAATTTTATCTTCAAAATTTCCTATTATTAATAATATCATCTTTCAATTTAACTTTTTACTGTCTCTCAATATAAATTCTCATCTAAATTTAATCTTAGTTTTCAACTAAGATTAATCTTTGTTATAAGAAAAATTTGTAAAAACATTTTTATTAAAATAATCTTTATTATGAAGTTCTTAATGAATTATTTCATCTAGAATAATTGAAATAATTTTCTATGCCAAAATTCTCCTTAACATCATCCTTTACTAATAAAAGACCAGCCTGAAGTCTATTAATTTTACTAGATTTTCTAAAATTTTTTTATCCTCCTTCCTATTGATCCATTTCTCCTTGCTAAATTAATTTAAAGTCAATTGAGGCAAAATTTGTGATGCTAAGTGTTAAATTTACTCTCCTCTAATGAAAAAATTTAAAATCAAATTTATTATAGCTAAATTAAATTTTTTGAACAATATTTTTTTGCAAGAAGCAACTTACATTAAAGGATTGTAAATACTCTATTCCATCTCGATCTTCCAGGTTCTGATTTCTCTCTTATTCATTCAGTAGGTCATTTACTCAGTTACAACATATCAACTTCTGCCAAAAAGAAATTTTTACTTCATTTATTTTTTGTTAAATTCTTTATCTTTCTTCTCTCGTTTTCCTCCATTCTCGGCTTTTCACCTCATTAAGAAGAGGTGTATCAACGACTAATTGGATTAGACAGAGTTTCCCCTGTGGATTTTCCGATCCAAAGTTGCTTGAACATATCCTAAGTAATGGAGGGACTGATAAAAAGAGAGCGGGAATGAATAATACCCCATTTTCATCTAGAAATATTGATTTCTATTAATTAATCTTCTAACGTAATGGAACTTCTTACGTAAATTAAAAGTTAATTAAAATTTTTCATCTAAATGCTTTAAGCTCCCACTAACATAGCTTGATCTCAGCAAATTTTACACATATGCGAAATATAAAATCCCTTGCAAGGCACCCTTAGTTAAGTAGTAACTTAATTTTAAAGTTTAGTTCGGATAGAAACCAAAGTTTATAATATAGCATTTCTTCTTTATATAGTTTTTAATTTTTTGATTATTCTAATATCCACATTTGATTATACAAATCCACAATCTCTTTACTTATTAGTTAAACCTGATCTTAATGTGCATAATTTAAATTCTATTTAGTTTTTCATGAGTGAATTGTATTGTAGCTTATAACTCTTAAATAAAACTATTTTCAAATCTTATCAATCCCCTTATCAGAAATAGTGATAATTAAAATTACTATTTTTTATATTACATCTAACCGAGTTCTGCTATTCATAACTTATTCTCTTCATATGAAGAATGTAAAGATTCTCATTTTTTTTAGTTAAGAAGATATAAGATTTTTATTTTTATGTTAATTAAAAGTTGTTCCTTAAATTAGTATTACAATTGCTATTCCAAGGCATAGATCTAAATAAATTAAATCCATAAGTTTTATCCTTCCTATCGTATAATTATTAAACAGTCTTATAAAAATAGCTACTATTCATTTAACTTTAGAGAATTTAATTTTTAGATTACTTTTTCTATATTTTGCCTAAAATCTAGACCGGAGATGATGCCTGTTTAATTCATAATATTAGACTTTTTCATATTCATAGATGATCCTTCCTGAAGGTATAGTATTTCTGAAAAAAAGCAAGAGGTTATAAAATTCTTTAGAATAATGATGCCTCTTTCAATCTTCAATCATTTAACCTTGTGTTAATTGCGATGAATTCCTTGAAATACTTACTTATCTTAGTAAGGAAAAATATTTAAAACTAATTGTTTTTGATCATAAATCTCTGGTAAAAAACAGAATTTTATAATATTCCATATTCCCAAACTATATTATGATATCAATAGAATTTACCCAAGTATCTAAAATAAGATTATAAGAGTATCTTTATAGATTCCAAACGGGTATGTTGGCCTTACTGGAATTTTCACTATATCATTCTAACTTGCCTAGTAATTATCCAGAAAAATAAAAAAATAACTTATATTTCGCAATTATTTTTTGCTTTGATAATAG;start=7051;subtype=OVERLAPPING;support_ref=4;support_variant=1;type=ALTERNATIVE;
scaffold51_132_with_IES	MILORD	internal_eliminated_sequence	9318	9373	.	.	.	ID=MILORD.132.9318.9373;Name=MILORD.132.9318.9373;bounded_by_ta=TRUE;common_boundary=RIGHT;end=9373;ies_id=IESPGM.PTET51.1.132.6761;ies_left_dist=-2270;ies_min_dist=0;ies_right_dist=0;junction_seq=aacttgcctagtaatTAgtatgttcaatatgt;read_names=J00121:27:H3GGKBBXX:5:1206:24951:5939;sequence=TATCCAGAAAAATAAAAAAATAACTTATATTTCGCAATTATTTTTTGCTTTGATAA;start=9318;subtype=PARTIAL_INTERNAL;support_ref=2;support_variant=1;type=ALTERNATIVE;
scaffold51_132_with_IES	MILORD	internal_eliminated_sequence	10188	10206	.	.	.	ID=MILORD.132.10188.10206;Name=MILORD.132.10188.10206;bounded_by_ta=TRUE;common_boundary=None;end=10206;ies_id=IESPGM.PTET51.1.132.8260;ies_left_dist=685;ies_min_dist=685;ies_right_dist=782;junction_seq=ttttaaaactgttatTAtccagcgcactacca;read_names=J00121:27:H3GGKBBXX:5:2101:19553:20850;sequence=TATCTAAACTTTTGAGAAT;start=10188;subtype=MAC;support_ref=60;support_variant=1;type=CRYPTIC;
scaffold51_132_with_IES	MILORD	internal_eliminated_sequence	10847	10874	.	.	.	ID=MILORD.132.10847.10874;Name=MILORD.132.10847.10874;bounded_by_ta=TRUE;common_boundary=None;end=10874;ies_id=IESPGM.PTET51.1.132.8260;ies_left_dist=26;ies_min_dist=26;ies_right_dist=114;junction_seq=gttaggattttatttTAgctgttatcctaaaa;read_names=J00121:27:H3GGKBBXX:5:1206:21653:4127;sequence=TATTATTTCATTCCTAAAATAGTTTATA;start=10847;subtype=OVERLAPPING;support_ref=25;support_variant=1;type=ALTERNATIVE;
scaffold51_132_with_IES	MILORD	internal_eliminated_sequence	10873	10988	.	.	.	ID=MILORD.132.10873.10988;Name=MILORD.132.10873.10988;bounded_by_ta=TRUE;common_boundary=Both;end=10988;ies_id=IESPGM.PTET51.1.132.8260;ies_left_dist=0;ies_min_dist=0;ies_right_dist=0;junction_seq=tcctaaaatagtttaTAtattattattcattt;read_names=J00121:27:H3GGKBBXX:5:2102:5994:17790,J00121:27:H3GGKBBXX:5:1213:11546:38803,J00121:27:H3GGKBBXX:5:1211:3346:11055,J00121:27:H3GGKBBXX:5:1210:17076:29044,J00121:27:H3GGKBBXX:5:1228:17340:43849,J00121:27:H3GGKBBXX:5:1224:11586:31628,J00121:27:H3GGKBBXX:5:2208:7385:48263,J00121:27:H3GGKBBXX:5:1122:26382:19109,J00121:27:H3GGKBBXX:5:2122:20547:11952,J00121:27:H3GGKBBXX:5:1202:16427:20181,J00121:27:H3GGKBBXX:5:2107:24657:28780,J00121:27:H3GGKBBXX:5:1101:8288:40789,J00121:27:H3GGKBBXX:5:1127:23338:48192,J00121:27:H3GGKBBXX:5:1107:21592:41792,J00121:27:H3GGKBBXX:5:1107:26433:34987,J00121:27:H3GGKBBXX:5:2223:21856:26916,J00121:27:H3GGKBBXX:5:1121:11495:24190,J00121:27:H3GGKBBXX:5:1121:20567:24507;sequence=TATAGCTGTTATCCTAAAATAATTAAAAAATAATTCATGAGTGTGGGAGACAAAATTGTCTATTATATGTCCCAAACTGGTGAATCATATTTAAAAATATTTTCTGAAAACAGCTA;start=10873;subtype=IES;support_ref=18;support_variant=18;type=IES;
scaffold51_132_with_IES	MILORD	internal_eliminated_sequence	10882	10988	.	.	.	ID=MILORD.132.10882.10988;Name=MILORD.132.10882.10988;bounded_by_ta=TRUE;common_boundary=RIGHT;end=10988;ies_id=IESPGM.PTET51.1.132.8260;ies_left_dist=-9;ies_min_dist=0;ies_right_dist=0;junction_seq=agtttatatagctgtTAtattattattcattt;read_names=J00121:27:H3GGKBBXX:5:1126:22567:2439;sequence=TATCCTAAAATAATTAAAAAATAATTCATGAGTGTGGGAGACAAAATTGTCTATTATATGTCCCAAACTGGTGAATCATATTTAAAAATATTTTCTGAAAACAGCTA;start=10882;subtype=PARTIAL_INTERNAL;support_ref=8;support_variant=1;type=ALTERNATIVE;
scaffold51_132_with_IES	MILORD	internal_eliminated_sequence	11255	11322	.	.	.	ID=MILORD.132.11255.11322;Name=MILORD.132.11255.11322;bounded_by_ta=TRUE;common_boundary=Both;end=11322;ies_id=IESPGM.PTET51.1.132.8526;ies_left_dist=0;ies_min_dist=0;ies_right_dist=0;junction_seq=taatattctctttcaTActcttgaattaaatt;read_names=J00121:27:H3GGKBBXX:5:2209:23175:46293,J00121:27:H3GGKBBXX:5:1117:1895:42372,J00121:27:H3GGKBBXX:5:1207:17716:28217,J00121:27:H3GGKBBXX:5:1203:22120:19144,J00121:27:H3GGKBBXX:5:1109:21501:39523,J00121:27:H3GGKBBXX:5:1216:21237:3969,J00121:27:H3GGKBBXX:5:2223:25469:9086,J00121:27:H3GGKBBXX:5:2108:18994:38662,J00121:27:H3GGKBBXX:5:1209:25591:4374,J00121:27:H3GGKBBXX:5:2109:30929:26107,J00121:27:H3GGKBBXX:5:2115:5223:33545,J00121:27:H3GGKBBXX:5:2115:25296:44306,J00121:27:H3GGKBBXX:5:2126:18010:47366,J00121:27:H3GGKBBXX:5:1218:28696:32859,J00121:27:H3GGKBBXX:5:1105:29823:10229,J00121:27:H3GGKBBXX:5:2212:19705:6695,J00121:27:H3GGKBBXX:5:1111:13504:6325,J00121:27:H3GGKBBXX:5:1111:13504:6255,J00121:27:H3GGKBBXX:5:2224:22709:26353,J00121:27:H3GGKBBXX:5:2208:23125:28868,J00121:27:H3GGKBBXX:5:1222:28321:7029,J00121:27:H3GGKBBXX:5:1206:16346:15363,J00121:27:H3GGKBBXX:5:2118:1499:20023,J00121:27:H3GGKBBXX:5:1112:30015:38064;sequence=TACAGTTTATTTATTTAATTATATCAAAAATCATCCTTTATTTAAATTAAATATATTGTATTCATCTA;start=11255;subtype=IES;support_ref=2;support_variant=24;type=IES;
scaffold51_132_with_IES	MILORD	internal_eliminated_sequence	11255	11312	.	.	.	ID=MILORD.132.11255.11312;Name=MILORD.132.11255.11312;bounded_by_ta=TRUE;common_boundary=LEFT;end=11312;ies_id=IESPGM.PTET51.1.132.8526;ies_left_dist=0;ies_min_dist=0;ies_right_dist=10;junction_seq=taatattctctttcaTAttcatctatactctt;read_names=J00121:27:H3GGKBBXX:5:2213:11089:30943,J00121:27:H3GGKBBXX:5:1228:17675:15979,J00121:27:H3GGKBBXX:5:1201:13829:9420,J00121:27:H3GGKBBXX:5:1228:21846:30099;sequence=TACAGTTTATTTATTTAATTATATCAAAAATCATCCTTTATTTAAATTAAATATATTG;start=11255;subtype=PARTIAL_INTERNAL;support_ref=2;support_variant=4;type=ALTERNATIVE;
scaffold51_132_with_IES	MILORD	internal_eliminated_sequence	12188	12268	.	.	.	ID=MILORD.132.12188.12268;Name=MILORD.132.12188.12268;bounded_by_ta=TRUE;common_boundary=Both;end=12268;ies_id=IESPGM.PTET51.1.132.9391;ies_left_dist=0;ies_min_dist=0;ies_right_dist=0;junction_seq=cattaattataatgaTAtcactaattgaaagc;read_names=J00121:27:H3GGKBBXX:5:2223:6715:14080,J00121:27:H3GGKBBXX:5:2217:29914:48368,J00121:27:H3GGKBBXX:5:1220:27296:23575,J00121:27:H3GGKBBXX:5:1213:16528:5798,J00121:27:H3GGKBBXX:5:1125:7354:15293,J00121:27:H3GGKBBXX:5:1226:16894:40332,J00121:27:H3GGKBBXX:5:2210:4046:11987;sequence=TACAAGTAATTAATATTAAAAAAGATAGAAAAAACAATTTAATTTATATTAAAATTTTGTTTTTTAGAAATAAATTGCTTG;start=12188;subtype=IES;support_ref=4;support_variant=7;type=IES;
scaffold51_132_with_IES	MILORD	internal_eliminated_sequence	12198	12268	.	.	.	ID=MILORD.132.12198.12268;Name=MILORD.132.12198.12268;bounded_by_ta=TRUE;common_boundary=RIGHT;end=12268;ies_id=IESPGM.PTET51.1.132.9391;ies_left_dist=-10;ies_min_dist=0;ies_right_dist=0;junction_seq=aatgatacaagtaatTAtcactaattgaaagc;read_names=J00121:27:H3GGKBBXX:5:2107:14905:17579;sequence=TAATATTAAAAAAGATAGAAAAAACAATTTAATTTATATTAAAATTTTGTTTTTTAGAAATAAATTGCTTG;start=12198;subtype=PARTIAL_INTERNAL;support_ref=2;support_variant=1;type=ALTERNATIVE;
scaffold51_132_with_IES	MILORD	internal_eliminated_sequence	12545	12693	.	.	.	ID=MILORD.132.12545.12693;Name=MILORD.132.12545.12693;bounded_by_ta=TRUE;common_boundary=RIGHT;end=12693;ies_id=IESPGM.PTET51.1.132.9672;ies_left_dist=5;ies_min_dist=0;ies_right_dist=0;junction_seq=agatcttttgtttctTAtgttattttactttc;read_names=J00121:27:H3GGKBBXX:5:1123:9526:45959;sequence=TATTCTACAGTCAATAAAATAATATAATTTAATTTCTCTTTATATAGAGCGAATAAAATCAGTATTATTACAAAATTTAAAGGACGTTTTCCGCTATCTTCCGAAAATAGTTTGCATGTTCAACAAATAAATTACATTTATTCTAACTG;start=12545;subtype=PARTIAL_EXTERNAL;support_ref=4;support_variant=1;type=ALTERNATIVE;
scaffold51_132_with_IES	MILORD	internal_eliminated_sequence	12545	12682	.	.	.	ID=MILORD.132.12545.12682;Name=MILORD.132.12545.12682;bounded_by_ta=TRUE;common_boundary=None;end=12682;ies_id=IESPGM.PTET51.1.132.9672;ies_left_dist=5;ies_min_dist=5;ies_right_dist=11;junction_seq=agatcttttgtttctTAttctaactgtatgtt;read_names=J00121:27:H3GGKBBXX:5:2112:18700:22924,J00121:27:H3GGKBBXX:5:1217:22820:28973;sequence=TATTCTACAGTCAATAAAATAATATAATTTAATTTCTCTTTATATAGAGCGAATAAAATCAGTATTATTACAAAATTTAAAGGACGTTTTCCGCTATCTTCCGAAAATAGTTTGCATGTTCAACAAATAAATTACATT;start=12545;subtype=OVERLAPPING;support_ref=8;support_variant=2;type=ALTERNATIVE;
scaffold51_132_with_IES	MILORD	internal_eliminated_sequence	12550	12693	.	.	.	ID=MILORD.132.12550.12693;Name=MILORD.132.12550.12693;bounded_by_ta=TRUE;common_boundary=Both;end=12693;ies_id=IESPGM.PTET51.1.132.9672;ies_left_dist=0;ies_min_dist=0;ies_right_dist=0;junction_seq=ttttgtttcttattcTAtgttattttactttc;read_names=J00121:27:H3GGKBBXX:5:2211:14397:37378,J00121:27:H3GGKBBXX:5:2104:21785:47893,J00121:27:H3GGKBBXX:5:1225:28290:23540,J00121:27:H3GGKBBXX:5:2208:10734:15170,J00121:27:H3GGKBBXX:5:2116:24748:8541,J00121:27:H3GGKBBXX:5:2224:4188:22186,J00121:27:H3GGKBBXX:5:2117:14407:21360,J00121:27:H3GGKBBXX:5:2212:19004:20252,J00121:27:H3GGKBBXX:5:1215:24221:29149,J00121:27:H3GGKBBXX:5:2111:15564:24630,J00121:27:H3GGKBBXX:5:2223:3671:48509,J00121:27:H3GGKBBXX:5:1107:18802:4673,J00121:27:H3GGKBBXX:5:1128:29021:46469;sequence=TACAGTCAATAAAATAATATAATTTAATTTCTCTTTATATAGAGCGAATAAAATCAGTATTATTACAAAATTTAAAGGACGTTTTCCGCTATCTTCCGAAAATAGTTTGCATGTTCAACAAATAAATTACATTTATTCTAACTG;start=12550;subtype=IES;support_ref=4;support_variant=13;type=IES;
scaffold51_132_with_IES	MILORD	internal_eliminated_sequence	12559	12693	.	.	.	ID=MILORD.132.12559.12693;Name=MILORD.132.12559.12693;bounded_by_ta=TRUE;common_boundary=RIGHT;end=12693;ies_id=IESPGM.PTET51.1.132.9672;ies_left_dist=-9;ies_min_dist=0;ies_right_dist=0;junction_seq=ttattctacagtcaaTAtgttattttactttc;read_names=J00121:27:H3GGKBBXX:5:1213:24748:21447,J00121:27:H3GGKBBXX:5:2119:18974:3635;sequence=TAAAATAATATAATTTAATTTCTCTTTATATAGAGCGAATAAAATCAGTATTATTACAAAATTTAAAGGACGTTTTCCGCTATCTTCCGAAAATAGTTTGCATGTTCAACAAATAAATTACATTTATTCTAACTG;start=12559;subtype=PARTIAL_INTERNAL;support_ref=1;support_variant=2;type=ALTERNATIVE;
scaffold51_132_with_IES	MILORD	internal_eliminated_sequence	13120	13225	.	.	.	ID=MILORD.132.13120.13225;Name=MILORD.132.13120.13225;bounded_by_ta=TRUE;common_boundary=RIGHT;end=13225;ies_id=IESPGM.PTET51.1.132.10110;ies_left_dist=12;ies_min_dist=0;ies_right_dist=0;junction_seq=tctccaatccaaagaTAattgctttatctgaa;read_names=J00121:27:H3GGKBBXX:5:2215:27722:39225;sequence=TAAACTATATAATATTATTGATTTAAATTAATAATTATAAAACTGTCAAATCTATAGATTTCATATTCATTTTTGTTGTAAATTTTGTTGAAATTATTTGCGACGA;start=13120;subtype=PARTIAL_EXTERNAL;support_ref=31;support_variant=1;type=ALTERNATIVE;
scaffold51_132_with_IES	MILORD	internal_eliminated_sequence	13132	13225	.	.	.	ID=MILORD.132.13132.13225;Name=MILORD.132.13132.13225;bounded_by_ta=TRUE;common_boundary=Both;end=13225;ies_id=IESPGM.PTET51.1.132.10110;ies_left_dist=0;ies_min_dist=0;ies_right_dist=0;junction_seq=agataaactatataaTAattgctttatctgaa;read_names=J00121:27:H3GGKBBXX:5:1124:11048:7591,J00121:27:H3GGKBBXX:5:2204:24342:13640,J00121:27:H3GGKBBXX:5:1209:12347:42302,J00121:27:H3GGKBBXX:5:1227:27164:37660,J00121:27:H3GGKBBXX:5:2221:7963:6783,J00121:27:H3GGKBBXX:5:1210:26027:45150,J00121:27:H3GGKBBXX:5:1219:23216:41335,J00121:27:H3GGKBBXX:5:1114:23165:9702,J00121:27:H3GGKBBXX:5:1104:20689:32314,J00121:27:H3GGKBBXX:5:2115:3802:31118,J00121:27:H3GGKBBXX:5:1128:29254:1754,J00121:27:H3GGKBBXX:5:2110:21247:2053,J00121:27:H3GGKBBXX:5:2123:29264:11020,J00121:27:H3GGKBBXX:5:1127:12601:8840;sequence=TATTATTGATTTAAATTAATAATTATAAAACTGTCAAATCTATAGATTTCATATTCATTTTTGTTGTAAATTTTGTTGAAATTATTTGCGACGA;start=13132;subtype=IES;support_ref=56;support_variant=14;type=IES;
scaffold51_132_with_IES	MILORD	internal_eliminated_sequence	13132	13234	.	.	.	ID=MILORD.132.13132.13234;Name=MILORD.132.13132.13234;bounded_by_ta=TRUE;common_boundary=LEFT;end=13234;ies_id=IESPGM.PTET51.1.132.10110;ies_left_dist=0;ies_min_dist=0;ies_right_dist=-9;junction_seq=agataaactatataaTAtctgaaaatttcaca;read_names=J00121:27:H3GGKBBXX:5:2123:3518:3371;sequence=TATTATTGATTTAAATTAATAATTATAAAACTGTCAAATCTATAGATTTCATATTCATTTTTGTTGTAAATTTTGTTGAAATTATTTGCGACGATAATTGCTT;start=13132;subtype=PARTIAL_EXTERNAL;support_ref=28;support_variant=1;type=ALTERNATIVE;
scaffold51_132_with_IES	MILORD	internal_eliminated_sequence	14145	14210	.	.	.	ID=MILORD.132.14145.14210;Name=MILORD.132.14145.14210;bounded_by_ta=TRUE;common_boundary=Both;end=14210;ies_id=IESPGM.PTET51.1.132.11029;ies_left_dist=0;ies_min_dist=0;ies_right_dist=0;junction_seq=acatgttaattatagTAtaaccttaatcaaaa;read_names=J00121:27:H3GGKBBXX:5:2119:6857:11196,J00121:27:H3GGKBBXX:5:1105:26940:12128;sequence=TATTGTAAATATTTCTTTATAAATTTAAAGATAAGAGATTTTTACTAGAAAAATAATTACTTATAA;start=14145;subtype=IES;support_ref=3;support_variant=2;type=IES;
scaffold51_132_with_IES	MILORD	internal_eliminated_sequence	14145	14218	.	.	.	ID=MILORD.132.14145.14218;Name=MILORD.132.14145.14218;bounded_by_ta=TRUE;common_boundary=LEFT;end=14218;ies_id=IESPGM.PTET51.1.132.11029;ies_left_dist=0;ies_min_dist=0;ies_right_dist=-8;junction_seq=acatgttaattatagTAatcaaaaaaataaaa;read_names=J00121:27:H3GGKBBXX:5:2128:20263:38293;sequence=TATTGTAAATATTTCTTTATAAATTTAAAGATAAGAGATTTTTACTAGAAAAATAATTACTTATAATATAACCT;start=14145;subtype=PARTIAL_EXTERNAL;support_ref=3;support_variant=1;type=ALTERNATIVE;
scaffold51_132_with_IES	MILORD	internal_eliminated_sequence	14830	14893	.	.	.	ID=MILORD.132.14830.14893;Name=MILORD.132.14830.14893;bounded_by_ta=TRUE;common_boundary=LEFT;end=14893;ies_id=IESPGM.PTET51.1.132.11648;ies_left_dist=0;ies_min_dist=0;ies_right_dist=2;junction_seq=ttaaacaaatttattTAtatttttgaaaaatg;read_names=J00121:27:H3GGKBBXX:5:1108:30523:15346;sequence=TATAGTTGCAATAAATAAGCATCTCATATTTCATTTAAGATTTAATAAATAAATAAAAATCTCC;start=14830;subtype=PARTIAL_INTERNAL;support_ref=2;support_variant=1;type=ALTERNATIVE;
scaffold51_132_with_IES	MILORD	internal_eliminated_sequence	14830	14895	.	.	.	ID=MILORD.132.14830.14895;Name=MILORD.132.14830.14895;bounded_by_ta=TRUE;common_boundary=Both;end=14895;ies_id=IESPGM.PTET51.1.132.11648;ies_left_dist=0;ies_min_dist=0;ies_right_dist=0;junction_seq=ttaaacaaatttattTAtttttgaaaaatgaa;read_names=J00121:27:H3GGKBBXX:5:2208:15686:43409,J00121:27:H3GGKBBXX:5:2221:8318:45062,J00121:27:H3GGKBBXX:5:2128:17837:20902,J00121:27:H3GGKBBXX:5:2223:32106:36552,J00121:27:H3GGKBBXX:5:1109:7354:41036,J00121:27:H3GGKBBXX:5:1213:11627:19320,J00121:27:H3GGKBBXX:5:1128:28381:21729,J00121:27:H3GGKBBXX:5:2217:19867:35145,J00121:27:H3GGKBBXX:5:1226:8532:12058,J00121:27:H3GGKBBXX:5:2103:28513:5464,J00121:27:H3GGKBBXX:5:1115:7547:48368,J00121:27:H3GGKBBXX:5:1210:24231:13201,J00121:27:H3GGKBBXX:5:1128:13646:2809,J00121:27:H3GGKBBXX:5:1120:27225:26863,J00121:27:H3GGKBBXX:5:1209:23845:20832,J00121:27:H3GGKBBXX:5:1219:12905:46575,J00121:27:H3GGKBBXX:5:2211:19481:12321;sequence=TATAGTTGCAATAAATAAGCATCTCATATTTCATTTAAGATTTAATAAATAAATAAAAATCTCCTA;start=14830;subtype=IES;support_ref=4;support_variant=17;type=IES;
scaffold51_132_with_IES	MILORD	internal_eliminated_sequence	14841	14895	.	.	.	ID=MILORD.132.14841.14895;Name=MILORD.132.14841.14895;bounded_by_ta=TRUE;common_boundary=RIGHT;end=14895;ies_id=IESPGM.PTET51.1.132.11648;ies_left_dist=-11;ies_min_dist=0;ies_right_dist=0;junction_seq=tatttatagttgcaaTAtttttgaaaaatgaa;read_names=J00121:27:H3GGKBBXX:5:1213:8795:5939;sequence=TAAATAAGCATCTCATATTTCATTTAAGATTTAATAAATAAATAAAAATCTCCTA;start=14841;subtype=PARTIAL_INTERNAL;support_ref=1;support_variant=1;type=ALTERNATIVE;
scaffold51_132_with_IES	MILORD	internal_eliminated_sequence	16700	19564	.	.	.	ID=MILORD.132.16700.19564;Name=MILORD.132.16700.19564;bounded_by_ta=TRUE;common_boundary=LEFT;end=19564;ies_id=IESPGM.PTET51.1.132.13452;ies_left_dist=0;ies_min_dist=0;ies_right_dist=-2726;junction_seq=tttctgtcttaatcgTAtctgcatgaatagta;read_names=J00121:27:H3GGKBBXX:5:2224:17634:29448;sequence=TATTGTTGATAATAATTTCATCGTCGAACTATTAATATTACTATTTGATAACTATTAAACTAATAAATTTTAATTCAAAACAAAAATTTTGTAAAATAATAGAAAACTTTTACTTTAATTATGAAATCAGAATCTACAATATACCTATTAATAATCAATTACTTTCATTTTTGAAAAATTCCCTTAAAGCAAATATCCTCCTTATCTTACGAATTCATAGTCTCTAAAATATGTATTTAGTGCCTTAATTACTTCTTCCTTGTCAGGATTACTTAATTATTATATTAGTAGATTCAAATCTTCTAAAATATAATTGCTCTCAACTAGATATCCTTATGCTATCTCTTAAAAAATTTCCAATATCTTTTGCTTGATATTTTGATTATTTAAGGTTAGTTCAAAATTAACCTCTAAATGCATTTTTTTCTTGAGATTTTATTCTATTAAGAATTTTATTATTAATAGCTACTTGAAATTTACATGAATATAAATAATTAAAATAGAATAAAAATTTAATCGAAGATAATGATTATATATATAATTAAAAGCTACAAAGAATACTATTATTCGATTATAGTCAGGATATGTAGCTCACATTTTCAGAAGTAATGAAAGAATATTAAATGTATAAATTTAATCCCCTCTAACTTTTCTAACTTGTGGTTTGAACATACTAAGCCTATAATATTTAAGTTGTTAATGAAAGCTAGAATAGACAAGAAATCTTGATATTCTCCAAATTAAATTTTTAACATAAAAGGACGCTGCTTGCATAATTAAACCTAAGAGGAATCCATTAAGAGATTTCTTTTTACTTATATAATTGTATATCTCCTTAGAATCCTTTTAGAATTATATTATAATTCTTCCACTTATTTTTTTATGGATTTGCTTATCAAAATTATGAGCAATTACAATACATATAATAAATCGTATCTTTCACTATAGGTTTGGTCACCATTTAAATGGGATTACTTTTTAATAGCTAGCAGTTTGTAAGAAATAAATATATGGTTTAAAATCTCTATGGGGATTATTAAAATAATTCATACCTCTCCAATTTTATGTATTCTAATCAATTATCGAATAGTATTGACAATAAAGTTTCAGATAAGATAATCTAGTAGTTATTGGATTAGTATGCATATCTTGAAAACTTCTGTCTATAAACTAAGCTCATAGACAAATGGGTTTAACTCAGTAAGAATCTATTTGTTGTAACTATTTACTTTTAAAATAACATGTACTACTATATAAATGTAATTTATATATTCTTTAATCTTTTATCAATATTAAACTGTTTATGAATTTCAAAAAACTTCAAACCAAAAGTCTAATTTTTCTTGTTCTTAAAGATTATAATCTTAATATTGTATTTGTTTGAAAAATGGTTGATATTTGTTATTCAGAATGATTATATTGATTGAGTTTGATTTATTTATGTTGTGACGCTACTAATTATTAGAATTTGGCTGGATTAATAAATTATCAAATATTTAGTTTCATAAAGTTAATTTTATATGAACATGATTTTCATATTACTTCATATAATAAGAATAATCATAAAAAGGTGAACAATATTGAATTTTATAGGTTTAAATAACCACAAAATTAGGCAGCCTTTGCATACAAAATTTATACAAGTGATTCCTTTAAGTAATAATTATTTTTGTTATTCAACCAACTTTAATATAGATTTGTAAATAAAACTCGCACTAATTTGGTTTATTTATTAATAATATATGATAGAGTTTTTCAGATACATCAACAAATAATATTATTACAATTTCTATGGGAATAAGGGGAGTTGAAAATAATAATAGAAGGAATAATAAGTTTTCATATTTATGTAGATTCATAATAAGACTAGGTTTGTTAAATAGTATTTTGGCCTATGTTACTAATATAATCAAATTATTTATAAGTTTACAAGATTCTAATTCTGAAAAGCTTATTAAATTTATCTTGAGTATTTATGATCTCAACTTCAAATTATGACCATATAATGGGGAGTTGATGCAAGAATCAAATATAATTCTGCAGCATTCTATAATTTAAAATCATTAGAAAAATTGGATGTATCAATTTTAATTATAAATATATTAAATATTATTAATTATTGGAATAGTATAAAATGTAATATATAATATTGCATAAAAAATATTAAAATACTGTTATTTGAATTTCATTTCTAATACTCTAATTAAACAATCTACTTTTGAACTCGTAATGATCTTTTTAAATGTATCCTTACCTGTATATAGAATTATATATTATTACCATGTTTTCAGAATATTAATAGAAATTCAATGCAATTAGTTTTTTACTTTCCTTCTTAATCGTCATAATCATTTTTATAATTCTATCGACTTCAAAGTTATTAAACCTTAGCTAAATTCTAACTAACATTTTTGAGGATTATTTTATTTTTTATATGGTTATTAATTATGTTTGATAGAATTTAAATAAAATAAATTTACATAAAGAAAATTCAATATATATATATGTATGTATAGCAGTTATTGTAGATTTCGTTTTGGATTAAGAGTTAAATAAAATAATTCAATTTTATAATAATAATATTACTTTTTAAAACTGATATTTAATACAACTTTAGCTAATAAGAGCTAATGATTTATATCTAAATAACCTATAATTGCTAATAAACGTTATGATTGATATATCAAATTATACTTTGAAGTACCCTCTTTCAAAGATACGCGTATTGTTAAATAACACTCTTATATGGCGTCTTTAACAAGAAAAAATAAATACAATTTTATTCTTAAATTTGCTAATACACTATTTAAAATGTTATGGGTATAATTGAAGTAAATTAATCTCAATTTAATTTTCTTTTAATAA;start=16700;subtype=PARTIAL_EXTERNAL;support_ref=30;support_variant=1;type=ALTERNATIVE;
scaffold51_132_with_IES	MILORD	internal_eliminated_sequence	16700	16838	.	.	.	ID=MILORD.132.16700.16838;Name=MILORD.132.16700.16838;bounded_by_ta=TRUE;common_boundary=Both;end=16838;ies_id=IESPGM.PTET51.1.132.13452;ies_left_dist=0;ies_min_dist=0;ies_right_dist=0;junction_seq=tttctgtcttaatcgTAtacctattaataatc;read_names=J00121:27:H3GGKBBXX:5:1208:30178:38064,J00121:27:H3GGKBBXX:5:1123:8450:7908,J00121:27:H3GGKBBXX:5:2227:20486:16383,J00121:27:H3GGKBBXX:5:2106:15605:18441,J00121:27:H3GGKBBXX:5:1125:30015:8277,J00121:27:H3GGKBBXX:5:1111:12510:47542,J00121:27:H3GGKBBXX:5:2220:14397:38117;sequence=TATTGTTGATAATAATTTCATCGTCGAACTATTAATATTACTATTTGATAACTATTAAACTAATAAATTTTAATTCAAAACAAAAATTTTGTAAAATAATAGAAAACTTTTACTTTAATTATGAAATCAGAATCTACAA;start=16700;subtype=IES;support_ref=60;support_variant=7;type=IES;
scaffold51_132_with_IES	MILORD	internal_eliminated_sequence	17236	18793	.	.	.	ID=MILORD.132.17236.18793;Name=MILORD.132.17236.18793;bounded_by_ta=TRUE;common_boundary=None;end=18793;ies_id=IESPGM.PTET51.1.132.13452;ies_left_dist=-536;ies_min_dist=536;ies_right_dist=-1955;junction_seq=gataatgattatataTAaatatattaaatatt;read_names=J00121:27:H3GGKBBXX:5:1109:28148:36376;sequence=TATAATTAAAAGCTACAAAGAATACTATTATTCGATTATAGTCAGGATATGTAGCTCACATTTTCAGAAGTAATGAAAGAATATTAAATGTATAAATTTAATCCCCTCTAACTTTTCTAACTTGTGGTTTGAACATACTAAGCCTATAATATTTAAGTTGTTAATGAAAGCTAGAATAGACAAGAAATCTTGATATTCTCCAAATTAAATTTTTAACATAAAAGGACGCTGCTTGCATAATTAAACCTAAGAGGAATCCATTAAGAGATTTCTTTTTACTTATATAATTGTATATCTCCTTAGAATCCTTTTAGAATTATATTATAATTCTTCCACTTATTTTTTTATGGATTTGCTTATCAAAATTATGAGCAATTACAATACATATAATAAATCGTATCTTTCACTATAGGTTTGGTCACCATTTAAATGGGATTACTTTTTAATAGCTAGCAGTTTGTAAGAAATAAATATATGGTTTAAAATCTCTATGGGGATTATTAAAATAATTCATACCTCTCCAATTTTATGTATTCTAATCAATTATCGAATAGTATTGACAATAAAGTTTCAGATAAGATAATCTAGTAGTTATTGGATTAGTATGCATATCTTGAAAACTTCTGTCTATAAACTAAGCTCATAGACAAATGGGTTTAACTCAGTAAGAATCTATTTGTTGTAACTATTTACTTTTAAAATAACATGTACTACTATATAAATGTAATTTATATATTCTTTAATCTTTTATCAATATTAAACTGTTTATGAATTTCAAAAAACTTCAAACCAAAAGTCTAATTTTTCTTGTTCTTAAAGATTATAATCTTAATATTGTATTTGTTTGAAAAATGGTTGATATTTGTTATTCAGAATGATTATATTGATTGAGTTTGATTTATTTATGTTGTGACGCTACTAATTATTAGAATTTGGCTGGATTAATAAATTATCAAATATTTAGTTTCATAAAGTTAATTTTATATGAACATGATTTTCATATTACTTCATATAATAAGAATAATCATAAAAAGGTGAACAATATTGAATTTTATAGGTTTAAATAACCACAAAATTAGGCAGCCTTTGCATACAAAATTTATACAAGTGATTCCTTTAAGTAATAATTATTTTTGTTATTCAACCAACTTTAATATAGATTTGTAAATAAAACTCGCACTAATTTGGTTTATTTATTAATAATATATGATAGAGTTTTTCAGATACATCAACAAATAATATTATTACAATTTCTATGGGAATAAGGGGAGTTGAAAATAATAATAGAAGGAATAATAAGTTTTCATATTTATGTAGATTCATAATAAGACTAGGTTTGTTAAATAGTATTTTGGCCTATGTTACTAATATAATCAAATTATTTATAAGTTTACAAGATTCTAATTCTGAAAAGCTTATTAAATTTATCTTGAGTATTTATGATCTCAACTTCAAATTATGACCATATAATGGGGAGTTGATGCAAGAATCAAATATAATTCTGCAGCATTCTATAATTTAAAATCATTAGAAAAATTGGATGTATCAATTTTAATTA;start=17236;subtype=MAC;support_ref=69;support_variant=1;type=CRYPTIC;
scaffold51_132_with_IES	MILORD	internal_eliminated_sequence	17780	19564	.	.	.	ID=MILORD.132.17780.19564;Name=MILORD.132.17780.19564;bounded_by_ta=TRUE;common_boundary=RIGHT;end=19564;ies_id=IESPGM.PTET51.1.132.15833;ies_left_dist=1440;ies_min_dist=0;ies_right_dist=0;junction_seq=tgtattctaatcaatTAtctgcatgaatagta;read_names=J00121:27:H3GGKBBXX:5:1217:19167:26828,J00121:27:H3GGKBBXX:5:1128:29599:41071,J00121:27:H3GGKBBXX:5:1121:5203:11073;sequence=TATCGAATAGTATTGACAATAAAGTTTCAGATAAGATAATCTAGTAGTTATTGGATTAGTATGCATATCTTGAAAACTTCTGTCTATAAACTAAGCTCATAGACAAATGGGTTTAACTCAGTAAGAATCTATTTGTTGTAACTATTTACTTTTAAAATAACATGTACTACTATATAAATGTAATTTATATATTCTTTAATCTTTTATCAATATTAAACTGTTTATGAATTTCAAAAAACTTCAAACCAAAAGTCTAATTTTTCTTGTTCTTAAAGATTATAATCTTAATATTGTATTTGTTTGAAAAATGGTTGATATTTGTTATTCAGAATGATTATATTGATTGAGTTTGATTTATTTATGTTGTGACGCTACTAATTATTAGAATTTGGCTGGATTAATAAATTATCAAATATTTAGTTTCATAAAGTTAATTTTATATGAACATGATTTTCATATTACTTCATATAATAAGAATAATCATAAAAAGGTGAACAATATTGAATTTTATAGGTTTAAATAACCACAAAATTAGGCAGCCTTTGCATACAAAATTTATACAAGTGATTCCTTTAAGTAATAATTATTTTTGTTATTCAACCAACTTTAATATAGATTTGTAAATAAAACTCGCACTAATTTGGTTTATTTATTAATAATATATGATAGAGTTTTTCAGATACATCAACAAATAATATTATTACAATTTCTATGGGAATAAGGGGAGTTGAAAATAATAATAGAAGGAATAATAAGTTTTCATATTTATGTAGATTCATAATAAGACTAGGTTTGTTAAATAGTATTTTGGCCTATGTTACTAATATAATCAAATTATTTATAAGTTTACAAGATTCTAATTCTGAAAAGCTTATTAAATTTATCTTGAGTATTTATGATCTCAACTTCAAATTATGACCATATAATGGGGAGTTGATGCAAGAATCAAATATAATTCTGCAGCATTCTATAATTTAAAATCATTAGAAAAATTGGATGTATCAATTTTAATTATAAATATATTAAATATTATTAATTATTGGAATAGTATAAAATGTAATATATAATATTGCATAAAAAATATTAAAATACTGTTATTTGAATTTCATTTCTAATACTCTAATTAAACAATCTACTTTTGAACTCGTAATGATCTTTTTAAATGTATCCTTACCTGTATATAGAATTATATATTATTACCATGTTTTCAGAATATTAATAGAAATTCAATGCAATTAGTTTTTTACTTTCCTTCTTAATCGTCATAATCATTTTTATAATTCTATCGACTTCAAAGTTATTAAACCTTAGCTAAATTCTAACTAACATTTTTGAGGATTATTTTATTTTTTATATGGTTATTAATTATGTTTGATAGAATTTAAATAAAATAAATTTACATAAAGAAAATTCAATATATATATATGTATGTATAGCAGTTATTGTAGATTTCGTTTTGGATTAAGAGTTAAATAAAATAATTCAATTTTATAATAATAATATTACTTTTTAAAACTGATATTTAATACAACTTTAGCTAATAAGAGCTAATGATTTATATCTAAATAACCTATAATTGCTAATAAACGTTATGATTGATATATCAAATTATACTTTGAAGTACCCTCTTTCAAAGATACGCGTATTGTTAAATAACACTCTTATATGGCGTCTTTAACAAGAAAAAATAAATACAATTTTATTCTTAAATTTGCTAATACACTATTTAAAATGTTATGGGTATAATTGAAGTAAATTAATCTCAATTTAATTTTCTTTTAATAA;start=17780;subtype=PARTIAL_EXTERNAL;support_ref=62;support_variant=3;type=ALTERNATIVE;
scaffold51_132_with_IES	MILORD	internal_eliminated_sequence	19211	19564	.	.	.	ID=MILORD.132.19211.19564;Name=MILORD.132.19211.19564;bounded_by_ta=TRUE;common_boundary=RIGHT;end=19564;ies_id=IESPGM.PTET51.1.132.15833;ies_left_dist=9;ies_min_dist=0;ies_right_dist=0;junction_seq=atatatatatgtatgTAtctgcatgaatagta;read_names=J00121:27:H3GGKBBXX:5:1224:25388:14326,J00121:27:H3GGKBBXX:5:2202:10754:30081,J00121:27:H3GGKBBXX:5:2202:10957:29870;sequence=TATAGCAGTTATTGTAGATTTCGTTTTGGATTAAGAGTTAAATAAAATAATTCAATTTTATAATAATAATATTACTTTTTAAAACTGATATTTAATACAACTTTAGCTAATAAGAGCTAATGATTTATATCTAAATAACCTATAATTGCTAATAAACGTTATGATTGATATATCAAATTATACTTTGAAGTACCCTCTTTCAAAGATACGCGTATTGTTAAATAACACTCTTATATGGCGTCTTTAACAAGAAAAAATAAATACAATTTTATTCTTAAATTTGCTAATACACTATTTAAAATGTTATGGGTATAATTGAAGTAAATTAATCTCAATTTAATTTTCTTTTAATAA;start=19211;subtype=PARTIAL_EXTERNAL;support_ref=15;support_variant=3;type=ALTERNATIVE;
scaffold51_132_with_IES	MILORD	internal_eliminated_sequence	19211	19313	.	.	.	ID=MILORD.132.19211.19313;Name=MILORD.132.19211.19313;bounded_by_ta=TRUE;common_boundary=None;end=19313;ies_id=IESPGM.PTET51.1.132.15833;ies_left_dist=9;ies_min_dist=9;ies_right_dist=251;junction_seq=atatatatatgtatgTAgctaataagagctaa;read_names=J00121:27:H3GGKBBXX:5:2104:10460:24612;sequence=TATAGCAGTTATTGTAGATTTCGTTTTGGATTAAGAGTTAAATAAAATAATTCAATTTTATAATAATAATATTACTTTTTAAAACTGATATTTAATACAACTT;start=19211;subtype=OVERLAPPING;support_ref=15;support_variant=1;type=ALTERNATIVE;
scaffold51_132_with_IES	MILORD	internal_eliminated_sequence	19220	19305	.	.	.	ID=MILORD.132.19220.19305;Name=MILORD.132.19220.19305;bounded_by_ta=TRUE;common_boundary=LEFT;end=19305;ies_id=IESPGM.PTET51.1.132.15833;ies_left_dist=0;ies_min_dist=0;ies_right_dist=259;junction_seq=tgtatgtatagcagtTAcaactttagctaata;read_names=J00121:27:H3GGKBBXX:5:1205:9902:7433;sequence=TATTGTAGATTTCGTTTTGGATTAAGAGTTAAATAAAATAATTCAATTTTATAATAATAATATTACTTTTTAAAACTGATATTTAA;start=19220;subtype=PARTIAL_INTERNAL;support_ref=11;support_variant=1;type=ALTERNATIVE;
scaffold51_132_with_IES	MILORD	internal_eliminated_sequence	19220	19576	.	.	.	ID=MILORD.132.19220.19576;Name=MILORD.132.19220.19576;bounded_by_ta=TRUE;common_boundary=LEFT;end=19576;ies_id=IESPGM.PTET51.1.132.15833;ies_left_dist=0;ies_min_dist=0;ies_right_dist=-12;junction_seq=tgtatgtatagcagtTAgtaaaccagagatac;read_names=J00121:27:H3GGKBBXX:5:1105:7233:45854;sequence=TATTGTAGATTTCGTTTTGGATTAAGAGTTAAATAAAATAATTCAATTTTATAATAATAATATTACTTTTTAAAACTGATATTTAATACAACTTTAGCTAATAAGAGCTAATGATTTATATCTAAATAACCTATAATTGCTAATAAACGTTATGATTGATATATCAAATTATACTTTGAAGTACCCTCTTTCAAAGATACGCGTATTGTTAAATAACACTCTTATATGGCGTCTTTAACAAGAAAAAATAAATACAATTTTATTCTTAAATTTGCTAATACACTATTTAAAATGTTATGGGTATAATTGAAGTAAATTAATCTCAATTTAATTTTCTTTTAATAATATCTGCATGAA;start=19220;subtype=PARTIAL_EXTERNAL;support_ref=11;support_variant=1;type=ALTERNATIVE;
scaffold51_132_with_IES	MILORD	internal_eliminated_sequence	19220	19564	.	.	.	ID=MILORD.132.19220.19564;Name=MILORD.132.19220.19564;bounded_by_ta=TRUE;common_boundary=Both;end=19564;ies_id=IESPGM.PTET51.1.132.15833;ies_left_dist=0;ies_min_dist=0;ies_right_dist=0;junction_seq=tgtatgtatagcagtTAtctgcatgaatagta;read_names=J00121:27:H3GGKBBXX:5:1120:11749:45309,J00121:27:H3GGKBBXX:5:1112:27509:38011,J00121:27:H3GGKBBXX:5:1203:23652:42161,J00121:27:H3GGKBBXX:5:2116:10328:5956,J00121:27:H3GGKBBXX:5:2204:3376:40860,J00121:27:H3GGKBBXX:5:1112:21288:46961,J00121:27:H3GGKBBXX:5:1213:17036:37906,J00121:27:H3GGKBBXX:5:1111:26951:40596,J00121:27:H3GGKBBXX:5:1125:13910:13253,J00121:27:H3GGKBBXX:5:2117:8887:5851,J00121:27:H3GGKBBXX:5:1224:7841:19267,J00121:27:H3GGKBBXX:5:1228:12733:3864,J00121:27:H3GGKBBXX:5:1102:15128:4004,J00121:27:H3GGKBBXX:5:1110:13535:47032,J00121:27:H3GGKBBXX:5:1102:15209:3969,J00121:27:H3GGKBBXX:5:2111:12956:32068,J00121:27:H3GGKBBXX:5:1107:26301:15838,J00121:27:H3GGKBBXX:5:1227:20963:8734,J00121:27:H3GGKBBXX:5:1101:24799:41721,J00121:27:H3GGKBBXX:5:2226:26047:5868,J00121:27:H3GGKBBXX:5:2115:10531:39928,J00121:27:H3GGKBBXX:5:1102:3579:45115;sequence=TATTGTAGATTTCGTTTTGGATTAAGAGTTAAATAAAATAATTCAATTTTATAATAATAATATTACTTTTTAAAACTGATATTTAATACAACTTTAGCTAATAAGAGCTAATGATTTATATCTAAATAACCTATAATTGCTAATAAACGTTATGATTGATATATCAAATTATACTTTGAAGTACCCTCTTTCAAAGATACGCGTATTGTTAAATAACACTCTTATATGGCGTCTTTAACAAGAAAAAATAAATACAATTTTATTCTTAAATTTGCTAATACACTATTTAAAATGTTATGGGTATAATTGAAGTAAATTAATCTCAATTTAATTTTCTTTTAATAA;start=19220;subtype=IES;support_ref=22;support_variant=22;type=IES;
scaffold51_132_with_IES	MILORD	internal_eliminated_sequence	19220	19273	.	.	.	ID=MILORD.132.19220.19273;Name=MILORD.132.19220.19273;bounded_by_ta=TRUE;common_boundary=LEFT;end=19273;ies_id=IESPGM.PTET51.1.132.15833;ies_left_dist=0;ies_min_dist=0;ies_right_dist=291;junction_seq=tgtatgtatagcagtTAataatattacttttt;read_names=J00121:27:H3GGKBBXX:5:1104:22607:21465;sequence=TATTGTAGATTTCGTTTTGGATTAAGAGTTAAATAAAATAATTCAATTTTATAA;start=19220;subtype=PARTIAL_INTERNAL;support_ref=11;support_variant=1;type=ALTERNATIVE;
scaffold51_132_with_IES	MILORD	internal_eliminated_sequence	19220	19276	.	.	.	ID=MILORD.132.19220.19276;Name=MILORD.132.19220.19276;bounded_by_ta=TRUE;common_boundary=LEFT;end=19276;ies_id=IESPGM.PTET51.1.132.15833;ies_left_dist=0;ies_min_dist=0;ies_right_dist=288;junction_seq=tgtatgtatagcagtTAatattactttttaaa;read_names=J00121:27:H3GGKBBXX:5:1125:29153:45924;sequence=TATTGTAGATTTCGTTTTGGATTAAGAGTTAAATAAAATAATTCAATTTTATAATAA;start=19220;subtype=PARTIAL_INTERNAL;support_ref=11;support_variant=1;type=ALTERNATIVE;
scaffold51_132_with_IES	MILORD	internal_eliminated_sequence	19498	19576	.	.	.	ID=MILORD.132.19498.19576;Name=MILORD.132.19498.19576;bounded_by_ta=TRUE;common_boundary=None;end=19576;ies_id=IESPGM.PTET51.1.132.15833;ies_left_dist=-278;ies_min_dist=12;ies_right_dist=-12;junction_seq=tcttaaatttgctaaTAgtaaaccagagatac;read_names=J00121:27:H3GGKBBXX:5:2208:11779:26336;sequence=TACACTATTTAAAATGTTATGGGTATAATTGAAGTAAATTAATCTCAATTTAATTTTCTTTTAATAATATCTGCATGAA;start=19498;subtype=OVERLAPPING;support_ref=16;support_variant=1;type=ALTERNATIVE;
scaffold51_132_with_IES	MILORD	internal_eliminated_sequence	20658	20686	.	.	.	ID=MILORD.132.20658.20686;Name=MILORD.132.20658.20686;bounded_by_ta=TRUE;common_boundary=None;end=20686;ies_id=IESPGM.PTET51.1.132.15833;ies_left_dist=-1438;ies_min_dist=1122;ies_right_dist=-1122;junction_seq=taataagaattctaaTAttatattttctaatt;read_names=J00121:27:H3GGKBBXX:5:1220:28107:41827;sequence=TATAAGGAATTTACAATAGAAAATTAACT;start=20658;subtype=MAC;support_ref=75;support_variant=1;type=CRYPTIC;
scaffold51_132_with_IES	MILORD	internal_eliminated_sequence	21041	21084	.	.	.	ID=MILORD.132.21041.21084;Name=MILORD.132.21041.21084;bounded_by_ta=TRUE;common_boundary=None;end=21084;ies_id=IESPGM.PTET51.1.132.15833;ies_left_dist=-1821;ies_min_dist=1520;ies_right_dist=-1520;junction_seq=tgtattaaattcgttTAtaataataccataaa;read_names=J00121:27:H3GGKBBXX:5:1212:10815:40209,J00121:27:H3GGKBBXX:5:1128:7395:39699,J00121:27:H3GGKBBXX:5:2125:24596:2897;sequence=TATATTTGATATTTTTATGTAATTAAATTAAATTAAATTGAATT;start=21041;subtype=MAC;support_ref=168;support_variant=3;type=CRYPTIC;
scaffold51_132_with_IES	MILORD	internal_eliminated_sequence	22821	23166	.	.	.	ID=MILORD.132.22821.23166;Name=MILORD.132.22821.23166;bounded_by_ta=TRUE;common_boundary=None;end=23166;ies_id=IESPGM.PTET51.1.132.19096;ies_left_dist=7;ies_min_dist=7;ies_right_dist=86;junction_seq=tgaaattattatcaaTAataattatataaaag;read_names=J00121:27:H3GGKBBXX:5:1118:27976:9244;sequence=TATATTATATAGTGTTTACAGTAAAAAATTTGTTAGTCAATTTAAATTTAATAGACCAAAATCTGAAGGATAAGTATAAAAATGACAAAATTTATGATCCTAAAACCAGATATGTATTAGTAGTATTATTGTTTTTTTAACTTAATTTCTCTTATTATAGATATTCCAGCCTCAACTTAGCGATTAAAACTCCCTCTTTGAGTTCATAATCTCACATGAGACTTATTTTGATTTCTTCTTGTTCTTAAGAATGTTATTTTCAATTCTCTTTCAAGCTCTCAACAAATTAGTAGATGACTAAACTAATTATATCCTGAATTACTCCAATTTTATAAAAATAGAACAA;start=22821;subtype=OVERLAPPING;support_ref=14;support_variant=1;type=ALTERNATIVE;
scaffold51_132_with_IES	MILORD	internal_eliminated_sequence	22828	23250	.	.	.	ID=MILORD.132.22828.23250;Name=MILORD.132.22828.23250;bounded_by_ta=TRUE;common_boundary=LEFT;end=23250;ies_id=IESPGM.PTET51.1.132.19096;ies_left_dist=0;ies_min_dist=0;ies_right_dist=2;junction_seq=attatcaatatattaTAtagttggatctcatt;read_names=J00121:27:H3GGKBBXX:5:2108:32075:16840,J00121:27:H3GGKBBXX:5:1215:19238:27443,J00121:27:H3GGKBBXX:5:2206:30563:37220,J00121:27:H3GGKBBXX:5:2228:32370:25896,J00121:27:H3GGKBBXX:5:2119:10338:26371,J00121:27:H3GGKBBXX:5:2108:23277:33633,J00121:27:H3GGKBBXX:5:1110:7872:5358;sequence=TATAGTGTTTACAGTAAAAAATTTGTTAGTCAATTTAAATTTAATAGACCAAAATCTGAAGGATAAGTATAAAAATGACAAAATTTATGATCCTAAAACCAGATATGTATTAGTAGTATTATTGTTTTTTTAACTTAATTTCTCTTATTATAGATATTCCAGCCTCAACTTAGCGATTAAAACTCCCTCTTTGAGTTCATAATCTCACATGAGACTTATTTTGATTTCTTCTTGTTCTTAAGAATGTTATTTTCAATTCTCTTTCAAGCTCTCAACAAATTAGTAGATGACTAAACTAATTATATCCTGAATTACTCCAATTTTATAAAAATAGAACAATAATAATTATATAAAAGATTAACAATTTAATATAATATATTAAAAATTTAAGTATAATAAAATTAGATATTAAATTTCTAACAT;start=22828;subtype=PARTIAL_INTERNAL;support_ref=16;support_variant=7;type=ALTERNATIVE;
scaffold51_132_with_IES	MILORD	internal_eliminated_sequence	22828	23252	.	.	.	ID=MILORD.132.22828.23252;Name=MILORD.132.22828.23252;bounded_by_ta=TRUE;common_boundary=Both;end=23252;ies_id=IESPGM.PTET51.1.132.19096;ies_left_dist=0;ies_min_dist=0;ies_right_dist=0;junction_seq=attatcaatatattaTAgttggatctcattat;read_names=J00121:27:H3GGKBBXX:5:2101:25743:38574,J00121:27:H3GGKBBXX:5:2226:25733:31664,J00121:27:H3GGKBBXX:5:1121:25773:11372,J00121:27:H3GGKBBXX:5:1219:28331:34301,J00121:27:H3GGKBBXX:5:2212:7973:40244,J00121:27:H3GGKBBXX:5:1225:21328:46364,J00121:27:H3GGKBBXX:5:1119:20364:34459,J00121:27:H3GGKBBXX:5:1113:2483:18423,J00121:27:H3GGKBBXX:5:2211:15270:22045;sequence=TATAGTGTTTACAGTAAAAAATTTGTTAGTCAATTTAAATTTAATAGACCAAAATCTGAAGGATAAGTATAAAAATGACAAAATTTATGATCCTAAAACCAGATATGTATTAGTAGTATTATTGTTTTTTTAACTTAATTTCTCTTATTATAGATATTCCAGCCTCAACTTAGCGATTAAAACTCCCTCTTTGAGTTCATAATCTCACATGAGACTTATTTTGATTTCTTCTTGTTCTTAAGAATGTTATTTTCAATTCTCTTTCAAGCTCTCAACAAATTAGTAGATGACTAAACTAATTATATCCTGAATTACTCCAATTTTATAAAAATAGAACAATAATAATTATATAAAAGATTAACAATTTAATATAATATATTAAAAATTTAAGTATAATAAAATTAGATATTAAATTTCTAACATTA;start=22828;subtype=IES;support_ref=16;support_variant=9;type=IES;
scaffold51_132_with_IES	MILORD	internal_eliminated_sequence	23406	23432	.	.	.	ID=MILORD.132.23406.23432;Name=MILORD.132.23406.23432;bounded_by_ta=TRUE;common_boundary=Both;end=23432;ies_id=IESPGM.PTET51.1.132.19249;ies_left_dist=0;ies_min_dist=0;ies_right_dist=0;junction_seq=atttattaacaataaTAaactttaaacggaat;read_names=J00121:27:H3GGKBBXX:5:1114:27803:46821,J00121:27:H3GGKBBXX:5:2223:12834:29325,J00121:27:H3GGKBBXX:5:2204:21643:34706,J00121:27:H3GGKBBXX:5:2216:30239:40455,J00121:27:H3GGKBBXX:5:2121:28879:25052,J00121:27:H3GGKBBXX:5:1121:23551:36358,J00121:27:H3GGKBBXX:5:2205:7050:29712,J00121:27:H3GGKBBXX:5:1219:23277:33879,J00121:27:H3GGKBBXX:5:2219:20567:41387,J00121:27:H3GGKBBXX:5:1112:12987:23962,J00121:27:H3GGKBBXX:5:2115:18365:38521,J00121:27:H3GGKBBXX:5:1228:10419:14590;sequence=TATAGTGTAAATTAAAAACATTTTAAT;start=23406;subtype=IES;support_ref=0;support_variant=12;type=IES;
scaffold51_132_with_IES	MILORD	internal_eliminated_sequence	24625	24692	.	.	.	ID=MILORD.132.24625.24692;Name=MILORD.132.24625.24692;bounded_by_ta=TRUE;common_boundary=Both;end=24692;ies_id=IESPGM.PTET51.1.132.20441;ies_left_dist=0;ies_min_dist=0;ies_right_dist=0;junction_seq=cggaatttgaatatgTAcaatatccatccttc;read_names=J00121:27:H3GGKBBXX:5:1202:27976:44482,J00121:27:H3GGKBBXX:5:1216:6005:20867,J00121:27:H3GGKBBXX:5:1124:27407:4251,J00121:27:H3GGKBBXX:5:1104:14884:29817,J00121:27:H3GGKBBXX:5:1208:18213:13113,J00121:27:H3GGKBBXX:5:2114:19684:8172,J00121:27:H3GGKBBXX:5:2118:28716:37185,J00121:27:H3GGKBBXX:5:1118:16457:35637,J00121:27:H3GGKBBXX:5:1108:9546:42267,J00121:27:H3GGKBBXX:5:1203:27661:25052,J00121:27:H3GGKBBXX:5:1202:28057:44482,J00121:27:H3GGKBBXX:5:1118:12297:8559,J00121:27:H3GGKBBXX:5:2219:16204:35479,J00121:27:H3GGKBBXX:5:1124:17086:20937,J00121:27:H3GGKBBXX:5:2205:10064:20515,J00121:27:H3GGKBBXX:5:2209:30766:2017,J00121:27:H3GGKBBXX:5:2110:5710:46451,J00121:27:H3GGKBBXX:5:2220:7395:5622,J00121:27:H3GGKBBXX:5:2215:12063:38468,J00121:27:H3GGKBBXX:5:1203:9506:11952,J00121:27:H3GGKBBXX:5:1102:15585:32894,J00121:27:H3GGKBBXX:5:1208:12956:20990,J00121:27:H3GGKBBXX:5:1117:14489:27092,J00121:27:H3GGKBBXX:5:1218:10744:42478,J00121:27:H3GGKBBXX:5:2211:8176:17737,J00121:27:H3GGKBBXX:5:1203:18142:23610,J00121:27:H3GGKBBXX:5:1206:23967:21043,J00121:27:H3GGKBBXX:5:2220:22577:24472,J00121:27:H3GGKBBXX:5:1208:10033:8998,J00121:27:H3GGKBBXX:5:1226:27407:26617,J00121:27:H3GGKBBXX:5:1207:14235:30626,J00121:27:H3GGKBBXX:5:1213:19248:41036,J00121:27:H3GGKBBXX:5:2227:14113:3301,J00121:27:H3GGKBBXX:5:2109:12540:47770,J00121:27:H3GGKBBXX:5:2113:22343:11759,J00121:27:H3GGKBBXX:5:1214:24890:8260,J00121:27:H3GGKBBXX:5:1111:16518:36165,J00121:27:H3GGKBBXX:5:1107:3447:37642,J00121:27:H3GGKBBXX:5:1203:23094:44570,J00121:27:H3GGKBBXX:5:1208:12763:1279,J00121:27:H3GGKBBXX:5:2215:28544:47823,J00121:27:H3GGKBBXX:5:2120:26220:46082,J00121:27:H3GGKBBXX:5:2122:27549:47014,J00121:27:H3GGKBBXX:5:2206:30979:30661;sequence=TATAGTTGATCATTTAAATATATTTTAAGTTGTGAATTACATATAATAATCAATAGAAATAAGGACTG;start=24625;subtype=IES;support_ref=6;support_variant=44;type=IES;
scaffold51_132_with_IES	MILORD	internal_eliminated_sequence	24625	24697	.	.	.	ID=MILORD.132.24625.24697;Name=MILORD.132.24625.24697;bounded_by_ta=TRUE;common_boundary=LEFT;end=24697;ies_id=IESPGM.PTET51.1.132.20441;ies_left_dist=0;ies_min_dist=0;ies_right_dist=-5;junction_seq=cggaatttgaatatgTAtccatccttccctat;read_names=J00121:27:H3GGKBBXX:5:1108:1935:13148;sequence=TATAGTTGATCATTTAAATATATTTTAAGTTGTGAATTACATATAATAATCAATAGAAATAAGGACTGTACAA;start=24625;subtype=PARTIAL_EXTERNAL;support_ref=3;support_variant=1;type=ALTERNATIVE;
scaffold51_132_with_IES	MILORD	internal_eliminated_sequence	26086	26112	.	.	.	ID=MILORD.132.26086.26112;Name=MILORD.132.26086.26112;bounded_by_ta=TRUE;common_boundary=None;end=26112;ies_id=IESPGM.PTET51.1.132.22250;ies_left_dist=416;ies_min_dist=416;ies_right_dist=417;junction_seq=cacgtgcttattatgTAttaacagcaagccta;read_names=J00121:27:H3GGKBBXX:5:1201:13281:41915;sequence=TATCTGATATAATCAACTACTCATGCA;start=26086;subtype=MAC;support_ref=97;support_variant=1;type=CRYPTIC;
scaffold51_132_with_IES	MILORD	internal_eliminated_sequence	26460	26529	.	.	.	ID=MILORD.132.26460.26529;Name=MILORD.132.26460.26529;bounded_by_ta=TRUE;common_boundary=RIGHT;end=26529;ies_id=IESPGM.PTET51.1.132.22250;ies_left_dist=42;ies_min_dist=0;ies_right_dist=0;junction_seq=ttatgagaattgcttTAaaataaataagtaaa;read_names=J00121:27:H3GGKBBXX:5:1114:17939:20234,J00121:27:H3GGKBBXX:5:1209:18365:38978;sequence=TATTATTAATTTACCTAAAAATTGACCAAATTTCTTCATTTTTATAAATGTTATTAATTTATTTCTCCTA;start=26460;subtype=PARTIAL_EXTERNAL;support_ref=54;support_variant=2;type=ALTERNATIVE;
scaffold51_132_with_IES	MILORD	internal_eliminated_sequence	26502	26529	.	.	.	ID=MILORD.132.26502.26529;Name=MILORD.132.26502.26529;bounded_by_ta=TRUE;common_boundary=Both;end=26529;ies_id=IESPGM.PTET51.1.132.22250;ies_left_dist=0;ies_min_dist=0;ies_right_dist=0;junction_seq=aaatttcttcattttTAaaataaataagtaaa;read_names=J00121:27:H3GGKBBXX:5:1213:18254:11495,J00121:27:H3GGKBBXX:5:2212:14052:3582,J00121:27:H3GGKBBXX:5:1117:10886:17474,J00121:27:H3GGKBBXX:5:1202:13332:45871,J00121:27:H3GGKBBXX:5:1213:18243:11302,J00121:27:H3GGKBBXX:5:1116:30482:4585,J00121:27:H3GGKBBXX:5:1205:13524:33686,J00121:27:H3GGKBBXX:5:2214:19634:2422,J00121:27:H3GGKBBXX:5:2120:13707:26969,J00121:27:H3GGKBBXX:5:1126:25895:18335,J00121:27:H3GGKBBXX:5:1225:7273:22467,J00121:27:H3GGKBBXX:5:2209:26707:35708,J00121:27:H3GGKBBXX:5:1223:18507:16014;sequence=TATAAATGTTATTAATTTATTTCTCCTA;start=26502;subtype=IES;support_ref=56;support_variant=13;type=IES;
scaffold51_132_with_IES	MILORD	internal_eliminated_sequence	26656	27859	.	.	.	ID=MILORD.132.26656.27859;Name=MILORD.132.26656.27859;bounded_by_ta=TRUE;common_boundary=None;end=27859;ies_id=IESPGM.PTET51.1.132.22250;ies_left_dist=-154;ies_min_dist=154;ies_right_dist=-1330;junction_seq=tttacttattaattaTAtaaaaatagtaaatt;read_names=J00121:27:H3GGKBBXX:5:2212:3265:26388;sequence=TATATTTATGTATTAATAATACAATCAAAAAAACTAAGTAAAATTTTGTTATGAATTACTCTCAGAATTAACAATCCACCAAAAACAAGTGTGCTATGCTATTACTTTCAATCAAAATAAATAATTAGTCTTAGTCTGTTGTGATCTAAATATTAAAGTTTATCAATTCAATGATGGATATTTAAAGTTAATATCAATACTATCAAAAAGTCGATTTACTATCACAGTCCTGAGTTTCTTTAAGAACAACAGAAAGTGTTAATTTTTATCAGGTTCGTGTGATAGTTTTATAGAAGTTAGATCAATAACATAATTAAGAAGTCAAAAATACACTTAGAAATTGGATTCACATAAAAATGGCATTAATTGTTTAGTTATTGGTTAGGATTAAAATATGTTTTTATCTGGCTGTGTAGGTTAAGCGATTAAACTATGGAGTTGCTTCTAATAAAACTAACGTAGTTGTCAATGGTCCTGCTAATAGACAATTACAGATCATACTAATTCTGTCTATACATTAGATATTAATTCAAAATAAAATAAAGCAGTATCATGTGGATATGATGACACTATGTTAATTATGGATATAATAAAAAACATGGAAACTTATTAATTGGTTTTGAAATAAAAGATTAAATTACCAAACTTTAGTTATCGAATCCTATTCATAAATGATTCAGATTTCATATTTCAATCCTATTCTGCAAAGTTTCTTCAATTGTTCCAATAAGATTAAAATGAAAAATATTTCATAACATATTCTCTACCTGTTTAGTGTAAATCCTATAGTCAAAATTAAAATAAATGGGTTAGTATATATCACTCTAAATTTAGAAACCTAGAATTAATATTTTCAATAAATTCCAAAAAAATACAATTTCTCGTATGAGTCAATTAATTTCTTTTATATCGACTATAGCCTTGCAATATATTTTTCTAGCCCTAATTTATTTAGTCAAAAGGTTATTTTGTTTGTAAAAATAGTTAAAATCTTAATTTTGTTTATCATAATCCTGTTAATAATGAACTTGTATTATTATATTCGATATATTTTGATAATTATGAATAATATGGGTCATTAAGTGAAGATGGTGAATATTTAATTACTTGGAATTAGAAATTAGAACAAATAGAAATAAGAAAGTATAAACTTATTGATGATAAAAATAATTGATTTTAATTATTCATGTATACATAAATTTTA;start=26656;subtype=MAC;support_ref=61;support_variant=1;type=CRYPTIC;
scaffold51_132_with_IES	MILORD	internal_eliminated_sequence	27440	27846	.	.	.	ID=MILORD.132.27440.27846;Name=MILORD.132.27440.27846;bounded_by_ta=TRUE;common_boundary=LEFT;end=27846;ies_id=IESPGM.PTET51.1.132.23160;ies_left_dist=0;ies_min_dist=0;ies_right_dist=-275;junction_seq=gtttagtgtaaatccTAcataaattttatata;read_names=J00121:27:H3GGKBBXX:5:2219:28584:48034,J00121:27:H3GGKBBXX:5:1121:21846:3899,J00121:27:H3GGKBBXX:5:1217:11272:46065;sequence=TATAGTCAAAATTAAAATAAATGGGTTAGTATATATCACTCTAAATTTAGAAACCTAGAATTAATATTTTCAATAAATTCCAAAAAAATACAATTTCTCGTATGAGTCAATTAATTTCTTTTATATCGACTATAGCCTTGCAATATATTTTTCTAGCCCTAATTTATTTAGTCAAAAGGTTATTTTGTTTGTAAAAATAGTTAAAATCTTAATTTTGTTTATCATAATCCTGTTAATAATGAACTTGTATTATTATATTCGATATATTTTGATAATTATGAATAATATGGGTCATTAAGTGAAGATGGTGAATATTTAATTACTTGGAATTAGAAATTAGAACAAATAGAAATAAGAAAGTATAAACTTATTGATGATAAAAATAATTGATTTTAATTATTCATGTA;start=27440;subtype=PARTIAL_EXTERNAL;support_ref=40;support_variant=3;type=ALTERNATIVE;
scaffold51_132_with_IES	MILORD	internal_eliminated_sequence	27440	27571	.	.	.	ID=MILORD.132.27440.27571;Name=MILORD.132.27440.27571;bounded_by_ta=TRUE;common_boundary=Both;end=27571;ies_id=IESPGM.PTET51.1.132.23160;ies_left_dist=0;ies_min_dist=0;ies_right_dist=0;junction_seq=gtttagtgtaaatccTAgccttgcaatatatt;read_names=J00121:27:H3GGKBBXX:5:1226:23196:44183,J00121:27:H3GGKBBXX:5:1202:21947:15434,J00121:27:H3GGKBBXX:5:1118:7486:44007,J00121:27:H3GGKBBXX:5:1111:28726:39664,J00121:27:H3GGKBBXX:5:1115:26413:34811,J00121:27:H3GGKBBXX:5:1110:6370:42038,J00121:27:H3GGKBBXX:5:1208:15067:32314,J00121:27:H3GGKBBXX:5:2104:20943:39541,J00121:27:H3GGKBBXX:5:1206:24251:24384,J00121:27:H3GGKBBXX:5:2210:23145:8330,J00121:27:H3GGKBBXX:5:2109:23591:4004,J00121:27:H3GGKBBXX:5:2217:18873:14854,J00121:27:H3GGKBBXX:5:2124:18710:25333,J00121:27:H3GGKBBXX:5:2207:13088:22731,J00121:27:H3GGKBBXX:5:1123:6674:8066,J00121:27:H3GGKBBXX:5:1128:4665:18687,J00121:27:H3GGKBBXX:5:2114:26007:37519,J00121:27:H3GGKBBXX:5:2113:29346:35602,J00121:27:H3GGKBBXX:5:1126:25712:32015,J00121:27:H3GGKBBXX:5:2106:3082:43515,J00121:27:H3GGKBBXX:5:2111:7395:22749,J00121:27:H3GGKBBXX:5:1228:6695:37783;sequence=TATAGTCAAAATTAAAATAAATGGGTTAGTATATATCACTCTAAATTTAGAAACCTAGAATTAATATTTTCAATAAATTCCAAAAAAATACAATTTCTCGTATGAGTCAATTAATTTCTTTTATATCGACTA;start=27440;subtype=IES;support_ref=40;support_variant=22;type=IES;
scaffold51_132_with_IES	MILORD	internal_eliminated_sequence	27540	27571	.	.	.	ID=MILORD.132.27540.27571;Name=MILORD.132.27540.27571;bounded_by_ta=TRUE;common_boundary=RIGHT;end=27571;ies_id=IESPGM.PTET51.1.132.23160;ies_left_dist=-100;ies_min_dist=0;ies_right_dist=0;junction_seq=aaatacaatttctcgTAgccttgcaatatatt;read_names=J00121:27:H3GGKBBXX:5:2212:31974:39981,J00121:27:H3GGKBBXX:5:1113:13169:9332;sequence=TATGAGTCAATTAATTTCTTTTATATCGACTA;start=27540;subtype=PARTIAL_INTERNAL;support_ref=23;support_variant=2;type=ALTERNATIVE;
scaffold51_132_with_IES	MILORD	internal_eliminated_sequence	28102	28130	.	.	.	ID=MILORD.132.28102.28130;Name=MILORD.132.28102.28130;bounded_by_ta=TRUE;common_boundary=None;end=28130;ies_id=IESPGM.PTET51.1.132.23160;ies_left_dist=-662;ies_min_dist=559;ies_right_dist=-559;junction_seq=tactttctatctaatTAtaccttaatctatta;read_names=J00121:27:H3GGKBBXX:5:2202:14407:11477,J00121:27:H3GGKBBXX:5:1115:25510:36095,J00121:27:H3GGKBBXX:5:2116:26423:13728,J00121:27:H3GGKBBXX:5:1202:28483:24753,J00121:27:H3GGKBBXX:5:2218:7080:13025,J00121:27:H3GGKBBXX:5:2103:6015:41950;sequence=TAAACTTCAGAATTATCAAGATTTCATTT;start=28102;subtype=MAC;support_ref=285;support_variant=6;type=CRYPTIC;
scaffold51_132_with_IES	MILORD	internal_eliminated_sequence	30613	30657	.	.	.	ID=MILORD.132.30613.30657;Name=MILORD.132.30613.30657;bounded_by_ta=TRUE;common_boundary=None;end=30657;ies_id=IESPGM.PTET51.1.132.28768;ies_left_dist=2567;ies_min_dist=2567;ies_right_dist=2694;junction_seq=gttgaaagatagggtTActcaataaatataat;read_names=J00121:27:H3GGKBBXX:5:2207:23531:6712,J00121:27:H3GGKBBXX:5:2210:15047:29958;sequence=TATAGTTTATGCTTTATAACTGATTAAATGTTTACATTTCAACCT;start=30613;subtype=MAC;support_ref=170;support_variant=2;type=CRYPTIC;
scaffold51_132_with_IES	MILORD	internal_eliminated_sequence	33180	33351	.	.	.	ID=MILORD.132.33180.33351;Name=MILORD.132.33180.33351;bounded_by_ta=TRUE;common_boundary=Both;end=33351;ies_id=IESPGM.PTET51.1.132.28768;ies_left_dist=0;ies_min_dist=0;ies_right_dist=0;junction_seq=cattacctctattatTAtatgctgatgcattt;read_names=J00121:27:H3GGKBBXX:5:2217:5335:13588,J00121:27:H3GGKBBXX:5:1220:14580:48843,J00121:27:H3GGKBBXX:5:2204:9780:24947,J00121:27:H3GGKBBXX:5:1209:21958:34371,J00121:27:H3GGKBBXX:5:2112:10176:40297,J00121:27:H3GGKBBXX:5:1117:20892:13675,J00121:27:H3GGKBBXX:5:2124:7273:15715,J00121:27:H3GGKBBXX:5:2215:13951:13359,J00121:27:H3GGKBBXX:5:2228:23480:9789,J00121:27:H3GGKBBXX:5:1115:6999:4233,J00121:27:H3GGKBBXX:5:2206:19380:12392,J00121:27:H3GGKBBXX:5:1223:17056:37273,J00121:27:H3GGKBBXX:5:2219:10906:11003,J00121:27:H3GGKBBXX:5:2218:29488:45133,J00121:27:H3GGKBBXX:5:1211:19979:10968,J00121:27:H3GGKBBXX:5:2115:18365:8559,J00121:27:H3GGKBBXX:5:1227:16812:36816,J00121:27:H3GGKBBXX:5:2210:10653:7293,J00121:27:H3GGKBBXX:5:2228:18040:47770,J00121:27:H3GGKBBXX:5:1113:14844:47225,J00121:27:H3GGKBBXX:5:2220:13829:39488,J00121:27:H3GGKBBXX:5:1121:18345:39295,J00121:27:H3GGKBBXX:5:1113:12530:11495,J00121:27:H3GGKBBXX:5:2210:10967:7240,J00121:27:H3GGKBBXX:5:2218:26281:17315,J00121:27:H3GGKBBXX:5:2214:5193:21149,J00121:27:H3GGKBBXX:5:2121:22221:21078,J00121:27:H3GGKBBXX:5:2206:21004:45555,J00121:27:H3GGKBBXX:5:2206:8258:14713,J00121:27:H3GGKBBXX:5:1221:19278:28639,J00121:27:H3GGKBBXX:5:2209:14072:1402,J00121:27:H3GGKBBXX:5:1117:19096:28182,J00121:27:H3GGKBBXX:5:1107:20466:46170,J00121:27:H3GGKBBXX:5:1226:25012:2000,J00121:27:H3GGKBBXX:5:2226:8186:6255,J00121:27:H3GGKBBXX:5:1202:31345:2633,J00121:27:H3GGKBBXX:5:2120:16396:13974;sequence=TATAGACAACTAGAAAAAAAATTATATTTTAAATTTAATAAGTTGAGGATTTTAGATAATTTAATAATTCTTAATTATTTGAAGTAAAGTAATAATATTAATACTACATTTCAATTACAAAAAAAAACTAGGAAATTTGGTAGTCATAAAATTGATTGGTTATAGTCAGCTA;start=33180;subtype=IES;support_ref=52;support_variant=37;type=IES;
scaffold51_132_with_IES	MILORD	internal_eliminated_sequence	33180	33341	.	.	.	ID=MILORD.132.33180.33341;Name=MILORD.132.33180.33341;bounded_by_ta=TRUE;common_boundary=LEFT;end=33341;ies_id=IESPGM.PTET51.1.132.28768;ies_left_dist=0;ies_min_dist=0;ies_right_dist=10;junction_seq=cattacctctattatTAgtcagctatatatgc;read_names=J00121:27:H3GGKBBXX:5:1123:11089:30380;sequence=TATAGACAACTAGAAAAAAAATTATATTTTAAATTTAATAAGTTGAGGATTTTAGATAATTTAATAATTCTTAATTATTTGAAGTAAAGTAATAATATTAATACTACATTTCAATTACAAAAAAAAACTAGGAAATTTGGTAGTCATAAAATTGATTGGTTA;start=33180;subtype=PARTIAL_INTERNAL;support_ref=26;support_variant=1;type=ALTERNATIVE;
scaffold51_132_with_IES	MILORD	internal_eliminated_sequence	34119	34145	.	.	.	ID=MILORD.132.34119.34145;Name=MILORD.132.34119.34145;bounded_by_ta=TRUE;common_boundary=None;end=34145;ies_id=IESPGM.PTET51.1.132.28768;ies_left_dist=-939;ies_min_dist=794;ies_right_dist=-794;junction_seq=gaagaaggttgtcaaTAcatataacctaataa;read_names=J00121:27:H3GGKBBXX:5:1117:15595:30907,J00121:27:H3GGKBBXX:5:1127:13555:48790;sequence=TATCGTTATTATCGGCGATTAAGGGTA;start=34119;subtype=MAC;support_ref=81;support_variant=2;type=CRYPTIC;
scaffold51_132_with_IES	MILORD	internal_eliminated_sequence	37220	41712	.	.	.	ID=MILORD.132.37220.41712;Name=MILORD.132.37220.41712;bounded_by_ta=TRUE;common_boundary=LEFT;end=41712;ies_id=IESPGM.PTET51.1.132.32636;ies_left_dist=0;ies_min_dist=0;ies_right_dist=-4431;junction_seq=aaaagttaacctttgTAcatagaatttcaatt;read_names=J00121:27:H3GGKBBXX:5:1209:26129:9350;sequence=TATTATAATTTCAAATCATAAATAATAAACATTTTTTAATTTGTTTTTAAGAACTCTGACAATAAAAAAGACACTTCTCGTATAGGAAGCGTCATAAATAAAACCCATAATAAAAATTAATAGTTACCTGTTGCCAAACCAATTACTTAAATTTAACCGAAACTACCTCTAATAATAAATTATGAAAATTCCTCCAAACCTAAAAATACAAATAAATAAATGTAACAGAAACCAATAACTGACCTATAAAAATAAAATGATAAAGTTGAAAATAATAATTACCCTAATGCAATTTTATTAGGTGCTCCAGGAGTTGGAAAAACTTTTATTATGCATAAATTATTTCCAAAGGAAAAAAATATAAAAGAATTTATGTTGTATAAATTATCACTATTAGAATACAATTTTGTTGACACTGTAGGATTCGATTTTGAGCGGGATATATAAATGAGGGAGGCTCAAATAAAAATGTTTAAAGAATTTTTCATACAAGTTAATAATAGAATTTCTTCAATATTTATTGTGGTGAATTTTGAAAGGACTGATTTAATGAAAAAAAAATTGATTTCTGTTTATAAGTACTTTAGGAAATTTACAAATCTAATAAGTATAGTTGTGACTGATTTCCATTTAAGTGAAAGCAACGAAGATGAAGAAAATTTAATAAAAAGTCTGAAAATATTTTAACCTAATGATGTATTGTTTGTAAGGGGGGATGTAAAACCAGAAGAACTAACAAATTAATTAAAAAAAAAATAATCAAAAATAATTAAGAAAATAAATTAGTTTAATCAATTAAACTTAAAAGACACAATCTTTGAGCAAGATGATTTGGAAGAGTAGAATATACTAAGAACATAGTTATTAAAAAAAATGATAAATAAATGATTATATTTTTTAAATTTTTTTAATAATTCATAACTAATAATAAAAAAAGGAGAAATTACTTAAGCATTAATTTTGCATATTTATTAGCTAATTAATATAGATTTATCATATAGATTGGATTTTTGAAGAAGGATTAAAATATTATCACACCCTTTTGTTTTTTTAAAGATAATAAAAAATATCATCTTCAATTCTTAAAATGATTTCGCTTCGAAAGTATCCTTAAATACACTCCACTGTAATAATACCATATTCATAAACTAGCTCACTCGGATTGAATGATGTATTTTATAATAAAATTTGTTATTTTGTTGTCCTCTACTTTAAGGATTATTAATTTAATTATCAATTAACCCTTAAATTTTAAGATACTAATTTATTTTAAATATATAATAGAAATATGAATAAATTATGAAAATGTATTAAAATTAGAGTAATACAATGGTAGCTACATCTTCTGAAATATTTTAATATAGTTTTTCATTTTTGTAATAATTCATTTGAGACATGATCTCAATCGAAAAGATTGGTACAAAAAATAAAGGAATTGTAAATTTCTAAAAATGATTTATATTATTATTTAGAGAGAACCTGATTAACAAAATAAATGCTATATTATTTGTTAATTTATTCCACTAATTTCCTTAAAATAATAAATATGAATATTATTCATTATTTTATTTAACTGTTCTTTTCTAGAATTCTTTTAATGCTTTATCTTGTTATTTAATGGTAGAATTCTTAATAAGTTCTAAATGTTTAAACTGCAAATTCGCTTAAATAAATAAAAAAATTACTGATCTAATTCGTTTAGTGCTTGGTAGACAGGGCAGGAAATTTCACATGTACCAACCGACCCTAAGAAGTCTGAAATTTAAGTAAAGCGGGTTCGATCTCTAGCAGTTAAAATGGCTTTAAACCATCTAAATTTTAATTCACAGTCATTTTCATTAGTTAATTTTAAATCTTTGTCTATTTGTTCAATAACTTATTATGTTAATTCTTTATTTTGAGCCTTTTTAAATAATTCCTCCAAGAACACCTTTTTCTAGGATGGATAAAAATTAAAATAATCAGCATAATGATCAGGTTATTGTCCATCAGCCAGAATGTAAGCAGTAGTATATTATTAAGTTTCAACAAGTTTATTAGTAGAAAAATCTAACCTAATTGGTGGTAATCCTGGTTGATAAATCCAAGAATCCCAATACTCTAAGATTTGATATCTTTTAGTTGAATAATTATCTACATGTTGTTCATATAAATATCTAATGATAAAGTTTTATAATTCTTGCTGATCAATAGATTTATACATATATGTAGCTAAATACGATCTCAGCATATATTTAAAATCTTCTTCTCCAATGATTCCTTCTAAAAATGTCAAAAATTAGAATCCTTTTTCATAAAGTATATCAGAAATTGATAGTTAAGGATTAATTCCTGTTGTATCAGGATGAAGAGATGTAAAATTGCTATCAGGACCGAAATTCAAAATATCTGCATACATAGATGCATTTCCAATTATGGCTTTTAATTTAATATCATCAGGGACCTTATAATAAAATGAAGAAGCTTTTCTTTCTAAAAATACAGTAAATCCTTCATTAATCCACATGTTTCCCCAATTTACACATGTTACCGTATTGCCAAACCAAGAGTGAGCCATCTCATGGATGGCCACATATAATCCACTGCCAGTCTTTGTCATAATAGTTGGGCTAGCAAAAGTTAATAATGGATTTTCCATAGCTCCATAAGGAAAAGAAGGAGGTAATATCACAATAGTGTAAGTTCCCCAAGTGTATGGTCCTATATATTGTTCAATAGCCTATAAAAATTATTCCATATCTTTGAGTTCTTCTTTGTATTCATTAATTTTATCTGGCTCGCTAATTAAAAAGGTTCTATCTCCATTACTTGTGGGTACTTTTTATAAATTATAATTGTAACTCTAGATTTAACTATACCAGCAACTATAGCGATTAAGTAGCTTGGTATTGGAATTTTTTATAGAAAATATTTATATTTCCAAGTAAAATTTGGATCAATCTCGGGATGGTTTTAAATTTTAAATTATTCTTAGCTTTCTTAGGCTGACATAAAAACATCTGTTGCTTCTGTATTCTTGTAAATTATAGTAGCAGAATATGTTTATTTTATTGCAGGTGTATCTTATAATGGTGCTAAGGATCTGCAATATGCATCTTCACATTATGTAAATAAAAAAGGCATGCCTAGACATATAAATAAATTTTAACTTTTCGTCGATGTCTATGACACATTCATAAAACTAACTGATTCAGATCGAGAATCGATTGAGTATTTGATTGATAACATGATGATTTCACCCCTTCGATACTCCCTATTAAGAAGTATATTCAATCGTTAGCCTTAATCACTATCAGCATATGGATTATCAATAATATGGCGAAGAAGAAGTCCATTTTCCATATAAATTGAATAGATATTCAATTCCTTTATGTCTAAACAAATCTATCATATTTTTGTAATAAACTTTGTTTATAGAGGATCTTGCAACATGAAATTTATAGTTAGCTGTAGCATTAATCTATTTCTTTTCCATATTTAATAGCAATTCAAAATGAATATGCTTATTTTATACAATTAAAATCTTTAAGTATTCTTTAATTTATTAATTCAAAAATGTTTTCAACTCTACATCAAGGTAATTTGAAAATGTGTTTACATCTATCTCCAATCCAAATGAAAAATTGATATATAAAAGTGCAAATATAAACATTATTTTTCTTGTTTTTTATATTATTTATAACTTACTAGCATAAAAAAATAAATAAACTTAGATTTTGTTAGAAACTATATAGAAAAATACAAATTCATGTAATTTATTATTATTTTTATAATAAAATACAACCTCATATTTAAAGTGTTTTAATCTGCTCTTTACAATATTTCGATATTTTTCAATCTTACGGCTATGAAAACAACATTATATTATGGGAATTTTAATGAAAGCGAGTGTTCAAGCATAGAAAAATACAGCGCTATGTTTTTAAATTTCTTATCTTGCTCAGATAGATTAATATTATTAGATTACCAAGCTTTTTTATGCATTTGAATTACTTGCATAACTATAGATATGATAATAAATACGATTGATATTGAATTGATAACAACGACAAATATTCACCTTCCATTTTGGAATTATCATATCTTGCTTCAAAACAACATAAAATAGAATCTCTTCCAAATATAAAAAACTAAGACAGCAATTTTCATTAAAATTTATTTAAAATTATTAAATCTAATTGCTTCTAATCAAAAAATTAGAGAGACATGATGAGACCTTATTTAACTTATAAGACCTTTAAATCTACATTTTTAATATTTTTCAAAACCATATCCATATAATAACCAAAATTATATAAAAATATTATTAATTCATTATTAATCTGATAAAATATCAAAAAGTTCAATAATCAGATAGAAAATTATTTTCAATACAAACAAACCTTACAACTAATGAAAATTATTTTAAGAAGTATAAGAATAAATGTTTATTAGCAATATATTTATACAATACCGTGTCAAAGATGAATATAATACATTATTATTTATCATTA;start=37220;subtype=PARTIAL_EXTERNAL;support_ref=11;support_variant=1;type=ALTERNATIVE;
scaffold51_132_with_IES	MILORD	internal_eliminated_sequence	37220	37281	.	.	.	ID=MILORD.132.37220.37281;Name=MILORD.132.37220.37281;bounded_by_ta=TRUE;common_boundary=Both;end=37281;ies_id=IESPGM.PTET51.1.132.32636;ies_left_dist=0;ies_min_dist=0;ies_right_dist=0;junction_seq=aaaagttaacctttgTAaaaaagacacttctc;read_names=J00121:27:H3GGKBBXX:5:1211:11931:42882,J00121:27:H3GGKBBXX:5:2218:24251:26599,J00121:27:H3GGKBBXX:5:1202:10896:40807,J00121:27:H3GGKBBXX:5:2224:16823:43339,J00121:27:H3GGKBBXX:5:1115:28493:38732,J00121:27:H3GGKBBXX:5:1215:11363:43515,J00121:27:H3GGKBBXX:5:2208:4229:30485,J00121:27:H3GGKBBXX:5:2111:16346:11108,J00121:27:H3GGKBBXX:5:1113:12845:3459,J00121:27:H3GGKBBXX:5:2210:5629:4778,J00121:27:H3GGKBBXX:5:1204:25154:26863,J00121:27:H3GGKBBXX:5:1117:15351:34846,J00121:27:H3GGKBBXX:5:1215:16772:7380,J00121:27:H3GGKBBXX:5:1112:2006:4760,J00121:27:H3GGKBBXX:5:2111:20923:31488,J00121:27:H3GGKBBXX:5:1122:12408:28129,J00121:27:H3GGKBBXX:5:2111:16670:1578,J00121:27:H3GGKBBXX:5:2118:9922:17456,J00121:27:H3GGKBBXX:5:1117:15514:4919,J00121:27:H3GGKBBXX:5:2113:25540:20006,J00121:27:H3GGKBBXX:5:2118:24718:35637,J00121:27:H3GGKBBXX:5:2122:13372:38697,J00121:27:H3GGKBBXX:5:1107:30563:20691,J00121:27:H3GGKBBXX:5:1128:20608:30169,J00121:27:H3GGKBBXX:5:2124:14174:43955,J00121:27:H3GGKBBXX:5:1107:25550:23434,J00121:27:H3GGKBBXX:5:1125:19025:18177,J00121:27:H3GGKBBXX:5:2103:25144:8312;sequence=TATTATAATTTCAAATCATAAATAATAAACATTTTTTAATTTGTTTTTAAGAACTCTGACAA;start=37220;subtype=IES;support_ref=22;support_variant=28;type=IES;
scaffold51_132_with_IES	MILORD	internal_eliminated_sequence	37223	37281	.	.	.	ID=MILORD.132.37223.37281;Name=MILORD.132.37223.37281;bounded_by_ta=TRUE;common_boundary=RIGHT;end=37281;ies_id=IESPGM.PTET51.1.132.32636;ies_left_dist=-3;ies_min_dist=0;ies_right_dist=0;junction_seq=agttaacctttgtatTAaaaaagacacttctc;read_names=J00121:27:H3GGKBBXX:5:1113:17563:24894,J00121:27:H3GGKBBXX:5:1109:15645:36376,J00121:27:H3GGKBBXX:5:1104:25611:14783;sequence=TATAATTTCAAATCATAAATAATAAACATTTTTTAATTTGTTTTTAAGAACTCTGACAA;start=37223;subtype=PARTIAL_INTERNAL;support_ref=22;support_variant=3;type=ALTERNATIVE;
scaffold51_132_with_IES	MILORD	internal_eliminated_sequence	37300	37326	.	.	.	ID=MILORD.132.37300.37326;Name=MILORD.132.37300.37326;bounded_by_ta=TRUE;common_boundary=None;end=37326;ies_id=IESPGM.PTET51.1.132.32636;ies_left_dist=-80;ies_min_dist=45;ies_right_dist=-45;junction_seq=aaaagacacttctcgTAataaaaattaatagt;read_names=J00121:27:H3GGKBBXX:5:1210:21826:18071;sequence=TATAGGAAGCGTCATAAATAAAACCCA;start=37300;subtype=MAC;support_ref=25;support_variant=1;type=CRYPTIC;
scaffold51_132_with_IES	MILORD	internal_eliminated_sequence	40049	40074	.	.	.	ID=MILORD.132.40049.40074;Name=MILORD.132.40049.40074;bounded_by_ta=TRUE;common_boundary=Both;end=40074;ies_id=IESPGM.PTET51.1.132.35403;ies_left_dist=0;ies_min_dist=0;ies_right_dist=0;junction_seq=gtactttttataaatTAccagcaactatagcg;read_names=J00121:27:H3GGKBBXX:5:1222:25936:13166,J00121:27:H3GGKBBXX:5:1127:13829:41458,J00121:27:H3GGKBBXX:5:1213:5406:28938,J00121:27:H3GGKBBXX:5:1123:3254:34952,J00121:27:H3GGKBBXX:5:1110:24241:1332,J00121:27:H3GGKBBXX:5:1212:14834:47735,J00121:27:H3GGKBBXX:5:2209:22972:17983,J00121:27:H3GGKBBXX:5:2108:24870:9455,J00121:27:H3GGKBBXX:5:2212:6644:46135,J00121:27:H3GGKBBXX:5:1101:5507:23874,J00121:27:H3GGKBBXX:5:2210:23652:9772,J00121:27:H3GGKBBXX:5:1111:10998:10247,J00121:27:H3GGKBBXX:5:1121:15087:43286;sequence=TATAATTGTAACTCTAGATTTAACTA;start=40049;subtype=IES;support_ref=108;support_variant=13;type=IES;
scaffold51_132_with_IES	MILORD	internal_eliminated_sequence	40718	40787	.	.	.	ID=MILORD.132.40718.40787;Name=MILORD.132.40718.40787;bounded_by_ta=TRUE;common_boundary=RIGHT;end=40787;ies_id=IESPGM.PTET51.1.132.36059;ies_left_dist=13;ies_min_dist=0;ies_right_dist=0;junction_seq=gcaattcaaaatgaaTAcatcaaggtaatttg;read_names=J00121:27:H3GGKBBXX:5:2116:8034:19918;sequence=TATGCTTATTTTATACAATTAAAATCTTTAAGTATTCTTTAATTTATTAATTCAAAAATGTTTTCAACTC;start=40718;subtype=PARTIAL_EXTERNAL;support_ref=13;support_variant=1;type=ALTERNATIVE;
scaffold51_132_with_IES	MILORD	internal_eliminated_sequence	40729	40756	.	.	.	ID=MILORD.132.40729.40756;Name=MILORD.132.40729.40756;bounded_by_ta=TRUE;common_boundary=None;end=40756;ies_id=IESPGM.PTET51.1.132.36059;ies_left_dist=2;ies_min_dist=2;ies_right_dist=31;junction_seq=tgaatatgcttatttTAatttattaattcaaa;read_names=J00121:27:H3GGKBBXX:5:2205:31771:33791;sequence=TATACAATTAAAATCTTTAAGTATTCTT;start=40729;subtype=OVERLAPPING;support_ref=12;support_variant=1;type=ALTERNATIVE;
scaffold51_132_with_IES	MILORD	internal_eliminated_sequence	40731	40787	.	.	.	ID=MILORD.132.40731.40787;Name=MILORD.132.40731.40787;bounded_by_ta=TRUE;common_boundary=Both;end=40787;ies_id=IESPGM.PTET51.1.132.36059;ies_left_dist=0;ies_min_dist=0;ies_right_dist=0;junction_seq=aatatgcttattttaTAcatcaaggtaatttg;read_names=J00121:27:H3GGKBBXX:5:1216:13271:46434,J00121:27:H3GGKBBXX:5:1126:10287:32859,J00121:27:H3GGKBBXX:5:1115:13190:41370,J00121:27:H3GGKBBXX:5:1115:14509:48614,J00121:27:H3GGKBBXX:5:2209:7344:17034,J00121:27:H3GGKBBXX:5:2121:23764:6800,J00121:27:H3GGKBBXX:5:2206:31010:26177,J00121:27:H3GGKBBXX:5:1108:27854:38082,J00121:27:H3GGKBBXX:5:2218:5467:10299,J00121:27:H3GGKBBXX:5:1221:7080:47911,J00121:27:H3GGKBBXX:5:1214:22343:32402,J00121:27:H3GGKBBXX:5:1101:7933:2967;sequence=TACAATTAAAATCTTTAAGTATTCTTTAATTTATTAATTCAAAAATGTTTTCAACTC;start=40731;subtype=IES;support_ref=26;support_variant=12;type=IES;
scaffold51_132_with_IES	MILORD	internal_eliminated_sequence	41538	49071	.	.	.	ID=MILORD.132.41538.49071;Name=MILORD.132.41538.49071;bounded_by_ta=TRUE;common_boundary=None;end=49071;ies_id=IESPGM.PTET51.1.132.42971;ies_left_dist=6792;ies_min_dist=657;ies_right_dist=-657;junction_seq=ttattaattcattatTAtatatcaaaagatta;read_names=J00121:27:H3GGKBBXX:5:2124:24738:46645;sequence=TAATCTGATAAAATATCAAAAAGTTCAATAATCAGATAGAAAATTATTTTCAATACAAACAAACCTTACAACTAATGAAAATTATTTTAAGAAGTATAAGAATAAATGTTTATTAGCAATATATTTATACAATACCGTGTCAAAGATGAATATAATACATTATTATTTATCATTATACATAGAATTTCAATTTGTTTTTAATCCTTAAATTTTTTAATATCTATATTATTAATTGCTTTAAAAACATTGATAATTCTTAACCAACTTTAAAATTAATTTTATAGTAAAATGTTAAGACATCTCAACAATTTTGTGCTGGTGTGTTTTGTTTTTGAACTGCTGAATTAATTCACAATAATTTTTCTAATAATAGAATTCTTACTGATTGTTTATGAATAACTTCCACAATTTGATTTAGAATACTCACACTAAATGATTTTTTACTTCTATCTAAAAGTATTCTATCTTAATTTTAAGGATATTGCATAATATATATTAAACTAATTATCATATTACAAACATAATTTATAAATTTGCAAAAATATTTATGATTCGACAAACTTAAGGTAAATTACAAACAATATATCATTAGAATCTAAGTAGTTTGAATATACCTTTCTATTCTATTTTATTATCACAAATGACCTTTCAAATCATTCTAATAATATAAATTTTAACAAAAGTAAATTTTCTAATTGAAAATTAAGTTGATGTCAACACAAATTCCTTAGTTAATGATTACAGAGTAGCCATTAGATGATTAATAGGATTTTCTAAACTATTCATTGTCTGAGGTTTATTTTTCAGTAAGCAAATTTAAAGACAATAGAAAAAATGTTAGCGAAAACTCAATGAATTTGAATTATAAAGAATAGGAAAATTCAACTCCAATTTCTCCTAATAATATAAATTAAACTAAACCTAGCTATCTTTCATCTGCTTAAAAATCAAACTCTTATAGTTATTAAAATATACAAAATAAAAATATTCTTATGAACCATAAGAAAGAATAAGCGTATAATCAATTAATTCTAAATTTGATTATAAATACAACATAAGAAAAAGTATATAGAGATTTTTTCCAATATTTTCTAATTTAAAAGTTTGTTCACAAAATATCATTTAAAAAGAAGTTAAATTCGTTGTTTGACAGATATCATTTTGAAGTAATCAACGACCTGGGTGCTTCATTTGATATAAATTTATTTAGAGAAAATACAATAAAATTAACACCTATTATTGTAAAATAAGTTAGAAAAATAGAAAATCAATTTTCCATGAGATTGAAATAAATAACCTCTTAAATTCAATAAAGGTGGACAATATTCATAAATAAAATTCCATTAATATATCCAGAATCAAAATTGAAATTGATATGGGATGGAATAGTAACAGCAGCAAGATTTTATTTCATCTTTATAATTCCTCTAGATCTTGCTTGGGAAATTGAATAATTTATGTTTGACTTTCTAATTGTACCTACTTCGCTTATGCTTGCTTTATTAATAATTGATTATATTATCAGTTTTAATCAAGCATTTTATGAATTCGGATCTATTGTAACTGATCGGCGTAAGATTGTTCAATATGTTTTAACAAAAAGTTATGGTTTAGACATTGTATCAATTTTATTCTTAATAATTTTTTTAATAATATCTGTGTTCGAGAATTAAGCAGTAAGCTTAACTGAGAATTGGTATCAATTATTATTACTGTTGTTTCTTATTTAATATAAGAATGTATCAAAATTATCAGAATAAGTTGAGGAAGCTTTGAATTTATCAAAATAGATGAGTTCATTGTTAGAATTAGGTAAGTTATTTTTTTTGTTGTTTTTTGTCTTACATATTTTTTCTTGTTTGTGGTTTTGGATTGGATATTACTATAGTGGAGGAGGAACCAAATTTTCAAGAATATATAAATCAAAACAACTTTTTAAAAACTTATAATATATAGATAAATTAAATATATTTTACTATAATATGGAATTGTCACAATAAATATTTTTAATAGCCATAAAGTTTTCACAATAAATTTGGTTTATTGAAAAAAAAAGATTTGTGATGATTCTACATTGATTTCTTATAATATATAATGTAATTTTTAGATCCTAAATTTTGAGTGATATTACCTATATGGATACGCACTACTTCTATTTATTATATTATAAAATTATTTCATATCAGTATCTCTCGTATATTAATTAGTAGAAATCTTTAATTGCAAGTGTTCTAATTGACAAATAATCACAAAACCTGGTTACATTTAAAAAACCTAGATTAAATGAATTGGAATGAATAATACCTATATTCCTTTTATTTTTCTACTGTTACTATGTTCACAGTAGGGTATGGAGATATAACTCCATAAAGTAGCTTGGAAACAGTATTATGCATTATGTTTATGATGATTTGCAGCATTTAACTGTCTTATAGTGTAAGTACTGTAGGAGCAATCATAGACAAAATATCATTTTATACAAAAGAGAAGAGAAAGAAGGTGTAAACAATAAATACTTACATGCAAAATAAAAAGATTAGCTATTAATTATAATTTAAGATACGAGAATATTTGAATTACTATTGGTCCTGTATTATTAAAATACTCAATTAATTTATAATTAACAAGAAGAAACTTAGGAAGAGAAGCAAATTATTAATTAATTATCGGAAAACCTCAGAGAAAACTTATAATTTGAAGCAAATTCTATGATTTTAAATAATTGTCCTTTATTCAAGAATTATTTTAGTGAATAATTAAAGAAAAAGTTAGTGAAAAAGATCAAATCGATTGTTGTATAACCAGAAAACATAATAGATTTCAATCATTTTTTTCCAGAATAGAAGCTGAATTAATGTATATGTTTCGTTGAAGAAGGGGAAATTCAAATTTTTATTGAGAATGAGATGTTATAAAACCATGTTTCATATAATTCAATTTCGATTGTGAATACTGTTTCTAAAGGCAGCAGTCTTGGATTAATGTCATTCATAACTGGAGTTAAAGCAAGAGAAAGATTTAAGAGTTTAGGATTTTCAAAACTATTATTATTATCAAGAGATGACTTTTTGAAAATTATTCCTGAGTTTCCTGAAGATTATGAGATCTTTAGAGAAATGCATGATGATTTAATTTTAAATGAAGATTCTCAGTTTCTTAAATTAGCTTGTTTCTCCTGTAATAGCATTGCTCATAAAGTAATTGATTGTCCTTTAGTTCATTTTATTCCTGACAAAGAGTTTATTATAAAAAAGCATTAATTTTCTAGGTTTTAAAAAAGGAATGAATCAATGAAATTGAAATTTCGGAGAAATCAAAAAAGATAGCATGGATATTTTTCAGTGAATCATGATTTAGATCTGATTTAAGAAACAGCAAAATTGTTTTAAGCTGATAATTATAAATAATGTTTATTTTATGAGGAGATTGATGATGATTCTGAAAAAGATAAGCCAAAGTTGCATACTCCTTAATTTATAAGATCAATAAATTATACATTGGCAGATTCTATAAAGCAAGAATTTCAATTAGAGTCATCTCCTAAGTAATTACCTTTCTAATAACCTTAATAATCAAGAAGGAGTATTATATAAAACATGATATAGTAATTTTAGAAATTGTTAGTCATTAATAATTTTTGAATGTATCAAAAAAATCACTATCTCTACTGGTTGATGATTTCACTCTACAACCTTTTAAAGGGATTAAAAAGTTCAAAAGAGTAGTTGAGGTTGTCAAAAGTTTAAACAAAATTGTAAATAAGAAGAGCTGTAAAGCCCAAACAAAGAATATTTTAGCTTCTTTAAATAGTGAGAACTACAGAGATTTAGAATAAATATCCTTATTGAGTGGTATTATAAGACGATTAAAATACATTTAAAACCATAATATTGAATGCGTTGATAAGGATTATTAGGAGATGGAATTTTTGAGGATGAAATTGCAAGTTTTGTTATCACTCCAAAAAGGATTAGAAGATACCAAAGAGAAGTTTGAAACTGTTAGACAATTTAAATTTTATTGTGTCCATAATAATGTGGATCAAATATTAACTGTTTAGAATGAATTTTATAAAGTGAAATTATAACAATTAGATCTACCAAAAATATTCTAGTCTTTTGTGAGGTATTTGATGTATCCTTATTCTTTTATCCATAAATATAAATTGAAAGCTGATAGTTTTGATGTAAAAGAAATAAAAAAAGAAGTGATAACCAAAAAGGAGTAAAATGCAAAATTTTCTAAACTTTTAACTTTGCATAAATAAAGTAAAAAGTTGAGAAATAAATTGCATATAAAAAAAACATAAATTTAGCCACTTTGAAAAAAATTATATTATATCCATTTTTGTTATTCAAAAATTCTTTAAATAACTTAATTCAATAATTCTGAATATTACTTCAAATATTAAAACTAAATACTTAATCTTATATAATATGTATAATTAATCACAATTGCCTAGTTTGGGATTGAATTTTTATTCATCTCGAGTTTAAACCTTATTATTATTGAGCTTAGTATTTTTACTTAGTAAACTAGATTTCATTTCAGCCAACATCCAACTTTTTAGCTTCATTTTAGAATTTAAATTTGAAAGTGGATAATAGGAAATTCATTGTTTAAAGATTTTGTCAGAAGAATTCTGCATCTTTTTTAACCTTTTTCAAATAGTAATTAAGATAGGCTTAGAGAACAAATATGCATTTCTAATATAATAAATCCAACTTATGTTTGAATTAAAAGTCATTTACTTTATTATAGTATAGCTTGTATTTCATCATAATAAACAACGATTTCATTTGGGAAATAGAAGACAATTGAAAACCGTCTACGCAAGTGTTAAATAAAACAATTCTTAATTTATTTTTTAAATGATGTTTTCTTAATTCCAGAAATTAAGCATCTCAAATGAAGTTTGATTGTTGAAATCTTTGTCATTCAACCCAATTCCAAAATTTTTATTTGACATACAAATCTTGTTGGGAAAAAAAAACAGATATAATTAATCTAAGAAGTATCTAAGTCTGGCAATATATATAATATAATTATTTATTAAGATTGATATGATTATCAATTTATCTTAAGTACACAAACCATATTATTCTTGATGGTATTTCCTTAATTATTTTCTCATTTTACTATTAGAATCTCTAATTGCAATTAATTAGAGAGATTTTATGAAATCCGTTTGAATATTAATCATAAGTTATCAATATTTAGAAAGGAATAAAATTGGATTTTTATTGAATTCAATTTTAATTTATTCATATATCTCTTAGAAATGTTAATGCTTTTGTTGACTAATTCAGCCTCATGAATGAATTGAAAAATATTTTTATTAACAAAGACATTCTGTAATGAGTTAGTAGAATTGAAAGAATAATCATAATGATATTTAATTTAATTAACGATCATGAAGGCTCAAATTCAACAGCTATCTTAGCTCCAACCAGATAAAAGGATTCTCAATTATACTTTCAGTTAATAAGCTGTAATCGGACGAGGGTCTTATGGGATTGTATATGTCGGAATGAATATTGATATTGTAGATGATTAGAGTTTTGTCTCATTGTTACTTTATTTTTTATAATACAAAGTATGTTGAAATTTAAATTTAAGTTAAGTTGTTGCTATTAAAGTTGTACAGTCAATTAAATTTAGCTTAATAATTTCCAAAAAAAGTTAAATACAATAAAGTTTCTACTATACCTTTGTAATGTGATCAGCAATCCCTTAGGAAAGAAATTGATATAATGAAAGATTTGGATTGCCCAAATATTGTTAAATTATTAGATGTTGTCTAAACACCAAATAATTGTTACATAGTTAGCGAATTGTGCACATGCGGTGATTTGAGAGAATACATGAAAAGATATGGTTGTCTAACAGAATAATAAGCTTTACCAATTTTAACACAGATTTTAAAAGGGATTTTATAATCATTCAAAAGAGGGATCATTCATCGAGATTTGAAACCTGCCAATATTTTGATTACTTCTGAAAATATATTTAAGATAGCTGATTTTGGATTTGCGAAACGATTTTAACACTTAGAGGGAGATCTTATGAATTCATTGGCAGGAACTCCTTTATATATGTCACCGTAAGTGTTGTTAAGGAAATAATACACATCCAAATGTGATGTATGGAGTATAGGCCTTATTTATTATGAATTGATAGAAGGTAAAACTCCATGGAATGTTGCGGATATTCTTGATTTAATAAATAAATAGAGAAATACCAATATCAAATTTAGTAAATTAAAATGTTTATAAATTCTAGGCAAAAAGATATCACCAATGTCATAATAATTCATATTGGGATGTTTGTAATATGAAGAATAAAAGCGGTTAGGATGGGAATAAGTGTTTACCCACTCTTTGTTTGACAATAAATTCTTGATGAAAGAGTAAGATTAAAAATCTCAGCATTCGACTTCATAAATTAAAAATGAATCTGATTCAATGTTGAATGCAAAATTAGTTACAGTCAATTCTCCTCCATAAACTAAACATCCTCTATAAATATACAATAAGTAGAAAGCCAGTTAAAAGGAATTATTATAGCTGAATCTTCTTATTGGAGTATATCAAAAGTAGAATCGCCTAAATAAGAAATTCGATAATTGTTTAATCATAGCAAAACAGTTATGCTTCCTGAAACATAAAAGAAAGATCGAACAATTAGTATTGGAAATTAACCATAAAGTACTAGAAATAGTGGGAACAAGATGTTTACTGAAAATTAAAATGGATTTTTTAGATAAAAAAGTGATAATGATGAATAGTCAAATACACTTTTTGTAAAATCTTTTTATTGTTAAATATCCCATTCAATTAAGTATAAATATGTATTTTTATCATTATTTAATTAAGTGTAATAAACAAATCATTCAAAATTAGATAGAATATTTGTAATTACTGAAACAAATTAGAAACTAATTATTAGACTATTCGTAAGTCACGATTCAATAAACTAATGTATATAAGTTACAATTCATCATCTTGAAGAATATAATGATTATTACAACCTAGTTGAAAAGTTGTTTAATTGATGGAAATGTAAATAAATTCGAGTTGAAGAATTTCGACATCTTTAAACAGAGAGATACGTTTAAGAATATAGAAAAACAAATTCTAGAATTACATTTCGATGGTTTCAATAACTTTTAAGAATGCTAATTATTGTTAAATGAAAACTATACTCTTATAATGAATGATCTGGAATTTATGGATATTTTTAATAATAATTTTGAATATTCAGTATAGTTTTGTAATTTGGCTAAGCATTTAAGTCTATCATTTATTAAAGGTAATAAATTCAACTAAAATTTAGAATATTTATATTAGATTCTTTTAGGATATGAAAATCCTAAGATTTAACTATTTACATTTCTATTGTGCAATTACGCAAAGTTCGTTGGCTAATACACTTAAAATGTAGAACAACTCTTACACACTAGCAAAACCTAATTGAGTAGGAACGAATGCATAAATTATATTGAAAAGATATTATTTAATTGACTACTTATATA;start=41538;subtype=EXTERNAL;support_ref=90;support_variant=1;type=ALTERNATIVE;
scaffold51_132_with_IES	MILORD	internal_eliminated_sequence	41705	41712	.	.	.	ID=MILORD.132.41705.41712;Name=MILORD.132.41705.41712;bounded_by_ta=TRUE;common_boundary=None;end=41712;ies_id=IESPGM.PTET51.1.132.37765;ies_left_dist=789;ies_min_dist=789;ies_right_dist=825;junction_seq=taatacattattattTAcatagaatttcaatt;read_names=J00121:27:H3GGKBBXX:5:2213:12165:46416;sequence=TATCATTA;start=41705;subtype=MAC;support_ref=50;support_variant=1;type=CRYPTIC;
scaffold51_132_with_IES	MILORD	internal_eliminated_sequence	42494	42581	.	.	.	ID=MILORD.132.42494.42581;Name=MILORD.132.42494.42581;bounded_by_ta=TRUE;common_boundary=LEFT;end=42581;ies_id=IESPGM.PTET51.1.132.37765;ies_left_dist=0;ies_min_dist=0;ies_right_dist=-44;junction_seq=taaaaatcaaactctTAaatacaacataagaa;read_names=J00121:27:H3GGKBBXX:5:1126:25164:13588;sequence=TATAGTTATTAAAATATACAAAATAAAAATATTCTTATGAACCATAAGAAAGAATAAGCGTATAATCAATTAATTCTAAATTTGATTA;start=42494;subtype=PARTIAL_EXTERNAL;support_ref=2;support_variant=1;type=ALTERNATIVE;
scaffold51_132_with_IES	MILORD	internal_eliminated_sequence	42494	42585	.	.	.	ID=MILORD.132.42494.42585;Name=MILORD.132.42494.42585;bounded_by_ta=TRUE;common_boundary=LEFT;end=42585;ies_id=IESPGM.PTET51.1.132.37765;ies_left_dist=0;ies_min_dist=0;ies_right_dist=-48;junction_seq=taaaaatcaaactctTAcaacataagaaaaag;read_names=J00121:27:H3GGKBBXX:5:2207:14489:49036;sequence=TATAGTTATTAAAATATACAAAATAAAAATATTCTTATGAACCATAAGAAAGAATAAGCGTATAATCAATTAATTCTAAATTTGATTATAAA;start=42494;subtype=PARTIAL_EXTERNAL;support_ref=2;support_variant=1;type=ALTERNATIVE;
scaffold51_132_with_IES	MILORD	internal_eliminated_sequence	42554	42581	.	.	.	ID=MILORD.132.42554.42581;Name=MILORD.132.42554.42581;bounded_by_ta=TRUE;common_boundary=Both;end=42581;ies_id=IESPGM.PTET51.1.132.37781;ies_left_dist=0;ies_min_dist=0;ies_right_dist=0;junction_seq=aagaaagaataagcgTAaatacaacataagaa;read_names=J00121:27:H3GGKBBXX:5:2102:13017:41036,J00121:27:H3GGKBBXX:5:2206:8775:30380,J00121:27:H3GGKBBXX:5:1111:32025:29483,J00121:27:H3GGKBBXX:5:1215:9455:5464;sequence=TATAATCAATTAATTCTAAATTTGATTA;start=42554;subtype=IES;support_ref=2;support_variant=4;type=IES;
scaffold51_132_with_IES	MILORD	internal_eliminated_sequence	43415	43754	.	.	.	ID=MILORD.132.43415.43754;Name=MILORD.132.43415.43754;bounded_by_ta=TRUE;common_boundary=None;end=43754;ies_id=IESPGM.PTET51.1.132.38620;ies_left_dist=6;ies_min_dist=6;ies_right_dist=15;junction_seq=tggttttggattggaTAattgcaagtgttcta;read_names=J00121:27:H3GGKBBXX:5:2217:9638:21184;sequence=TATTACTATAGTGGAGGAGGAACCAAATTTTCAAGAATATATAAATCAAAACAACTTTTTAAAAACTTATAATATATAGATAAATTAAATATATTTTACTATAATATGGAATTGTCACAATAAATATTTTTAATAGCCATAAAGTTTTCACAATAAATTTGGTTTATTGAAAAAAAAAGATTTGTGATGATTCTACATTGATTTCTTATAATATATAATGTAATTTTTAGATCCTAAATTTTGAGTGATATTACCTATATGGATACGCACTACTTCTATTTATTATATTATAAAATTATTTCATATCAGTATCTCTCGTATATTAATTAGTAGAAATCTT;start=43415;subtype=OVERLAPPING;support_ref=20;support_variant=1;type=ALTERNATIVE;
scaffold51_132_with_IES	MILORD	internal_eliminated_sequence	43421	43607	.	.	.	ID=MILORD.132.43421.43607;Name=MILORD.132.43421.43607;bounded_by_ta=TRUE;common_boundary=LEFT;end=43607;ies_id=IESPGM.PTET51.1.132.38620;ies_left_dist=0;ies_min_dist=0;ies_right_dist=162;junction_seq=tggattggatattacTAcattgatttcttata;read_names=J00121:27:H3GGKBBXX:5:2119:28828:38996,J00121:27:H3GGKBBXX:5:1220:25337:34741;sequence=TATAGTGGAGGAGGAACCAAATTTTCAAGAATATATAAATCAAAACAACTTTTTAAAAACTTATAATATATAGATAAATTAAATATATTTTACTATAATATGGAATTGTCACAATAAATATTTTTAATAGCCATAAAGTTTTCACAATAAATTTGGTTTATTGAAAAAAAAAGATTTGTGATGATTC;start=43421;subtype=PARTIAL_INTERNAL;support_ref=36;support_variant=2;type=ALTERNATIVE;
scaffold51_132_with_IES	MILORD	internal_eliminated_sequence	43421	43769	.	.	.	ID=MILORD.132.43421.43769;Name=MILORD.132.43421.43769;bounded_by_ta=TRUE;common_boundary=Both;end=43769;ies_id=IESPGM.PTET51.1.132.38620;ies_left_dist=0;ies_min_dist=0;ies_right_dist=0;junction_seq=tggattggatattacTAattgacaaataatca;read_names=J00121:27:H3GGKBBXX:5:2201:19796:31329,J00121:27:H3GGKBBXX:5:2208:21227:28428,J00121:27:H3GGKBBXX:5:2214:21328:17315,J00121:27:H3GGKBBXX:5:2201:25560:17087,J00121:27:H3GGKBBXX:5:2213:3762:35690,J00121:27:H3GGKBBXX:5:1123:29447:23821,J00121:27:H3GGKBBXX:5:2213:20740:11196,J00121:27:H3GGKBBXX:5:1128:27620:34055,J00121:27:H3GGKBBXX:5:1117:10074:36253,J00121:27:H3GGKBBXX:5:1207:4056:37572,J00121:27:H3GGKBBXX:5:1106:5274:33774,J00121:27:H3GGKBBXX:5:2206:16944:7328,J00121:27:H3GGKBBXX:5:2201:21724:30802,J00121:27:H3GGKBBXX:5:2201:13951:35374,J00121:27:H3GGKBBXX:5:2213:9678:11759,J00121:27:H3GGKBBXX:5:1205:23125:45115,J00121:27:H3GGKBBXX:5:2202:17543:41247,J00121:27:H3GGKBBXX:5:1117:7659:28551,J00121:27:H3GGKBBXX:5:2126:28767:5587,J00121:27:H3GGKBBXX:5:2104:28513:11618,J00121:27:H3GGKBBXX:5:1120:21978:2721,J00121:27:H3GGKBBXX:5:1103:9019:14977,J00121:27:H3GGKBBXX:5:2107:18325:46539,J00121:27:H3GGKBBXX:5:1220:11921:29290,J00121:27:H3GGKBBXX:5:2226:8785:39998,J00121:27:H3GGKBBXX:5:2217:9597:17948,J00121:27:H3GGKBBXX:5:2210:6512:5745,J00121:27:H3GGKBBXX:5:1201:7253:23733;sequence=TATAGTGGAGGAGGAACCAAATTTTCAAGAATATATAAATCAAAACAACTTTTTAAAAACTTATAATATATAGATAAATTAAATATATTTTACTATAATATGGAATTGTCACAATAAATATTTTTAATAGCCATAAAGTTTTCACAATAAATTTGGTTTATTGAAAAAAAAAGATTTGTGATGATTCTACATTGATTTCTTATAATATATAATGTAATTTTTAGATCCTAAATTTTGAGTGATATTACCTATATGGATACGCACTACTTCTATTTATTATATTATAAAATTATTTCATATCAGTATCTCTCGTATATTAATTAGTAGAAATCTTTAATTGCAAGTGTTC;start=43421;subtype=IES;support_ref=36;support_variant=28;type=IES;
scaffold51_132_with_IES	MILORD	internal_eliminated_sequence	43487	43515	.	.	.	ID=MILORD.132.43487.43515;Name=MILORD.132.43487.43515;bounded_by_ta=TRUE;common_boundary=None;end=43515;ies_id=IESPGM.PTET51.1.132.38620;ies_left_dist=-66;ies_min_dist=66;ies_right_dist=254;junction_seq=tttaaaaacttataaTAatatggaattgtcac;read_names=J00121:27:H3GGKBBXX:5:2115:7385:48720,J00121:27:H3GGKBBXX:5:2217:11312:2844;sequence=TATATAGATAAATTAAATATATTTTACTA;start=43487;subtype=INTERNAL;support_ref=0;support_variant=2;type=ALTERNATIVE;
scaffold51_132_with_IES	MILORD	internal_eliminated_sequence	43489	43515	.	.	.	ID=MILORD.132.43489.43515;Name=MILORD.132.43489.43515;bounded_by_ta=TRUE;common_boundary=None;end=43515;ies_id=IESPGM.PTET51.1.132.38620;ies_left_dist=-68;ies_min_dist=68;ies_right_dist=254;junction_seq=taaaaacttataataTAatatggaattgtcac;read_names=J00121:27:H3GGKBBXX:5:1111:11860:33334,J00121:27:H3GGKBBXX:5:1227:25276:18388,J00121:27:H3GGKBBXX:5:2103:23196:22415,J00121:27:H3GGKBBXX:5:1116:24353:42987,J00121:27:H3GGKBBXX:5:2117:29203:8207,J00121:27:H3GGKBBXX:5:2221:14123:24173,J00121:27:H3GGKBBXX:5:2203:22333:29923,J00121:27:H3GGKBBXX:5:2228:4026:20885;sequence=TATAGATAAATTAAATATATTTTACTA;start=43489;subtype=INTERNAL;support_ref=0;support_variant=8;type=ALTERNATIVE;
scaffold51_132_with_IES	MILORD	internal_eliminated_sequence	43489	43518	.	.	.	ID=MILORD.132.43489.43518;Name=MILORD.132.43489.43518;bounded_by_ta=TRUE;common_boundary=None;end=43518;ies_id=IESPGM.PTET51.1.132.38620;ies_left_dist=-68;ies_min_dist=68;ies_right_dist=251;junction_seq=taaaaacttataataTAtggaattgtcacaat;read_names=J00121:27:H3GGKBBXX:5:2215:30259:25158,J00121:27:H3GGKBBXX:5:1210:7811:45942;sequence=TATAGATAAATTAAATATATTTTACTATAA;start=43489;subtype=INTERNAL;support_ref=0;support_variant=2;type=ALTERNATIVE;
scaffold51_132_with_IES	MILORD	internal_eliminated_sequence	44129	44154	.	.	.	ID=MILORD.132.44129.44154;Name=MILORD.132.44129.44154;bounded_by_ta=TRUE;common_boundary=Both;end=44154;ies_id=IESPGM.PTET51.1.132.38979;ies_left_dist=0;ies_min_dist=0;ies_right_dist=0;junction_seq=ttactattggtcctgTAattaacaagaagaaa;read_names=J00121:27:H3GGKBBXX:5:2208:9709:42126,J00121:27:H3GGKBBXX:5:1206:26839:5622,J00121:27:H3GGKBBXX:5:2104:10866:20779,J00121:27:H3GGKBBXX:5:2213:16315:36587,J00121:27:H3GGKBBXX:5:1220:27945:11372,J00121:27:H3GGKBBXX:5:1213:12895:43181,J00121:27:H3GGKBBXX:5:2211:7730:30292,J00121:27:H3GGKBBXX:5:2105:29904:12304,J00121:27:H3GGKBBXX:5:1219:16031:6941,J00121:27:H3GGKBBXX:5:2207:19360:18019,J00121:27:H3GGKBBXX:5:2201:20730:12339,J00121:27:H3GGKBBXX:5:2227:4097:13306,J00121:27:H3GGKBBXX:5:2222:31071:3319,J00121:27:H3GGKBBXX:5:1105:13393:16436,J00121:27:H3GGKBBXX:5:1227:11738:31013,J00121:27:H3GGKBBXX:5:2105:31710:34284,J00121:27:H3GGKBBXX:5:1101:8075:45238,J00121:27:H3GGKBBXX:5:2128:32491:46328,J00121:27:H3GGKBBXX:5:1209:5142:28270,J00121:27:H3GGKBBXX:5:2211:16792:22749,J00121:27:H3GGKBBXX:5:2207:31365:39523,J00121:27:H3GGKBBXX:5:2113:8176:21324,J00121:27:H3GGKBBXX:5:2202:30705:9860,J00121:27:H3GGKBBXX:5:1201:13788:33897,J00121:27:H3GGKBBXX:5:2213:18639:13113,J00121:27:H3GGKBBXX:5:1222:19157:3213,J00121:27:H3GGKBBXX:5:2223:9465:16418,J00121:27:H3GGKBBXX:5:1217:24779:12427,J00121:27:H3GGKBBXX:5:1212:10206:9860,J00121:27:H3GGKBBXX:5:2109:13809:19443,J00121:27:H3GGKBBXX:5:2111:2006:12110,J00121:27:H3GGKBBXX:5:1223:27955:31189,J00121:27:H3GGKBBXX:5:2227:11180:33844,J00121:27:H3GGKBBXX:5:2122:13301:10827,J00121:27:H3GGKBBXX:5:2109:12763:19742,J00121:27:H3GGKBBXX:5:1215:25723:4848,J00121:27:H3GGKBBXX:5:2211:22029:46838;sequence=TATTATTAAAATACTCAATTAATTTA;start=44129;subtype=IES;support_ref=24;support_variant=37;type=IES;
scaffold51_132_with_IES	MILORD	internal_eliminated_sequence	44129	44158	.	.	.	ID=MILORD.132.44129.44158;Name=MILORD.132.44129.44158;bounded_by_ta=TRUE;common_boundary=LEFT;end=44158;ies_id=IESPGM.PTET51.1.132.38979;ies_left_dist=0;ies_min_dist=0;ies_right_dist=-4;junction_seq=ttactattggtcctgTAacaagaagaaactta;read_names=J00121:27:H3GGKBBXX:5:1226:6735:14854;sequence=TATTATTAAAATACTCAATTAATTTATAAT;start=44129;subtype=PARTIAL_EXTERNAL;support_ref=8;support_variant=1;type=ALTERNATIVE;
scaffold51_132_with_IES	MILORD	internal_eliminated_sequence	45138	45168	.	.	.	ID=MILORD.132.45138.45168;Name=MILORD.132.45138.45168;bounded_by_ta=TRUE;common_boundary=LEFT;end=45168;ies_id=IESPGM.PTET51.1.132.39962;ies_left_dist=0;ies_min_dist=0;ies_right_dist=13;junction_seq=ttatataaaacatgaTAatttttgaatgtatc;read_names=J00121:27:H3GGKBBXX:5:1105:24789:23698,J00121:27:H3GGKBBXX:5:1113:13484:47436;sequence=TATAGTAATTTTAGAAATTGTTAGTCATTAA;start=45138;subtype=PARTIAL_INTERNAL;support_ref=0;support_variant=2;type=ALTERNATIVE;
scaffold51_132_with_IES	MILORD	internal_eliminated_sequence	45138	45181	.	.	.	ID=MILORD.132.45138.45181;Name=MILORD.132.45138.45181;bounded_by_ta=TRUE;common_boundary=Both;end=45181;ies_id=IESPGM.PTET51.1.132.39962;ies_left_dist=0;ies_min_dist=0;ies_right_dist=0;junction_seq=ttatataaaacatgaTAtcaaaaaaatcacta;read_names=J00121:27:H3GGKBBXX:5:1226:27935:22573,J00121:27:H3GGKBBXX:5:2207:14458:28059,J00121:27:H3GGKBBXX:5:2121:30787:34864,J00121:27:H3GGKBBXX:5:2121:30746:34829,J00121:27:H3GGKBBXX:5:2217:29853:13236,J00121:27:H3GGKBBXX:5:1204:20811:5130,J00121:27:H3GGKBBXX:5:2216:12956:15785,J00121:27:H3GGKBBXX:5:1119:19421:34442,J00121:27:H3GGKBBXX:5:2106:21927:47120,J00121:27:H3GGKBBXX:5:2123:20892:5341,J00121:27:H3GGKBBXX:5:1109:14499:40895,J00121:27:H3GGKBBXX:5:1219:21227:12040,J00121:27:H3GGKBBXX:5:2103:13595:15346,J00121:27:H3GGKBBXX:5:1205:27570:28340,J00121:27:H3GGKBBXX:5:1202:23551:41211,J00121:27:H3GGKBBXX:5:2106:13017:8189,J00121:27:H3GGKBBXX:5:2110:19786:21817,J00121:27:H3GGKBBXX:5:1201:4827:12603,J00121:27:H3GGKBBXX:5:2225:24464:46381,J00121:27:H3GGKBBXX:5:2122:14539:29536,J00121:27:H3GGKBBXX:5:2210:9790:23698,J00121:27:H3GGKBBXX:5:1112:19705:15944,J00121:27:H3GGKBBXX:5:1127:31923:13060,J00121:27:H3GGKBBXX:5:2121:3873:15240,J00121:27:H3GGKBBXX:5:2207:27976:47577,J00121:27:H3GGKBBXX:5:1124:20040:23171,J00121:27:H3GGKBBXX:5:1115:25124:14959,J00121:27:H3GGKBBXX:5:2228:32238:37273,J00121:27:H3GGKBBXX:5:2201:7862:17931,J00121:27:H3GGKBBXX:5:1227:16467:42267,J00121:27:H3GGKBBXX:5:1217:19207:28235,J00121:27:H3GGKBBXX:5:2216:5172:28604,J00121:27:H3GGKBBXX:5:2206:26047:42020,J00121:27:H3GGKBBXX:5:2102:11373:40614,J00121:27:H3GGKBBXX:5:1111:8582:31699,J00121:27:H3GGKBBXX:5:1222:12144:14273;sequence=TATAGTAATTTTAGAAATTGTTAGTCATTAATAATTTTTGAATG;start=45138;subtype=IES;support_ref=0;support_variant=36;type=IES;
scaffold51_132_with_IES	MILORD	internal_eliminated_sequence	45143	45181	.	.	.	ID=MILORD.132.45143.45181;Name=MILORD.132.45143.45181;bounded_by_ta=TRUE;common_boundary=RIGHT;end=45181;ies_id=IESPGM.PTET51.1.132.39962;ies_left_dist=-5;ies_min_dist=0;ies_right_dist=0;junction_seq=taaaacatgatatagTAtcaaaaaaatcacta;read_names=J00121:27:H3GGKBBXX:5:1209:20709:38398;sequence=TAATTTTAGAAATTGTTAGTCATTAATAATTTTTGAATG;start=45143;subtype=PARTIAL_INTERNAL;support_ref=0;support_variant=1;type=ALTERNATIVE;
scaffold51_132_with_IES	MILORD	internal_eliminated_sequence	47079	47127	.	.	.	ID=MILORD.132.47079.47127;Name=MILORD.132.47079.47127;bounded_by_ta=TRUE;common_boundary=Both;end=47127;ies_id=IESPGM.PTET51.1.132.41859;ies_left_dist=0;ies_min_dist=0;ies_right_dist=0;junction_seq=cggaatgaatattgaTAcaaagtatgttgaaa;read_names=J00121:27:H3GGKBBXX:5:2207:12885:45801,J00121:27:H3GGKBBXX:5:2203:14397:21307,J00121:27:H3GGKBBXX:5:1213:5284:18001,J00121:27:H3GGKBBXX:5:1108:26575:16735,J00121:27:H3GGKBBXX:5:2207:12814:45713,J00121:27:H3GGKBBXX:5:1223:23054:48896,J00121:27:H3GGKBBXX:5:1101:6045:39049;sequence=TATTGTAGATGATTAGAGTTTTGTCTCATTGTTACTTTATTTTTTATAA;start=47079;subtype=IES;support_ref=36;support_variant=7;type=IES;
scaffold51_132_with_IES	MILORD	internal_eliminated_sequence	47169	47243	.	.	.	ID=MILORD.132.47169.47243;Name=MILORD.132.47169.47243;bounded_by_ta=TRUE;common_boundary=RIGHT;end=47243;ies_id=IESPGM.PTET51.1.132.41911;ies_left_dist=11;ies_min_dist=0;ies_right_dist=0;junction_seq=aagttaagttgttgcTAcctttgtaatgtgat;read_names=J00121:27:H3GGKBBXX:5:1212:2767:4743,J00121:27:H3GGKBBXX:5:2105:28047:10422,J00121:27:H3GGKBBXX:5:2224:26433:31505,J00121:27:H3GGKBBXX:5:2210:28260:20955;sequence=TATTAAAGTTGTACAGTCAATTAAATTTAGCTTAATAATTTCCAAAAAAAGTTAAATACAATAAAGTTTCTACTA;start=47169;subtype=PARTIAL_EXTERNAL;support_ref=4;support_variant=4;type=ALTERNATIVE;
scaffold51_132_with_IES	MILORD	internal_eliminated_sequence	47180	47243	.	.	.	ID=MILORD.132.47180.47243;Name=MILORD.132.47180.47243;bounded_by_ta=TRUE;common_boundary=Both;end=47243;ies_id=IESPGM.PTET51.1.132.41911;ies_left_dist=0;ies_min_dist=0;ies_right_dist=0;junction_seq=ttgctattaaagttgTAcctttgtaatgtgat;read_names=J00121:27:H3GGKBBXX:5:1103:23520:36868,J00121:27:H3GGKBBXX:5:2204:14539:20744,J00121:27:H3GGKBBXX:5:2123:24789:21377,J00121:27:H3GGKBBXX:5:1110:16244:19759,J00121:27:H3GGKBBXX:5:2209:3579:42442,J00121:27:H3GGKBBXX:5:1110:19492:23452,J00121:27:H3GGKBBXX:5:2208:20070:49107,J00121:27:H3GGKBBXX:5:1216:5994:22010,J00121:27:H3GGKBBXX:5:2217:15676:25843,J00121:27:H3GGKBBXX:5:2206:31000:41528,J00121:27:H3GGKBBXX:5:2117:8136:32894,J00121:27:H3GGKBBXX:5:1207:24972:24507,J00121:27:H3GGKBBXX:5:1219:9567:12620,J00121:27:H3GGKBBXX:5:1126:12550:31013,J00121:27:H3GGKBBXX:5:1212:5538:12568,J00121:27:H3GGKBBXX:5:1203:24434:18863,J00121:27:H3GGKBBXX:5:1211:28341:47542,J00121:27:H3GGKBBXX:5:2216:9962:3635,J00121:27:H3GGKBBXX:5:2211:19309:44236,J00121:27:H3GGKBBXX:5:2224:20364:42653,J00121:27:H3GGKBBXX:5:2228:13524:14555,J00121:27:H3GGKBBXX:5:1105:23673:5130;sequence=TACAGTCAATTAAATTTAGCTTAATAATTTCCAAAAAAAGTTAAATACAATAAAGTTTCTACTA;start=47180;subtype=IES;support_ref=4;support_variant=22;type=IES;
scaffold51_132_with_IES	MILORD	internal_eliminated_sequence	48096	48124	.	.	.	ID=MILORD.132.48096.48124;Name=MILORD.132.48096.48124;bounded_by_ta=TRUE;common_boundary=RIGHT;end=48124;ies_id=IESPGM.PTET51.1.132.42766;ies_left_dist=3;ies_min_dist=0;ies_right_dist=0;junction_seq=ccagttaaaaggaatTAtcaaaagtagaatcg;read_names=J00121:27:H3GGKBBXX:5:1101:11292:18986,J00121:27:H3GGKBBXX:5:1104:12560:39928,J00121:27:H3GGKBBXX:5:2107:17939:27865;sequence=TATTATAGCTGAATCTTCTTATTGGAGTA;start=48096;subtype=PARTIAL_EXTERNAL;support_ref=6;support_variant=3;type=ALTERNATIVE;
scaffold51_132_with_IES	MILORD	internal_eliminated_sequence	48099	48124	.	.	.	ID=MILORD.132.48099.48124;Name=MILORD.132.48099.48124;bounded_by_ta=TRUE;common_boundary=Both;end=48124;ies_id=IESPGM.PTET51.1.132.42766;ies_left_dist=0;ies_min_dist=0;ies_right_dist=0;junction_seq=gttaaaaggaattatTAtcaaaagtagaatcg;read_names=J00121:27:H3GGKBBXX:5:1108:2108:45203,J00121:27:H3GGKBBXX:5:2108:27346:1648,J00121:27:H3GGKBBXX:5:2102:10500:11882,J00121:27:H3GGKBBXX:5:2220:20435:2721,J00121:27:H3GGKBBXX:5:2101:25144:48755,J00121:27:H3GGKBBXX:5:2218:24596:40069,J00121:27:H3GGKBBXX:5:1224:8095:48614,J00121:27:H3GGKBBXX:5:1212:3955:8172,J00121:27:H3GGKBBXX:5:1226:3721:45854,J00121:27:H3GGKBBXX:5:2116:15199:13552,J00121:27:H3GGKBBXX:5:1112:20283:25879,J00121:27:H3GGKBBXX:5:1224:23774:23171,J00121:27:H3GGKBBXX:5:1101:28483:6536,J00121:27:H3GGKBBXX:5:1106:25043:5358,J00121:27:H3GGKBBXX:5:1201:21501:39031,J00121:27:H3GGKBBXX:5:1215:5193:11513,J00121:27:H3GGKBBXX:5:2118:9181:27250,J00121:27:H3GGKBBXX:5:2120:31010:16893,J00121:27:H3GGKBBXX:5:2219:2909:45959,J00121:27:H3GGKBBXX:5:1217:29406:30433;sequence=TATAGCTGAATCTTCTTATTGGAGTA;start=48099;subtype=IES;support_ref=3;support_variant=20;type=IES;
scaffold51_132_with_IES	MILORD	internal_eliminated_sequence	48330	48414	.	.	.	ID=MILORD.132.48330.48414;Name=MILORD.132.48330.48414;bounded_by_ta=TRUE;common_boundary=Both;end=48414;ies_id=IESPGM.PTET51.1.132.42971;ies_left_dist=0;ies_min_dist=0;ies_right_dist=0;junction_seq=tgatgaatagtcaaaTAataaacaaatcattc;read_names=J00121:27:H3GGKBBXX:5:2223:7293:9737,J00121:27:H3GGKBBXX:5:1114:3508:5007,J00121:27:H3GGKBBXX:5:2212:31294:34266,J00121:27:H3GGKBBXX:5:2209:13413:40913,J00121:27:H3GGKBBXX:5:2114:3884:17509,J00121:27:H3GGKBBXX:5:1220:7527:2334,J00121:27:H3GGKBBXX:5:1120:15950:13025,J00121:27:H3GGKBBXX:5:1213:12225:14519,J00121:27:H3GGKBBXX:5:2114:24322:38574,J00121:27:H3GGKBBXX:5:2223:20780:22801,J00121:27:H3GGKBBXX:5:1106:24454:32367,J00121:27:H3GGKBBXX:5:1122:7943:43462,J00121:27:H3GGKBBXX:5:1126:32370:30292,J00121:27:H3GGKBBXX:5:2228:20151:21676,J00121:27:H3GGKBBXX:5:1114:24809:33580,J00121:27:H3GGKBBXX:5:1215:8592:49089,J00121:27:H3GGKBBXX:5:2118:12449:23487,J00121:27:H3GGKBBXX:5:2105:23104:12234,J00121:27:H3GGKBBXX:5:2222:12205:27039,J00121:27:H3GGKBBXX:5:2111:8785:36341,J00121:27:H3GGKBBXX:5:2225:28706:37308,J00121:27:H3GGKBBXX:5:2124:14042:26846,J00121:27:H3GGKBBXX:5:2211:18720:30415,J00121:27:H3GGKBBXX:5:2201:5913:41423,J00121:27:H3GGKBBXX:5:2107:7578:30907,J00121:27:H3GGKBBXX:5:2109:18223:2932,J00121:27:H3GGKBBXX:5:2224:23257:48966;sequence=TACACTTTTTGTAAAATCTTTTTATTGTTAAATATCCCATTCAATTAAGTATAAATATGTATTTTTATCATTATTTAATTAAGTG;start=48330;subtype=IES;support_ref=32;support_variant=27;type=IES;
scaffold51_132_with_IES	MILORD	internal_eliminated_sequence	50283	50340	.	.	.	ID=MILORD.132.50283.50340;Name=MILORD.132.50283.50340;bounded_by_ta=TRUE;common_boundary=RIGHT;end=50340;ies_id=IESPGM.PTET51.1.132.44849;ies_left_dist=10;ies_min_dist=0;ies_right_dist=0;junction_seq=taattctttattataTActttcaacattgccc;read_names=J00121:27:H3GGKBBXX:5:2209:8166:11354,J00121:27:H3GGKBBXX:5:1121:12520:21008,J00121:27:H3GGKBBXX:5:1228:16640:44464,J00121:27:H3GGKBBXX:5:1116:22485:28498,J00121:27:H3GGKBBXX:5:1202:10510:24349;sequence=TACATCTTGATATAGTTGTATTTATAAAAGTAATTACTATTTATATAAACACAGAGTA;start=50283;subtype=PARTIAL_EXTERNAL;support_ref=10;support_variant=5;type=ALTERNATIVE;
scaffold51_132_with_IES	MILORD	internal_eliminated_sequence	50293	50340	.	.	.	ID=MILORD.132.50293.50340;Name=MILORD.132.50293.50340;bounded_by_ta=TRUE;common_boundary=Both;end=50340;ies_id=IESPGM.PTET51.1.132.44849;ies_left_dist=0;ies_min_dist=0;ies_right_dist=0;junction_seq=ttatatacatcttgaTActttcaacattgccc;read_names=J00121:27:H3GGKBBXX:5:2121:21024:3846,J00121:27:H3GGKBBXX:5:1227:6268:39752,J00121:27:H3GGKBBXX:5:1218:15453:1648,J00121:27:H3GGKBBXX:5:2220:10795:34090,J00121:27:H3GGKBBXX:5:1225:6208:36130,J00121:27:H3GGKBBXX:5:2110:25246:9156,J00121:27:H3GGKBBXX:5:1215:5101:4286,J00121:27:H3GGKBBXX:5:2110:10835:14572,J00121:27:H3GGKBBXX:5:2208:9638:8172,J00121:27:H3GGKBBXX:5:1108:11221:31277,J00121:27:H3GGKBBXX:5:2225:16325:26969,J00121:27:H3GGKBBXX:5:2202:13352:13236,J00121:27:H3GGKBBXX:5:1114:24870:18107,J00121:27:H3GGKBBXX:5:1209:23460:21324,J00121:27:H3GGKBBXX:5:1105:9008:43409,J00121:27:H3GGKBBXX:5:2216:17929:24155;sequence=TATAGTTGTATTTATAAAAGTAATTACTATTTATATAAACACAGAGTA;start=50293;subtype=IES;support_ref=0;support_variant=16;type=IES;
scaffold51_132_with_IES	MILORD	internal_eliminated_sequence	50301	50340	.	.	.	ID=MILORD.132.50301.50340;Name=MILORD.132.50301.50340;bounded_by_ta=TRUE;common_boundary=RIGHT;end=50340;ies_id=IESPGM.PTET51.1.132.44849;ies_left_dist=-8;ies_min_dist=0;ies_right_dist=0;junction_seq=atcttgatatagttgTActttcaacattgccc;read_names=J00121:27:H3GGKBBXX:5:2124:14803:36112,J00121:27:H3GGKBBXX:5:1104:21410:24454,J00121:27:H3GGKBBXX:5:1124:29528:3916;sequence=TATTTATAAAAGTAATTACTATTTATATAAACACAGAGTA;start=50301;subtype=PARTIAL_INTERNAL;support_ref=0;support_variant=3;type=ALTERNATIVE;
scaffold51_132_with_IES	MILORD	internal_eliminated_sequence	51541	51566	.	.	.	ID=MILORD.132.51541.51566;Name=MILORD.132.51541.51566;bounded_by_ta=TRUE;common_boundary=LEFT;end=51566;ies_id=IESPGM.PTET51.1.132.46049;ies_left_dist=0;ies_min_dist=0;ies_right_dist=2;junction_seq=aattaggtgagtgtgTAtacaattctcatatg;read_names=J00121:27:H3GGKBBXX:5:1122:21186:48368;sequence=TATAAATAAGTAGATAATATAGTATG;start=51541;subtype=PARTIAL_INTERNAL;support_ref=0;support_variant=1;type=ALTERNATIVE;
scaffold51_132_with_IES	MILORD	internal_eliminated_sequence	51541	51568	.	.	.	ID=MILORD.132.51541.51568;Name=MILORD.132.51541.51568;bounded_by_ta=TRUE;common_boundary=Both;end=51568;ies_id=IESPGM.PTET51.1.132.46049;ies_left_dist=0;ies_min_dist=0;ies_right_dist=0;junction_seq=aattaggtgagtgtgTAcaattctcatatgat;read_names=J00121:27:H3GGKBBXX:5:1202:21430:48157;sequence=TATAAATAAGTAGATAATATAGTATGTA;start=51541;subtype=IES;support_ref=0;support_variant=1;type=IES;
scaffold51_132_with_IES	MILORD	internal_eliminated_sequence	51605	51669	.	.	.	ID=MILORD.132.51605.51669;Name=MILORD.132.51605.51669;bounded_by_ta=TRUE;common_boundary=LEFT;end=51669;ies_id=IESPGM.PTET51.1.132.46085;ies_left_dist=0;ies_min_dist=0;ies_right_dist=-3;junction_seq=atcaaagaagtgtctTAccaaaggaagtgttg;read_names=J00121:27:H3GGKBBXX:5:1109:21034:16102;sequence=TACAGTTAATTTATATATCTTAGTAATTTAATTTAATATATAAGATATTAGTGTGATGAGTGTAC;start=51605;subtype=PARTIAL_EXTERNAL;support_ref=0;support_variant=1;type=ALTERNATIVE;
scaffold51_132_with_IES	MILORD	internal_eliminated_sequence	51605	51666	.	.	.	ID=MILORD.132.51605.51666;Name=MILORD.132.51605.51666;bounded_by_ta=TRUE;common_boundary=Both;end=51666;ies_id=IESPGM.PTET51.1.132.46085;ies_left_dist=0;ies_min_dist=0;ies_right_dist=0;junction_seq=atcaaagaagtgtctTActaccaaaggaagtg;read_names=J00121:27:H3GGKBBXX:5:2227:9303:39805,J00121:27:H3GGKBBXX:5:1227:12428:2879,J00121:27:H3GGKBBXX:5:1120:22303:11618,J00121:27:H3GGKBBXX:5:1227:19471:44482,J00121:27:H3GGKBBXX:5:1116:10176:46838,J00121:27:H3GGKBBXX:5:1209:22597:3160,J00121:27:H3GGKBBXX:5:1225:6674:10071,J00121:27:H3GGKBBXX:5:1114:9739:16577,J00121:27:H3GGKBBXX:5:2204:24596:36587,J00121:27:H3GGKBBXX:5:2114:19410:39805,J00121:27:H3GGKBBXX:5:1212:26047:10229,J00121:27:H3GGKBBXX:5:1207:15179:48720,J00121:27:H3GGKBBXX:5:1120:17939:20551,J00121:27:H3GGKBBXX:5:1113:18061:28991,J00121:27:H3GGKBBXX:5:1118:13281:3723,J00121:27:H3GGKBBXX:5:2128:21460:2035;sequence=TACAGTTAATTTATATATCTTAGTAATTTAATTTAATATATAAGATATTAGTGTGATGAGTG;start=51605;subtype=IES;support_ref=0;support_variant=16;type=IES;
scaffold51_132_with_IES	MILORD	internal_eliminated_sequence	53258	53363	.	.	.	ID=MILORD.132.53258.53363;Name=MILORD.132.53258.53363;bounded_by_ta=TRUE;common_boundary=None;end=53363;ies_id=IESPGM.PTET51.1.132.47682;ies_left_dist=6;ies_min_dist=6;ies_right_dist=6;junction_seq=acattacaatttgcaTAagtgtattattcact;read_names=J00121:27:H3GGKBBXX:5:1220:27742:23997;sequence=TATTGATATAGATAAATCATTCAGAATTTATATTTTATTAAATAATTTAAATTTATTTCCTAAATGTATATTACAATTACTAAATTATATAAATTTCAACTTAAAA;start=53258;subtype=OVERLAPPING;support_ref=4;support_variant=1;type=ALTERNATIVE;
scaffold51_132_with_IES	MILORD	internal_eliminated_sequence	53264	53363	.	.	.	ID=MILORD.132.53264.53363;Name=MILORD.132.53264.53363;bounded_by_ta=TRUE;common_boundary=LEFT;end=53363;ies_id=IESPGM.PTET51.1.132.47682;ies_left_dist=0;ies_min_dist=0;ies_right_dist=6;junction_seq=caatttgcatattgaTAagtgtattattcact;read_names=J00121:27:H3GGKBBXX:5:1110:24556:6238,J00121:27:H3GGKBBXX:5:1128:4533:6747;sequence=TATAGATAAATCATTCAGAATTTATATTTTATTAAATAATTTAAATTTATTTCCTAAATGTATATTACAATTACTAAATTATATAAATTTCAACTTAAAA;start=53264;subtype=PARTIAL_INTERNAL;support_ref=0;support_variant=2;type=ALTERNATIVE;
scaffold51_132_with_IES	MILORD	internal_eliminated_sequence	53264	54639	.	.	.	ID=MILORD.132.53264.54639;Name=MILORD.132.53264.54639;bounded_by_ta=TRUE;common_boundary=LEFT;end=54639;ies_id=IESPGM.PTET51.1.132.47682;ies_left_dist=0;ies_min_dist=0;ies_right_dist=-1270;junction_seq=caatttgcatattgaTAaaaaaacaatacttg;read_names=J00121:27:H3GGKBBXX:5:1104:23744:27654;sequence=TATAGATAAATCATTCAGAATTTATATTTTATTAAATAATTTAAATTTATTTCCTAAATGTATATTACAATTACTAAATTATATAAATTTCAACTTAAAATAAGTGTATTATTCACTACATGCTCATCTGAATCTTGGAGTACAAGCATCCCATAATATACTCATCATTTAGAATCCATTTTAGATAGTGTAAAAAGTGTATTCATTGTCATATTTCTATCTTGTATTTCTTTGACTCCAACTATCATTCTCTAATAATTTGAGACTGTGTCTGATTCTTAATTGATTAGAATGATCCACTATTACGAAGAGAAGGAAGAAGTTGAAGAAGAACCAAAGCCAAAAGCCTAAGAACAAAAACCATCCTAACCAATAGACACAAAATAATTGTAAACTAAAGGAATGGAATAATCAATGATGATAGAATAAACTAGTTAAGATCAAATCAATATGTCCCAGGACAATTTATTGTAGAAATGATTATCAAACATATTATTATTGATTATTTAGTATGTCATAAGACCTTTTCAAAGATATCAATAATAATTATAAAATGCTTTGTTTTAAAATCATTATTGTAGGTGATACTAGTATAGAGAAATAAAAATTACTTAATTATATTAAATTATGGTCATATCGATTAGATGTTGGAAAAAGTTGTTTGCTATTGTAGTTTACAGATCTTAGATTCAAAAATACTCATGATACCACAATTGGTATAGGGTTTGGCTCTCGGGAGATAAGAGTTATGGATCAAAATGTGAATCTACATATTTGGGACACTGCTGGATAAGAATCATTTCGTTCTCTAACTCGGTCATTCTATAGGGGGTATGATGCAATAAATTTTAAGAGCAATTGGAGGCATTCTTGTCTTTGATGTTACAAGCAGATAATCATTTTAAGGATTGGTTTAATGGTACAATTATAAATATTAATTATTATAATAATTCTAAATAATATATTAATAATTATTATCAGATTATTCTAAACAAAAAGGTATTTAGTGTATGAGAAAATATAAAGTTACGCTTGCGATGAGATTGAACTGATTATAGTAGGAAATAAAACAGACCTTGAAGAATAGTATATATTGATTAAGTATGTAAGGCGTCAAGTGTCTTAAAAGGAGGGAATGCAGTTTGCAAAATAGTATAATTTTGAGTATTTCGAGACTTCTGCAAAGACTGGATTAAATGTGAATTAGGTATTTGAAAATTTGAGTTGTAAAATACTACAAAAGGTAAATTCTGGAGAGATTGATCCTTGCAAAGTAGATTTTGAAAATTTATAATTAGAATTATGGAATTCAATTAAGCAAAAAAGCGAAATTGGCAAAATAGGAATGCAAAATCCAAAATACTAAATAAGATAAA;start=53264;subtype=PARTIAL_EXTERNAL;support_ref=0;support_variant=1;type=ALTERNATIVE;
scaffold51_132_with_IES	MILORD	internal_eliminated_sequence	53264	53358	.	.	.	ID=MILORD.132.53264.53358;Name=MILORD.132.53264.53358;bounded_by_ta=TRUE;common_boundary=LEFT;end=53358;ies_id=IESPGM.PTET51.1.132.47682;ies_left_dist=0;ies_min_dist=0;ies_right_dist=11;junction_seq=caatttgcatattgaTAaaataagtgtattat;read_names=J00121:27:H3GGKBBXX:5:2114:21399:10546,J00121:27:H3GGKBBXX:5:2221:29031:39559,J00121:27:H3GGKBBXX:5:2221:17086:48403;sequence=TATAGATAAATCATTCAGAATTTATATTTTATTAAATAATTTAAATTTATTTCCTAAATGTATATTACAATTACTAAATTATATAAATTTCAACT;start=53264;subtype=PARTIAL_INTERNAL;support_ref=0;support_variant=3;type=ALTERNATIVE;
scaffold51_132_with_IES	MILORD	internal_eliminated_sequence	53264	53369	.	.	.	ID=MILORD.132.53264.53369;Name=MILORD.132.53264.53369;bounded_by_ta=TRUE;common_boundary=Both;end=53369;ies_id=IESPGM.PTET51.1.132.47682;ies_left_dist=0;ies_min_dist=0;ies_right_dist=0;junction_seq=caatttgcatattgaTAttattcactacatgc;read_names=J00121:27:H3GGKBBXX:5:1102:17391:10000,J00121:27:H3GGKBBXX:5:1122:22769:17948,J00121:27:H3GGKBBXX:5:2109:4533:26969,J00121:27:H3GGKBBXX:5:1216:15909:19707,J00121:27:H3GGKBBXX:5:1110:20740:42495,J00121:27:H3GGKBBXX:5:2120:32146:2088,J00121:27:H3GGKBBXX:5:1122:14428:5323;sequence=TATAGATAAATCATTCAGAATTTATATTTTATTAAATAATTTAAATTTATTTCCTAAATGTATATTACAATTACTAAATTATATAAATTTCAACTTAAAATAAGTG;start=53264;subtype=IES;support_ref=0;support_variant=7;type=IES;
scaffold51_132_with_IES	MILORD	internal_eliminated_sequence	53849	53856	.	.	.	ID=MILORD.132.53849.53856;Name=MILORD.132.53849.53856;bounded_by_ta=TRUE;common_boundary=None;end=53856;ies_id=IESPGM.PTET51.1.132.48167;ies_left_dist=6;ies_min_dist=6;ies_right_dist=25;junction_seq=cattattgtaggtgaTAgagaaataaaaatta;read_names=J00121:27:H3GGKBBXX:5:1209:3143:14115;sequence=TACTAGTA;start=53849;subtype=OVERLAPPING;support_ref=3;support_variant=1;type=ALTERNATIVE;
scaffold51_132_with_IES	MILORD	internal_eliminated_sequence	53855	53884	.	.	.	ID=MILORD.132.53855.53884;Name=MILORD.132.53855.53884;bounded_by_ta=TRUE;common_boundary=LEFT;end=53884;ies_id=IESPGM.PTET51.1.132.48167;ies_left_dist=0;ies_min_dist=0;ies_right_dist=-3;junction_seq=tgtaggtgatactagTAaattatggtcatatc;read_names=J00121:27:H3GGKBBXX:5:2206:6583:23804;sequence=TATAGAGAAATAAAAATTACTTAATTATAT;start=53855;subtype=PARTIAL_EXTERNAL;support_ref=0;support_variant=1;type=ALTERNATIVE;
scaffold51_132_with_IES	MILORD	internal_eliminated_sequence	53855	53881	.	.	.	ID=MILORD.132.53855.53881;Name=MILORD.132.53855.53881;bounded_by_ta=TRUE;common_boundary=Both;end=53881;ies_id=IESPGM.PTET51.1.132.48167;ies_left_dist=0;ies_min_dist=0;ies_right_dist=0;junction_seq=tgtaggtgatactagTAttaaattatggtcat;read_names=J00121:27:H3GGKBBXX:5:2216:20649:42653,J00121:27:H3GGKBBXX:5:2106:29477:47964,J00121:27:H3GGKBBXX:5:1114:12479:1525,J00121:27:H3GGKBBXX:5:2102:19532:10581,J00121:27:H3GGKBBXX:5:1126:15240:24173,J00121:27:H3GGKBBXX:5:2108:4198:4971,J00121:27:H3GGKBBXX:5:1113:14174:9526,J00121:27:H3GGKBBXX:5:2121:26443:9121,J00121:27:H3GGKBBXX:5:1123:25621:26230,J00121:27:H3GGKBBXX:5:1206:3782:6501,J00121:27:H3GGKBBXX:5:2106:23115:8242,J00121:27:H3GGKBBXX:5:1106:15625:19214,J00121:27:H3GGKBBXX:5:1208:12175:46856,J00121:27:H3GGKBBXX:5:1214:6268:26564,J00121:27:H3GGKBBXX:5:1124:21349:22555,J00121:27:H3GGKBBXX:5:2115:10115:35233,J00121:27:H3GGKBBXX:5:1109:19015:22098,J00121:27:H3GGKBBXX:5:1222:6035:4391,J00121:27:H3GGKBBXX:5:1219:31253:37748,J00121:27:H3GGKBBXX:5:1226:14976:38838,J00121:27:H3GGKBBXX:5:1217:2250:11653,J00121:27:H3GGKBBXX:5:1204:30127:42091,J00121:27:H3GGKBBXX:5:2128:16863:43831,J00121:27:H3GGKBBXX:5:2121:27235:36130,J00121:27:H3GGKBBXX:5:1128:19613:36042,J00121:27:H3GGKBBXX:5:2201:13200:1437;sequence=TATAGAGAAATAAAAATTACTTAATTA;start=53855;subtype=IES;support_ref=0;support_variant=26;type=IES;
scaffold51_132_with_IES	MILORD	internal_eliminated_sequence	54184	54272	.	.	.	ID=MILORD.132.54184.54272;Name=MILORD.132.54184.54272;bounded_by_ta=TRUE;common_boundary=Both;end=54272;ies_id=IESPGM.PTET51.1.132.48469;ies_left_dist=0;ies_min_dist=0;ies_right_dist=0;junction_seq=ggattggtttaatggTAtgagaaaatataaag;read_names=J00121:27:H3GGKBBXX:5:1124:3275:8013,J00121:27:H3GGKBBXX:5:2113:15696:46135,J00121:27:H3GGKBBXX:5:2118:9709:46838,J00121:27:H3GGKBBXX:5:2203:15788:11020,J00121:27:H3GGKBBXX:5:1213:27052:1947,J00121:27:H3GGKBBXX:5:2113:26971:15205,J00121:27:H3GGKBBXX:5:2119:18040:41159,J00121:27:H3GGKBBXX:5:2211:17300:28129,J00121:27:H3GGKBBXX:5:1205:19126:3723,J00121:27:H3GGKBBXX:5:2201:12236:25439,J00121:27:H3GGKBBXX:5:2126:10226:13588,J00121:27:H3GGKBBXX:5:2209:24058:36323,J00121:27:H3GGKBBXX:5:2222:18639:37097,J00121:27:H3GGKBBXX:5:2205:17746:10616,J00121:27:H3GGKBBXX:5:1216:16823:36200,J00121:27:H3GGKBBXX:5:2116:29833:29483,J00121:27:H3GGKBBXX:5:1206:17056:22995,J00121:27:H3GGKBBXX:5:2128:19421:20762,J00121:27:H3GGKBBXX:5:1107:29021:42706,J00121:27:H3GGKBBXX:5:2209:16092:24173,J00121:27:H3GGKBBXX:5:2106:11657:40508;sequence=TACAATTATAAATATTAATTATTATAATAATTCTAAATAATATATTAATAATTATTATCAGATTATTCTAAACAAAAAGGTATTTAGTG;start=54184;subtype=IES;support_ref=2;support_variant=21;type=IES;
scaffold51_132_with_IES	MILORD	internal_eliminated_sequence	54184	54267	.	.	.	ID=MILORD.132.54184.54267;Name=MILORD.132.54184.54267;bounded_by_ta=TRUE;common_boundary=LEFT;end=54267;ies_id=IESPGM.PTET51.1.132.48469;ies_left_dist=0;ies_min_dist=0;ies_right_dist=5;junction_seq=ggattggtttaatggTAgtgtatgagaaaata;read_names=J00121:27:H3GGKBBXX:5:1112:20456:17737;sequence=TACAATTATAAATATTAATTATTATAATAATTCTAAATAATATATTAATAATTATTATCAGATTATTCTAAACAAAAAGGTATT;start=54184;subtype=PARTIAL_INTERNAL;support_ref=1;support_variant=1;type=ALTERNATIVE;
scaffold51_132_with_IES	MILORD	internal_eliminated_sequence	54190	54272	.	.	.	ID=MILORD.132.54190.54272;Name=MILORD.132.54190.54272;bounded_by_ta=TRUE;common_boundary=RIGHT;end=54272;ies_id=IESPGM.PTET51.1.132.48469;ies_left_dist=-6;ies_min_dist=0;ies_right_dist=0;junction_seq=gtttaatggtacaatTAtgagaaaatataaag;read_names=J00121:27:H3GGKBBXX:5:1201:21146:22274,J00121:27:H3GGKBBXX:5:1210:9841:44816,J00121:27:H3GGKBBXX:5:2110:20994:22643,J00121:27:H3GGKBBXX:5:1202:26098:42460;sequence=TATAAATATTAATTATTATAATAATTCTAAATAATATATTAATAATTATTATCAGATTATTCTAAACAAAAAGGTATTTAGTG;start=54190;subtype=PARTIAL_INTERNAL;support_ref=0;support_variant=4;type=ALTERNATIVE;
scaffold51_132_with_IES	MILORD	internal_eliminated_sequence	54196	54272	.	.	.	ID=MILORD.132.54196.54272;Name=MILORD.132.54196.54272;bounded_by_ta=TRUE;common_boundary=RIGHT;end=54272;ies_id=IESPGM.PTET51.1.132.48469;ies_left_dist=-12;ies_min_dist=0;ies_right_dist=0;junction_seq=tggtacaattataaaTAtgagaaaatataaag;read_names=J00121:27:H3GGKBBXX:5:2209:18477:33615;sequence=TATTAATTATTATAATAATTCTAAATAATATATTAATAATTATTATCAGATTATTCTAAACAAAAAGGTATTTAGTG;start=54196;subtype=PARTIAL_INTERNAL;support_ref=0;support_variant=1;type=ALTERNATIVE;
scaffold51_132_with_IES	MILORD	internal_eliminated_sequence	54998	55084	.	.	.	ID=MILORD.132.54998.55084;Name=MILORD.132.54998.55084;bounded_by_ta=TRUE;common_boundary=LEFT;end=55084;ies_id=IESPGM.PTET51.1.132.49194;ies_left_dist=0;ies_min_dist=0;ies_right_dist=-5;junction_seq=attcaaaacatattaTAatcataaatttgtat;read_names=J00121:27:H3GGKBBXX:5:1218:5599:41862;sequence=TACAGTTGTGCATAAAGATATAACAATTTTACAGAATTTAATAAAATAGAGAATTCAATAATATTTACAAATAAATTGAATGTATAA;start=54998;subtype=PARTIAL_EXTERNAL;support_ref=1;support_variant=1;type=ALTERNATIVE;
scaffold51_132_with_IES	MILORD	internal_eliminated_sequence	54998	55079	.	.	.	ID=MILORD.132.54998.55079;Name=MILORD.132.54998.55079;bounded_by_ta=TRUE;common_boundary=Both;end=55079;ies_id=IESPGM.PTET51.1.132.49194;ies_left_dist=0;ies_min_dist=0;ies_right_dist=0;junction_seq=attcaaaacatattaTAtaataatcataaatt;read_names=J00121:27:H3GGKBBXX:5:2116:6441:19970,J00121:27:H3GGKBBXX:5:2225:10876:15522,J00121:27:H3GGKBBXX:5:1220:24485:16524,J00121:27:H3GGKBBXX:5:2221:17766:34037,J00121:27:H3GGKBBXX:5:2216:22780:7873,J00121:27:H3GGKBBXX:5:1122:23307:15363,J00121:27:H3GGKBBXX:5:1219:19847:11477,J00121:27:H3GGKBBXX:5:1219:6806:29747,J00121:27:H3GGKBBXX:5:2121:19218:25228,J00121:27:H3GGKBBXX:5:2223:30208:24050,J00121:27:H3GGKBBXX:5:2214:25469:45801,J00121:27:H3GGKBBXX:5:2210:1590:38609,J00121:27:H3GGKBBXX:5:2214:5852:22116,J00121:27:H3GGKBBXX:5:1117:24738:11231,J00121:27:H3GGKBBXX:5:1120:30371:17474,J00121:27:H3GGKBBXX:5:1226:10744:34952,J00121:27:H3GGKBBXX:5:1204:11444:1420,J00121:27:H3GGKBBXX:5:1203:8389:11530,J00121:27:H3GGKBBXX:5:2101:9303:48667,J00121:27:H3GGKBBXX:5:2216:20080:26476,J00121:27:H3GGKBBXX:5:2116:18974:13482,J00121:27:H3GGKBBXX:5:2223:30624:23786,J00121:27:H3GGKBBXX:5:2216:27904:47981,J00121:27:H3GGKBBXX:5:1221:17178:41106,J00121:27:H3GGKBBXX:5:1115:22891:26740,J00121:27:H3GGKBBXX:5:1125:28209:25439,J00121:27:H3GGKBBXX:5:2218:24231:43023,J00121:27:H3GGKBBXX:5:1211:20780:7152,J00121:27:H3GGKBBXX:5:1106:4767:4479,J00121:27:H3GGKBBXX:5:1224:6248:2791,J00121:27:H3GGKBBXX:5:2126:4168:15645,J00121:27:H3GGKBBXX:5:1124:4553:4075,J00121:27:H3GGKBBXX:5:1127:21816:44042,J00121:27:H3GGKBBXX:5:1112:13372:35004,J00121:27:H3GGKBBXX:5:2120:9546:15574,J00121:27:H3GGKBBXX:5:1121:24840:46153,J00121:27:H3GGKBBXX:5:1222:8176:39752,J00121:27:H3GGKBBXX:5:2224:3934:4268,J00121:27:H3GGKBBXX:5:1218:21816:24841,J00121:27:H3GGKBBXX:5:1120:11282:14889,J00121:27:H3GGKBBXX:5:2118:28361:7345,J00121:27:H3GGKBBXX:5:1228:20101:3477,J00121:27:H3GGKBBXX:5:1113:17888:3969,J00121:27:H3GGKBBXX:5:1116:9800:18933,J00121:27:H3GGKBBXX:5:1109:23155:28112,J00121:27:H3GGKBBXX:5:2228:11992:10844,J00121:27:H3GGKBBXX:5:1223:19015:12110,J00121:27:H3GGKBBXX:5:1223:19157:12497,J00121:27:H3GGKBBXX:5:2122:27336:32015,J00121:27:H3GGKBBXX:5:2108:19948:24138;sequence=TACAGTTGTGCATAAAGATATAACAATTTTACAGAATTTAATAAAATAGAGAATTCAATAATATTTACAAATAAATTGAATG;start=54998;subtype=IES;support_ref=2;support_variant=50;type=IES;
scaffold51_132_with_IES	MILORD	internal_eliminated_sequence	54998	55081	.	.	.	ID=MILORD.132.54998.55081;Name=MILORD.132.54998.55081;bounded_by_ta=TRUE;common_boundary=LEFT;end=55081;ies_id=IESPGM.PTET51.1.132.49194;ies_left_dist=0;ies_min_dist=0;ies_right_dist=-2;junction_seq=attcaaaacatattaTAataatcataaatttg;read_names=J00121:27:H3GGKBBXX:5:2220:10612:48825,J00121:27:H3GGKBBXX:5:2216:6187:37572,J00121:27:H3GGKBBXX:5:1204:16985:18405,J00121:27:H3GGKBBXX:5:2108:21684:12234,J00121:27:H3GGKBBXX:5:1217:5030:31453;sequence=TACAGTTGTGCATAAAGATATAACAATTTTACAGAATTTAATAAAATAGAGAATTCAATAATATTTACAAATAAATTGAATGTA;start=54998;subtype=PARTIAL_EXTERNAL;support_ref=2;support_variant=5;type=ALTERNATIVE;
scaffold51_132_with_IES	MILORD	internal_eliminated_sequence	54998	55062	.	.	.	ID=MILORD.132.54998.55062;Name=MILORD.132.54998.55062;bounded_by_ta=TRUE;common_boundary=LEFT;end=55062;ies_id=IESPGM.PTET51.1.132.49194;ies_left_dist=0;ies_min_dist=0;ies_right_dist=17;junction_seq=attcaaaacatattaTAcaaataaattgaatg;read_names=J00121:27:H3GGKBBXX:5:2219:8349:39945;sequence=TACAGTTGTGCATAAAGATATAACAATTTTACAGAATTTAATAAAATAGAGAATTCAATAATATT;start=54998;subtype=PARTIAL_INTERNAL;support_ref=1;support_variant=1;type=ALTERNATIVE;
scaffold51_132_with_IES	MILORD	internal_eliminated_sequence	55508	55570	.	.	.	ID=MILORD.132.55508.55570;Name=MILORD.132.55508.55570;bounded_by_ta=TRUE;common_boundary=LEFT;end=55570;ies_id=IESPGM.PTET51.1.132.49622;ies_left_dist=0;ies_min_dist=0;ies_right_dist=-15;junction_seq=gatagccaaggttagTAcaacaattgattgat;read_names=J00121:27:H3GGKBBXX:5:2219:18213:27883;sequence=TATAGTAATTTAAGAATGGGTATTTGATCAAGAATAATAATTTAAGTGTATCACTTCTGCTTG;start=55508;subtype=PARTIAL_EXTERNAL;support_ref=8;support_variant=1;type=ALTERNATIVE;
scaffold51_132_with_IES	MILORD	internal_eliminated_sequence	55508	55555	.	.	.	ID=MILORD.132.55508.55555;Name=MILORD.132.55508.55555;bounded_by_ta=TRUE;common_boundary=Both;end=55555;ies_id=IESPGM.PTET51.1.132.49622;ies_left_dist=0;ies_min_dist=0;ies_right_dist=0;junction_seq=gatagccaaggttagTAtcacttctgcttgta;read_names=J00121:27:H3GGKBBXX:5:2219:22901:33193,J00121:27:H3GGKBBXX:5:2120:31609:16067,J00121:27:H3GGKBBXX:5:2206:12794:15891,J00121:27:H3GGKBBXX:5:1104:23987:42952,J00121:27:H3GGKBBXX:5:1224:16995:17192,J00121:27:H3GGKBBXX:5:2109:10155:44201,J00121:27:H3GGKBBXX:5:2216:24363:42337,J00121:27:H3GGKBBXX:5:1209:13524:14027,J00121:27:H3GGKBBXX:5:2106:6624:45045,J00121:27:H3GGKBBXX:5:1112:17208:20234,J00121:27:H3GGKBBXX:5:1222:7537:28586,J00121:27:H3GGKBBXX:5:1213:19644:29659,J00121:27:H3GGKBBXX:5:2126:18974:24243,J00121:27:H3GGKBBXX:5:2202:2991:21483,J00121:27:H3GGKBBXX:5:2217:23186:45115,J00121:27:H3GGKBBXX:5:2212:9211:7750,J00121:27:H3GGKBBXX:5:2113:16254:31488,J00121:27:H3GGKBBXX:5:2227:26707:39822,J00121:27:H3GGKBBXX:5:2210:27082:21412,J00121:27:H3GGKBBXX:5:2102:11951:25122,J00121:27:H3GGKBBXX:5:1209:22841:15610,J00121:27:H3GGKBBXX:5:2120:3224:22239,J00121:27:H3GGKBBXX:5:2103:19776:45115,J00121:27:H3GGKBBXX:5:2223:30472:19302,J00121:27:H3GGKBBXX:5:1217:22698:19443,J00121:27:H3GGKBBXX:5:1217:18802:23733,J00121:27:H3GGKBBXX:5:2222:11180:30151,J00121:27:H3GGKBBXX:5:2128:18122:26635,J00121:27:H3GGKBBXX:5:2225:5812:3653,J00121:27:H3GGKBBXX:5:2206:6664:38644,J00121:27:H3GGKBBXX:5:2220:18111:31681,J00121:27:H3GGKBBXX:5:1113:14712:31101,J00121:27:H3GGKBBXX:5:2110:7293:34354,J00121:27:H3GGKBBXX:5:1122:12043:13078,J00121:27:H3GGKBBXX:5:2208:8146:42161,J00121:27:H3GGKBBXX:5:2212:20547:30204,J00121:27:H3GGKBBXX:5:1112:16102:4637,J00121:27:H3GGKBBXX:5:2206:29508:26846,J00121:27:H3GGKBBXX:5:2107:12824:8805,J00121:27:H3GGKBBXX:5:2228:15179:5991,J00121:27:H3GGKBBXX:5:2203:13535:15698;sequence=TATAGTAATTTAAGAATGGGTATTTGATCAAGAATAATAATTTAAGTG;start=55508;subtype=IES;support_ref=16;support_variant=41;type=IES;
scaffold51_132_with_IES	MILORD	internal_eliminated_sequence	56345	56399	.	.	.	ID=MILORD.132.56345.56399;Name=MILORD.132.56345.56399;bounded_by_ta=TRUE;common_boundary=RIGHT;end=56399;ies_id=IESPGM.PTET51.1.132.50417;ies_left_dist=6;ies_min_dist=0;ies_right_dist=0;junction_seq=tcagacccaaaaaatTAtcaattctaatagca;read_names=J00121:27:H3GGKBBXX:5:1209:24677:33316;sequence=TAATCTTACACTTGATCTCATTAAAATTCTAAATTATATATAGATATATTGAATG;start=56345;subtype=PARTIAL_EXTERNAL;support_ref=5;support_variant=1;type=ALTERNATIVE;
scaffold51_132_with_IES	MILORD	internal_eliminated_sequence	56351	56399	.	.	.	ID=MILORD.132.56351.56399;Name=MILORD.132.56351.56399;bounded_by_ta=TRUE;common_boundary=Both;end=56399;ies_id=IESPGM.PTET51.1.132.50417;ies_left_dist=0;ies_min_dist=0;ies_right_dist=0;junction_seq=ccaaaaaattaatctTAtcaattctaatagca;read_names=J00121:27:H3GGKBBXX:5:2207:6776:30362,J00121:27:H3GGKBBXX:5:2221:31852:29255,J00121:27:H3GGKBBXX:5:1209:19025:32666,J00121:27:H3GGKBBXX:5:2213:18771:37044,J00121:27:H3GGKBBXX:5:1201:11880:31013,J00121:27:H3GGKBBXX:5:2107:9973:39629,J00121:27:H3GGKBBXX:5:1208:14397:12093,J00121:27:H3GGKBBXX:5:2102:24819:46328,J00121:27:H3GGKBBXX:5:2104:6745:28024,J00121:27:H3GGKBBXX:5:1110:24190:11302,J00121:27:H3GGKBBXX:5:1112:5091:13412,J00121:27:H3GGKBBXX:5:2212:27062:1754,J00121:27:H3GGKBBXX:5:1221:28321:11460,J00121:27:H3GGKBBXX:5:2203:17726:2035,J00121:27:H3GGKBBXX:5:1227:2767:45572,J00121:27:H3GGKBBXX:5:2214:15940:9772,J00121:27:H3GGKBBXX:5:1127:12398:32789,J00121:27:H3GGKBBXX:5:1108:3265:30995,J00121:27:H3GGKBBXX:5:1222:4391:24190,J00121:27:H3GGKBBXX:5:2103:4706:31488,J00121:27:H3GGKBBXX:5:2115:16173:28850,J00121:27:H3GGKBBXX:5:1110:15047:30415,J00121:27:H3GGKBBXX:5:1114:8146:25703,J00121:27:H3GGKBBXX:5:2115:21460:10124,J00121:27:H3GGKBBXX:5:1125:25093:28727,J00121:27:H3GGKBBXX:5:1108:20730:9561,J00121:27:H3GGKBBXX:5:1225:29193:38398,J00121:27:H3GGKBBXX:5:2221:18406:8101,J00121:27:H3GGKBBXX:5:2209:10094:5939,J00121:27:H3GGKBBXX:5:1220:3518:23487,J00121:27:H3GGKBBXX:5:1209:9577:17737,J00121:27:H3GGKBBXX:5:2110:3985:16805,J00121:27:H3GGKBBXX:5:1215:5548:19091,J00121:27:H3GGKBBXX:5:2208:24485:6255,J00121:27:H3GGKBBXX:5:1217:20293:33000,J00121:27:H3GGKBBXX:5:1127:12337:32894,J00121:27:H3GGKBBXX:5:2124:25773:30890,J00121:27:H3GGKBBXX:5:2113:11657:38679,J00121:27:H3GGKBBXX:5:1127:21876:6308,J00121:27:H3GGKBBXX:5:1118:8258:18405,J00121:27:H3GGKBBXX:5:2119:24028:10880,J00121:27:H3GGKBBXX:5:1106:27570:30802,J00121:27:H3GGKBBXX:5:1117:10825:3723,J00121:27:H3GGKBBXX:5:1216:14803:11530,J00121:27:H3GGKBBXX:5:2212:23663:17843,J00121:27:H3GGKBBXX:5:1209:13717:24489,J00121:27:H3GGKBBXX:5:2216:17777:33211,J00121:27:H3GGKBBXX:5:2202:11393:4286,J00121:27:H3GGKBBXX:5:2219:3945:21236,J00121:27:H3GGKBBXX:5:1128:15788:7820,J00121:27:H3GGKBBXX:5:2217:3204:5816,J00121:27:H3GGKBBXX:5:2222:32055:41598,J00121:27:H3GGKBBXX:5:2218:24008:15205,J00121:27:H3GGKBBXX:5:1224:4036:21324,J00121:27:H3GGKBBXX:5:2215:5741:3213,J00121:27:H3GGKBBXX:5:2201:6096:46135,J00121:27:H3GGKBBXX:5:1216:15716:22327,J00121:27:H3GGKBBXX:5:2205:28676:31804,J00121:27:H3GGKBBXX:5:2107:25367:16436,J00121:27:H3GGKBBXX:5:2101:5690:48667,J00121:27:H3GGKBBXX:5:2128:27702:36165,J00121:27:H3GGKBBXX:5:1106:29569:27725,J00121:27:H3GGKBBXX:5:2128:32146:28780,J00121:27:H3GGKBBXX:5:2215:5020:11812,J00121:27:H3GGKBBXX:5:2202:19035:18335,J00121:27:H3GGKBBXX:5:2106:19167:26582,J00121:27:H3GGKBBXX:5:1226:22983:30978,J00121:27:H3GGKBBXX:5:1116:28178:11249,J00121:27:H3GGKBBXX:5:1102:10937:35778,J00121:27:H3GGKBBXX:5:2108:32096:34178,J00121:27:H3GGKBBXX:5:2209:14296:30204,J00121:27:H3GGKBBXX:5:2220:27925:41651,J00121:27:H3GGKBBXX:5:2223:8927:43796,J00121:27:H3GGKBBXX:5:1210:24109:2264,J00121:27:H3GGKBBXX:5:1113:17533:41510,J00121:27:H3GGKBBXX:5:1222:26169:46381;sequence=TACACTTGATCTCATTAAAATTCTAAATTATATATAGATATATTGAATG;start=56351;subtype=IES;support_ref=0;support_variant=76;type=IES;
scaffold51_132_with_IES	MILORD	internal_eliminated_sequence	56351	56384	.	.	.	ID=MILORD.132.56351.56384;Name=MILORD.132.56351.56384;bounded_by_ta=TRUE;common_boundary=LEFT;end=56384;ies_id=IESPGM.PTET51.1.132.50417;ies_left_dist=0;ies_min_dist=0;ies_right_dist=15;junction_seq=ccaaaaaattaatctTAgatatattgaatgta;read_names=J00121:27:H3GGKBBXX:5:1212:20253:10598;sequence=TACACTTGATCTCATTAAAATTCTAAATTATATA;start=56351;subtype=PARTIAL_INTERNAL;support_ref=0;support_variant=1;type=ALTERNATIVE;
scaffold51_132_with_IES	MILORD	internal_eliminated_sequence	56351	56408	.	.	.	ID=MILORD.132.56351.56408;Name=MILORD.132.56351.56408;bounded_by_ta=TRUE;common_boundary=LEFT;end=56408;ies_id=IESPGM.PTET51.1.132.50417;ies_left_dist=0;ies_min_dist=0;ies_right_dist=-9;junction_seq=ccaaaaaattaatctTAatagcagtaattaca;read_names=J00121:27:H3GGKBBXX:5:2228:28798:12990;sequence=TACACTTGATCTCATTAAAATTCTAAATTATATATAGATATATTGAATGTATCAATTC;start=56351;subtype=PARTIAL_EXTERNAL;support_ref=0;support_variant=1;type=ALTERNATIVE;
scaffold51_132_with_IES	MILORD	internal_eliminated_sequence	58462	58488	.	.	.	ID=MILORD.132.58462.58488;Name=MILORD.132.58462.58488;bounded_by_ta=TRUE;common_boundary=None;end=58488;ies_id=IESPGM.PTET51.1.132.53920;ies_left_dist=1441;ies_min_dist=1440;ies_right_dist=1440;junction_seq=aaattatcaaaatgtTAcaatcataatcctat;read_names=J00121:27:H3GGKBBXX:5:1225:17969:32279,J00121:27:H3GGKBBXX:5:2106:19045:28657;sequence=TATGACTACTATTTATTTAAATAATTA;start=58462;subtype=MAC;support_ref=186;support_variant=2;type=CRYPTIC;
scaffold51_132_with_IES	MILORD	internal_eliminated_sequence	59903	59928	.	.	.	ID=MILORD.132.59903.59928;Name=MILORD.132.59903.59928;bounded_by_ta=TRUE;common_boundary=Both;end=59928;ies_id=IESPGM.PTET51.1.132.53920;ies_left_dist=0;ies_min_dist=0;ies_right_dist=0;junction_seq=aaatatcgaaatgacTAaatcttgtttaacaa;read_names=J00121:27:H3GGKBBXX:5:1125:22171:3829,J00121:27:H3GGKBBXX:5:1204:15574:27320,J00121:27:H3GGKBBXX:5:1126:9861:7996,J00121:27:H3GGKBBXX:5:2216:18761:45959,J00121:27:H3GGKBBXX:5:1114:27762:29870,J00121:27:H3GGKBBXX:5:2206:20111:5921,J00121:27:H3GGKBBXX:5:2102:13585:22116,J00121:27:H3GGKBBXX:5:2207:28097:18775,J00121:27:H3GGKBBXX:5:2111:28118:35690,J00121:27:H3GGKBBXX:5:2119:23683:13306,J00121:27:H3GGKBBXX:5:1210:20669:42548,J00121:27:H3GGKBBXX:5:1218:4767:46047,J00121:27:H3GGKBBXX:5:1212:11444:22837,J00121:27:H3GGKBBXX:5:1116:7070:24577,J00121:27:H3GGKBBXX:5:2122:5183:36147,J00121:27:H3GGKBBXX:5:1202:15189:17192,J00121:27:H3GGKBBXX:5:1117:13575:20656,J00121:27:H3GGKBBXX:5:1106:6624:18282,J00121:27:H3GGKBBXX:5:2225:28239:30028,J00121:27:H3GGKBBXX:5:2110:23734:43216,J00121:27:H3GGKBBXX:5:2120:17147:17772,J00121:27:H3GGKBBXX:5:2203:5761:26951,J00121:27:H3GGKBBXX:5:1221:28209:15205,J00121:27:H3GGKBBXX:5:1224:29132:17227,J00121:27:H3GGKBBXX:5:1128:26362:11372,J00121:27:H3GGKBBXX:5:2216:11495:35444,J00121:27:H3GGKBBXX:5:2113:20415:6906,J00121:27:H3GGKBBXX:5:1110:24951:26265,J00121:27:H3GGKBBXX:5:1111:14925:39418,J00121:27:H3GGKBBXX:5:1222:7253:34495,J00121:27:H3GGKBBXX:5:1116:6999:24525,J00121:27:H3GGKBBXX:5:1213:27691:6325,J00121:27:H3GGKBBXX:5:2206:14194:11987,J00121:27:H3GGKBBXX:5:2210:19898:14308,J00121:27:H3GGKBBXX:5:1201:18142:5464,J00121:27:H3GGKBBXX:5:1119:26778:17368,J00121:27:H3GGKBBXX:5:1123:17036:5587,J00121:27:H3GGKBBXX:5:2217:23622:10633,J00121:27:H3GGKBBXX:5:1204:28026:26037,J00121:27:H3GGKBBXX:5:2118:28950:30661,J00121:27:H3GGKBBXX:5:1212:13839:11688,J00121:27:H3GGKBBXX:5:1103:15463:49177,J00121:27:H3GGKBBXX:5:2217:16752:46451,J00121:27:H3GGKBBXX:5:2205:12672:37132,J00121:27:H3GGKBBXX:5:2119:6431:33879,J00121:27:H3GGKBBXX:5:1108:26108:26934,J00121:27:H3GGKBBXX:5:1208:16457:8770,J00121:27:H3GGKBBXX:5:2126:20283:42267,J00121:27:H3GGKBBXX:5:2115:26656:13957,J00121:27:H3GGKBBXX:5:1106:14712:43796,J00121:27:H3GGKBBXX:5:2217:26819:37343,J00121:27:H3GGKBBXX:5:2209:19867:39189,J00121:27:H3GGKBBXX:5:2128:30705:44816,J00121:27:H3GGKBBXX:5:2221:29965:18564,J00121:27:H3GGKBBXX:5:1118:19441:19425;sequence=TATAGTTAATAAATGAATTTTAATTA;start=59903;subtype=IES;support_ref=0;support_variant=55;type=IES;
scaffold51_132_with_IES	MILORD	internal_eliminated_sequence	60351	60406	.	.	.	ID=MILORD.132.60351.60406;Name=MILORD.132.60351.60406;bounded_by_ta=TRUE;common_boundary=Both;end=60406;ies_id=IESPGM.PTET51.1.132.54342;ies_left_dist=0;ies_min_dist=0;ies_right_dist=0;junction_seq=ttcttcttatttttaTActtaaatttaactac;read_names=J00121:27:H3GGKBBXX:5:2102:7101:26002,J00121:27:H3GGKBBXX:5:1117:7233:28340,J00121:27:H3GGKBBXX:5:2216:21714:35286,J00121:27:H3GGKBBXX:5:2107:11657:26898,J00121:27:H3GGKBBXX:5:1201:4543:14678,J00121:27:H3GGKBBXX:5:1123:23622:34618,J00121:27:H3GGKBBXX:5:2116:24880:6202,J00121:27:H3GGKBBXX:5:1121:27965:9156,J00121:27:H3GGKBBXX:5:2205:15179:21887,J00121:27:H3GGKBBXX:5:1101:15402:15873,J00121:27:H3GGKBBXX:5:2219:7781:6290,J00121:27:H3GGKBBXX:5:2121:27488:29008,J00121:27:H3GGKBBXX:5:2107:9668:22186,J00121:27:H3GGKBBXX:5:2109:15463:43550,J00121:27:H3GGKBBXX:5:2116:3508:24243,J00121:27:H3GGKBBXX:5:1225:24545:10686,J00121:27:H3GGKBBXX:5:1215:15240:44183,J00121:27:H3GGKBBXX:5:2211:11951:41088,J00121:27:H3GGKBBXX:5:1110:10551:3037,J00121:27:H3GGKBBXX:5:1214:7080:21289,J00121:27:H3GGKBBXX:5:1223:24312:47489,J00121:27:H3GGKBBXX:5:1208:14164:12497,J00121:27:H3GGKBBXX:5:2124:5030:39647,J00121:27:H3GGKBBXX:5:1206:19045:38046,J00121:27:H3GGKBBXX:5:2116:3366:24314;sequence=TATAGTTGATTTGTGTTTCAATATAAAATTAATAATTATGAATATTGAATCAAGAA;start=60351;subtype=IES;support_ref=2;support_variant=25;type=IES;
scaffold51_132_with_IES	MILORD	internal_eliminated_sequence	60351	60416	.	.	.	ID=MILORD.132.60351.60416;Name=MILORD.132.60351.60416;bounded_by_ta=TRUE;common_boundary=LEFT;end=60416;ies_id=IESPGM.PTET51.1.132.54342;ies_left_dist=0;ies_min_dist=0;ies_right_dist=-10;junction_seq=ttcttcttatttttaTAactacagaataagat;read_names=J00121:27:H3GGKBBXX:5:2104:19441:45203;sequence=TATAGTTGATTTGTGTTTCAATATAAAATTAATAATTATGAATATTGAATCAAGAATACTTAAATT;start=60351;subtype=PARTIAL_EXTERNAL;support_ref=1;support_variant=1;type=ALTERNATIVE;
scaffold51_132_with_IES	MILORD	internal_eliminated_sequence	60351	60453	.	.	.	ID=MILORD.132.60351.60453;Name=MILORD.132.60351.60453;bounded_by_ta=TRUE;common_boundary=LEFT;end=60453;ies_id=IESPGM.PTET51.1.132.54342;ies_left_dist=0;ies_min_dist=0;ies_right_dist=-47;junction_seq=ttcttcttatttttaTAtttacattaacatag;read_names=J00121:27:H3GGKBBXX:5:1120:15047:7064;sequence=TATAGTTGATTTGTGTTTCAATATAAAATTAATAATTATGAATATTGAATCAAGAATACTTAAATTTAACTACAGAATAAGATTGTAATTACTTTTTTGATGA;start=60351;subtype=PARTIAL_EXTERNAL;support_ref=1;support_variant=1;type=ALTERNATIVE;
scaffold51_132_with_IES	MILORD	internal_eliminated_sequence	60730	60803	.	.	.	ID=MILORD.132.60730.60803;Name=MILORD.132.60730.60803;bounded_by_ta=TRUE;common_boundary=RIGHT;end=60803;ies_id=IESPGM.PTET51.1.132.54674;ies_left_dist=9;ies_min_dist=0;ies_right_dist=0;junction_seq=gttatgaattattaaTAatggtagacatatta;read_names=J00121:27:H3GGKBBXX:5:1203:23744:10563,J00121:27:H3GGKBBXX:5:2119:23693:25316;sequence=TAGGGTTACTACAACAGAGACGATTATCTTTTGAAATGAACTTTAGACATATATAATTGTTATTAATCAAACTG;start=60730;subtype=PARTIAL_EXTERNAL;support_ref=8;support_variant=2;type=ALTERNATIVE;
scaffold51_132_with_IES	MILORD	internal_eliminated_sequence	60736	60803	.	.	.	ID=MILORD.132.60736.60803;Name=MILORD.132.60736.60803;bounded_by_ta=TRUE;common_boundary=RIGHT;end=60803;ies_id=IESPGM.PTET51.1.132.54674;ies_left_dist=3;ies_min_dist=0;ies_right_dist=0;junction_seq=aattattaatagggtTAatggtagacatatta;read_names=J00121:27:H3GGKBBXX:5:1205:16752:34424,J00121:27:H3GGKBBXX:5:2108:17026:5569,J00121:27:H3GGKBBXX:5:2215:12317:22555;sequence=TACTACAACAGAGACGATTATCTTTTGAAATGAACTTTAGACATATATAATTGTTATTAATCAAACTG;start=60736;subtype=PARTIAL_EXTERNAL;support_ref=8;support_variant=3;type=ALTERNATIVE;
scaffold51_132_with_IES	MILORD	internal_eliminated_sequence	60739	60803	.	.	.	ID=MILORD.132.60739.60803;Name=MILORD.132.60739.60803;bounded_by_ta=TRUE;common_boundary=Both;end=60803;ies_id=IESPGM.PTET51.1.132.54674;ies_left_dist=0;ies_min_dist=0;ies_right_dist=0;junction_seq=tattaatagggttacTAatggtagacatatta;read_names=J00121:27:H3GGKBBXX:5:2223:20720:25439,J00121:27:H3GGKBBXX:5:1103:22648:20480,J00121:27:H3GGKBBXX:5:1121:4574:4637,J00121:27:H3GGKBBXX:5:1208:26474:39418,J00121:27:H3GGKBBXX:5:1219:26037:47805,J00121:27:H3GGKBBXX:5:1104:26037:36306,J00121:27:H3GGKBBXX:5:2217:23825:43304,J00121:27:H3GGKBBXX:5:2210:15716:5306,J00121:27:H3GGKBBXX:5:2223:11982:40156,J00121:27:H3GGKBBXX:5:1217:23196:35004,J00121:27:H3GGKBBXX:5:1120:13555:5675,J00121:27:H3GGKBBXX:5:2226:7608:16753,J00121:27:H3GGKBBXX:5:2206:28128:14115,J00121:27:H3GGKBBXX:5:1206:4929:8594,J00121:27:H3GGKBBXX:5:1211:21318:36780,J00121:27:H3GGKBBXX:5:1227:24556:18054,J00121:27:H3GGKBBXX:5:2201:18152:17720,J00121:27:H3GGKBBXX:5:1104:9222:20709,J00121:27:H3GGKBBXX:5:1218:22952:40702,J00121:27:H3GGKBBXX:5:1203:16427:14273,J00121:27:H3GGKBBXX:5:1124:25510:1068,J00121:27:H3GGKBBXX:5:2225:29011:35831,J00121:27:H3GGKBBXX:5:1123:28290:21289,J00121:27:H3GGKBBXX:5:1213:11708:44500,J00121:27:H3GGKBBXX:5:1120:17969:16348,J00121:27:H3GGKBBXX:5:2121:21978:7363,J00121:27:H3GGKBBXX:5:2224:13768:48913,J00121:27:H3GGKBBXX:5:1110:2960:16436,J00121:27:H3GGKBBXX:5:1123:17878:38838,J00121:27:H3GGKBBXX:5:1226:9881:39752,J00121:27:H3GGKBBXX:5:1107:18091:13746,J00121:27:H3GGKBBXX:5:1120:19816:44588,J00121:27:H3GGKBBXX:5:1125:22536:22784;sequence=TACAACAGAGACGATTATCTTTTGAAATGAACTTTAGACATATATAATTGTTATTAATCAAACTG;start=60739;subtype=IES;support_ref=8;support_variant=33;type=IES;
scaffold51_132_with_IES	MILORD	internal_eliminated_sequence	60739	60815	.	.	.	ID=MILORD.132.60739.60815;Name=MILORD.132.60739.60815;bounded_by_ta=TRUE;common_boundary=LEFT;end=60815;ies_id=IESPGM.PTET51.1.132.54674;ies_left_dist=0;ies_min_dist=0;ies_right_dist=-12;junction_seq=ttaatagggttactaTAttattttattagtga;read_names=J00121:27:H3GGKBBXX:5:2213:4472:2668;sequence=TACAACAGAGACGATTATCTTTTGAAATGAACTTTAGACATATATAATTGTTATTAATCAAACTGTAATGGTAGACA;start=60739;subtype=PARTIAL_EXTERNAL;support_ref=4;support_variant=1;type=ALTERNATIVE;
scaffold51_132_with_IES	MILORD	internal_eliminated_sequence	62477	62766	.	.	.	ID=MILORD.132.62477.62766;Name=MILORD.132.62477.62766;bounded_by_ta=TRUE;common_boundary=RIGHT;end=62766;ies_id=IESPGM.PTET51.1.132.56486;ies_left_dist=262;ies_min_dist=0;ies_right_dist=0;junction_seq=tgagtaattttcaaaTAcaattcattataaaa;read_names=J00121:27:H3GGKBBXX:5:2220:21420:39066;sequence=TACAGTAGGCACATAATCAATAGGAAATTTATCCTATGTGTATCTATGATTTCACAATTAAATTACGTCAATAGAATTGATGTCTTCCCAACACTGCTACGCTTCAATAGAAATCTTATTCTATTTAATTAGTATTAATTAAATGCATATACACAATATTTATAATATCTGTATCTCCAACTATTGTTAATTTATTTAATAATAATTAATATTTAGTAATCAATCAATAATACAACAATTTTGATTGATTAGGGTTCCTAATTATTATTCAATAAATTTGTAATTGTCTA;start=62477;subtype=PARTIAL_EXTERNAL;support_ref=67;support_variant=1;type=ALTERNATIVE;
scaffold51_132_with_IES	MILORD	internal_eliminated_sequence	62477	62647	.	.	.	ID=MILORD.132.62477.62647;Name=MILORD.132.62477.62647;bounded_by_ta=TRUE;common_boundary=RIGHT;end=62647;ies_id=IESPGM.PTET51.1.132.56444;ies_left_dist=97;ies_min_dist=0;ies_right_dist=0;junction_seq=tgagtaattttcaaaTAtctccaactattgtt;read_names=J00121:27:H3GGKBBXX:5:2102:22201:38908;sequence=TACAGTAGGCACATAATCAATAGGAAATTTATCCTATGTGTATCTATGATTTCACAATTAAATTACGTCAATAGAATTGATGTCTTCCCAACACTGCTACGCTTCAATAGAAATCTTATTCTATTTAATTAGTATTAATTAAATGCATATACACAATATTTATAATATCTG;start=62477;subtype=PARTIAL_EXTERNAL;support_ref=67;support_variant=1;type=ALTERNATIVE;
scaffold51_132_with_IES	MILORD	internal_eliminated_sequence	62574	62647	.	.	.	ID=MILORD.132.62574.62647;Name=MILORD.132.62574.62647;bounded_by_ta=TRUE;common_boundary=Both;end=62647;ies_id=IESPGM.PTET51.1.132.56444;ies_left_dist=0;ies_min_dist=0;ies_right_dist=0;junction_seq=tcttcccaacactgcTAtctccaactattgtt;read_names=J00121:27:H3GGKBBXX:5:2118:28463:34530,J00121:27:H3GGKBBXX:5:1122:16843:34371;sequence=TACGCTTCAATAGAAATCTTATTCTATTTAATTAGTATTAATTAAATGCATATACACAATATTTATAATATCTG;start=62574;subtype=IES;support_ref=5;support_variant=2;type=IES;
scaffold51_132_with_IES	MILORD	internal_eliminated_sequence	62658	62706	.	.	.	ID=MILORD.132.62658.62706;Name=MILORD.132.62658.62706;bounded_by_ta=TRUE;common_boundary=Both;end=62706;ies_id=IESPGM.PTET51.1.132.56454;ies_left_dist=0;ies_min_dist=0;ies_right_dist=0;junction_seq=atctgtatctccaacTAcaacaattttgattg;read_names=J00121:27:H3GGKBBXX:5:1110:17350:44746,J00121:27:H3GGKBBXX:5:2202:27651:25914,J00121:27:H3GGKBBXX:5:2202:28199:25527;sequence=TATTGTTAATTTATTTAATAATAATTAATATTTAGTAATCAATCAATAA;start=62658;subtype=IES;support_ref=2;support_variant=3;type=IES;
scaffold51_132_with_IES	MILORD	internal_eliminated_sequence	62739	62766	.	.	.	ID=MILORD.132.62739.62766;Name=MILORD.132.62739.62766;bounded_by_ta=TRUE;common_boundary=Both;end=62766;ies_id=IESPGM.PTET51.1.132.56486;ies_left_dist=0;ies_min_dist=0;ies_right_dist=0;junction_seq=attagggttcctaatTAcaattcattataaaa;read_names=J00121:27:H3GGKBBXX:5:1223:8481:43023,J00121:27:H3GGKBBXX:5:2108:15422:4198,J00121:27:H3GGKBBXX:5:2212:3031:15680,J00121:27:H3GGKBBXX:5:2216:23987:15944,J00121:27:H3GGKBBXX:5:1104:30279:31382,J00121:27:H3GGKBBXX:5:2124:30421:18546,J00121:27:H3GGKBBXX:5:2104:17837:41088,J00121:27:H3GGKBBXX:5:1209:27620:28428;sequence=TATTATTCAATAAATTTGTAATTGTCTA;start=62739;subtype=IES;support_ref=2;support_variant=8;type=IES;
scaffold51_132_with_IES	MILORD	internal_eliminated_sequence	63899	63926	.	.	.	ID=MILORD.132.63899.63926;Name=MILORD.132.63899.63926;bounded_by_ta=TRUE;common_boundary=Both;end=63926;ies_id=IESPGM.PTET51.1.132.57618;ies_left_dist=0;ies_min_dist=0;ies_right_dist=0;junction_seq=tttcattagaaaatgTAaaaggagagaaatga;read_names=J00121:27:H3GGKBBXX:5:2204:10957:25931,J00121:27:H3GGKBBXX:5:1227:17746:18071,J00121:27:H3GGKBBXX:5:1116:20618:41757,J00121:27:H3GGKBBXX:5:1209:21876:31347,J00121:27:H3GGKBBXX:5:2216:27549:28692,J00121:27:H3GGKBBXX:5:1115:9922:25263,J00121:27:H3GGKBBXX:5:2103:17980:15276,J00121:27:H3GGKBBXX:5:1205:26758:11073,J00121:27:H3GGKBBXX:5:1113:9902:18546,J00121:27:H3GGKBBXX:5:2213:29589:10141,J00121:27:H3GGKBBXX:5:2210:6634:1209,J00121:27:H3GGKBBXX:5:1101:4685:47454,J00121:27:H3GGKBBXX:5:1210:6847:26512,J00121:27:H3GGKBBXX:5:1127:8653:9491,J00121:27:H3GGKBBXX:5:2205:13707:25492,J00121:27:H3GGKBBXX:5:2209:30817:6958,J00121:27:H3GGKBBXX:5:2115:22668:47489,J00121:27:H3GGKBBXX:5:1206:5051:33352,J00121:27:H3GGKBBXX:5:2102:21136:40227,J00121:27:H3GGKBBXX:5:1222:22191:3934,J00121:27:H3GGKBBXX:5:1119:18720:31154,J00121:27:H3GGKBBXX:5:1105:24474:28463,J00121:27:H3GGKBBXX:5:2102:9039:27320,J00121:27:H3GGKBBXX:5:1221:20293:24806,J00121:27:H3GGKBBXX:5:2210:30949:7609,J00121:27:H3GGKBBXX:5:2126:5812:37167,J00121:27:H3GGKBBXX:5:1228:16934:19091,J00121:27:H3GGKBBXX:5:2205:24921:33633,J00121:27:H3GGKBBXX:5:1128:17848:44728,J00121:27:H3GGKBBXX:5:2201:17076:16981,J00121:27:H3GGKBBXX:5:2110:8207:27778,J00121:27:H3GGKBBXX:5:2211:5294:19425,J00121:27:H3GGKBBXX:5:2218:11414:16067,J00121:27:H3GGKBBXX:5:1126:22668:12497,J00121:27:H3GGKBBXX:5:2113:31101:43603,J00121:27:H3GGKBBXX:5:2217:6553:5288,J00121:27:H3GGKBBXX:5:2203:8968:29096,J00121:27:H3GGKBBXX:5:1225:27143:23065,J00121:27:H3GGKBBXX:5:2228:5599:26318,J00121:27:H3GGKBBXX:5:1213:28331:39752,J00121:27:H3GGKBBXX:5:2124:31101:34706,J00121:27:H3GGKBBXX:5:1112:28026:31910,J00121:27:H3GGKBBXX:5:2113:22546:20902,J00121:27:H3GGKBBXX:5:2110:8572:27531,J00121:27:H3GGKBBXX:5:2227:10693:22907,J00121:27:H3GGKBBXX:5:2120:25621:1508,J00121:27:H3GGKBBXX:5:1206:22374:30837,J00121:27:H3GGKBBXX:5:1114:13626:25773,J00121:27:H3GGKBBXX:5:1225:9404:18634,J00121:27:H3GGKBBXX:5:2205:9678:15627,J00121:27:H3GGKBBXX:5:1101:20689:39664;sequence=TATAAAAGAATGAAATTTATATTCATTA;start=63899;subtype=IES;support_ref=3;support_variant=51;type=IES;
scaffold51_132_with_IES	MILORD	internal_eliminated_sequence	65379	65436	.	.	.	ID=MILORD.132.65379.65436;Name=MILORD.132.65379.65436;bounded_by_ta=TRUE;common_boundary=Both;end=65436;ies_id=IESPGM.PTET51.1.132.59070;ies_left_dist=0;ies_min_dist=0;ies_right_dist=0;junction_seq=aacatccttttcttaTActctgcaaatcatta;read_names=J00121:27:H3GGKBBXX:5:2217:21907:5868,J00121:27:H3GGKBBXX:5:1119:19421:5429,J00121:27:H3GGKBBXX:5:1216:10835:25474,J00121:27:H3GGKBBXX:5:2115:21004:44816,J00121:27:H3GGKBBXX:5:2210:17259:30310,J00121:27:H3GGKBBXX:5:1101:13220:6818,J00121:27:H3GGKBBXX:5:1115:12499:2897,J00121:27:H3GGKBBXX:5:1221:17056:33088,J00121:27:H3GGKBBXX:5:2102:13321:18915,J00121:27:H3GGKBBXX:5:1205:29640:23030,J00121:27:H3GGKBBXX:5:2203:22962:2563,J00121:27:H3GGKBBXX:5:2208:18426:7363,J00121:27:H3GGKBBXX:5:2216:26514:39101,J00121:27:H3GGKBBXX:5:1223:6989:43673,J00121:27:H3GGKBBXX:5:1120:18294:42442,J00121:27:H3GGKBBXX:5:1106:26139:44711,J00121:27:H3GGKBBXX:5:2117:5913:9737,J00121:27:H3GGKBBXX:5:2222:28950:5306,J00121:27:H3GGKBBXX:5:1119:13281:7310,J00121:27:H3GGKBBXX:5:1226:7486:10985,J00121:27:H3GGKBBXX:5:1223:26200:27338,J00121:27:H3GGKBBXX:5:2113:23196:48368,J00121:27:H3GGKBBXX:5:2119:22993:45203,J00121:27:H3GGKBBXX:5:1120:2483:17333,J00121:27:H3GGKBBXX:5:2110:7578:41704,J00121:27:H3GGKBBXX:5:2209:22333:17438;sequence=TATTGTTTTAACAAATTTAAGATTCAATTACAATTGTAATAATAATTTCATTTGATAA;start=65379;subtype=IES;support_ref=142;support_variant=26;type=IES;
scaffold51_132_with_IES	MILORD	internal_eliminated_sequence	65747	65772	.	.	.	ID=MILORD.132.65747.65772;Name=MILORD.132.65747.65772;bounded_by_ta=TRUE;common_boundary=Both;end=65772;ies_id=IESPGM.PTET51.1.132.59380;ies_left_dist=0;ies_min_dist=0;ies_right_dist=0;junction_seq=tattcattgaccattTAattgaattacaaaaa;read_names=J00121:27:H3GGKBBXX:5:1124:6695:30398,J00121:27:H3GGKBBXX:5:1202:23531:2633,J00121:27:H3GGKBBXX:5:2111:15686:12392,J00121:27:H3GGKBBXX:5:1215:17178:7240,J00121:27:H3GGKBBXX:5:1222:11870:22520,J00121:27:H3GGKBBXX:5:1103:2047:3987,J00121:27:H3GGKBBXX:5:1225:22597:24859,J00121:27:H3GGKBBXX:5:2228:4645:28147,J00121:27:H3GGKBBXX:5:2217:24099:46768,J00121:27:H3GGKBBXX:5:2201:22353:25105,J00121:27:H3GGKBBXX:5:2208:20730:4497,J00121:27:H3GGKBBXX:5:2226:28442:22995,J00121:27:H3GGKBBXX:5:1206:13555:41370,J00121:27:H3GGKBBXX:5:2206:16812:46873,J00121:27:H3GGKBBXX:5:1123:29061:28850,J00121:27:H3GGKBBXX:5:2123:29924:21553,J00121:27:H3GGKBBXX:5:1219:9049:8488,J00121:27:H3GGKBBXX:5:1117:27671:38926,J00121:27:H3GGKBBXX:5:1122:8501:29800,J00121:27:H3GGKBBXX:5:2119:30959:31927,J00121:27:H3GGKBBXX:5:1118:23378:35884,J00121:27:H3GGKBBXX:5:2125:11393:44447,J00121:27:H3GGKBBXX:5:1128:18000:8242,J00121:27:H3GGKBBXX:5:1114:27417:38662,J00121:27:H3GGKBBXX:5:2224:26301:24314,J00121:27:H3GGKBBXX:5:1111:4949:41229,J00121:27:H3GGKBBXX:5:1105:11292:20603,J00121:27:H3GGKBBXX:5:2221:16538:4514,J00121:27:H3GGKBBXX:5:1107:9090:27057,J00121:27:H3GGKBBXX:5:1104:15889:6238,J00121:27:H3GGKBBXX:5:1117:27367:38574,J00121:27:H3GGKBBXX:5:2121:3975:28252,J00121:27:H3GGKBBXX:5:1123:27702:33703,J00121:27:H3GGKBBXX:5:1212:19603:48052,J00121:27:H3GGKBBXX:5:1124:7862:20955,J00121:27:H3GGKBBXX:5:2227:14397:31962,J00121:27:H3GGKBBXX:5:2223:16955:13851,J00121:27:H3GGKBBXX:5:2210:21075:34459,J00121:27:H3GGKBBXX:5:1119:15158:35497,J00121:27:H3GGKBBXX:5:1201:20689:45221,J00121:27:H3GGKBBXX:5:2202:27225:46029;sequence=TATAATAGAATCAATTTATTCAAATA;start=65747;subtype=IES;support_ref=6;support_variant=41;type=IES;
scaffold51_132_with_IES	MILORD	internal_eliminated_sequence	66707	66789	.	.	.	ID=MILORD.132.66707.66789;Name=MILORD.132.66707.66789;bounded_by_ta=TRUE;common_boundary=LEFT;end=66789;ies_id=IESPGM.PTET51.1.132.60314;ies_left_dist=0;ies_min_dist=0;ies_right_dist=10;junction_seq=tattaactttttcaaTAtttaaccttatcatt;read_names=J00121:27:H3GGKBBXX:5:2225:26839:4180,J00121:27:H3GGKBBXX:5:2225:26849:4163,J00121:27:H3GGKBBXX:5:2111:22445:40209;sequence=TACAATCGAATTGGTTTACTTTTTTGATTAATGTAATTACTTTAAGAAGAAATGAGGTAATAAGAAATCAATGAAAGATTGTA;start=66707;subtype=PARTIAL_INTERNAL;support_ref=2;support_variant=3;type=ALTERNATIVE;
scaffold51_132_with_IES	MILORD	internal_eliminated_sequence	66707	66799	.	.	.	ID=MILORD.132.66707.66799;Name=MILORD.132.66707.66799;bounded_by_ta=TRUE;common_boundary=Both;end=66799;ies_id=IESPGM.PTET51.1.132.60314;ies_left_dist=0;ies_min_dist=0;ies_right_dist=0;junction_seq=tattaactttttcaaTAtcatttatttacaat;read_names=J00121:27:H3GGKBBXX:5:1110:15534:34319,J00121:27:H3GGKBBXX:5:1214:15016:9227,J00121:27:H3GGKBBXX:5:1217:7324:3213,J00121:27:H3GGKBBXX:5:2109:20496:47454,J00121:27:H3GGKBBXX:5:2217:7943:40086,J00121:27:H3GGKBBXX:5:1217:12002:40789,J00121:27:H3GGKBBXX:5:2101:23297:14854,J00121:27:H3GGKBBXX:5:1112:29954:5147,J00121:27:H3GGKBBXX:5:1221:7963:29782,J00121:27:H3GGKBBXX:5:2211:14620:17544,J00121:27:H3GGKBBXX:5:1208:2412:40666,J00121:27:H3GGKBBXX:5:1105:29467:35567,J00121:27:H3GGKBBXX:5:1224:14884:39875,J00121:27:H3GGKBBXX:5:1208:19035:26353,J00121:27:H3GGKBBXX:5:2217:10673:33316,J00121:27:H3GGKBBXX:5:1217:28300:9737,J00121:27:H3GGKBBXX:5:1206:9110:44324,J00121:27:H3GGKBBXX:5:1116:26220:22696,J00121:27:H3GGKBBXX:5:1111:28412:46082,J00121:27:H3GGKBBXX:5:1125:19309:9069,J00121:27:H3GGKBBXX:5:1124:8826:1068;sequence=TACAATCGAATTGGTTTACTTTTTTGATTAATGTAATTACTTTAAGAAGAAATGAGGTAATAAGAAATCAATGAAAGATTGTATATTTAACCT;start=66707;subtype=IES;support_ref=2;support_variant=21;type=IES;
scaffold51_132_with_IES	MILORD	internal_eliminated_sequence	68041	68095	.	.	.	ID=MILORD.132.68041.68095;Name=MILORD.132.68041.68095;bounded_by_ta=TRUE;common_boundary=RIGHT;end=68095;ies_id=IESPGM.PTET51.1.132.61584;ies_left_dist=29;ies_min_dist=0;ies_right_dist=0;junction_seq=ctcaaattatcctcaTAattataatttcttct;read_names=J00121:27:H3GGKBBXX:5:2114:8095:27795,J00121:27:H3GGKBBXX:5:2202:14296:29571,J00121:27:H3GGKBBXX:5:2113:9983:21746;sequence=TACAATAACTCAGCTCTACGAATATCACTTATAATAGGCAAATTCATTCTGACTG;start=68041;subtype=PARTIAL_EXTERNAL;support_ref=42;support_variant=3;type=ALTERNATIVE;
scaffold51_132_with_IES	MILORD	internal_eliminated_sequence	68070	68099	.	.	.	ID=MILORD.132.68070.68099;Name=MILORD.132.68070.68099;bounded_by_ta=TRUE;common_boundary=LEFT;end=68099;ies_id=IESPGM.PTET51.1.132.61584;ies_left_dist=0;ies_min_dist=0;ies_right_dist=-4;junction_seq=tctacgaatatcactTAtaatttcttctctta;read_names=J00121:27:H3GGKBBXX:5:1111:6086:39365;sequence=TATAATAGGCAAATTCATTCTGACTGTAAT;start=68070;subtype=PARTIAL_EXTERNAL;support_ref=16;support_variant=1;type=ALTERNATIVE;
scaffold51_132_with_IES	MILORD	internal_eliminated_sequence	68070	68095	.	.	.	ID=MILORD.132.68070.68095;Name=MILORD.132.68070.68095;bounded_by_ta=TRUE;common_boundary=Both;end=68095;ies_id=IESPGM.PTET51.1.132.61584;ies_left_dist=0;ies_min_dist=0;ies_right_dist=0;junction_seq=tctacgaatatcactTAattataatttcttct;read_names=J00121:27:H3GGKBBXX:5:1119:26514:7205,J00121:27:H3GGKBBXX:5:2102:19471:11425,J00121:27:H3GGKBBXX:5:1109:12956:30274,J00121:27:H3GGKBBXX:5:1225:30888:11055,J00121:27:H3GGKBBXX:5:1109:24292:40561,J00121:27:H3GGKBBXX:5:2111:15260:30714,J00121:27:H3GGKBBXX:5:2225:11485:39084,J00121:27:H3GGKBBXX:5:1210:11596:8049,J00121:27:H3GGKBBXX:5:2205:28828:12585,J00121:27:H3GGKBBXX:5:2202:22759:46698,J00121:27:H3GGKBBXX:5:2101:18507:21500,J00121:27:H3GGKBBXX:5:1114:16955:11706,J00121:27:H3GGKBBXX:5:1220:28128:41968,J00121:27:H3GGKBBXX:5:1222:20750:43075,J00121:27:H3GGKBBXX:5:2203:4645:5429,J00121:27:H3GGKBBXX:5:1214:16478:31206,J00121:27:H3GGKBBXX:5:2102:13748:14027,J00121:27:H3GGKBBXX:5:2109:20709:40578,J00121:27:H3GGKBBXX:5:2217:5020:47471,J00121:27:H3GGKBBXX:5:2216:19908:16084;sequence=TATAATAGGCAAATTCATTCTGACTG;start=68070;subtype=IES;support_ref=48;support_variant=20;type=IES;
scaffold51_132_with_IES	MILORD	internal_eliminated_sequence	68548	68576	.	.	.	ID=MILORD.132.68548.68576;Name=MILORD.132.68548.68576;bounded_by_ta=TRUE;common_boundary=LEFT;end=68576;ies_id=IESPGM.PTET51.1.132.62036;ies_left_dist=0;ies_min_dist=0;ies_right_dist=2;junction_seq=tgttcatctatcggtTAtatacaatgatgtaa;read_names=J00121:27:H3GGKBBXX:5:1226:26372:39031,J00121:27:H3GGKBBXX:5:1128:12408:42091,J00121:27:H3GGKBBXX:5:1114:6421:22749;sequence=TATAGTTACAGAGTCGTTAGTATTGTTGC;start=68548;subtype=PARTIAL_INTERNAL;support_ref=34;support_variant=3;type=ALTERNATIVE;
scaffold51_132_with_IES	MILORD	internal_eliminated_sequence	68548	68580	.	.	.	ID=MILORD.132.68548.68580;Name=MILORD.132.68548.68580;bounded_by_ta=TRUE;common_boundary=LEFT;end=68580;ies_id=IESPGM.PTET51.1.132.62036;ies_left_dist=0;ies_min_dist=0;ies_right_dist=-2;junction_seq=tgttcatctatcggtTAcaatgatgtaattat;read_names=J00121:27:H3GGKBBXX:5:1127:23165:31611,J00121:27:H3GGKBBXX:5:2111:9323:1297;sequence=TATAGTTACAGAGTCGTTAGTATTGTTGCTATA;start=68548;subtype=PARTIAL_EXTERNAL;support_ref=17;support_variant=2;type=ALTERNATIVE;
scaffold51_132_with_IES	MILORD	internal_eliminated_sequence	68548	68578	.	.	.	ID=MILORD.132.68548.68578;Name=MILORD.132.68548.68578;bounded_by_ta=TRUE;common_boundary=Both;end=68578;ies_id=IESPGM.PTET51.1.132.62036;ies_left_dist=0;ies_min_dist=0;ies_right_dist=0;junction_seq=tgttcatctatcggtTAtacaatgatgtaatt;read_names=J00121:27:H3GGKBBXX:5:1102:18467:37466,J00121:27:H3GGKBBXX:5:1219:24951:36183,J00121:27:H3GGKBBXX:5:2209:19613:6712,J00121:27:H3GGKBBXX:5:1112:27519:39260,J00121:27:H3GGKBBXX:5:1208:23449:46135,J00121:27:H3GGKBBXX:5:1207:14773:42390,J00121:27:H3GGKBBXX:5:1206:9638:11442,J00121:27:H3GGKBBXX:5:1218:5101:38328,J00121:27:H3GGKBBXX:5:1122:8806:25650,J00121:27:H3GGKBBXX:5:2124:19583:16506,J00121:27:H3GGKBBXX:5:2219:26514:41247,J00121:27:H3GGKBBXX:5:2109:28300:45607,J00121:27:H3GGKBBXX:5:1102:23317:39858,J00121:27:H3GGKBBXX:5:2115:21217:42302,J00121:27:H3GGKBBXX:5:1128:23591:25421,J00121:27:H3GGKBBXX:5:1216:22861:32103,J00121:27:H3GGKBBXX:5:2108:21247:4163,J00121:27:H3GGKBBXX:5:2107:24616:12040,J00121:27:H3GGKBBXX:5:1221:8643:44781,J00121:27:H3GGKBBXX:5:1220:6471:43726,J00121:27:H3GGKBBXX:5:1105:22262:14854,J00121:27:H3GGKBBXX:5:1222:12297:7539,J00121:27:H3GGKBBXX:5:1209:4432:29219,J00121:27:H3GGKBBXX:5:1211:24606:7627,J00121:27:H3GGKBBXX:5:1224:20466:39910,J00121:27:H3GGKBBXX:5:2211:12398:47243,J00121:27:H3GGKBBXX:5:2115:25276:38363,J00121:27:H3GGKBBXX:5:2110:25114:23698,J00121:27:H3GGKBBXX:5:1228:25966:46065,J00121:27:H3GGKBBXX:5:1101:28148:19179,J00121:27:H3GGKBBXX:5:2219:22912:8418,J00121:27:H3GGKBBXX:5:1104:14600:47295,J00121:27:H3GGKBBXX:5:1104:29538:29219,J00121:27:H3GGKBBXX:5:1128:23602:8910,J00121:27:H3GGKBBXX:5:1125:18862:18493,J00121:27:H3GGKBBXX:5:2103:8633:6079,J00121:27:H3GGKBBXX:5:2222:27225:30345,J00121:27:H3GGKBBXX:5:2213:15382:24067,J00121:27:H3GGKBBXX:5:2206:10389:47348,J00121:27:H3GGKBBXX:5:1214:17492:2826,J00121:27:H3GGKBBXX:5:1128:23571:8787;sequence=TATAGTTACAGAGTCGTTAGTATTGTTGCTA;start=68548;subtype=IES;support_ref=51;support_variant=41;type=IES;
scaffold51_132_with_IES	MILORD	internal_eliminated_sequence	69409	69437	.	.	.	ID=MILORD.132.69409.69437;Name=MILORD.132.69409.69437;bounded_by_ta=TRUE;common_boundary=Both;end=69437;ies_id=IESPGM.PTET51.1.132.62866;ies_left_dist=0;ies_min_dist=0;ies_right_dist=0;junction_seq=atgaaagataagcagTAcatatattattaatt;read_names=J00121:27:H3GGKBBXX:5:2109:6360:32173,J00121:27:H3GGKBBXX:5:1105:17411:45977,J00121:27:H3GGKBBXX:5:2102:27438:13552,J00121:27:H3GGKBBXX:5:2208:22881:35831,J00121:27:H3GGKBBXX:5:2108:26443:30749,J00121:27:H3GGKBBXX:5:2112:22648:41440,J00121:27:H3GGKBBXX:5:2116:25855:32930,J00121:27:H3GGKBBXX:5:1202:14012:31998,J00121:27:H3GGKBBXX:5:2203:5396:14713,J00121:27:H3GGKBBXX:5:2207:30990:19179,J00121:27:H3GGKBBXX:5:2111:15057:4022,J00121:27:H3GGKBBXX:5:2223:23957:48702,J00121:27:H3GGKBBXX:5:2101:29508:36587,J00121:27:H3GGKBBXX:5:1226:22008:40262,J00121:27:H3GGKBBXX:5:1110:8065:10264,J00121:27:H3GGKBBXX:5:2207:6400:29149,J00121:27:H3GGKBBXX:5:1207:23926:5921,J00121:27:H3GGKBBXX:5:1205:9414:47911,J00121:27:H3GGKBBXX:5:1214:13240:10616,J00121:27:H3GGKBBXX:5:1204:19187:27426,J00121:27:H3GGKBBXX:5:2116:4817:25773,J00121:27:H3GGKBBXX:5:1107:4584:10880,J00121:27:H3GGKBBXX:5:2108:27275:28709,J00121:27:H3GGKBBXX:5:1219:24586:26160,J00121:27:H3GGKBBXX:5:1119:8603:11935,J00121:27:H3GGKBBXX:5:1127:24992:36816,J00121:27:H3GGKBBXX:5:1115:14397:35831,J00121:27:H3GGKBBXX:5:1119:8937:29747,J00121:27:H3GGKBBXX:5:1102:29427:31523,J00121:27:H3GGKBBXX:5:2213:25540:21377,J00121:27:H3GGKBBXX:5:1101:14712:3565,J00121:27:H3GGKBBXX:5:2202:10866:26828,J00121:27:H3GGKBBXX:5:1211:16153:36376,J00121:27:H3GGKBBXX:5:1118:27651:14097,J00121:27:H3GGKBBXX:5:1222:6005:45942,J00121:27:H3GGKBBXX:5:2104:13626:22045,J00121:27:H3GGKBBXX:5:2228:23074:23118,J00121:27:H3GGKBBXX:5:1211:16386:35620,J00121:27:H3GGKBBXX:5:1101:5406:26652,J00121:27:H3GGKBBXX:5:1212:2909:11495,J00121:27:H3GGKBBXX:5:2113:16396:5710,J00121:27:H3GGKBBXX:5:2128:4564:37888,J00121:27:H3GGKBBXX:5:1114:18903:22045,J00121:27:H3GGKBBXX:5:2111:30939:37484,J00121:27:H3GGKBBXX:5:2202:2047:13447,J00121:27:H3GGKBBXX:5:1107:13677:29870,J00121:27:H3GGKBBXX:5:1102:20202:48526,J00121:27:H3GGKBBXX:5:1111:9171:12110,J00121:27:H3GGKBBXX:5:1119:2483:27707,J00121:27:H3GGKBBXX:5:2128:4523:37923,J00121:27:H3GGKBBXX:5:2207:15199:36868,J00121:27:H3GGKBBXX:5:1105:19228:43708;sequence=TATAATCGCTATTCTCCACAATCTCCCCA;start=69409;subtype=IES;support_ref=0;support_variant=52;type=IES;
scaffold51_132_with_IES	MILORD	internal_eliminated_sequence	70360	70437	.	.	.	ID=MILORD.132.70360.70437;Name=MILORD.132.70360.70437;bounded_by_ta=TRUE;common_boundary=RIGHT;end=70437;ies_id=IESPGM.PTET51.1.132.63791;ies_left_dist=3;ies_min_dist=0;ies_right_dist=0;junction_seq=atttttacaatgaagTAgcatttatcttatcg;read_names=J00121:27:H3GGKBBXX:5:1216:9120:7873,J00121:27:H3GGKBBXX:5:2116:21004:41651;sequence=TATTATAGTTGATTTATGTTGGAGCATTATTCAATTAATATTTTAATAATAAAATAATATAATAATTAAATTTATGTG;start=70360;subtype=PARTIAL_EXTERNAL;support_ref=8;support_variant=2;type=ALTERNATIVE;
scaffold51_132_with_IES	MILORD	internal_eliminated_sequence	70363	70437	.	.	.	ID=MILORD.132.70363.70437;Name=MILORD.132.70363.70437;bounded_by_ta=TRUE;common_boundary=Both;end=70437;ies_id=IESPGM.PTET51.1.132.63791;ies_left_dist=0;ies_min_dist=0;ies_right_dist=0;junction_seq=tttacaatgaagtatTAgcatttatcttatcg;read_names=J00121:27:H3GGKBBXX:5:1128:8460:7609,J00121:27:H3GGKBBXX:5:1124:21237:32806,J00121:27:H3GGKBBXX:5:1220:15645:28006,J00121:27:H3GGKBBXX:5:1219:21988:21131,J00121:27:H3GGKBBXX:5:2223:4574:24964,J00121:27:H3GGKBBXX:5:2113:17624:6396,J00121:27:H3GGKBBXX:5:2213:13261:10616,J00121:27:H3GGKBBXX:5:1103:8978:44166,J00121:27:H3GGKBBXX:5:1122:6877:29800,J00121:27:H3GGKBBXX:5:2118:5934:33967,J00121:27:H3GGKBBXX:5:1220:8877:18036,J00121:27:H3GGKBBXX:5:1110:7151:25949,J00121:27:H3GGKBBXX:5:1109:10693:2439,J00121:27:H3GGKBBXX:5:2220:19451:31611,J00121:27:H3GGKBBXX:5:1117:24890:43638,J00121:27:H3GGKBBXX:5:1212:7405:17913,J00121:27:H3GGKBBXX:5:2218:14925:4286,J00121:27:H3GGKBBXX:5:1225:6289:14818,J00121:27:H3GGKBBXX:5:2102:16569:29325,J00121:27:H3GGKBBXX:5:2225:24677:42601,J00121:27:H3GGKBBXX:5:2104:2209:34020,J00121:27:H3GGKBBXX:5:1121:3183:32121,J00121:27:H3GGKBBXX:5:2216:5172:6765,J00121:27:H3GGKBBXX:5:2227:15138:48614,J00121:27:H3GGKBBXX:5:1223:12753:38890,J00121:27:H3GGKBBXX:5:1115:15148:33404,J00121:27:H3GGKBBXX:5:2223:31659:6132,J00121:27:H3GGKBBXX:5:2125:21836:26916,J00121:27:H3GGKBBXX:5:2115:15037:11372,J00121:27:H3GGKBBXX:5:1201:25124:31839,J00121:27:H3GGKBBXX:5:2228:8663:13693,J00121:27:H3GGKBBXX:5:2123:15148:5798,J00121:27:H3GGKBBXX:5:1228:16955:31013,J00121:27:H3GGKBBXX:5:1116:10632:33844,J00121:27:H3GGKBBXX:5:1114:14661:27285,J00121:27:H3GGKBBXX:5:2118:29163:41862,J00121:27:H3GGKBBXX:5:2223:7638:7978,J00121:27:H3GGKBBXX:5:2104:13372:5675,J00121:27:H3GGKBBXX:5:2210:18822:22291,J00121:27:H3GGKBBXX:5:2105:16904:12321,J00121:27:H3GGKBBXX:5:1223:30868:13869,J00121:27:H3GGKBBXX:5:2208:31385:33967,J00121:27:H3GGKBBXX:5:1108:8339:29765,J00121:27:H3GGKBBXX:5:1223:8369:15188,J00121:27:H3GGKBBXX:5:2109:27894:20850,J00121:27:H3GGKBBXX:5:1122:16396:13974,J00121:27:H3GGKBBXX:5:2226:6045:2686,J00121:27:H3GGKBBXX:5:1221:9272:10211,J00121:27:H3GGKBBXX:5:1228:9770:34389,J00121:27:H3GGKBBXX:5:1222:28148:36798;sequence=TATAGTTGATTTATGTTGGAGCATTATTCAATTAATATTTTAATAATAAAATAATATAATAATTAAATTTATGTG;start=70363;subtype=IES;support_ref=0;support_variant=50;type=IES;
scaffold51_132_with_IES	MILORD	internal_eliminated_sequence	70363	70431	.	.	.	ID=MILORD.132.70363.70431;Name=MILORD.132.70363.70431;bounded_by_ta=TRUE;common_boundary=LEFT;end=70431;ies_id=IESPGM.PTET51.1.132.63791;ies_left_dist=0;ies_min_dist=0;ies_right_dist=6;junction_seq=tttacaatgaagtatTAtgtgtagcatttatc;read_names=J00121:27:H3GGKBBXX:5:2208:26575:36745,J00121:27:H3GGKBBXX:5:1201:10318:32384;sequence=TATAGTTGATTTATGTTGGAGCATTATTCAATTAATATTTTAATAATAAAATAATATAATAATTAAATT;start=70363;subtype=PARTIAL_INTERNAL;support_ref=0;support_variant=2;type=ALTERNATIVE;
scaffold51_132_with_IES	MILORD	internal_eliminated_sequence	70363	70421	.	.	.	ID=MILORD.132.70363.70421;Name=MILORD.132.70363.70421;bounded_by_ta=TRUE;common_boundary=LEFT;end=70421;ies_id=IESPGM.PTET51.1.132.63791;ies_left_dist=0;ies_min_dist=0;ies_right_dist=16;junction_seq=tttacaatgaagtatTAattaaatttatgtgt;read_names=J00121:27:H3GGKBBXX:5:1211:27225:39312;sequence=TATAGTTGATTTATGTTGGAGCATTATTCAATTAATATTTTAATAATAAAATAATATAA;start=70363;subtype=PARTIAL_INTERNAL;support_ref=0;support_variant=1;type=ALTERNATIVE;
scaffold51_132_with_IES	MILORD	internal_eliminated_sequence	71161	71204	.	.	.	ID=MILORD.132.71161.71204;Name=MILORD.132.71161.71204;bounded_by_ta=TRUE;common_boundary=None;end=71204;ies_id=IESPGM.PTET51.1.132.64521;ies_left_dist=7;ies_min_dist=6;ies_right_dist=-6;junction_seq=aacaatccttaaactTAatcgcaaaaagtttt;read_names=J00121:27:H3GGKBBXX:5:1203:24667:25457;sequence=TAAAGAGTACAGACAACACTTAACACATAATTGAACTATACACA;start=71161;subtype=EXTERNAL;support_ref=4;support_variant=1;type=ALTERNATIVE;
scaffold51_132_with_IES	MILORD	internal_eliminated_sequence	71168	71198	.	.	.	ID=MILORD.132.71168.71198;Name=MILORD.132.71168.71198;bounded_by_ta=TRUE;common_boundary=Both;end=71198;ies_id=IESPGM.PTET51.1.132.64521;ies_left_dist=0;ies_min_dist=0;ies_right_dist=0;junction_seq=cttaaacttaaagagTAcacataatcgcaaaa;read_names=J00121:27:H3GGKBBXX:5:1128:26433:12128,J00121:27:H3GGKBBXX:5:1101:30239:13658,J00121:27:H3GGKBBXX:5:2227:29660:2281,J00121:27:H3GGKBBXX:5:1122:15564:38029,J00121:27:H3GGKBBXX:5:2208:22475:21623,J00121:27:H3GGKBBXX:5:2111:21450:12603,J00121:27:H3GGKBBXX:5:1216:12824:44500,J00121:27:H3GGKBBXX:5:1211:8166:8576,J00121:27:H3GGKBBXX:5:2228:31598:32859,J00121:27:H3GGKBBXX:5:1116:18578:1226,J00121:27:H3GGKBBXX:5:1216:27225:25949,J00121:27:H3GGKBBXX:5:1218:10957:37255,J00121:27:H3GGKBBXX:5:2205:20446:15047,J00121:27:H3GGKBBXX:5:2208:29224:33035,J00121:27:H3GGKBBXX:5:2103:6644:11917,J00121:27:H3GGKBBXX:5:2107:16457:47419,J00121:27:H3GGKBBXX:5:2114:21095:4356,J00121:27:H3GGKBBXX:5:1206:5741:43761,J00121:27:H3GGKBBXX:5:2226:7872:7715,J00121:27:H3GGKBBXX:5:2218:11951:13060,J00121:27:H3GGKBBXX:5:1127:20994:19337,J00121:27:H3GGKBBXX:5:2228:24769:15856,J00121:27:H3GGKBBXX:5:1119:18649:33281,J00121:27:H3GGKBBXX:5:2228:17411:43867,J00121:27:H3GGKBBXX:5:1114:8846:21711,J00121:27:H3GGKBBXX:5:1114:18842:43286,J00121:27:H3GGKBBXX:5:2113:7567:2967,J00121:27:H3GGKBBXX:5:1213:24038:12093,J00121:27:H3GGKBBXX:5:1124:12012:47841,J00121:27:H3GGKBBXX:5:2207:18101:1490;sequence=TACAGACAACACTTAACACATAATTGAACTA;start=71168;subtype=IES;support_ref=3;support_variant=30;type=IES;
scaffold51_132_with_IES	MILORD	internal_eliminated_sequence	73800	73876	.	.	.	ID=MILORD.132.73800.73876;Name=MILORD.132.73800.73876;bounded_by_ta=TRUE;common_boundary=Both;end=73876;ies_id=IESPGM.PTET51.1.132.67122;ies_left_dist=0;ies_min_dist=0;ies_right_dist=0;junction_seq=acaacactttggatgTAccactttcaaagaat;read_names=J00121:27:H3GGKBBXX:5:2207:14062:45168,J00121:27:H3GGKBBXX:5:2126:14478:20287,J00121:27:H3GGKBBXX:5:1106:19563:33035,J00121:27:H3GGKBBXX:5:1104:20009:5077,J00121:27:H3GGKBBXX:5:1213:4665:42143,J00121:27:H3GGKBBXX:5:1121:19725:15346,J00121:27:H3GGKBBXX:5:1118:9333:21782,J00121:27:H3GGKBBXX:5:1104:2666:10159,J00121:27:H3GGKBBXX:5:2210:10287:42003,J00121:27:H3GGKBBXX:5:1204:24353:7433,J00121:27:H3GGKBBXX:5:2115:24708:47436,J00121:27:H3GGKBBXX:5:1223:20101:18880,J00121:27:H3GGKBBXX:5:1107:14539:30943,J00121:27:H3GGKBBXX:5:1227:15889:29940,J00121:27:H3GGKBBXX:5:1213:10348:20691,J00121:27:H3GGKBBXX:5:2109:5710:46944,J00121:27:H3GGKBBXX:5:1104:29406:36939,J00121:27:H3GGKBBXX:5:1204:24485:7591,J00121:27:H3GGKBBXX:5:1219:10886:45502,J00121:27:H3GGKBBXX:5:1222:15057:6484,J00121:27:H3GGKBBXX:5:1101:10155:39312,J00121:27:H3GGKBBXX:5:1113:2301:1859,J00121:27:H3GGKBBXX:5:2221:11728:15873,J00121:27:H3GGKBBXX:5:1115:27894:25703,J00121:27:H3GGKBBXX:5:1120:17969:1402;sequence=TATACGTAAATCCAATACAGTGGATAATTAGTTATTATCTGATTCTTATTATTTGCAGAACTGTATGTATTGCAACA;start=73800;subtype=IES;support_ref=46;support_variant=25;type=IES;
scaffold51_132_with_IES	MILORD	internal_eliminated_sequence	73815	73862	.	.	.	ID=MILORD.132.73815.73862;Name=MILORD.132.73815.73862;bounded_by_ta=TRUE;common_boundary=None;end=73862;ies_id=IESPGM.PTET51.1.132.67122;ies_left_dist=-15;ies_min_dist=14;ies_right_dist=14;junction_seq=tatacgtaaatccaaTAtgtattgcaacatac;read_names=J00121:27:H3GGKBBXX:5:2106:6938:17878,J00121:27:H3GGKBBXX:5:1124:18609:33563,J00121:27:H3GGKBBXX:5:2218:6258:47753,J00121:27:H3GGKBBXX:5:1209:8897:19584;sequence=TACAGTGGATAATTAGTTATTATCTGATTCTTATTATTTGCAGAACTG;start=73815;subtype=INTERNAL;support_ref=42;support_variant=4;type=ALTERNATIVE;
scaffold51_132_with_IES	MILORD	internal_eliminated_sequence	75053	75129	.	.	.	ID=MILORD.132.75053.75129;Name=MILORD.132.75053.75129;bounded_by_ta=TRUE;common_boundary=LEFT;end=75129;ies_id=IESPGM.PTET51.1.132.68298;ies_left_dist=0;ies_min_dist=0;ies_right_dist=-7;junction_seq=cattttcttttgaaaTAataatgaacagaaat;read_names=J00121:27:H3GGKBBXX:5:2114:20415:30995;sequence=TACACTCAAAATTAAATTATTATTATTTAAATTACTATTATTAAATTATAAAATAGTAAAAACCCAACTATATTTGC;start=75053;subtype=PARTIAL_EXTERNAL;support_ref=0;support_variant=1;type=ALTERNATIVE;
scaffold51_132_with_IES	MILORD	internal_eliminated_sequence	75053	75122	.	.	.	ID=MILORD.132.75053.75122;Name=MILORD.132.75053.75122;bounded_by_ta=TRUE;common_boundary=Both;end=75122;ies_id=IESPGM.PTET51.1.132.68298;ies_left_dist=0;ies_min_dist=0;ies_right_dist=0;junction_seq=cattttcttttgaaaTAtttgctaataatgaa;read_names=J00121:27:H3GGKBBXX:5:2222:25499:8541,J00121:27:H3GGKBBXX:5:2219:26707:26775,J00121:27:H3GGKBBXX:5:2107:13088:34407,J00121:27:H3GGKBBXX:5:1119:14529:26916,J00121:27:H3GGKBBXX:5:1221:4269:42126,J00121:27:H3GGKBBXX:5:2225:26727:30820,J00121:27:H3GGKBBXX:5:2202:4665:37220,J00121:27:H3GGKBBXX:5:2125:18304:26635,J00121:27:H3GGKBBXX:5:2208:9008:46715,J00121:27:H3GGKBBXX:5:1106:23602:18370,J00121:27:H3GGKBBXX:5:1203:8511:13851,J00121:27:H3GGKBBXX:5:1102:16031:6273,J00121:27:H3GGKBBXX:5:1210:28747:19443,J00121:27:H3GGKBBXX:5:2215:5599:23927,J00121:27:H3GGKBBXX:5:1207:7933:25369,J00121:27:H3GGKBBXX:5:2128:15138:41651,J00121:27:H3GGKBBXX:5:1107:12865:21606,J00121:27:H3GGKBBXX:5:2115:28351:40702,J00121:27:H3GGKBBXX:5:2104:14407:19742,J00121:27:H3GGKBBXX:5:1123:22769:5394,J00121:27:H3GGKBBXX:5:1122:13788:2844,J00121:27:H3GGKBBXX:5:2116:24241:20744,J00121:27:H3GGKBBXX:5:1218:15300:1490,J00121:27:H3GGKBBXX:5:1201:24525:19197,J00121:27:H3GGKBBXX:5:2218:25215:14308,J00121:27:H3GGKBBXX:5:2115:6766:25492,J00121:27:H3GGKBBXX:5:1227:25124:38451,J00121:27:H3GGKBBXX:5:1219:22282:17772,J00121:27:H3GGKBBXX:5:1117:28777:17878,J00121:27:H3GGKBBXX:5:2211:15392:35725,J00121:27:H3GGKBBXX:5:2128:15229:41211,J00121:27:H3GGKBBXX:5:1204:18456:17333,J00121:27:H3GGKBBXX:5:2115:12875:19302,J00121:27:H3GGKBBXX:5:1126:30513:46346,J00121:27:H3GGKBBXX:5:1225:17269:42143,J00121:27:H3GGKBBXX:5:2105:29173:6642;sequence=TACACTCAAAATTAAATTATTATTATTTAAATTACTATTATTAAATTATAAAATAGTAAAAACCCAACTA;start=75053;subtype=IES;support_ref=0;support_variant=36;type=IES;
scaffold51_132_with_IES	MILORD	internal_eliminated_sequence	75065	75122	.	.	.	ID=MILORD.132.75065.75122;Name=MILORD.132.75065.75122;bounded_by_ta=TRUE;common_boundary=RIGHT;end=75122;ies_id=IESPGM.PTET51.1.132.68298;ies_left_dist=-12;ies_min_dist=0;ies_right_dist=0;junction_seq=aaatacactcaaaatTAtttgctaataatgaa;read_names=J00121:27:H3GGKBBXX:5:1212:20273:41264;sequence=TAAATTATTATTATTTAAATTACTATTATTAAATTATAAAATAGTAAAAACCCAACTA;start=75065;subtype=PARTIAL_INTERNAL;support_ref=0;support_variant=1;type=ALTERNATIVE;
scaffold51_132_with_IES	MILORD	internal_eliminated_sequence	75224	75251	.	.	.	ID=MILORD.132.75224.75251;Name=MILORD.132.75224.75251;bounded_by_ta=TRUE;common_boundary=Both;end=75251;ies_id=IESPGM.PTET51.1.132.68399;ies_left_dist=0;ies_min_dist=0;ies_right_dist=0;junction_seq=ttagattacttgaagTActcaagggaatgagg;read_names=J00121:27:H3GGKBBXX:5:1207:5761:37923,J00121:27:H3GGKBBXX:5:2111:28260:20639,J00121:27:H3GGKBBXX:5:1122:13880:38029,J00121:27:H3GGKBBXX:5:1214:3752:6906,J00121:27:H3GGKBBXX:5:2119:6167:34160,J00121:27:H3GGKBBXX:5:1205:4472:47717,J00121:27:H3GGKBBXX:5:1204:27803:38627,J00121:27:H3GGKBBXX:5:1214:23947:23223,J00121:27:H3GGKBBXX:5:2116:19431:22467,J00121:27:H3GGKBBXX:5:1213:6309:38627,J00121:27:H3GGKBBXX:5:1218:14072:40192,J00121:27:H3GGKBBXX:5:2116:21897:23329,J00121:27:H3GGKBBXX:5:1224:19877:19513,J00121:27:H3GGKBBXX:5:2125:10429:35778,J00121:27:H3GGKBBXX:5:1116:8359:5147,J00121:27:H3GGKBBXX:5:2226:30523:11231,J00121:27:H3GGKBBXX:5:1105:7923:47049,J00121:27:H3GGKBBXX:5:2118:29548:21254,J00121:27:H3GGKBBXX:5:2113:15067:1683,J00121:27:H3GGKBBXX:5:1104:9973:37871,J00121:27:H3GGKBBXX:5:1115:14022:1877,J00121:27:H3GGKBBXX:5:1221:24505:36429,J00121:27:H3GGKBBXX:5:1208:3701:38046,J00121:27:H3GGKBBXX:5:1111:8978:11706,J00121:27:H3GGKBBXX:5:2115:27093:43937,J00121:27:H3GGKBBXX:5:2119:14133:19337,J00121:27:H3GGKBBXX:5:1222:18284:25333;sequence=TATACATAGATTTTAATCATGAGTGCTA;start=75224;subtype=IES;support_ref=0;support_variant=27;type=IES;
scaffold51_132_with_IES	MILORD	internal_eliminated_sequence	75824	75879	.	.	.	ID=MILORD.132.75824.75879;Name=MILORD.132.75824.75879;bounded_by_ta=TRUE;common_boundary=Both;end=75879;ies_id=IESPGM.PTET51.1.132.68971;ies_left_dist=0;ies_min_dist=0;ies_right_dist=0;junction_seq=gatttgttactctgaTAacaacatgaaagcga;read_names=J00121:27:H3GGKBBXX:5:2122:25520:33862,J00121:27:H3GGKBBXX:5:2123:31040:14097,J00121:27:H3GGKBBXX:5:1118:9952:39207,J00121:27:H3GGKBBXX:5:2107:31203:30556,J00121:27:H3GGKBBXX:5:2111:23937:29255,J00121:27:H3GGKBBXX:5:2124:9800:31910,J00121:27:H3GGKBBXX:5:1208:7334:40508,J00121:27:H3GGKBBXX:5:1225:13738:35637,J00121:27:H3GGKBBXX:5:2120:7638:39981,J00121:27:H3GGKBBXX:5:1101:6390:25474,J00121:27:H3GGKBBXX:5:1110:29163:8488,J00121:27:H3GGKBBXX:5:1101:23977:15891,J00121:27:H3GGKBBXX:5:1227:8552:15399,J00121:27:H3GGKBBXX:5:1111:9080:16665,J00121:27:H3GGKBBXX:5:1226:2767:3618,J00121:27:H3GGKBBXX:5:1104:18822:10932,J00121:27:H3GGKBBXX:5:2217:28107:37501,J00121:27:H3GGKBBXX:5:1112:21887:23100,J00121:27:H3GGKBBXX:5:1210:30097:40139,J00121:27:H3GGKBBXX:5:2119:28706:15645,J00121:27:H3GGKBBXX:5:1104:16721:28850,J00121:27:H3GGKBBXX:5:1109:3031:22573,J00121:27:H3GGKBBXX:5:2211:13119:46698,J00121:27:H3GGKBBXX:5:1223:27235:18898,J00121:27:H3GGKBBXX:5:2228:7446:23927,J00121:27:H3GGKBBXX:5:2227:8410:45959,J00121:27:H3GGKBBXX:5:1202:23967:32086,J00121:27:H3GGKBBXX:5:1210:5649:39418,J00121:27:H3GGKBBXX:5:2119:25763:28305,J00121:27:H3GGKBBXX:5:2205:13017:19302,J00121:27:H3GGKBBXX:5:2115:24819:30679,J00121:27:H3GGKBBXX:5:1203:32299:31716,J00121:27:H3GGKBBXX:5:2201:4838:26512;sequence=TACTGTTGAGTATTTTAGTGATATTGGATAACAATTTAAGTATGACATTCATACTG;start=75824;subtype=IES;support_ref=10;support_variant=33;type=IES;
scaffold51_132_with_IES	MILORD	internal_eliminated_sequence	75824	75874	.	.	.	ID=MILORD.132.75824.75874;Name=MILORD.132.75824.75874;bounded_by_ta=TRUE;common_boundary=LEFT;end=75874;ies_id=IESPGM.PTET51.1.132.68971;ies_left_dist=0;ies_min_dist=0;ies_right_dist=5;junction_seq=gatttgttactctgaTActgtaacaacatgaa;read_names=J00121:27:H3GGKBBXX:5:1112:19624:28217;sequence=TACTGTTGAGTATTTTAGTGATATTGGATAACAATTTAAGTATGACATTCA;start=75824;subtype=PARTIAL_INTERNAL;support_ref=5;support_variant=1;type=ALTERNATIVE;
scaffold51_132_with_IES	MILORD	internal_eliminated_sequence	75834	75879	.	.	.	ID=MILORD.132.75834.75879;Name=MILORD.132.75834.75879;bounded_by_ta=TRUE;common_boundary=RIGHT;end=75879;ies_id=IESPGM.PTET51.1.132.68971;ies_left_dist=-10;ies_min_dist=0;ies_right_dist=0;junction_seq=tctgatactgttgagTAacaacatgaaagcga;read_names=J00121:27:H3GGKBBXX:5:1120:4056:11970,J00121:27:H3GGKBBXX:5:1224:10947:14273,J00121:27:H3GGKBBXX:5:2218:19634:6783;sequence=TATTTTAGTGATATTGGATAACAATTTAAGTATGACATTCATACTG;start=75834;subtype=PARTIAL_INTERNAL;support_ref=14;support_variant=3;type=ALTERNATIVE;
scaffold51_132_with_IES	MILORD	internal_eliminated_sequence	76465	76539	.	.	.	ID=MILORD.132.76465.76539;Name=MILORD.132.76465.76539;bounded_by_ta=TRUE;common_boundary=RIGHT;end=76539;ies_id=IESPGM.PTET51.1.132.69565;ies_left_dist=9;ies_min_dist=0;ies_right_dist=0;junction_seq=aatatcttattaagcTAtgagattgctgttgg;read_names=J00121:27:H3GGKBBXX:5:1209:11830:26494;sequence=TAAATCAGTTACACTTCAATTTATCCATTCTTTTGAATAACATTTGGATTTTACAAAATATTACTAATTTAATTG;start=76465;subtype=PARTIAL_EXTERNAL;support_ref=4;support_variant=1;type=ALTERNATIVE;
scaffold51_132_with_IES	MILORD	internal_eliminated_sequence	76474	76539	.	.	.	ID=MILORD.132.76474.76539;Name=MILORD.132.76474.76539;bounded_by_ta=TRUE;common_boundary=Both;end=76539;ies_id=IESPGM.PTET51.1.132.69565;ies_left_dist=0;ies_min_dist=0;ies_right_dist=0;junction_seq=ttaagctaaatcagtTAtgagattgctgttgg;read_names=J00121:27:H3GGKBBXX:5:1215:26677:18107,J00121:27:H3GGKBBXX:5:1201:7933:20691,J00121:27:H3GGKBBXX:5:2210:21958:16823,J00121:27:H3GGKBBXX:5:2108:28087:26635,J00121:27:H3GGKBBXX:5:1114:16366:27320,J00121:27:H3GGKBBXX:5:2110:6492:24349,J00121:27:H3GGKBBXX:5:2109:3924:45045,J00121:27:H3GGKBBXX:5:2217:13880:19320,J00121:27:H3GGKBBXX:5:1103:7314:5622,J00121:27:H3GGKBBXX:5:2214:10632:2650,J00121:27:H3GGKBBXX:5:1213:13139:34424,J00121:27:H3GGKBBXX:5:1126:32796:25615,J00121:27:H3GGKBBXX:5:1126:11982:35761,J00121:27:H3GGKBBXX:5:1221:21105:29343,J00121:27:H3GGKBBXX:5:1204:31406:17016,J00121:27:H3GGKBBXX:5:1201:26047:19619,J00121:27:H3GGKBBXX:5:1216:25855:44042,J00121:27:H3GGKBBXX:5:2126:21805:19478,J00121:27:H3GGKBBXX:5:2101:10297:6572,J00121:27:H3GGKBBXX:5:1222:20405:20568,J00121:27:H3GGKBBXX:5:2212:4584:9332,J00121:27:H3GGKBBXX:5:2220:6248:47735,J00121:27:H3GGKBBXX:5:1226:12997:8435,J00121:27:H3GGKBBXX:5:2210:10998:42952,J00121:27:H3GGKBBXX:5:1216:19147:16207,J00121:27:H3GGKBBXX:5:2219:19177:35040,J00121:27:H3GGKBBXX:5:1218:30025:48526,J00121:27:H3GGKBBXX:5:1107:2412:44042,J00121:27:H3GGKBBXX:5:2115:25682:33017,J00121:27:H3GGKBBXX:5:2114:19999:12867,J00121:27:H3GGKBBXX:5:2210:26250:20217,J00121:27:H3GGKBBXX:5:1222:12784:18300,J00121:27:H3GGKBBXX:5:1124:13565:20428,J00121:27:H3GGKBBXX:5:2121:9648:7767,J00121:27:H3GGKBBXX:5:2123:25905:1789,J00121:27:H3GGKBBXX:5:2118:16305:32279;sequence=TACACTTCAATTTATCCATTCTTTTGAATAACATTTGGATTTTACAAAATATTACTAATTTAATTG;start=76474;subtype=IES;support_ref=0;support_variant=36;type=IES;
scaffold51_132_with_IES	MILORD	internal_eliminated_sequence	76474	76528	.	.	.	ID=MILORD.132.76474.76528;Name=MILORD.132.76474.76528;bounded_by_ta=TRUE;common_boundary=LEFT;end=76528;ies_id=IESPGM.PTET51.1.132.69565;ies_left_dist=0;ies_min_dist=0;ies_right_dist=11;junction_seq=ttaagctaaatcagtTAatttaattgtatgag;read_names=J00121:27:H3GGKBBXX:5:2117:9414:10036,J00121:27:H3GGKBBXX:5:1221:24332:34969,J00121:27:H3GGKBBXX:5:2220:6644:37554;sequence=TACACTTCAATTTATCCATTCTTTTGAATAACATTTGGATTTTACAAAATATTAC;start=76474;subtype=PARTIAL_INTERNAL;support_ref=0;support_variant=3;type=ALTERNATIVE;
scaffold51_132_with_IES	MILORD	internal_eliminated_sequence	76486	76539	.	.	.	ID=MILORD.132.76486.76539;Name=MILORD.132.76486.76539;bounded_by_ta=TRUE;common_boundary=RIGHT;end=76539;ies_id=IESPGM.PTET51.1.132.69565;ies_left_dist=-12;ies_min_dist=0;ies_right_dist=0;junction_seq=agttacacttcaattTAtgagattgctgttgg;read_names=J00121:27:H3GGKBBXX:5:1207:21197:45607;sequence=TATCCATTCTTTTGAATAACATTTGGATTTTACAAAATATTACTAATTTAATTG;start=76486;subtype=PARTIAL_INTERNAL;support_ref=0;support_variant=1;type=ALTERNATIVE;
scaffold51_132_with_IES	MILORD	internal_eliminated_sequence	78694	78904	.	.	.	ID=MILORD.132.78694.78904;Name=MILORD.132.78694.78904;bounded_by_ta=TRUE;common_boundary=None;end=78904;ies_id=IESPGM.PTET51.1.132.71725;ies_left_dist=6;ies_min_dist=6;ies_right_dist=-41;junction_seq=tacaattagacgaaaTAattatatattatttc;read_names=J00121:27:H3GGKBBXX:5:1212:9485:21025;sequence=TACAGGTATCGTGTTCGTAATTTAAATGTATAAAATTATTTTAATTAAATTGTTGTTTAATTTAATCATGAAATTTATTATTCTTCCAAAATTTATAGACATGGTATTAAATCTTATATTATCATTTCATTTATGTATCCTTGTTGATAAATTGTTTTGCACATACACTATAACTTTCACAAAATAATAAACAAACACTTTAAATTAATGA;start=78694;subtype=EXTERNAL;support_ref=10;support_variant=1;type=ALTERNATIVE;
scaffold51_132_with_IES	MILORD	internal_eliminated_sequence	78700	78861	.	.	.	ID=MILORD.132.78700.78861;Name=MILORD.132.78700.78861;bounded_by_ta=TRUE;common_boundary=LEFT;end=78861;ies_id=IESPGM.PTET51.1.132.71725;ies_left_dist=0;ies_min_dist=0;ies_right_dist=2;junction_seq=tagacgaaatacaggTAtaactttcacaaaat;read_names=J00121:27:H3GGKBBXX:5:2124:27103:15399,J00121:27:H3GGKBBXX:5:1215:26078:29061,J00121:27:H3GGKBBXX:5:2121:8633:44939,J00121:27:H3GGKBBXX:5:2214:15463:31242,J00121:27:H3GGKBBXX:5:2218:1763:15135;sequence=TATCGTGTTCGTAATTTAAATGTATAAAATTATTTTAATTAAATTGTTGTTTAATTTAATCATGAAATTTATTATTCTTCCAAAATTTATAGACATGGTATTAAATCTTATATTATCATTTCATTTATGTATCCTTGTTGATAAATTGTTTTGCACATACAC;start=78700;subtype=PARTIAL_INTERNAL;support_ref=12;support_variant=5;type=ALTERNATIVE;
scaffold51_132_with_IES	MILORD	internal_eliminated_sequence	78700	78863	.	.	.	ID=MILORD.132.78700.78863;Name=MILORD.132.78700.78863;bounded_by_ta=TRUE;common_boundary=Both;end=78863;ies_id=IESPGM.PTET51.1.132.71725;ies_left_dist=0;ies_min_dist=0;ies_right_dist=0;junction_seq=tagacgaaatacaggTAactttcacaaaataa;read_names=J00121:27:H3GGKBBXX:5:2215:6309:30749,J00121:27:H3GGKBBXX:5:1201:2727:32595,J00121:27:H3GGKBBXX:5:2211:12124:15610,J00121:27:H3GGKBBXX:5:2110:25134:26687,J00121:27:H3GGKBBXX:5:1208:25865:22256,J00121:27:H3GGKBBXX:5:2202:2717:7996,J00121:27:H3GGKBBXX:5:1118:2372:45801,J00121:27:H3GGKBBXX:5:1221:18659:38644,J00121:27:H3GGKBBXX:5:2202:17026:17456,J00121:27:H3GGKBBXX:5:1111:22079:5218,J00121:27:H3GGKBBXX:5:2112:19157:22555,J00121:27:H3GGKBBXX:5:1208:6583:37449,J00121:27:H3GGKBBXX:5:2110:25104:26424,J00121:27:H3GGKBBXX:5:2225:11241:36376,J00121:27:H3GGKBBXX:5:2206:2098:48245,J00121:27:H3GGKBBXX:5:1110:24586:28586,J00121:27:H3GGKBBXX:5:2111:19096:45168,J00121:27:H3GGKBBXX:5:2115:15229:41317,J00121:27:H3GGKBBXX:5:2202:16995:39699,J00121:27:H3GGKBBXX:5:2227:28077:43919,J00121:27:H3GGKBBXX:5:2113:2534:5780,J00121:27:H3GGKBBXX:5:2108:9019:40262,J00121:27:H3GGKBBXX:5:1128:3112:2527,J00121:27:H3GGKBBXX:5:2126:5984:20691,J00121:27:H3GGKBBXX:5:2212:18162:8840,J00121:27:H3GGKBBXX:5:1127:10845:3899,J00121:27:H3GGKBBXX:5:1228:14387:6062,J00121:27:H3GGKBBXX:5:2217:24738:12427,J00121:27:H3GGKBBXX:5:2102:8603:3354,J00121:27:H3GGKBBXX:5:1111:27306:15645,J00121:27:H3GGKBBXX:5:2206:19096:10422,J00121:27:H3GGKBBXX:5:2226:3792:6660,J00121:27:H3GGKBBXX:5:1115:22303:34829,J00121:27:H3GGKBBXX:5:2208:13595:35180,J00121:27:H3GGKBBXX:5:1228:12895:26265,J00121:27:H3GGKBBXX:5:2228:29569:6554,J00121:27:H3GGKBBXX:5:1104:17574:32086,J00121:27:H3GGKBBXX:5:2119:10023:3002,J00121:27:H3GGKBBXX:5:2120:23043:23487,J00121:27:H3GGKBBXX:5:1205:26677:38750,J00121:27:H3GGKBBXX:5:2103:9932:48175,J00121:27:H3GGKBBXX:5:1202:4716:28727,J00121:27:H3GGKBBXX:5:1223:19035:38521,J00121:27:H3GGKBBXX:5:2103:13027:32297,J00121:27:H3GGKBBXX:5:2219:9140:28270,J00121:27:H3GGKBBXX:5:1222:17350:30257,J00121:27:H3GGKBBXX:5:1202:17888:23733,J00121:27:H3GGKBBXX:5:1224:7649:2088,J00121:27:H3GGKBBXX:5:1127:8806:7046,J00121:27:H3GGKBBXX:5:2226:14428:3283,J00121:27:H3GGKBBXX:5:1126:8907:34864,J00121:27:H3GGKBBXX:5:1206:10531:31769,J00121:27:H3GGKBBXX:5:2212:16254:45027,J00121:27:H3GGKBBXX:5:1126:17117:6994;sequence=TATCGTGTTCGTAATTTAAATGTATAAAATTATTTTAATTAAATTGTTGTTTAATTTAATCATGAAATTTATTATTCTTCCAAAATTTATAGACATGGTATTAAATCTTATATTATCATTTCATTTATGTATCCTTGTTGATAAATTGTTTTGCACATACACTA;start=78700;subtype=IES;support_ref=12;support_variant=54;type=IES;
scaffold51_132_with_IES	MILORD	internal_eliminated_sequence	79388	79413	.	.	.	ID=MILORD.132.79388.79413;Name=MILORD.132.79388.79413;bounded_by_ta=TRUE;common_boundary=Both;end=79413;ies_id=IESPGM.PTET51.1.132.72249;ies_left_dist=0;ies_min_dist=0;ies_right_dist=0;junction_seq=acattgtgatagaatTAcaattaagatttgaa;read_names=J00121:27:H3GGKBBXX:5:1208:1245:38750,J00121:27:H3GGKBBXX:5:1128:12682:19777,J00121:27:H3GGKBBXX:5:2225:26271:3653,J00121:27:H3GGKBBXX:5:1206:2980:48509,J00121:27:H3GGKBBXX:5:2113:15960:10686,J00121:27:H3GGKBBXX:5:2124:18730:45449,J00121:27:H3GGKBBXX:5:1222:10023:11020,J00121:27:H3GGKBBXX:5:2209:13768:21729,J00121:27:H3GGKBBXX:5:2209:24464:12445,J00121:27:H3GGKBBXX:5:1218:17421:22256,J00121:27:H3GGKBBXX:5:1224:9059:31822,J00121:27:H3GGKBBXX:5:1113:14803:16102,J00121:27:H3GGKBBXX:5:2119:26443:45097,J00121:27:H3GGKBBXX:5:2119:7638:42653,J00121:27:H3GGKBBXX:5:1224:14316:32701,J00121:27:H3GGKBBXX:5:2103:20557:44148,J00121:27:H3GGKBBXX:5:2227:3853:26072,J00121:27:H3GGKBBXX:5:2103:9729:12620,J00121:27:H3GGKBBXX:5:1204:9800:33598,J00121:27:H3GGKBBXX:5:1110:18690:11161,J00121:27:H3GGKBBXX:5:2108:29376:11073,J00121:27:H3GGKBBXX:5:1126:7953:34934,J00121:27:H3GGKBBXX:5:2107:9222:10475,J00121:27:H3GGKBBXX:5:1127:18659:22889,J00121:27:H3GGKBBXX:5:2122:11556:5306,J00121:27:H3GGKBBXX:5:1123:13930:11003,J00121:27:H3GGKBBXX:5:1208:15209:12058,J00121:27:H3GGKBBXX:5:2202:29711:5042,J00121:27:H3GGKBBXX:5:1201:23023:7908,J00121:27:H3GGKBBXX:5:1216:20851:24823,J00121:27:H3GGKBBXX:5:2201:13382:21483,J00121:27:H3GGKBBXX:5:2215:9496:4127,J00121:27:H3GGKBBXX:5:1218:19065:27672,J00121:27:H3GGKBBXX:5:1103:27316:10036,J00121:27:H3GGKBBXX:5:1105:9333:10458,J00121:27:H3GGKBBXX:5:2113:17675:3108,J00121:27:H3GGKBBXX:5:1101:7902:36816,J00121:27:H3GGKBBXX:5:1122:17300:45221,J00121:27:H3GGKBBXX:5:2212:16650:9491,J00121:27:H3GGKBBXX:5:1209:17513:34512;sequence=TATGAATAAATCAAACAATTAGATTA;start=79388;subtype=IES;support_ref=3;support_variant=40;type=IES;
scaffold51_132_with_IES	MILORD	internal_eliminated_sequence	79388	79419	.	.	.	ID=MILORD.132.79388.79419;Name=MILORD.132.79388.79419;bounded_by_ta=TRUE;common_boundary=LEFT;end=79419;ies_id=IESPGM.PTET51.1.132.72249;ies_left_dist=0;ies_min_dist=0;ies_right_dist=-6;junction_seq=acattgtgatagaatTAagatttgaaatctaa;read_names=J00121:27:H3GGKBBXX:5:2209:4716:5974;sequence=TATGAATAAATCAAACAATTAGATTATACAAT;start=79388;subtype=PARTIAL_EXTERNAL;support_ref=1;support_variant=1;type=ALTERNATIVE;
scaffold51_132_with_IES	MILORD	internal_eliminated_sequence	79551	80588	.	.	.	ID=MILORD.132.79551.80588;Name=MILORD.132.79551.80588;bounded_by_ta=TRUE;common_boundary=None;end=80588;ies_id=IESPGM.PTET51.1.132.72249;ies_left_dist=-163;ies_min_dist=163;ies_right_dist=-1175;junction_seq=tttctaaatattaaaTAttacaatgaataata;read_names=J00121:27:H3GGKBBXX:5:1123:15453:4004;sequence=TATTATCCTGACTATTTATTCCCTTAAATATTTATAGTAGATAAATAAATAATGCAAACTGCCAACAAAACTTAGTTAAAAATAAATTCAAAATGTATTATATATGTTTGATACTTTATCCATCTGAATTAATACAAAATTATAAATAACTTTAACTATTAAAGCAAAAATATATTTGATGAGGAGAAAAATAATTGATATGATTTTTATTTTTCTTAAAATTAAAAGCATTTTTATCTGATATTTGTTAAAGTATAAGCTCATAAGATAGAATTATTCAATATTTTAGTTTATTACTTTAAGAGATTCAAAAACATACATTATAGTAGATTAACCAATCGTTTCAAAAATTTTTTTTTGATAGGTTGATTATGAAAGAAAGTAATTATACAGCATATTAACTGAATAATATATTATTTAATAATACTTGCTTTTCTCAATTTATCTGAAATTTAATATCAAATCAATAAATTAGAAAACAAATTATTAATATTTATTGCCTCATAATTTAAATTATCATTAAGTAATTATTTTGAACATGTTAAAAACTGTTAATTTTGATGGTAAAAGTTAAAAAAATAATAAAATCCAATTTGACTTTTGCATCGTTCAAGCTGCCAAAAACTTACTTATGTAAATTAGACAATATAATAAATTTGATATAAATGTAGAGCTTTATTAATATAGTAGTTGCAATAACAATTTTGAATTAGGAATATAGAAAGCAATTAATATAAATATCTAAATTTTATGAAGGCCAAATTCCAATTTCATAACTTTGATTATTCAAATTTCAATAGAACTTTAGGCAAATTATTTTGAGTAATAGTTATAGTACTAAAAAAATGTTGAATTAGGAAATAACTTGATAATCTGAATTTTTGATGAGAAATCATGAAATTCTTTTAAGGATAATTCTACAAATTTTATAATTCATAATAATAATTATGTTTGATATTTTATTTTTTTGAATGCAGAAAGTAAAACCATCAAATTAATTTAATTAATATTATTTATTTATATTATTTTCACTTAATT;start=79551;subtype=MAC;support_ref=103;support_variant=1;type=CRYPTIC;
scaffold51_132_with_IES	MILORD	internal_eliminated_sequence	79872	79938	.	.	.	ID=MILORD.132.79872.79938;Name=MILORD.132.79872.79938;bounded_by_ta=TRUE;common_boundary=None;end=79938;ies_id=IESPGM.PTET51.1.132.72774;ies_left_dist=67;ies_min_dist=67;ies_right_dist=176;junction_seq=ttcaaaaacatacatTAcagcatattaactga;read_names=J00121:27:H3GGKBBXX:5:2116:29599:34284;sequence=TATAGTAGATTAACCAATCGTTTCAAAAATTTTTTTTTGATAGGTTGATTATGAAAGAAAGTAATTA;start=79872;subtype=MAC;support_ref=68;support_variant=1;type=CRYPTIC;
scaffold51_132_with_IES	MILORD	internal_eliminated_sequence	79872	80114	.	.	.	ID=MILORD.132.79872.80114;Name=MILORD.132.79872.80114;bounded_by_ta=TRUE;common_boundary=RIGHT;end=80114;ies_id=IESPGM.PTET51.1.132.72774;ies_left_dist=67;ies_min_dist=0;ies_right_dist=0;junction_seq=ttcaaaaacatacatTAaaagttaaaaaaata;read_names=J00121:27:H3GGKBBXX:5:2101:28483:47049,J00121:27:H3GGKBBXX:5:1120:18467:16717,J00121:27:H3GGKBBXX:5:1114:22262:2334,J00121:27:H3GGKBBXX:5:1120:18406:16612;sequence=TATAGTAGATTAACCAATCGTTTCAAAAATTTTTTTTTGATAGGTTGATTATGAAAGAAAGTAATTATACAGCATATTAACTGAATAATATATTATTTAATAATACTTGCTTTTCTCAATTTATCTGAAATTTAATATCAAATCAATAAATTAGAAAACAAATTATTAATATTTATTGCCTCATAATTTAAATTATCATTAAGTAATTATTTTGAACATGTTAAAAACTGTTAATTTTGATGG;start=79872;subtype=PARTIAL_EXTERNAL;support_ref=68;support_variant=4;type=ALTERNATIVE;
scaffold51_132_with_IES	MILORD	internal_eliminated_sequence	79937	80114	.	.	.	ID=MILORD.132.79937.80114;Name=MILORD.132.79937.80114;bounded_by_ta=TRUE;common_boundary=RIGHT;end=80114;ies_id=IESPGM.PTET51.1.132.72774;ies_left_dist=2;ies_min_dist=0;ies_right_dist=0;junction_seq=atgaaagaaagtaatTAaaagttaaaaaaata;read_names=J00121:27:H3GGKBBXX:5:1223:22465:36306,J00121:27:H3GGKBBXX:5:1125:18629:36974,J00121:27:H3GGKBBXX:5:2117:26382:6660;sequence=TATACAGCATATTAACTGAATAATATATTATTTAATAATACTTGCTTTTCTCAATTTATCTGAAATTTAATATCAAATCAATAAATTAGAAAACAAATTATTAATATTTATTGCCTCATAATTTAAATTATCATTAAGTAATTATTTTGAACATGTTAAAAACTGTTAATTTTGATGG;start=79937;subtype=PARTIAL_EXTERNAL;support_ref=60;support_variant=3;type=ALTERNATIVE;
scaffold51_132_with_IES	MILORD	internal_eliminated_sequence	79939	80114	.	.	.	ID=MILORD.132.79939.80114;Name=MILORD.132.79939.80114;bounded_by_ta=TRUE;common_boundary=Both;end=80114;ies_id=IESPGM.PTET51.1.132.72774;ies_left_dist=0;ies_min_dist=0;ies_right_dist=0;junction_seq=gaaagaaagtaattaTAaaagttaaaaaaata;read_names=J00121:27:H3GGKBBXX:5:1113:20202:16805,J00121:27:H3GGKBBXX:5:1218:4269:22432,J00121:27:H3GGKBBXX:5:1214:24941:42776,J00121:27:H3GGKBBXX:5:2218:13037:39137,J00121:27:H3GGKBBXX:5:1106:19989:13728,J00121:27:H3GGKBBXX:5:1213:26626:30925,J00121:27:H3GGKBBXX:5:1214:19015:26318,J00121:27:H3GGKBBXX:5:1226:8978:6888,J00121:27:H3GGKBBXX:5:2124:28929:36464,J00121:27:H3GGKBBXX:5:2114:4756:9913,J00121:27:H3GGKBBXX:5:1221:17990:45572;sequence=TACAGCATATTAACTGAATAATATATTATTTAATAATACTTGCTTTTCTCAATTTATCTGAAATTTAATATCAAATCAATAAATTAGAAAACAAATTATTAATATTTATTGCCTCATAATTTAAATTATCATTAAGTAATTATTTTGAACATGTTAAAAACTGTTAATTTTGATGG;start=79939;subtype=IES;support_ref=60;support_variant=11;type=IES;
scaffold51_132_with_IES	MILORD	internal_eliminated_sequence	79946	80554	.	.	.	ID=MILORD.132.79946.80554;Name=MILORD.132.79946.80554;bounded_by_ta=TRUE;common_boundary=None;end=80554;ies_id=IESPGM.PTET51.1.132.72774;ies_left_dist=-7;ies_min_dist=7;ies_right_dist=-440;junction_seq=agtaattatacagcaTAatattatttatttat;read_names=J00121:27:H3GGKBBXX:5:2202:9313:37888;sequence=TATTAACTGAATAATATATTATTTAATAATACTTGCTTTTCTCAATTTATCTGAAATTTAATATCAAATCAATAAATTAGAAAACAAATTATTAATATTTATTGCCTCATAATTTAAATTATCATTAAGTAATTATTTTGAACATGTTAAAAACTGTTAATTTTGATGGTAAAAGTTAAAAAAATAATAAAATCCAATTTGACTTTTGCATCGTTCAAGCTGCCAAAAACTTACTTATGTAAATTAGACAATATAATAAATTTGATATAAATGTAGAGCTTTATTAATATAGTAGTTGCAATAACAATTTTGAATTAGGAATATAGAAAGCAATTAATATAAATATCTAAATTTTATGAAGGCCAAATTCCAATTTCATAACTTTGATTATTCAAATTTCAATAGAACTTTAGGCAAATTATTTTGAGTAATAGTTATAGTACTAAAAAAATGTTGAATTAGGAAATAACTTGATAATCTGAATTTTTGATGAGAAATCATGAAATTCTTTTAAGGATAATTCTACAAATTTTATAATTCATAATAATAATTATGTTTGATATTTTATTTTTTTGAATGCAGAAAGTAAAACCATCAAATTAATTTAAT;start=79946;subtype=OVERLAPPING;support_ref=28;support_variant=1;type=ALTERNATIVE;
scaffold51_132_with_IES	MILORD	internal_eliminated_sequence	80227	80382	.	.	.	ID=MILORD.132.80227.80382;Name=MILORD.132.80227.80382;bounded_by_ta=TRUE;common_boundary=RIGHT;end=80382;ies_id=IESPGM.PTET51.1.132.72892;ies_left_dist=6;ies_min_dist=0;ies_right_dist=0;junction_seq=ataaatgtagagcttTAgtactaaaaaaatgt;read_names=J00121:27:H3GGKBBXX:5:1104:26088:36042;sequence=TATTAATATAGTAGTTGCAATAACAATTTTGAATTAGGAATATAGAAAGCAATTAATATAAATATCTAAATTTTATGAAGGCCAAATTCCAATTTCATAACTTTGATTATTCAAATTTCAATAGAACTTTAGGCAAATTATTTTGAGTAATAGTTA;start=80227;subtype=PARTIAL_EXTERNAL;support_ref=39;support_variant=1;type=ALTERNATIVE;
scaffold51_132_with_IES	MILORD	internal_eliminated_sequence	80230	80373	.	.	.	ID=MILORD.132.80230.80373;Name=MILORD.132.80230.80373;bounded_by_ta=TRUE;common_boundary=None;end=80373;ies_id=IESPGM.PTET51.1.132.72892;ies_left_dist=3;ies_min_dist=3;ies_right_dist=9;junction_seq=aatgtagagctttatTAatagttatagtacta;read_names=J00121:27:H3GGKBBXX:5:2112:8420:44113;sequence=TAATATAGTAGTTGCAATAACAATTTTGAATTAGGAATATAGAAAGCAATTAATATAAATATCTAAATTTTATGAAGGCCAAATTCCAATTTCATAACTTTGATTATTCAAATTTCAATAGAACTTTAGGCAAATTATTTTGAG;start=80230;subtype=OVERLAPPING;support_ref=37;support_variant=1;type=ALTERNATIVE;
scaffold51_132_with_IES	MILORD	internal_eliminated_sequence	80233	80382	.	.	.	ID=MILORD.132.80233.80382;Name=MILORD.132.80233.80382;bounded_by_ta=TRUE;common_boundary=Both;end=80382;ies_id=IESPGM.PTET51.1.132.72892;ies_left_dist=0;ies_min_dist=0;ies_right_dist=0;junction_seq=gtagagctttattaaTAgtactaaaaaaatgt;read_names=J00121:27:H3GGKBBXX:5:1128:23206:13113,J00121:27:H3GGKBBXX:5:1201:3254:26723,J00121:27:H3GGKBBXX:5:2227:5660:39189,J00121:27:H3GGKBBXX:5:2205:9922:48122,J00121:27:H3GGKBBXX:5:2226:5507:47964,J00121:27:H3GGKBBXX:5:1221:23013:26072,J00121:27:H3GGKBBXX:5:2207:24596:33563,J00121:27:H3GGKBBXX:5:1210:4949:43374,J00121:27:H3GGKBBXX:5:2219:19695:46451,J00121:27:H3GGKBBXX:5:2209:16092:5288,J00121:27:H3GGKBBXX:5:2104:27570:48878,J00121:27:H3GGKBBXX:5:2224:12530:1015,J00121:27:H3GGKBBXX:5:2107:17371:11618,J00121:27:H3GGKBBXX:5:1205:5142:32666,J00121:27:H3GGKBBXX:5:1213:7517:5235,J00121:27:H3GGKBBXX:5:1106:20496:4303,J00121:27:H3GGKBBXX:5:1117:27894:43286,J00121:27:H3GGKBBXX:5:1124:23926:19285,J00121:27:H3GGKBBXX:5:2209:2615:41897,J00121:27:H3GGKBBXX:5:1219:14428:41299,J00121:27:H3GGKBBXX:5:2227:28260:31646;sequence=TATAGTAGTTGCAATAACAATTTTGAATTAGGAATATAGAAAGCAATTAATATAAATATCTAAATTTTATGAAGGCCAAATTCCAATTTCATAACTTTGATTATTCAAATTTCAATAGAACTTTAGGCAAATTATTTTGAGTAATAGTTA;start=80233;subtype=IES;support_ref=72;support_variant=21;type=IES;
scaffold51_132_with_IES	MILORD	internal_eliminated_sequence	80233	80380	.	.	.	ID=MILORD.132.80233.80380;Name=MILORD.132.80233.80380;bounded_by_ta=TRUE;common_boundary=LEFT;end=80380;ies_id=IESPGM.PTET51.1.132.72892;ies_left_dist=0;ies_min_dist=0;ies_right_dist=2;junction_seq=gtagagctttattaaTAtagtactaaaaaaat;read_names=J00121:27:H3GGKBBXX:5:1104:25114:42653;sequence=TATAGTAGTTGCAATAACAATTTTGAATTAGGAATATAGAAAGCAATTAATATAAATATCTAAATTTTATGAAGGCCAAATTCCAATTTCATAACTTTGATTATTCAAATTTCAATAGAACTTTAGGCAAATTATTTTGAGTAATAGT;start=80233;subtype=PARTIAL_INTERNAL;support_ref=36;support_variant=1;type=ALTERNATIVE;
scaffold51_132_with_IES	MILORD	internal_eliminated_sequence	81548	81602	.	.	.	ID=MILORD.132.81548.81602;Name=MILORD.132.81548.81602;bounded_by_ta=TRUE;common_boundary=None;end=81602;ies_id=IESPGM.PTET51.1.132.74952;ies_left_dist=895;ies_min_dist=867;ies_right_dist=867;junction_seq=tctcttgattaatttTAtcgatattagtagcc;read_names=J00121:27:H3GGKBBXX:5:2110:25175:37273;sequence=TATAATTAATCAAAAAAATCATACTTGAATTAATAATAAATAGCAACAATATGTG;start=81548;subtype=MAC;support_ref=92;support_variant=1;type=CRYPTIC;
scaffold51_132_with_IES	MILORD	internal_eliminated_sequence	82443	82469	.	.	.	ID=MILORD.132.82443.82469;Name=MILORD.132.82443.82469;bounded_by_ta=TRUE;common_boundary=Both;end=82469;ies_id=IESPGM.PTET51.1.132.74952;ies_left_dist=0;ies_min_dist=0;ies_right_dist=0;junction_seq=gatcattgttttatgTAtccatcgaaatttct;read_names=J00121:27:H3GGKBBXX:5:1112:23541:22028,J00121:27:H3GGKBBXX:5:2224:20334:37290,J00121:27:H3GGKBBXX:5:2104:25367:26424,J00121:27:H3GGKBBXX:5:1111:16163:28938,J00121:27:H3GGKBBXX:5:1102:31314:4901,J00121:27:H3GGKBBXX:5:2205:25641:14836,J00121:27:H3GGKBBXX:5:1101:8471:18107;sequence=TATAATACAAAGAGGGCTATCTCATTA;start=82443;subtype=IES;support_ref=3;support_variant=7;type=IES;
scaffold51_132_with_IES	MILORD	internal_eliminated_sequence	82764	82860	.	.	.	ID=MILORD.132.82764.82860;Name=MILORD.132.82764.82860;bounded_by_ta=TRUE;common_boundary=LEFT;end=82860;ies_id=IESPGM.PTET51.1.132.75246;ies_left_dist=0;ies_min_dist=0;ies_right_dist=10;junction_seq=ttagattactctcgaTAaatgaatgtattgct;read_names=J00121:27:H3GGKBBXX:5:2224:22668:37677,J00121:27:H3GGKBBXX:5:2206:5315:28780;sequence=TACACTAAATTATTTAGAATATTAAGCAGTTGTGAAATTTTATAATCTTTTGTCAATTGATTTAATTAGCAAATAAATCAATTGAATAAAAGTTTAA;start=82764;subtype=PARTIAL_INTERNAL;support_ref=0;support_variant=2;type=ALTERNATIVE;
scaffold51_132_with_IES	MILORD	internal_eliminated_sequence	82764	82857	.	.	.	ID=MILORD.132.82764.82857;Name=MILORD.132.82764.82857;bounded_by_ta=TRUE;common_boundary=LEFT;end=82857;ies_id=IESPGM.PTET51.1.132.75246;ies_left_dist=0;ies_min_dist=0;ies_right_dist=13;junction_seq=gattactctcgataaTAataaatgaatgtatt;read_names=J00121:27:H3GGKBBXX:5:1117:26047:11073,J00121:27:H3GGKBBXX:5:1217:5781:42460;sequence=TACACTAAATTATTTAGAATATTAAGCAGTTGTGAAATTTTATAATCTTTTGTCAATTGATTTAATTAGCAAATAAATCAATTGAATAAAAGTT;start=82764;subtype=PARTIAL_INTERNAL;support_ref=0;support_variant=2;type=ALTERNATIVE;
scaffold51_132_with_IES	MILORD	internal_eliminated_sequence	82764	82870	.	.	.	ID=MILORD.132.82764.82870;Name=MILORD.132.82764.82870;bounded_by_ta=TRUE;common_boundary=Both;end=82870;ies_id=IESPGM.PTET51.1.132.75246;ies_left_dist=0;ies_min_dist=0;ies_right_dist=0;junction_seq=ttagattactctcgaTAttgctctgatgaaat;read_names=J00121:27:H3GGKBBXX:5:2110:7649:8137,J00121:27:H3GGKBBXX:5:2114:5030:39928,J00121:27:H3GGKBBXX:5:1202:14062:2967,J00121:27:H3GGKBBXX:5:1126:27671:24366,J00121:27:H3GGKBBXX:5:1201:15392:17931,J00121:27:H3GGKBBXX:5:2118:27833:34881,J00121:27:H3GGKBBXX:5:2217:27742:16401,J00121:27:H3GGKBBXX:5:2113:21328:45906,J00121:27:H3GGKBBXX:5:2211:25621:47225,J00121:27:H3GGKBBXX:5:2123:5386:37413,J00121:27:H3GGKBBXX:5:2216:10561:27637,J00121:27:H3GGKBBXX:5:2113:5548:36640,J00121:27:H3GGKBBXX:5:2210:21907:45643,J00121:27:H3GGKBBXX:5:2117:2666:33615,J00121:27:H3GGKBBXX:5:2208:16894:27320,J00121:27:H3GGKBBXX:5:2211:5842:45801,J00121:27:H3GGKBBXX:5:1209:31954:2000,J00121:27:H3GGKBBXX:5:2227:27722:21113,J00121:27:H3GGKBBXX:5:2225:2006:7011,J00121:27:H3GGKBBXX:5:1217:17959:44429,J00121:27:H3GGKBBXX:5:2121:28655:40385,J00121:27:H3GGKBBXX:5:1226:18365:48333,J00121:27:H3GGKBBXX:5:1228:15209:22080,J00121:27:H3GGKBBXX:5:1110:21866:46768,J00121:27:H3GGKBBXX:5:1127:18670:11724,J00121:27:H3GGKBBXX:5:1228:31304:7099,J00121:27:H3GGKBBXX:5:2214:25469:12532,J00121:27:H3GGKBBXX:5:1201:4523:31488,J00121:27:H3GGKBBXX:5:1218:9841:13236,J00121:27:H3GGKBBXX:5:2225:22841:47928,J00121:27:H3GGKBBXX:5:2107:29823:20006,J00121:27:H3GGKBBXX:5:1103:18730:35426,J00121:27:H3GGKBBXX:5:1105:19309:30099,J00121:27:H3GGKBBXX:5:2207:27082:36569,J00121:27:H3GGKBBXX:5:2107:12459:19742,J00121:27:H3GGKBBXX:5:1208:14966:35690,J00121:27:H3GGKBBXX:5:1109:13119:19865,J00121:27:H3GGKBBXX:5:2115:23683:49142,J00121:27:H3GGKBBXX:5:1104:5599:21817,J00121:27:H3GGKBBXX:5:2206:22455:14836,J00121:27:H3GGKBBXX:5:1210:5913:13640,J00121:27:H3GGKBBXX:5:1121:26524:43515,J00121:27:H3GGKBBXX:5:1111:11322:26775,J00121:27:H3GGKBBXX:5:2212:15473:5728;sequence=TACACTAAATTATTTAGAATATTAAGCAGTTGTGAAATTTTATAATCTTTTGTCAATTGATTTAATTAGCAAATAAATCAATTGAATAAAAGTTTAATAAATGAATG;start=82764;subtype=IES;support_ref=0;support_variant=44;type=IES;
scaffold51_132_with_IES	MILORD	internal_eliminated_sequence	85203	85235	.	.	.	ID=MILORD.132.85203.85235;Name=MILORD.132.85203.85235;bounded_by_ta=TRUE;common_boundary=None;end=85235;ies_id=IESPGM.PTET51.1.132.77589;ies_left_dist=11;ies_min_dist=6;ies_right_dist=6;junction_seq=cataggacttgtttcTAattatacaaagtgtg;read_names=J00121:27:H3GGKBBXX:5:2203:12073:8101;sequence=TATGACAAATGTATAAATGTTTGTGTATTTATC;start=85203;subtype=OVERLAPPING;support_ref=8;support_variant=1;type=ALTERNATIVE;
scaffold51_132_with_IES	MILORD	internal_eliminated_sequence	85214	85241	.	.	.	ID=MILORD.132.85214.85241;Name=MILORD.132.85214.85241;bounded_by_ta=TRUE;common_boundary=Both;end=85241;ies_id=IESPGM.PTET51.1.132.77589;ies_left_dist=0;ies_min_dist=0;ies_right_dist=0;junction_seq=tttctatgacaaatgTAcaaagtgtggacaaa;read_names=J00121:27:H3GGKBBXX:5:2209:29376:28938,J00121:27:H3GGKBBXX:5:1105:5487:3969,J00121:27:H3GGKBBXX:5:1212:16183:23804,J00121:27:H3GGKBBXX:5:1202:22171:3618,J00121:27:H3GGKBBXX:5:2117:28483:8893,J00121:27:H3GGKBBXX:5:1107:18416:1437,J00121:27:H3GGKBBXX:5:2213:13768:42794,J00121:27:H3GGKBBXX:5:2228:27458:33703,J00121:27:H3GGKBBXX:5:1117:15727:12603,J00121:27:H3GGKBBXX:5:2222:26220:47876,J00121:27:H3GGKBBXX:5:1124:24474:24841,J00121:27:H3GGKBBXX:5:1224:8440:4760,J00121:27:H3GGKBBXX:5:2202:10439:4497,J00121:27:H3GGKBBXX:5:1107:10165:48966,J00121:27:H3GGKBBXX:5:1117:20314:42565,J00121:27:H3GGKBBXX:5:2223:22577:41423,J00121:27:H3GGKBBXX:5:2107:23723:24419,J00121:27:H3GGKBBXX:5:1201:8806:46258,J00121:27:H3GGKBBXX:5:1127:31781:35848,J00121:27:H3GGKBBXX:5:1106:3752:7011,J00121:27:H3GGKBBXX:5:1227:9780:43163,J00121:27:H3GGKBBXX:5:2221:22039:4831,J00121:27:H3GGKBBXX:5:2205:6086:38310,J00121:27:H3GGKBBXX:5:2119:11789:26846,J00121:27:H3GGKBBXX:5:2220:32491:3881,J00121:27:H3GGKBBXX:5:2216:19644:31101,J00121:27:H3GGKBBXX:5:1115:18862:5059,J00121:27:H3GGKBBXX:5:2201:25327:23821,J00121:27:H3GGKBBXX:5:1108:23054:35145;sequence=TATAAATGTTTGTGTATTTATCTAATTA;start=85214;subtype=IES;support_ref=6;support_variant=29;type=IES;
scaffold51_132_with_IES	MILORD	internal_eliminated_sequence	86071	86136	.	.	.	ID=MILORD.132.86071.86136;Name=MILORD.132.86071.86136;bounded_by_ta=TRUE;common_boundary=Both;end=86136;ies_id=IESPGM.PTET51.1.132.78418;ies_left_dist=0;ies_min_dist=0;ies_right_dist=0;junction_seq=ttgattcctcaagagTActattttataataca;read_names=J00121:27:H3GGKBBXX:5:1118:22891:22837,J00121:27:H3GGKBBXX:5:2113:1397:38521,J00121:27:H3GGKBBXX:5:2213:5934:1437,J00121:27:H3GGKBBXX:5:2110:15798:41282,J00121:27:H3GGKBBXX:5:2208:10105:23892,J00121:27:H3GGKBBXX:5:1228:19958:47331,J00121:27:H3GGKBBXX:5:1207:22688:34582,J00121:27:H3GGKBBXX:5:2115:31477:35497,J00121:27:H3GGKBBXX:5:2206:3457:19689;sequence=TATAATCACTTCTAGGAATGTCAATTGAATATTTTATAATTTAACAAAATATTTTTATATCAACTC;start=86071;subtype=IES;support_ref=136;support_variant=9;type=IES;
scaffold51_132_with_IES	MILORD	internal_eliminated_sequence	86398	86515	.	.	.	ID=MILORD.132.86398.86515;Name=MILORD.132.86398.86515;bounded_by_ta=TRUE;common_boundary=RIGHT;end=86515;ies_id=IESPGM.PTET51.1.132.78687;ies_left_dist=8;ies_min_dist=0;ies_right_dist=0;junction_seq=tttacgcacttttggTAcatactaaaatataa;read_names=J00121:27:H3GGKBBXX:5:2108:7304:42917,J00121:27:H3GGKBBXX:5:1105:7750:31839,J00121:27:H3GGKBBXX:5:1113:29163:46469;sequence=TACGTTAATACTATTGGATTAAAATACAATGGGATTTATGAAAAATTAATAAGTAAATATTCATAATGTCGAATATTGATTACTCACCAATTTCGATATGAGATTATTATATTAACAA;start=86398;subtype=PARTIAL_EXTERNAL;support_ref=26;support_variant=3;type=ALTERNATIVE;
scaffold51_132_with_IES	MILORD	internal_eliminated_sequence	86406	86515	.	.	.	ID=MILORD.132.86406.86515;Name=MILORD.132.86406.86515;bounded_by_ta=TRUE;common_boundary=Both;end=86515;ies_id=IESPGM.PTET51.1.132.78687;ies_left_dist=0;ies_min_dist=0;ies_right_dist=0;junction_seq=cttttggtacgttaaTAcatactaaaatataa;read_names=J00121:27:H3GGKBBXX:5:1223:10998:22942,J00121:27:H3GGKBBXX:5:1118:15006:2563,J00121:27:H3GGKBBXX:5:1117:29894:19671,J00121:27:H3GGKBBXX:5:1127:8440:29131,J00121:27:H3GGKBBXX:5:1210:12286:40930,J00121:27:H3GGKBBXX:5:1223:10977:22977,J00121:27:H3GGKBBXX:5:2111:21907:47823,J00121:27:H3GGKBBXX:5:2118:7557:31962,J00121:27:H3GGKBBXX:5:2207:13129:2721,J00121:27:H3GGKBBXX:5:1120:22394:32033,J00121:27:H3GGKBBXX:5:2108:25164:21500,J00121:27:H3GGKBBXX:5:2108:28777:19460,J00121:27:H3GGKBBXX:5:2209:26626:16120,J00121:27:H3GGKBBXX:5:1125:5355:6871,J00121:27:H3GGKBBXX:5:2210:11424:2017,J00121:27:H3GGKBBXX:5:1222:17360:19267,J00121:27:H3GGKBBXX:5:2210:25652:32437,J00121:27:H3GGKBBXX:5:1220:7486:6695,J00121:27:H3GGKBBXX:5:1121:10622:25386;sequence=TACTATTGGATTAAAATACAATGGGATTTATGAAAAATTAATAAGTAAATATTCATAATGTCGAATATTGATTACTCACCAATTTCGATATGAGATTATTATATTAACAA;start=86406;subtype=IES;support_ref=10;support_variant=19;type=IES;
scaffold51_132_with_IES	MILORD	internal_eliminated_sequence	86409	86515	.	.	.	ID=MILORD.132.86409.86515;Name=MILORD.132.86409.86515;bounded_by_ta=TRUE;common_boundary=RIGHT;end=86515;ies_id=IESPGM.PTET51.1.132.78687;ies_left_dist=-3;ies_min_dist=0;ies_right_dist=0;junction_seq=ttggtacgttaatacTAcatactaaaatataa;read_names=J00121:27:H3GGKBBXX:5:2126:24779:31066;sequence=TATTGGATTAAAATACAATGGGATTTATGAAAAATTAATAAGTAAATATTCATAATGTCGAATATTGATTACTCACCAATTTCGATATGAGATTATTATATTAACAA;start=86409;subtype=PARTIAL_INTERNAL;support_ref=3;support_variant=1;type=ALTERNATIVE;
scaffold51_132_with_IES	MILORD	internal_eliminated_sequence	87606	87969	.	.	.	ID=MILORD.132.87606.87969;Name=MILORD.132.87606.87969;bounded_by_ta=TRUE;common_boundary=Both;end=87969;ies_id=IESPGM.PTET51.1.132.79777;ies_left_dist=0;ies_min_dist=0;ies_right_dist=0;junction_seq=gaatttgtattttggTAtcagcttatgctgtt;read_names=J00121:27:H3GGKBBXX:5:2116:7354:3793,J00121:27:H3GGKBBXX:5:1227:23916:45432,J00121:27:H3GGKBBXX:5:2113:20933:27602,J00121:27:H3GGKBBXX:5:2218:6197:47612,J00121:27:H3GGKBBXX:5:2201:30634:42970,J00121:27:H3GGKBBXX:5:1223:22810:7011,J00121:27:H3GGKBBXX:5:2118:8643:33316,J00121:27:H3GGKBBXX:5:1222:6461:41669,J00121:27:H3GGKBBXX:5:2102:28544:8400,J00121:27:H3GGKBBXX:5:2214:23135:29237,J00121:27:H3GGKBBXX:5:2113:25794:36200,J00121:27:H3GGKBBXX:5:2206:31507:30626,J00121:27:H3GGKBBXX:5:2227:24799:48685,J00121:27:H3GGKBBXX:5:2220:27428:35409,J00121:27:H3GGKBBXX:5:2108:24515:16542,J00121:27:H3GGKBBXX:5:1219:28412:4585,J00121:27:H3GGKBBXX:5:1204:25682:21131,J00121:27:H3GGKBBXX:5:1125:13606:20674,J00121:27:H3GGKBBXX:5:1220:12043:9491,J00121:27:H3GGKBBXX:5:2228:9445:44974,J00121:27:H3GGKBBXX:5:2217:8643:30609,J00121:27:H3GGKBBXX:5:2103:11850:23083,J00121:27:H3GGKBBXX:5:1205:29031:39488,J00121:27:H3GGKBBXX:5:1125:7263:30714,J00121:27:H3GGKBBXX:5:2212:10876:12251,J00121:27:H3GGKBBXX:5:1108:27417:46364,J00121:27:H3GGKBBXX:5:2217:8633:30591,J00121:27:H3GGKBBXX:5:1106:16670:5095,J00121:27:H3GGKBBXX:5:1121:26636:25457;sequence=TATTGTTAAGAATGTTGTTTATTTTGATAAACAAATTAATTTTATTAATAATTAACATGCTAGAGATGGGGCTAATAGCTTATTAAAAATAAGTAATAATTTGATTTGGTTATAGTTTAAGGTGCTAGATCTAATTATATTGCTATATTAACTTTATGACTATTAAAGTTATACTATTATGTTTATAATTTAATAATTATAGTGATTAATTCTAATGATAAACTATTAGATGCCATTTTTGCTTATTATTCTATAATAATTTTTCACAAAATTGAATTTCTTCCAAATAATTAAAAATTTATAAATAAATTAAGTTAGAATAATTATTTAGAATGTAATGAAATGGGTATTCTTATCTTCACAA;start=87606;subtype=IES;support_ref=14;support_variant=29;type=IES;
scaffold51_132_with_IES	MILORD	internal_eliminated_sequence	87612	87969	.	.	.	ID=MILORD.132.87612.87969;Name=MILORD.132.87612.87969;bounded_by_ta=TRUE;common_boundary=RIGHT;end=87969;ies_id=IESPGM.PTET51.1.132.79777;ies_left_dist=-6;ies_min_dist=0;ies_right_dist=0;junction_seq=gtattttggtattgtTAtcagcttatgctg;read_names=J00121:27:H3GGKBBXX:5:1208:14489:4338,J00121:27:H3GGKBBXX:5:1209:26991:1806;sequence=TAAGAATGTTGTTTATTTTGATAAACAAATTAATTTTATTAATAATTAACATGCTAGAGATGGGGCTAATAGCTTATTAAAAATAAGTAATAATTTGATTTGGTTATAGTTTAAGGTGCTAGATCTAATTATATTGCTATATTAACTTTATGACTATTAAAGTTATACTATTATGTTTATAATTTAATAATTATAGTGATTAATTCTAATGATAAACTATTAGATGCCATTTTTGCTTATTATTCTATAATAATTTTTCACAAAATTGAATTTCTTCCAAATAATTAAAAATTTATAAATAAATTAAGTTAGAATAATTATTTAGAATGTAATGAAATGGGTATTCTTATCTTCACAA;start=87612;subtype=PARTIAL_INTERNAL;support_ref=8;support_variant=2;type=ALTERNATIVE;
scaffold51_132_with_IES	MILORD	internal_eliminated_sequence	87716	87742	.	.	.	ID=MILORD.132.87716.87742;Name=MILORD.132.87716.87742;bounded_by_ta=TRUE;common_boundary=None;end=87742;ies_id=IESPGM.PTET51.1.132.79777;ies_left_dist=-110;ies_min_dist=110;ies_right_dist=227;junction_seq=ataatttgatttggtTAttgctatattaactt;read_names=J00121:27:H3GGKBBXX:5:2203:30310:22854,J00121:27:H3GGKBBXX:5:1118:16031:20340;sequence=TATAGTTTAAGGTGCTAGATCTAATTA;start=87716;subtype=INTERNAL;support_ref=2;support_variant=2;type=ALTERNATIVE;
scaffold51_132_with_IES	MILORD	internal_eliminated_sequence	88822	88896	.	.	.	ID=MILORD.132.88822.88896;Name=MILORD.132.88822.88896;bounded_by_ta=TRUE;common_boundary=Both;end=88896;ies_id=IESPGM.PTET51.1.132.80629;ies_left_dist=0;ies_min_dist=0;ies_right_dist=0;junction_seq=aagttcgtagataatTAcatgaacatccaggt;read_names=J00121:27:H3GGKBBXX:5:2214:21917:4303,J00121:27:H3GGKBBXX:5:2208:7040:42706,J00121:27:H3GGKBBXX:5:1226:23937:11354,J00121:27:H3GGKBBXX:5:2222:25875:20937,J00121:27:H3GGKBBXX:5:2216:19695:30802,J00121:27:H3GGKBBXX:5:2228:20446:48350,J00121:27:H3GGKBBXX:5:1201:9029:23434,J00121:27:H3GGKBBXX:5:1101:6928:44025,J00121:27:H3GGKBBXX:5:2214:18649:40139,J00121:27:H3GGKBBXX:5:2228:6837:34688,J00121:27:H3GGKBBXX:5:1118:21795:22239,J00121:27:H3GGKBBXX:5:2106:20243:47682,J00121:27:H3GGKBBXX:5:2219:6837:4233,J00121:27:H3GGKBBXX:5:1208:17472:25509,J00121:27:H3GGKBBXX:5:2220:10500:17474,J00121:27:H3GGKBBXX:5:1208:9272:20023,J00121:27:H3GGKBBXX:5:2118:26940:17227,J00121:27:H3GGKBBXX:5:2219:26149:12515,J00121:27:H3GGKBBXX:5:1119:24079:13816,J00121:27:H3GGKBBXX:5:2105:8329:11179,J00121:27:H3GGKBBXX:5:2209:19360:7011;sequence=TATACTCACTTTATTACTATTTCTTTTTTTAATTTATAAAATAGATTTACTCTATAAAATTAACCAATTTATCTA;start=88822;subtype=IES;support_ref=2;support_variant=21;type=IES;
scaffold51_132_with_IES	MILORD	internal_eliminated_sequence	88833	88896	.	.	.	ID=MILORD.132.88833.88896;Name=MILORD.132.88833.88896;bounded_by_ta=TRUE;common_boundary=RIGHT;end=88896;ies_id=IESPGM.PTET51.1.132.80629;ies_left_dist=-11;ies_min_dist=0;ies_right_dist=0;junction_seq=taattatactcacttTAcatgaacatccaggt;read_names=J00121:27:H3GGKBBXX:5:1207:11951:13271,J00121:27:H3GGKBBXX:5:1219:18913:12919;sequence=TATTACTATTTCTTTTTTTAATTTATAAAATAGATTTACTCTATAAAATTAACCAATTTATCTA;start=88833;subtype=PARTIAL_INTERNAL;support_ref=0;support_variant=2;type=ALTERNATIVE;
scaffold51_132_with_IES	MILORD	internal_eliminated_sequence	90206	90250	.	.	.	ID=MILORD.132.90206.90250;Name=MILORD.132.90206.90250;bounded_by_ta=TRUE;common_boundary=Both;end=90250;ies_id=IESPGM.PTET51.1.132.81938;ies_left_dist=0;ies_min_dist=0;ies_right_dist=0;junction_seq=aaaatcctatactatTAttgaatatgtaattt;read_names=J00121:27:H3GGKBBXX:5:1227:17716:34125,J00121:27:H3GGKBBXX:5:2206:25905:28270,J00121:27:H3GGKBBXX:5:1104:25205:35813,J00121:27:H3GGKBBXX:5:2220:7466:38697,J00121:27:H3GGKBBXX:5:1213:26433:31118,J00121:27:H3GGKBBXX:5:1102:11383:16647,J00121:27:H3GGKBBXX:5:2103:12489:47084,J00121:27:H3GGKBBXX:5:1108:20892:18775,J00121:27:H3GGKBBXX:5:2213:20090:46082,J00121:27:H3GGKBBXX:5:2217:4208:32103,J00121:27:H3GGKBBXX:5:1224:24261:7908,J00121:27:H3GGKBBXX:5:1117:16427:20955,J00121:27:H3GGKBBXX:5:1214:26890:29413,J00121:27:H3GGKBBXX:5:1215:3376:44271,J00121:27:H3GGKBBXX:5:2123:16011:20304,J00121:27:H3GGKBBXX:5:1203:8562:23153,J00121:27:H3GGKBBXX:5:2228:9283:22362,J00121:27:H3GGKBBXX:5:2215:24251:34371,J00121:27:H3GGKBBXX:5:1107:19827:6343,J00121:27:H3GGKBBXX:5:1201:20212:45344,J00121:27:H3GGKBBXX:5:2225:25844:4215,J00121:27:H3GGKBBXX:5:1206:25652:37888,J00121:27:H3GGKBBXX:5:1224:11302:32226,J00121:27:H3GGKBBXX:5:2107:9019:40614,J00121:27:H3GGKBBXX:5:2214:14692:19460,J00121:27:H3GGKBBXX:5:2214:13727:20850,J00121:27:H3GGKBBXX:5:2223:27285:41950,J00121:27:H3GGKBBXX:5:2207:9962:23364,J00121:27:H3GGKBBXX:5:2202:19035:6202;sequence=TATAGTTAATCTTTTAATTTTTATATTTCTCAATGAAATAAACTC;start=90206;subtype=IES;support_ref=129;support_variant=29;type=IES;
scaffold51_132_with_IES	MILORD	internal_eliminated_sequence	90494	90540	.	.	.	ID=MILORD.132.90494.90540;Name=MILORD.132.90494.90540;bounded_by_ta=TRUE;common_boundary=Both;end=90540;ies_id=IESPGM.PTET51.1.132.82181;ies_left_dist=0;ies_min_dist=0;ies_right_dist=0;junction_seq=tctatccttttttaaTAtataagatcattata;read_names=J00121:27:H3GGKBBXX:5:1225:22313:7099;sequence=TATTTAATTTAATATATAATATAACATAATGGTTAGCTTTGAGACTG;start=90494;subtype=IES;support_ref=23;support_variant=1;type=IES;
scaffold51_132_with_IES	MILORD	internal_eliminated_sequence	90494	90542	.	.	.	ID=MILORD.132.90494.90542;Name=MILORD.132.90494.90542;bounded_by_ta=TRUE;common_boundary=LEFT;end=90542;ies_id=IESPGM.PTET51.1.132.82181;ies_left_dist=0;ies_min_dist=0;ies_right_dist=-2;junction_seq=tctatccttttttaaTAtaagatcattataga;read_names=J00121:27:H3GGKBBXX:5:1125:19837:13324,J00121:27:H3GGKBBXX:5:1211:7385:26424;sequence=TATTTAATTTAATATATAATATAACATAATGGTTAGCTTTGAGACTGTA;start=90494;subtype=PARTIAL_EXTERNAL;support_ref=46;support_variant=2;type=ALTERNATIVE;
scaffold51_132_with_IES	MILORD	internal_eliminated_sequence	90494	90582	.	.	.	ID=MILORD.132.90494.90582;Name=MILORD.132.90494.90582;bounded_by_ta=TRUE;common_boundary=LEFT;end=90582;ies_id=IESPGM.PTET51.1.132.82181;ies_left_dist=0;ies_min_dist=0;ies_right_dist=-42;junction_seq=tctatccttttttaaTAgtaattgtgaataat;read_names=J00121:27:H3GGKBBXX:5:1127:7578:27602;sequence=TATTTAATTTAATATATAATATAACATAATGGTTAGCTTTGAGACTGTATATAAGATCATTATAGAAATCAAAAGTGTTATATTTATTA;start=90494;subtype=PARTIAL_EXTERNAL;support_ref=23;support_variant=1;type=ALTERNATIVE;
scaffold51_132_with_IES	MILORD	internal_eliminated_sequence	90554	90582	.	.	.	ID=MILORD.132.90554.90582;Name=MILORD.132.90554.90582;bounded_by_ta=TRUE;common_boundary=None;end=90582;ies_id=IESPGM.PTET51.1.132.82181;ies_left_dist=-60;ies_min_dist=42;ies_right_dist=-42;junction_seq=tgtatataagatcatTAgtaattgtgaataat;read_names=J00121:27:H3GGKBBXX:5:1106:7781:29888;sequence=TATAGAAATCAAAAGTGTTATATTTATTA;start=90554;subtype=MAC;support_ref=34;support_variant=1;type=CRYPTIC;
scaffold51_132_with_IES	MILORD	internal_eliminated_sequence	95832	95906	.	.	.	ID=MILORD.132.95832.95906;Name=MILORD.132.95832.95906;bounded_by_ta=TRUE;common_boundary=Both;end=95906;ies_id=IESPGM.PTET51.1.132.87472;ies_left_dist=0;ies_min_dist=0;ies_right_dist=0;junction_seq=aaatcaagttttttgTAccacaaataccccat;read_names=J00121:27:H3GGKBBXX:5:1227:19715:29290,J00121:27:H3GGKBBXX:5:2214:24393:40807,J00121:27:H3GGKBBXX:5:2224:29467:36587,J00121:27:H3GGKBBXX:5:1114:13149:14889,J00121:27:H3GGKBBXX:5:2106:15889:2510,J00121:27:H3GGKBBXX:5:1202:19583:42530;sequence=TATTATCAAGTTCTTAGGCTTTAATATCAAATAAATTGAAAATTCTATCAAACAGAATCTATTGATCATTAACAA;start=95832;subtype=IES;support_ref=156;support_variant=6;type=IES;
scaffold51_132_with_IES	MILORD	internal_eliminated_sequence	96270	96348	.	.	.	ID=MILORD.132.96270.96348;Name=MILORD.132.96270.96348;bounded_by_ta=TRUE;common_boundary=Both;end=96348;ies_id=IESPGM.PTET51.1.132.87835;ies_left_dist=0;ies_min_dist=0;ies_right_dist=0;junction_seq=tgcaattattgagaaTAgctagatcttttaat;read_names=J00121:27:H3GGKBBXX:5:2212:14610:6132,J00121:27:H3GGKBBXX:5:2203:27864:39506,J00121:27:H3GGKBBXX:5:1219:24525:33193,J00121:27:H3GGKBBXX:5:2104:21613:25333,J00121:27:H3GGKBBXX:5:1113:27752:15856,J00121:27:H3GGKBBXX:5:1113:10003:13236,J00121:27:H3GGKBBXX:5:1211:4523:38029,J00121:27:H3GGKBBXX:5:2217:7141:22204,J00121:27:H3GGKBBXX:5:1211:4675:37835,J00121:27:H3GGKBBXX:5:1107:25692:35743,J00121:27:H3GGKBBXX:5:1108:3478:14590;sequence=TACAATTTAAATGGAAATAAATTTCTAAATCTCTTCTGATAACATAATATAGTGTTTTTCTCATAACATTATTTATGTG;start=96270;subtype=IES;support_ref=110;support_variant=11;type=IES;
scaffold51_132_with_IES	MILORD	internal_eliminated_sequence	96441	96471	.	.	.	ID=MILORD.132.96441.96471;Name=MILORD.132.96441.96471;bounded_by_ta=TRUE;common_boundary=RIGHT;end=96471;ies_id=IESPGM.PTET51.1.132.87931;ies_left_dist=4;ies_min_dist=0;ies_right_dist=0;junction_seq=tatggatccattaacTAcaaaatgaaattaga;read_names=J00121:27:H3GGKBBXX:5:1201:14661:34670,J00121:27:H3GGKBBXX:5:1214:29153:18142,J00121:27:H3GGKBBXX:5:1214:29335:18423;sequence=TAGGTACAAATAGATTTATTTGTTTTTACAT;start=96441;subtype=PARTIAL_EXTERNAL;support_ref=8;support_variant=3;type=ALTERNATIVE;
scaffold51_132_with_IES	MILORD	internal_eliminated_sequence	96441	96466	.	.	.	ID=MILORD.132.96441.96466;Name=MILORD.132.96441.96466;bounded_by_ta=TRUE;common_boundary=None;end=96466;ies_id=IESPGM.PTET51.1.132.87931;ies_left_dist=4;ies_min_dist=4;ies_right_dist=5;junction_seq=tatggatccattaacTAcattacaaaatgaaa;read_names=J00121:27:H3GGKBBXX:5:2221:24413:36270;sequence=TAGGTACAAATAGATTTATTTGTTTT;start=96441;subtype=OVERLAPPING;support_ref=4;support_variant=1;type=ALTERNATIVE;
scaffold51_132_with_IES	MILORD	internal_eliminated_sequence	96445	96471	.	.	.	ID=MILORD.132.96445.96471;Name=MILORD.132.96445.96471;bounded_by_ta=TRUE;common_boundary=Both;end=96471;ies_id=IESPGM.PTET51.1.132.87931;ies_left_dist=0;ies_min_dist=0;ies_right_dist=0;junction_seq=gatccattaactaggTAcaaaatgaaattaga;read_names=J00121:27:H3GGKBBXX:5:1209:9719:16542,J00121:27:H3GGKBBXX:5:1213:7811:10493,J00121:27:H3GGKBBXX:5:2203:22414:25949,J00121:27:H3GGKBBXX:5:1121:12520:28463,J00121:27:H3GGKBBXX:5:1213:7852:10704,J00121:27:H3GGKBBXX:5:1207:5030:24032,J00121:27:H3GGKBBXX:5:1128:27052:34160,J00121:27:H3GGKBBXX:5:1227:6847:17474,J00121:27:H3GGKBBXX:5:1212:26849:21782,J00121:27:H3GGKBBXX:5:1228:21927:8435,J00121:27:H3GGKBBXX:5:1227:12560:43409,J00121:27:H3GGKBBXX:5:1217:24444:5974,J00121:27:H3GGKBBXX:5:2223:2331:47032,J00121:27:H3GGKBBXX:5:1203:15564:21430,J00121:27:H3GGKBBXX:5:1101:14032:34002,J00121:27:H3GGKBBXX:5:2116:11840:2035,J00121:27:H3GGKBBXX:5:1209:22069:1261;sequence=TACAAATAGATTTATTTGTTTTTACAT;start=96445;subtype=IES;support_ref=12;support_variant=17;type=IES;
scaffold51_132_with_IES	MILORD	internal_eliminated_sequence	96728	96761	.	.	.	ID=MILORD.132.96728.96761;Name=MILORD.132.96728.96761;bounded_by_ta=TRUE;common_boundary=RIGHT;end=96761;ies_id=IESPGM.PTET51.1.132.88195;ies_left_dist=8;ies_min_dist=0;ies_right_dist=0;junction_seq=ttataatttagattgTAttaaaagaaaattgc;read_names=J00121:27:H3GGKBBXX:5:1106:10287:1806;sequence=TATAGGGATATAGAGAGAACTAACATAATAACCA;start=96728;subtype=PARTIAL_EXTERNAL;support_ref=2;support_variant=1;type=ALTERNATIVE;
scaffold51_132_with_IES	MILORD	internal_eliminated_sequence	96736	96761	.	.	.	ID=MILORD.132.96736.96761;Name=MILORD.132.96736.96761;bounded_by_ta=TRUE;common_boundary=Both;end=96761;ies_id=IESPGM.PTET51.1.132.88195;ies_left_dist=0;ies_min_dist=0;ies_right_dist=0;junction_seq=tagattgtatagggaTAttaaaagaaaattgc;read_names=J00121:27:H3GGKBBXX:5:1105:26585:8629,J00121:27:H3GGKBBXX:5:2222:8887:48474,J00121:27:H3GGKBBXX:5:1221:15757:44552,J00121:27:H3GGKBBXX:5:1116:13413:10528,J00121:27:H3GGKBBXX:5:1113:29518:36394,J00121:27:H3GGKBBXX:5:1125:17279:41352,J00121:27:H3GGKBBXX:5:2228:30482:44113,J00121:27:H3GGKBBXX:5:1218:14275:37589,J00121:27:H3GGKBBXX:5:1107:13159:23171,J00121:27:H3GGKBBXX:5:1218:4736:37449,J00121:27:H3GGKBBXX:5:1111:18781:20322,J00121:27:H3GGKBBXX:5:1116:9952:22327,J00121:27:H3GGKBBXX:5:1209:28879:45414,J00121:27:H3GGKBBXX:5:1227:20750:25034,J00121:27:H3GGKBBXX:5:1219:11383:25861,J00121:27:H3GGKBBXX:5:2102:29488:15944,J00121:27:H3GGKBBXX:5:1225:14580:44728,J00121:27:H3GGKBBXX:5:2124:17482:3266,J00121:27:H3GGKBBXX:5:2116:19045:21869,J00121:27:H3GGKBBXX:5:2206:14032:28235,J00121:27:H3GGKBBXX:5:2101:12662:19566,J00121:27:H3GGKBBXX:5:2228:3863:43497,J00121:27:H3GGKBBXX:5:1223:8379:22696,J00121:27:H3GGKBBXX:5:2210:13971:20639,J00121:27:H3GGKBBXX:5:2113:29660:18951,J00121:27:H3GGKBBXX:5:1224:23277:1595,J00121:27:H3GGKBBXX:5:2220:25510:33387,J00121:27:H3GGKBBXX:5:2102:21410:25439,J00121:27:H3GGKBBXX:5:1121:7385:5394,J00121:27:H3GGKBBXX:5:2218:10541:24366,J00121:27:H3GGKBBXX:5:2208:23876:1683,J00121:27:H3GGKBBXX:5:1217:22008:21061,J00121:27:H3GGKBBXX:5:2209:25631:14713,J00121:27:H3GGKBBXX:5:1226:15240:11583,J00121:27:H3GGKBBXX:5:2220:27844:27373,J00121:27:H3GGKBBXX:5:2202:7811:12392,J00121:27:H3GGKBBXX:5:1223:27529:13007,J00121:27:H3GGKBBXX:5:1126:20232:19074,J00121:27:H3GGKBBXX:5:1126:19857:18599;sequence=TATAGAGAGAACTAACATAATAACCA;start=96736;subtype=IES;support_ref=0;support_variant=39;type=IES;
scaffold51_132_with_IES	MILORD	internal_eliminated_sequence	97218	97293	.	.	.	ID=MILORD.132.97218.97293;Name=MILORD.132.97218.97293;bounded_by_ta=TRUE;common_boundary=Both;end=97293;ies_id=IESPGM.PTET51.1.132.88651;ies_left_dist=0;ies_min_dist=0;ies_right_dist=0;junction_seq=tggaagcagataaatTAaaagagaaaatgagc;read_names=J00121:27:H3GGKBBXX:5:2201:28371:35321,J00121:27:H3GGKBBXX:5:1208:22293:5798,J00121:27:H3GGKBBXX:5:1126:12997:38398,J00121:27:H3GGKBBXX:5:2204:26524:46891,J00121:27:H3GGKBBXX:5:1210:28655:48720,J00121:27:H3GGKBBXX:5:2225:31142:9807,J00121:27:H3GGKBBXX:5:2222:17563:22538,J00121:27:H3GGKBBXX:5:1207:9567:22362,J00121:27:H3GGKBBXX:5:1110:7486:12638,J00121:27:H3GGKBBXX:5:1121:28483:6255,J00121:27:H3GGKBBXX:5:1226:30452:9561,J00121:27:H3GGKBBXX:5:1118:11069:38328,J00121:27:H3GGKBBXX:5:2120:29762:46065,J00121:27:H3GGKBBXX:5:2121:4127:36640,J00121:27:H3GGKBBXX:5:2226:28087:15065,J00121:27:H3GGKBBXX:5:2120:1692:24894,J00121:27:H3GGKBBXX:5:2227:12642:18300,J00121:27:H3GGKBBXX:5:1124:24150:34266,J00121:27:H3GGKBBXX:5:2228:9384:16770,J00121:27:H3GGKBBXX:5:2208:28696:9051,J00121:27:H3GGKBBXX:5:2119:5568:14906;sequence=TATCATTGATTTTGAGTATTTTTTATTATTTAGAACAAACCTACATTATTTATATAAAAATGATGTCGATCTTCTA;start=97218;subtype=IES;support_ref=58;support_variant=21;type=IES;
scaffold51_132_with_IES	MILORD	internal_eliminated_sequence	101668	102016	.	.	.	ID=MILORD.132.101668.102016;Name=MILORD.132.101668.102016;bounded_by_ta=TRUE;common_boundary=Both;end=102016;ies_id=IESPGM.PTET51.1.132.93025;ies_left_dist=0;ies_min_dist=0;ies_right_dist=0;junction_seq=tcaattaattttattTAaatgtatttaagaga;read_names=J00121:27:H3GGKBBXX:5:1209:13382:34213,J00121:27:H3GGKBBXX:5:1203:6512:33387,J00121:27:H3GGKBBXX:5:1114:25753:34301,J00121:27:H3GGKBBXX:5:2202:14143:37079,J00121:27:H3GGKBBXX:5:1122:7436:40473,J00121:27:H3GGKBBXX:5:1126:17340:36183,J00121:27:H3GGKBBXX:5:1110:26250:43427,J00121:27:H3GGKBBXX:5:1108:11901:8506,J00121:27:H3GGKBBXX:5:2226:3031:28973,J00121:27:H3GGKBBXX:5:2213:28858:31910,J00121:27:H3GGKBBXX:5:1111:27011:35954,J00121:27:H3GGKBBXX:5:1123:24464:5798,J00121:27:H3GGKBBXX:5:1219:23236:40139,J00121:27:H3GGKBBXX:5:1226:31223:15610,J00121:27:H3GGKBBXX:5:1213:7324:15592,J00121:27:H3GGKBBXX:5:1123:22739:7240,J00121:27:H3GGKBBXX:5:1219:23267:40156,J00121:27:H3GGKBBXX:5:1215:24718:30222,J00121:27:H3GGKBBXX:5:1127:15889:7222;sequence=TATTGTTGTCATAACTTTCAAATCTATTTTTCCCATCTAGTCTATCAATCATTTAAACAACATTATAATTTTGTAATTCCTTGCTATTTTATATCAGTCTTAAAGCTATAAAAATTATTATAAATTGTTTAAATATTCTTACAGATTTAAGTTATTTTTAAAAGAATCATTAATAAAATATCTATGTATTAAATGTGTTATAATTCAGACCCTATAATATAAAATATTAACTCTCAAAAATCAGTAAAAAGATAGATTCAAAAATAATGAAATATAATATTGCATGTAAGGATTAACCATTTATGAATTATTCATTGATAGAACAACATTTTACTTTATTTATTGACAA;start=101668;subtype=IES;support_ref=84;support_variant=19;type=IES;
scaffold51_132_with_IES	MILORD	internal_eliminated_sequence	103996	104024	.	.	.	ID=MILORD.132.103996.104024;Name=MILORD.132.103996.104024;bounded_by_ta=TRUE;common_boundary=Both;end=104024;ies_id=IESPGM.PTET51.1.132.95004;ies_left_dist=0;ies_min_dist=0;ies_right_dist=0;junction_seq=atagttgttaggtcgTAaaactatgaacaatt;read_names=J00121:27:H3GGKBBXX:5:1115:5000:49019,J00121:27:H3GGKBBXX:5:1115:5761:28252,J00121:27:H3GGKBBXX:5:2215:22110:27848,J00121:27:H3GGKBBXX:5:1221:18426:11724,J00121:27:H3GGKBBXX:5:2111:5467:32349,J00121:27:H3GGKBBXX:5:1127:13403:46451,J00121:27:H3GGKBBXX:5:2104:2108:24489,J00121:27:H3GGKBBXX:5:2106:22506:40877,J00121:27:H3GGKBBXX:5:2226:21552:27127,J00121:27:H3GGKBBXX:5:1201:7973:45625,J00121:27:H3GGKBBXX:5:1126:22881:43181,J00121:27:H3GGKBBXX:5:2217:28767:10932,J00121:27:H3GGKBBXX:5:1102:28513:34301,J00121:27:H3GGKBBXX:5:1115:16843:37853,J00121:27:H3GGKBBXX:5:2212:16823:15276,J00121:27:H3GGKBBXX:5:2213:8521:47981,J00121:27:H3GGKBBXX:5:2214:25114:45924,J00121:27:H3GGKBBXX:5:2217:17340:30626,J00121:27:H3GGKBBXX:5:2222:29173:40684,J00121:27:H3GGKBBXX:5:1115:26484:6695,J00121:27:H3GGKBBXX:5:2217:25652:1455,J00121:27:H3GGKBBXX:5:1103:28747:42196,J00121:27:H3GGKBBXX:5:1206:17381:31189,J00121:27:H3GGKBBXX:5:2215:6187:17632,J00121:27:H3GGKBBXX:5:2213:7243:21922,J00121:27:H3GGKBBXX:5:1222:24972:28375,J00121:27:H3GGKBBXX:5:2219:2077:8506,J00121:27:H3GGKBBXX:5:2207:17655:20234,J00121:27:H3GGKBBXX:5:2205:5812:16067,J00121:27:H3GGKBBXX:5:1108:17594:34266,J00121:27:H3GGKBBXX:5:1208:24342:31611,J00121:27:H3GGKBBXX:5:1206:27630:14941,J00121:27:H3GGKBBXX:5:2221:28371:37255,J00121:27:H3GGKBBXX:5:2116:28595:7011,J00121:27:H3GGKBBXX:5:1109:12002:7416,J00121:27:H3GGKBBXX:5:2219:9151:46575,J00121:27:H3GGKBBXX:5:2206:17229:9543,J00121:27:H3GGKBBXX:5:1222:25296:28270,J00121:27:H3GGKBBXX:5:1126:3062:6624,J00121:27:H3GGKBBXX:5:2217:19603:42284,J00121:27:H3GGKBBXX:5:1205:24444:8506;sequence=TACAAATACATCCACCTTAATTTGAACTA;start=103996;subtype=IES;support_ref=3;support_variant=41;type=IES;
scaffold51_132_with_IES	MILORD	internal_eliminated_sequence	105475	105502	.	.	.	ID=MILORD.132.105475.105502;Name=MILORD.132.105475.105502;bounded_by_ta=TRUE;common_boundary=Both;end=105502;ies_id=IESPGM.PTET51.1.132.96454;ies_left_dist=0;ies_min_dist=0;ies_right_dist=0;junction_seq=ccttcagaaaactaaTActtcgataaaagaaa;read_names=J00121:27:H3GGKBBXX:5:1104:10470:44746,J00121:27:H3GGKBBXX:5:1211:17695:22766,J00121:27:H3GGKBBXX:5:1109:12713:37765,J00121:27:H3GGKBBXX:5:2212:21369:3881,J00121:27:H3GGKBBXX:5:1114:23642:24173,J00121:27:H3GGKBBXX:5:2128:14773:25439,J00121:27:H3GGKBBXX:5:1108:11982:14203,J00121:27:H3GGKBBXX:5:1207:20963:28323,J00121:27:H3GGKBBXX:5:1128:29173:15504,J00121:27:H3GGKBBXX:5:1213:22780:30380,J00121:27:H3GGKBBXX:5:1123:11272:6783,J00121:27:H3GGKBBXX:5:2211:10663:12058,J00121:27:H3GGKBBXX:5:2109:17229:38592,J00121:27:H3GGKBBXX:5:2220:18487:45660,J00121:27:H3GGKBBXX:5:1212:28676:22555,J00121:27:H3GGKBBXX:5:2216:12642:46821,J00121:27:H3GGKBBXX:5:1227:12185:3231,J00121:27:H3GGKBBXX:5:1101:29823:31927,J00121:27:H3GGKBBXX:5:1221:21816:29448,J00121:27:H3GGKBBXX:5:1113:22861:48948,J00121:27:H3GGKBBXX:5:2106:31233:43445,J00121:27:H3GGKBBXX:5:1226:16833:34284,J00121:27:H3GGKBBXX:5:2213:4137:13060,J00121:27:H3GGKBBXX:5:2219:10724:41387,J00121:27:H3GGKBBXX:5:2213:29112:9385,J00121:27:H3GGKBBXX:5:1128:9516:28463;sequence=TATACTAGAAAGACAATTGATTTTGTTA;start=105475;subtype=IES;support_ref=9;support_variant=26;type=IES;
scaffold51_132_with_IES	MILORD	internal_eliminated_sequence	106301	106327	.	.	.	ID=MILORD.132.106301.106327;Name=MILORD.132.106301.106327;bounded_by_ta=TRUE;common_boundary=Both;end=106327;ies_id=IESPGM.PTET51.1.132.97252;ies_left_dist=0;ies_min_dist=0;ies_right_dist=0;junction_seq=gcaatgggtcattagTAcctaagacaattcta;read_names=J00121:27:H3GGKBBXX:5:1226:15097:40033,J00121:27:H3GGKBBXX:5:1105:28432:25263,J00121:27:H3GGKBBXX:5:1202:22607:17667,J00121:27:H3GGKBBXX:5:2223:5781:21324,J00121:27:H3GGKBBXX:5:2223:29589:19038,J00121:27:H3GGKBBXX:5:2227:26108:33651,J00121:27:H3GGKBBXX:5:2111:26007:12058,J00121:27:H3GGKBBXX:5:2114:28412:28393,J00121:27:H3GGKBBXX:5:1118:26687:2264,J00121:27:H3GGKBBXX:5:2107:6979:41721,J00121:27:H3GGKBBXX:5:1203:19065:23698,J00121:27:H3GGKBBXX:5:2115:12104:34917,J00121:27:H3GGKBBXX:5:2207:18528:20515,J00121:27:H3GGKBBXX:5:2109:22617:19021,J00121:27:H3GGKBBXX:5:1213:26575:4884,J00121:27:H3GGKBBXX:5:2226:11038:8418,J00121:27:H3GGKBBXX:5:2220:15879:48526,J00121:27:H3GGKBBXX:5:1120:18568:40033,J00121:27:H3GGKBBXX:5:1102:13748:10546,J00121:27:H3GGKBBXX:5:1228:13271:43726,J00121:27:H3GGKBBXX:5:1122:22749:10176,J00121:27:H3GGKBBXX:5:2216:12916:48245,J00121:27:H3GGKBBXX:5:1202:15909:44500,J00121:27:H3GGKBBXX:5:1116:16011:36552,J00121:27:H3GGKBBXX:5:2226:10815:8453,J00121:27:H3GGKBBXX:5:1207:18406:39682,J00121:27:H3GGKBBXX:5:2224:16721:2510,J00121:27:H3GGKBBXX:5:2106:24921:26740,J00121:27:H3GGKBBXX:5:1118:25053:27602,J00121:27:H3GGKBBXX:5:1207:30168:38363,J00121:27:H3GGKBBXX:5:2117:4371:25246,J00121:27:H3GGKBBXX:5:2210:27996:15539,J00121:27:H3GGKBBXX:5:1224:15057:26986,J00121:27:H3GGKBBXX:5:2106:21623:7978,J00121:27:H3GGKBBXX:5:1204:5426:6572,J00121:27:H3GGKBBXX:5:1219:3539:41950,J00121:27:H3GGKBBXX:5:1227:3731:21113,J00121:27:H3GGKBBXX:5:1201:6035:33123,J00121:27:H3GGKBBXX:5:1220:27833:33756,J00121:27:H3GGKBBXX:5:1123:5822:5218,J00121:27:H3GGKBBXX:5:1219:3457:42231;sequence=TACATATGAATGCTCTTGTATTATTTA;start=106301;subtype=IES;support_ref=66;support_variant=41;type=IES;
scaffold51_132_with_IES	MILORD	internal_eliminated_sequence	106887	106933	.	.	.	ID=MILORD.132.106887.106933;Name=MILORD.132.106887.106933;bounded_by_ta=TRUE;common_boundary=Both;end=106933;ies_id=IESPGM.PTET51.1.132.97811;ies_left_dist=0;ies_min_dist=0;ies_right_dist=0;junction_seq=tactttttacccttgTAtcagctttagagagt;read_names=J00121:27:H3GGKBBXX:5:1122:19553:44341,J00121:27:H3GGKBBXX:5:2120:19492:7451,J00121:27:H3GGKBBXX:5:2215:17482:36218,J00121:27:H3GGKBBXX:5:1227:7141:14748,J00121:27:H3GGKBBXX:5:1214:14732:46680,J00121:27:H3GGKBBXX:5:1101:18873:11548,J00121:27:H3GGKBBXX:5:1103:5700:9930,J00121:27:H3GGKBBXX:5:1211:10764:14836,J00121:27:H3GGKBBXX:5:1114:16102:30204,J00121:27:H3GGKBBXX:5:2222:8460:5007,J00121:27:H3GGKBBXX:5:1118:10937:20973,J00121:27:H3GGKBBXX:5:1220:27529:26301,J00121:27:H3GGKBBXX:5:2211:30320:13412,J00121:27:H3GGKBBXX:5:2104:15463:19636,J00121:27:H3GGKBBXX:5:1215:5832:27602;sequence=TATCATTGAATCATAATTAAGATGATTTGGATAGATGATTTCTACAA;start=106887;subtype=IES;support_ref=75;support_variant=15;type=IES;
scaffold51_132_with_IES	MILORD	internal_eliminated_sequence	107598	107625	.	.	.	ID=MILORD.132.107598.107625;Name=MILORD.132.107598.107625;bounded_by_ta=TRUE;common_boundary=Both;end=107625;ies_id=IESPGM.PTET51.1.132.98475;ies_left_dist=0;ies_min_dist=0;ies_right_dist=0;junction_seq=tgcaatttagataagTAaattactaattgtct;read_names=J00121:27:H3GGKBBXX:5:1104:18903:34952,J00121:27:H3GGKBBXX:5:2222:21582:23733,J00121:27:H3GGKBBXX:5:1110:28300:27883,J00121:27:H3GGKBBXX:5:1105:20912:6642,J00121:27:H3GGKBBXX:5:1108:15869:19671,J00121:27:H3GGKBBXX:5:2128:27702:30081,J00121:27:H3GGKBBXX:5:2117:29092:15645,J00121:27:H3GGKBBXX:5:1109:14489:35145,J00121:27:H3GGKBBXX:5:2112:16873:38433,J00121:27:H3GGKBBXX:5:1125:8734:34811,J00121:27:H3GGKBBXX:5:1226:27194:5745,J00121:27:H3GGKBBXX:5:2214:5071:8664,J00121:27:H3GGKBBXX:5:2110:26575:41739,J00121:27:H3GGKBBXX:5:2111:8826:26318,J00121:27:H3GGKBBXX:5:1225:16802:40561,J00121:27:H3GGKBBXX:5:2222:11221:43128,J00121:27:H3GGKBBXX:5:1128:11840:30099,J00121:27:H3GGKBBXX:5:1105:25773:2017,J00121:27:H3GGKBBXX:5:2120:29843:10299,J00121:27:H3GGKBBXX:5:2102:7872:5991;sequence=TATAATGGATGTCATCATAATATATCTA;start=107598;subtype=IES;support_ref=0;support_variant=20;type=IES;
scaffold51_132_with_IES	MILORD	internal_eliminated_sequence	107685	107742	.	.	.	ID=MILORD.132.107685.107742;Name=MILORD.132.107685.107742;bounded_by_ta=TRUE;common_boundary=Both;end=107742;ies_id=IESPGM.PTET51.1.132.98534;ies_left_dist=0;ies_min_dist=0;ies_right_dist=0;junction_seq=gatggtttcaaacaaTActaaaatttatgata;read_names=J00121:27:H3GGKBBXX:5:2123:29315:4180,J00121:27:H3GGKBBXX:5:2210:25956:42038,J00121:27:H3GGKBBXX:5:2213:16691:16594,J00121:27:H3GGKBBXX:5:2220:11058:7222,J00121:27:H3GGKBBXX:5:2118:31497:4233,J00121:27:H3GGKBBXX:5:1123:21623:30872,J00121:27:H3GGKBBXX:5:2103:15168:11952;sequence=TATAATGATTTGGTATGATGGGATTAATTTCCATACTTCATTATAAATGATGTAATTA;start=107685;subtype=IES;support_ref=12;support_variant=7;type=IES;
scaffold51_132_with_IES	MILORD	internal_eliminated_sequence	107685	107752	.	.	.	ID=MILORD.132.107685.107752;Name=MILORD.132.107685.107752;bounded_by_ta=TRUE;common_boundary=LEFT;end=107752;ies_id=IESPGM.PTET51.1.132.98534;ies_left_dist=0;ies_min_dist=0;ies_right_dist=-10;junction_seq=gatggtttcaaacaaTAtgatagaatatgagt;read_names=J00121:27:H3GGKBBXX:5:1113:30827:6554;sequence=TATAATGATTTGGTATGATGGGATTAATTTCCATACTTCATTATAAATGATGTAATTATACTAAAATT;start=107685;subtype=PARTIAL_EXTERNAL;support_ref=6;support_variant=1;type=ALTERNATIVE;
scaffold51_132_with_IES	MILORD	internal_eliminated_sequence	107698	107727	.	.	.	ID=MILORD.132.107698.107727;Name=MILORD.132.107698.107727;bounded_by_ta=TRUE;common_boundary=None;end=107727;ies_id=IESPGM.PTET51.1.132.98534;ies_left_dist=-13;ies_min_dist=13;ies_right_dist=15;junction_seq=aatataatgatttggTAaatgatgtaattata;read_names=J00121:27:H3GGKBBXX:5:1105:29132:31576,J00121:27:H3GGKBBXX:5:1219:18609:30573,J00121:27:H3GGKBBXX:5:2114:27164:14133,J00121:27:H3GGKBBXX:5:2126:4087:9033;sequence=TATGATGGGATTAATTTCCATACTTCATTA;start=107698;subtype=INTERNAL;support_ref=12;support_variant=4;type=ALTERNATIVE;
scaffold51_132_with_IES	MILORD	internal_eliminated_sequence	107837	107906	.	.	.	ID=MILORD.132.107837.107906;Name=MILORD.132.107837.107906;bounded_by_ta=TRUE;common_boundary=None;end=107906;ies_id=IESPGM.PTET51.1.132.98626;ies_left_dist=-2;ies_min_dist=2;ies_right_dist=-2;junction_seq=ttcacatttatgttaTAttcttcattgattga;read_names=J00121:27:H3GGKBBXX:5:2201:21704:10440,J00121:27:H3GGKBBXX:5:1228:27204:10721,J00121:27:H3GGKBBXX:5:2213:29041:15522,J00121:27:H3GGKBBXX:5:1225:24413:12146,J00121:27:H3GGKBBXX:5:2123:23744:7820,J00121:27:H3GGKBBXX:5:1228:19360:20621,J00121:27:H3GGKBBXX:5:2212:16427:13042,J00121:27:H3GGKBBXX:5:2203:26362:1701,J00121:27:H3GGKBBXX:5:1202:15280:32086,J00121:27:H3GGKBBXX:5:1108:26220:32261,J00121:27:H3GGKBBXX:5:2219:1489:46451,J00121:27:H3GGKBBXX:5:2104:20851:42020,J00121:27:H3GGKBBXX:5:2102:14336:12269,J00121:27:H3GGKBBXX:5:2210:3894:17456,J00121:27:H3GGKBBXX:5:2121:30878:8013;sequence=TATAATCGAACAGTACTACATCTCAGAATTTCTATAATCTTAAACAATACCTTATCAGCCAAGACGACTA;start=107837;subtype=OVERLAPPING;support_ref=42;support_variant=15;type=ALTERNATIVE;
scaffold51_132_with_IES	MILORD	internal_eliminated_sequence	108557	108600	.	.	.	ID=MILORD.132.108557.108600;Name=MILORD.132.108557.108600;bounded_by_ta=TRUE;common_boundary=Both;end=108600;ies_id=IESPGM.PTET51.1.132.99278;ies_left_dist=0;ies_min_dist=0;ies_right_dist=0;junction_seq=tttttcgattaattgTAcatattcatggaaat;read_names=J00121:27:H3GGKBBXX:5:1201:8603:45414,J00121:27:H3GGKBBXX:5:1107:26748:19003,J00121:27:H3GGKBBXX:5:2213:24231:43515,J00121:27:H3GGKBBXX:5:2213:16407:12515,J00121:27:H3GGKBBXX:5:1125:19339:7363,J00121:27:H3GGKBBXX:5:1126:19228:12656,J00121:27:H3GGKBBXX:5:2117:9181:19900,J00121:27:H3GGKBBXX:5:1225:27722:11899,J00121:27:H3GGKBBXX:5:2103:7649:20832,J00121:27:H3GGKBBXX:5:1222:12459:20480,J00121:27:H3GGKBBXX:5:1102:20709:14660,J00121:27:H3GGKBBXX:5:2124:6735:19566,J00121:27:H3GGKBBXX:5:2221:17756:15346,J00121:27:H3GGKBBXX:5:1219:19624:37923,J00121:27:H3GGKBBXX:5:2104:10886:24718,J00121:27:H3GGKBBXX:5:1216:16569:23733,J00121:27:H3GGKBBXX:5:2228:10531:21184,J00121:27:H3GGKBBXX:5:2219:14641:39981,J00121:27:H3GGKBBXX:5:1203:6268:39682,J00121:27:H3GGKBBXX:5:1219:19867:37994,J00121:27:H3GGKBBXX:5:1122:7831:8137;sequence=TACACTAAATCTGAAATCTACTGGCATTGATTGAAAAATAACTG;start=108557;subtype=IES;support_ref=9;support_variant=21;type=IES;
scaffold51_132_with_IES	MILORD	internal_eliminated_sequence	108812	108880	.	.	.	ID=MILORD.132.108812.108880;Name=MILORD.132.108812.108880;bounded_by_ta=TRUE;common_boundary=LEFT;end=108880;ies_id=IESPGM.PTET51.1.132.99489;ies_left_dist=0;ies_min_dist=0;ies_right_dist=-11;junction_seq=ataataaatcatataTAaataaaactttaata;read_names=J00121:27:H3GGKBBXX:5:1216:24048:40702;sequence=TATTGTTGATTTATTTTATTATAAGATTTTAAACAATACGATCATTAAGATATTACAATAACATGATTT;start=108812;subtype=PARTIAL_EXTERNAL;support_ref=6;support_variant=1;type=ALTERNATIVE;
scaffold51_132_with_IES	MILORD	internal_eliminated_sequence	108812	108869	.	.	.	ID=MILORD.132.108812.108869;Name=MILORD.132.108812.108869;bounded_by_ta=TRUE;common_boundary=Both;end=108869;ies_id=IESPGM.PTET51.1.132.99489;ies_left_dist=0;ies_min_dist=0;ies_right_dist=0;junction_seq=ataataaatcatataTAacatgattttaaata;read_names=J00121:27:H3GGKBBXX:5:2106:26453:26019,J00121:27:H3GGKBBXX:5:1224:13281:30310,J00121:27:H3GGKBBXX:5:2207:29376:40719,J00121:27:H3GGKBBXX:5:2205:12763:45731,J00121:27:H3GGKBBXX:5:2223:29751:35848,J00121:27:H3GGKBBXX:5:1212:4756:22221,J00121:27:H3GGKBBXX:5:1111:15057:30995,J00121:27:H3GGKBBXX:5:1212:20669:46276,J00121:27:H3GGKBBXX:5:1111:14966:30978,J00121:27:H3GGKBBXX:5:1109:17888:29360,J00121:27:H3GGKBBXX:5:1110:6816:26986,J00121:27:H3GGKBBXX:5:2228:30827:32367,J00121:27:H3GGKBBXX:5:1212:26677:31224,J00121:27:H3GGKBBXX:5:2202:7222:29378,J00121:27:H3GGKBBXX:5:1220:24302:44447,J00121:27:H3GGKBBXX:5:2201:20364:6958,J00121:27:H3GGKBBXX:5:1208:14529:36481,J00121:27:H3GGKBBXX:5:2227:7436:44025,J00121:27:H3GGKBBXX:5:1204:20659:24771,J00121:27:H3GGKBBXX:5:1115:4696:22010,J00121:27:H3GGKBBXX:5:1101:21481:44974,J00121:27:H3GGKBBXX:5:1101:13798:14678,J00121:27:H3GGKBBXX:5:1106:13575:49142,J00121:27:H3GGKBBXX:5:2221:31487:30485,J00121:27:H3GGKBBXX:5:2114:14489:22696,J00121:27:H3GGKBBXX:5:1120:26281:31734,J00121:27:H3GGKBBXX:5:1228:13017:9913;sequence=TATTGTTGATTTATTTTATTATAAGATTTTAAACAATACGATCATTAAGATATTACAA;start=108812;subtype=IES;support_ref=12;support_variant=27;type=IES;
scaffold51_132_with_IES	MILORD	internal_eliminated_sequence	110630	110892	.	.	.	ID=MILORD.132.110630.110892;Name=MILORD.132.110630.110892;bounded_by_ta=TRUE;common_boundary=RIGHT;end=110892;ies_id=IESPGM.PTET51.1.132.101258;ies_left_dist=9;ies_min_dist=0;ies_right_dist=0;junction_seq=tccgaaagagctttaTAtacagtattccaatt;read_names=J00121:27:H3GGKBBXX:5:2212:10044:24911;sequence=TATATCTCATACACATAATTCATTCAATGTTTAGTATTAGATTAATAATCTTGAAGAATTTATTGTAAACTTGAATGGAAGATTTATTTTTTTATTCATAATTATTTTCATATGAAATATTGTTATTTTTAATAATTATTTTTTTAAATTTAAAAAGCAACAAATACACTCTTTATTTAAAGGTAATGCTCATTTAATTATTTACTTCAAAGTCTTTTTTTCTTTTATGATTTAATAGTACAAAGAATGATGATACCCAACTA;start=110630;subtype=PARTIAL_EXTERNAL;support_ref=26;support_variant=1;type=ALTERNATIVE;
scaffold51_132_with_IES	MILORD	internal_eliminated_sequence	110639	110892	.	.	.	ID=MILORD.132.110639.110892;Name=MILORD.132.110639.110892;bounded_by_ta=TRUE;common_boundary=Both;end=110892;ies_id=IESPGM.PTET51.1.132.101258;ies_left_dist=0;ies_min_dist=0;ies_right_dist=0;junction_seq=gctttatatatctcaTAtacagtattccaatt;read_names=J00121:27:H3GGKBBXX:5:2113:3539:24999,J00121:27:H3GGKBBXX:5:1113:18000:48649,J00121:27:H3GGKBBXX:5:1103:18436:18212,J00121:27:H3GGKBBXX:5:1207:5538:46715,J00121:27:H3GGKBBXX:5:2205:8877:33967,J00121:27:H3GGKBBXX:5:2202:7710:7117,J00121:27:H3GGKBBXX:5:2104:11941:29817,J00121:27:H3GGKBBXX:5:1115:22607:35321,J00121:27:H3GGKBBXX:5:2115:21998:3776,J00121:27:H3GGKBBXX:5:2227:27874:21553,J00121:27:H3GGKBBXX:5:1214:11048:10757,J00121:27:H3GGKBBXX:5:2203:4523:8734,J00121:27:H3GGKBBXX:5:1207:26108:23100,J00121:27:H3GGKBBXX:5:1227:17269:7890,J00121:27:H3GGKBBXX:5:1105:14925:17790,J00121:27:H3GGKBBXX:5:1215:19309:46311,J00121:27:H3GGKBBXX:5:2112:10916:42249,J00121:27:H3GGKBBXX:5:2114:10470:3952,J00121:27:H3GGKBBXX:5:1201:17432:19144,J00121:27:H3GGKBBXX:5:2201:22343:27092,J00121:27:H3GGKBBXX:5:2109:17716:15909,J00121:27:H3GGKBBXX:5:2108:6015:2985;sequence=TACACATAATTCATTCAATGTTTAGTATTAGATTAATAATCTTGAAGAATTTATTGTAAACTTGAATGGAAGATTTATTTTTTTATTCATAATTATTTTCATATGAAATATTGTTATTTTTAATAATTATTTTTTTAAATTTAAAAAGCAACAAATACACTCTTTATTTAAAGGTAATGCTCATTTAATTATTTACTTCAAAGTCTTTTTTTCTTTTATGATTTAATAGTACAAAGAATGATGATACCCAACTA;start=110639;subtype=IES;support_ref=22;support_variant=22;type=IES;
scaffold51_132_with_IES	MILORD	internal_eliminated_sequence	110639	110694	.	.	.	ID=MILORD.132.110639.110694;Name=MILORD.132.110639.110694;bounded_by_ta=TRUE;common_boundary=LEFT;end=110694;ies_id=IESPGM.PTET51.1.132.101258;ies_left_dist=0;ies_min_dist=0;ies_right_dist=198;junction_seq=gctttatatatctcaTAaacttgaatggaaga;read_names=J00121:27:H3GGKBBXX:5:2222:29264:47243;sequence=TACACATAATTCATTCAATGTTTAGTATTAGATTAATAATCTTGAAGAATTTATTG;start=110639;subtype=PARTIAL_INTERNAL;support_ref=22;support_variant=1;type=ALTERNATIVE;
scaffold51_132_with_IES	MILORD	internal_eliminated_sequence	110690	110867	.	.	.	ID=MILORD.132.110690.110867;Name=MILORD.132.110690.110867;bounded_by_ta=TRUE;common_boundary=None;end=110867;ies_id=IESPGM.PTET51.1.132.101258;ies_left_dist=-51;ies_min_dist=25;ies_right_dist=25;junction_seq=taatcttgaagaattTAcaaagaatgatgata;read_names=J00121:27:H3GGKBBXX:5:2116:7405:16366,J00121:27:H3GGKBBXX:5:2219:8339:30890,J00121:27:H3GGKBBXX:5:2225:29660:2809;sequence=TATTGTAAACTTGAATGGAAGATTTATTTTTTTATTCATAATTATTTTCATATGAAATATTGTTATTTTTAATAATTATTTTTTTAAATTTAAAAAGCAACAAATACACTCTTTATTTAAAGGTAATGCTCATTTAATTATTTACTTCAAAGTCTTTTTTTCTTTTATGATTTAATAG;start=110690;subtype=INTERNAL;support_ref=30;support_variant=3;type=ALTERNATIVE;
scaffold51_132_with_IES	MILORD	internal_eliminated_sequence	110695	110892	.	.	.	ID=MILORD.132.110695.110892;Name=MILORD.132.110695.110892;bounded_by_ta=TRUE;common_boundary=RIGHT;end=110892;ies_id=IESPGM.PTET51.1.132.101258;ies_left_dist=-56;ies_min_dist=0;ies_right_dist=0;junction_seq=ttgaagaatttattgTAtacagtattccaatt;read_names=J00121:27:H3GGKBBXX:5:2125:26971:24806;sequence=TAAACTTGAATGGAAGATTTATTTTTTTATTCATAATTATTTTCATATGAAATATTGTTATTTTTAATAATTATTTTTTTAAATTTAAAAAGCAACAAATACACTCTTTATTTAAAGGTAATGCTCATTTAATTATTTACTTCAAAGTCTTTTTTTCTTTTATGATTTAATAGTACAAAGAATGATGATACCCAACTA;start=110695;subtype=PARTIAL_INTERNAL;support_ref=15;support_variant=1;type=ALTERNATIVE;
scaffold51_132_with_IES	MILORD	internal_eliminated_sequence	110695	110867	.	.	.	ID=MILORD.132.110695.110867;Name=MILORD.132.110695.110867;bounded_by_ta=TRUE;common_boundary=None;end=110867;ies_id=IESPGM.PTET51.1.132.101258;ies_left_dist=-56;ies_min_dist=25;ies_right_dist=25;junction_seq=ttgaagaatttattgTAcaaagaatgatgata;read_names=J00121:27:H3GGKBBXX:5:2210:13017:44447;sequence=TAAACTTGAATGGAAGATTTATTTTTTTATTCATAATTATTTTCATATGAAATATTGTTATTTTTAATAATTATTTTTTTAAATTTAAAAAGCAACAAATACACTCTTTATTTAAAGGTAATGCTCATTTAATTATTTACTTCAAAGTCTTTTTTTCTTTTATGATTTAATAG;start=110695;subtype=INTERNAL;support_ref=15;support_variant=1;type=ALTERNATIVE;
scaffold51_132_with_IES	MILORD	internal_eliminated_sequence	110794	110892	.	.	.	ID=MILORD.132.110794.110892;Name=MILORD.132.110794.110892;bounded_by_ta=TRUE;common_boundary=RIGHT;end=110892;ies_id=IESPGM.PTET51.1.132.101258;ies_left_dist=-155;ies_min_dist=0;ies_right_dist=0;junction_seq=ttaaaaagcaacaaaTAtacagtattccaatt;read_names=J00121:27:H3GGKBBXX:5:2206:11992:5534;sequence=TACACTCTTTATTTAAAGGTAATGCTCATTTAATTATTTACTTCAAAGTCTTTTTTTCTTTTATGATTTAATAGTACAAAGAATGATGATACCCAACTA;start=110794;subtype=PARTIAL_INTERNAL;support_ref=12;support_variant=1;type=ALTERNATIVE;
scaffold51_132_with_IES	MILORD	internal_eliminated_sequence	110813	110892	.	.	.	ID=MILORD.132.110813.110892;Name=MILORD.132.110813.110892;bounded_by_ta=TRUE;common_boundary=RIGHT;end=110892;ies_id=IESPGM.PTET51.1.132.101258;ies_left_dist=-174;ies_min_dist=0;ies_right_dist=0;junction_seq=ctctttatttaaaggTAtacagtattccaatt;read_names=J00121:27:H3GGKBBXX:5:1103:12297:17280,J00121:27:H3GGKBBXX:5:1206:28858:33879;sequence=TAATGCTCATTTAATTATTTACTTCAAAGTCTTTTTTTCTTTTATGATTTAATAGTACAAAGAATGATGATACCCAACTA;start=110813;subtype=PARTIAL_INTERNAL;support_ref=22;support_variant=2;type=ALTERNATIVE;
scaffold51_132_with_IES	MILORD	internal_eliminated_sequence	112954	113080	.	.	.	ID=MILORD.132.112954.113080;Name=MILORD.132.112954.113080;bounded_by_ta=TRUE;common_boundary=Both;end=113080;ies_id=IESPGM.PTET51.1.132.103319;ies_left_dist=0;ies_min_dist=0;ies_right_dist=0;junction_seq=ctaaggaattgttgaTAtcaatataatatcaa;read_names=J00121:27:H3GGKBBXX:5:1123:24759:16471,J00121:27:H3GGKBBXX:5:1220:18852:25685,J00121:27:H3GGKBBXX:5:1207:11820:43216,J00121:27:H3GGKBBXX:5:1108:20009:42671,J00121:27:H3GGKBBXX:5:2223:18416:48350,J00121:27:H3GGKBBXX:5:1128:27103:16629,J00121:27:H3GGKBBXX:5:1223:26606:38627,J00121:27:H3GGKBBXX:5:1212:20131:22696,J00121:27:H3GGKBBXX:5:1115:16498:42214,J00121:27:H3GGKBBXX:5:2111:24819:21395,J00121:27:H3GGKBBXX:5:2101:12428:37167,J00121:27:H3GGKBBXX:5:1123:7567:25966,J00121:27:H3GGKBBXX:5:1127:16072:5710,J00121:27:H3GGKBBXX:5:2128:4036:26599,J00121:27:H3GGKBBXX:5:1216:30726:33914,J00121:27:H3GGKBBXX:5:1224:15158:18616,J00121:27:H3GGKBBXX:5:1214:9851:46487,J00121:27:H3GGKBBXX:5:1123:8836:10827,J00121:27:H3GGKBBXX:5:2116:12743:34090,J00121:27:H3GGKBBXX:5:2215:7760:3477,J00121:27:H3GGKBBXX:5:1104:29031:15926,J00121:27:H3GGKBBXX:5:2215:14103:20234,J00121:27:H3GGKBBXX:5:1214:29670:22063,J00121:27:H3GGKBBXX:5:1123:21613:35110,J00121:27:H3GGKBBXX:5:1224:26971:27232,J00121:27:H3GGKBBXX:5:1112:29203:25826,J00121:27:H3GGKBBXX:5:2224:17807:37097,J00121:27:H3GGKBBXX:5:1115:19309:32736,J00121:27:H3GGKBBXX:5:1223:22993:14854,J00121:27:H3GGKBBXX:5:1112:5041:5446,J00121:27:H3GGKBBXX:5:2216:28097:26125,J00121:27:H3GGKBBXX:5:2212:22820:6466,J00121:27:H3GGKBBXX:5:2206:23916:26934,J00121:27:H3GGKBBXX:5:1114:13240:36147,J00121:27:H3GGKBBXX:5:1222:12702:15029,J00121:27:H3GGKBBXX:5:1219:11363:39189,J00121:27:H3GGKBBXX:5:2120:10115:14203;sequence=TACACTTGAATGGAGAAAATTATTTATGAATTATTTCAGATTTAATAACATATCAATTAATTGATCTCATCAAGTAGTAAATTAAGAATTATTAGATATCTATAATATCTCCTTAATAGATGAACTG;start=112954;subtype=IES;support_ref=0;support_variant=37;type=IES;
scaffold51_132_with_IES	MILORD	internal_eliminated_sequence	114905	114957	.	.	.	ID=MILORD.132.114905.114957;Name=MILORD.132.114905.114957;bounded_by_ta=TRUE;common_boundary=RIGHT;end=114957;ies_id=IESPGM.PTET51.1.132.105146;ies_left_dist=3;ies_min_dist=0;ies_right_dist=0;junction_seq=aaatttcatccatgtTAaaggactttccagaa;read_names=J00121:27:H3GGKBBXX:5:1221:15453:12128,J00121:27:H3GGKBBXX:5:2120:18873:27725,J00121:27:H3GGKBBXX:5:1221:10490:17561;sequence=TAATACAGTGTGTTTTAAATTAATGAATTGTTGAATGCATTTTAATTTAAGTG;start=114905;subtype=PARTIAL_EXTERNAL;support_ref=4;support_variant=3;type=ALTERNATIVE;
scaffold51_132_with_IES	MILORD	internal_eliminated_sequence	114908	114946	.	.	.	ID=MILORD.132.114908.114946;Name=MILORD.132.114908.114946;bounded_by_ta=TRUE;common_boundary=LEFT;end=114946;ies_id=IESPGM.PTET51.1.132.105146;ies_left_dist=0;ies_min_dist=0;ies_right_dist=11;junction_seq=tttcatccatgttaaTAatttaagtgtaaagg;read_names=J00121:27:H3GGKBBXX:5:1123:15564:29131,J00121:27:H3GGKBBXX:5:1105:6299:5657,J00121:27:H3GGKBBXX:5:1124:13372:6765,J00121:27:H3GGKBBXX:5:2202:28473:17808;sequence=TACAGTGTGTTTTAAATTAATGAATTGTTGAATGCATTT;start=114908;subtype=PARTIAL_INTERNAL;support_ref=0;support_variant=4;type=ALTERNATIVE;
scaffold51_132_with_IES	MILORD	internal_eliminated_sequence	114908	114957	.	.	.	ID=MILORD.132.114908.114957;Name=MILORD.132.114908.114957;bounded_by_ta=TRUE;common_boundary=Both;end=114957;ies_id=IESPGM.PTET51.1.132.105146;ies_left_dist=0;ies_min_dist=0;ies_right_dist=0;junction_seq=tttcatccatgttaaTAaaggactttccagaa;read_names=J00121:27:H3GGKBBXX:5:2101:26332:48456,J00121:27:H3GGKBBXX:5:2205:14945:9983,J00121:27:H3GGKBBXX:5:2215:5030:28850,J00121:27:H3GGKBBXX:5:1119:9242:6079,J00121:27:H3GGKBBXX:5:1208:22130:25246,J00121:27:H3GGKBBXX:5:1106:22293:15610,J00121:27:H3GGKBBXX:5:1120:14976:29765,J00121:27:H3GGKBBXX:5:2103:3802:47612,J00121:27:H3GGKBBXX:5:2126:20293:30257,J00121:27:H3GGKBBXX:5:2216:5893:14027,J00121:27:H3GGKBBXX:5:2225:4340:3108,J00121:27:H3GGKBBXX:5:2224:28290:14994,J00121:27:H3GGKBBXX:5:2206:7791:3072,J00121:27:H3GGKBBXX:5:2123:14275:16067,J00121:27:H3GGKBBXX:5:1208:13839:22309,J00121:27:H3GGKBBXX:5:1218:8146:20920,J00121:27:H3GGKBBXX:5:1202:17706:18318,J00121:27:H3GGKBBXX:5:2218:22252:16172,J00121:27:H3GGKBBXX:5:2216:5426:35690,J00121:27:H3GGKBBXX:5:1101:11383:32683,J00121:27:H3GGKBBXX:5:2118:2757:33246,J00121:27:H3GGKBBXX:5:2216:6055:13464,J00121:27:H3GGKBBXX:5:2120:25723:16172,J00121:27:H3GGKBBXX:5:1124:6867:31822;sequence=TACAGTGTGTTTTAAATTAATGAATTGTTGAATGCATTTTAATTTAAGTG;start=114908;subtype=IES;support_ref=0;support_variant=24;type=IES;
scaffold51_132_with_IES	MILORD	internal_eliminated_sequence	114908	114951	.	.	.	ID=MILORD.132.114908.114951;Name=MILORD.132.114908.114951;bounded_by_ta=TRUE;common_boundary=LEFT;end=114951;ies_id=IESPGM.PTET51.1.132.105146;ies_left_dist=0;ies_min_dist=0;ies_right_dist=6;junction_seq=tttcatccatgttaaTAagtgtaaaggacttt;read_names=J00121:27:H3GGKBBXX:5:2206:19542:43585,J00121:27:H3GGKBBXX:5:2214:3813:4444;sequence=TACAGTGTGTTTTAAATTAATGAATTGTTGAATGCATTTTAATT;start=114908;subtype=PARTIAL_INTERNAL;support_ref=0;support_variant=2;type=ALTERNATIVE;
scaffold51_132_with_IES	MILORD	internal_eliminated_sequence	115768	115911	.	.	.	ID=MILORD.132.115768.115911;Name=MILORD.132.115768.115911;bounded_by_ta=TRUE;common_boundary=Both;end=115911;ies_id=IESPGM.PTET51.1.132.105956;ies_left_dist=0;ies_min_dist=0;ies_right_dist=0;junction_seq=ttttgttaagtttggTAgaacagtttgaatcc;read_names=J00121:27:H3GGKBBXX:5:2123:26250:23311,J00121:27:H3GGKBBXX:5:1224:13504:12304,J00121:27:H3GGKBBXX:5:2203:26139:31206,J00121:27:H3GGKBBXX:5:2104:21755:21957,J00121:27:H3GGKBBXX:5:2120:20222:25597,J00121:27:H3GGKBBXX:5:2208:18091:10792,J00121:27:H3GGKBBXX:5:2219:11403:21395,J00121:27:H3GGKBBXX:5:2207:31030:35778,J00121:27:H3GGKBBXX:5:1205:10632:34688,J00121:27:H3GGKBBXX:5:1226:20537:19777,J00121:27:H3GGKBBXX:5:2215:4980:48667,J00121:27:H3GGKBBXX:5:1102:17523:14871,J00121:27:H3GGKBBXX:5:1227:7608:36728,J00121:27:H3GGKBBXX:5:2121:22536:37202;sequence=TATTGTGCTTTTGAGATTTAATTTAATAAATATTTTATATAGAACTTATGGGGAATTGTTCCTCCAATCTTAAAAATATATTAGCATTTTCAATAGCCATATTTCAAAATAACATAAATCTATTTAGAGTATGTAGGGTCACAA;start=115768;subtype=IES;support_ref=34;support_variant=14;type=IES;
scaffold51_132_with_IES	MILORD	internal_eliminated_sequence	117378	117463	.	.	.	ID=MILORD.132.117378.117463;Name=MILORD.132.117378.117463;bounded_by_ta=TRUE;common_boundary=RIGHT;end=117463;ies_id=IESPGM.PTET51.1.132.107432;ies_left_dist=10;ies_min_dist=0;ies_right_dist=0;junction_seq=gctgattaattgaaaTAaaattagctattgaa;read_names=J00121:27:H3GGKBBXX:5:2213:15473:24718;sequence=TAAACATATATATTGTAGTGTATTCATGTGCATTATTTCACGCTTATTAAAAATTAGGAATTTGGGAGTTTTAAAGATGAGGACAA;start=117378;subtype=PARTIAL_EXTERNAL;support_ref=68;support_variant=1;type=ALTERNATIVE;
scaffold51_132_with_IES	MILORD	internal_eliminated_sequence	117388	117463	.	.	.	ID=MILORD.132.117388.117463;Name=MILORD.132.117388.117463;bounded_by_ta=TRUE;common_boundary=Both;end=117463;ies_id=IESPGM.PTET51.1.132.107432;ies_left_dist=0;ies_min_dist=0;ies_right_dist=0;junction_seq=tgaaataaacatataTAaaattagctattgaa;read_names=J00121:27:H3GGKBBXX:5:1217:3873:14713,J00121:27:H3GGKBBXX:5:1223:29528:25755,J00121:27:H3GGKBBXX:5:1118:22942:10792,J00121:27:H3GGKBBXX:5:2223:19015:6097,J00121:27:H3GGKBBXX:5:1203:12063:2985,J00121:27:H3GGKBBXX:5:1106:8988:17350,J00121:27:H3GGKBBXX:5:1207:12428:17825,J00121:27:H3GGKBBXX:5:1122:11972:34477,J00121:27:H3GGKBBXX:5:1126:8714:29677,J00121:27:H3GGKBBXX:5:2213:8339:10000,J00121:27:H3GGKBBXX:5:2106:1813:39242,J00121:27:H3GGKBBXX:5:1203:21836:4549,J00121:27:H3GGKBBXX:5:1114:14316:11601,J00121:27:H3GGKBBXX:5:1228:16325:44412,J00121:27:H3GGKBBXX:5:2227:14732:26529,J00121:27:H3GGKBBXX:5:2123:24962:21993;sequence=TATTGTAGTGTATTCATGTGCATTATTTCACGCTTATTAAAAATTAGGAATTTGGGAGTTTTAAAGATGAGGACAA;start=117388;subtype=IES;support_ref=120;support_variant=16;type=IES;
scaffold51_132_with_IES	MILORD	internal_eliminated_sequence	123456	123501	.	.	.	ID=MILORD.132.123456.123501;Name=MILORD.132.123456.123501;bounded_by_ta=TRUE;common_boundary=Both;end=123501;ies_id=IESPGM.PTET51.1.132.113424;ies_left_dist=0;ies_min_dist=0;ies_right_dist=0;junction_seq=attttcatttagtgaTAattcatatctaaaaa;read_names=J00121:27:H3GGKBBXX:5:1202:19847:9227,J00121:27:H3GGKBBXX:5:1121:19674:13464,J00121:27:H3GGKBBXX:5:1205:15331:12269,J00121:27:H3GGKBBXX:5:2122:4543:13412,J00121:27:H3GGKBBXX:5:1104:21420:48737,J00121:27:H3GGKBBXX:5:1106:22008:14941,J00121:27:H3GGKBBXX:5:1121:7710:28639,J00121:27:H3GGKBBXX:5:1208:13484:29782,J00121:27:H3GGKBBXX:5:1104:21765:33545,J00121:27:H3GGKBBXX:5:2113:5315:30820,J00121:27:H3GGKBBXX:5:1226:11647:1455,J00121:27:H3GGKBBXX:5:2115:28422:32138,J00121:27:H3GGKBBXX:5:2223:9110:43269,J00121:27:H3GGKBBXX:5:1227:18497:4989,J00121:27:H3GGKBBXX:5:1117:6816:10669,J00121:27:H3GGKBBXX:5:2113:16660:3670,J00121:27:H3GGKBBXX:5:2202:14062:2615,J00121:27:H3GGKBBXX:5:1110:7557:19302,J00121:27:H3GGKBBXX:5:1113:12225:44412,J00121:27:H3GGKBBXX:5:2116:20882:11513,J00121:27:H3GGKBBXX:5:2206:17919:7082,J00121:27:H3GGKBBXX:5:2119:17980:25896;sequence=TATTGTCAATAATTATAAAAGTGGTAGAAATAAGGAGAATCGAGTG;start=123456;subtype=IES;support_ref=24;support_variant=22;type=IES;
scaffold51_132_with_IES	MILORD	internal_eliminated_sequence	124207	124285	.	.	.	ID=MILORD.132.124207.124285;Name=MILORD.132.124207.124285;bounded_by_ta=TRUE;common_boundary=Both;end=124285;ies_id=IESPGM.PTET51.1.132.114129;ies_left_dist=0;ies_min_dist=0;ies_right_dist=0;junction_seq=ggcagcgaaggggttTAtaataatacgattag;read_names=J00121:27:H3GGKBBXX:5:2115:28503:12550,J00121:27:H3GGKBBXX:5:1117:23460:46469,J00121:27:H3GGKBBXX:5:1211:7507:4409,J00121:27:H3GGKBBXX:5:2224:8268:11214,J00121:27:H3GGKBBXX:5:2228:24830:9174,J00121:27:H3GGKBBXX:5:1124:27935:1086,J00121:27:H3GGKBBXX:5:2113:4330:15926,J00121:27:H3GGKBBXX:5:1212:31223:37941,J00121:27:H3GGKBBXX:5:2107:1357:15803,J00121:27:H3GGKBBXX:5:2222:6167:1736,J00121:27:H3GGKBBXX:5:2113:18507:23786,J00121:27:H3GGKBBXX:5:1209:15209:4462,J00121:27:H3GGKBBXX:5:1107:20872:3336,J00121:27:H3GGKBBXX:5:2117:12895:10124,J00121:27:H3GGKBBXX:5:1106:7233:33475,J00121:27:H3GGKBBXX:5:1101:21471:10598,J00121:27:H3GGKBBXX:5:2121:2991:4954,J00121:27:H3GGKBBXX:5:2122:27407:47260,J00121:27:H3GGKBBXX:5:2111:14042:22415,J00121:27:H3GGKBBXX:5:1108:23277:9719,J00121:27:H3GGKBBXX:5:1107:9658:16366,J00121:27:H3GGKBBXX:5:2128:22424:15135,J00121:27:H3GGKBBXX:5:1107:20293:14221,J00121:27:H3GGKBBXX:5:2104:28138:31857,J00121:27:H3GGKBBXX:5:2215:14976:33176,J00121:27:H3GGKBBXX:5:2110:5852:45678,J00121:27:H3GGKBBXX:5:2220:4462:31277,J00121:27:H3GGKBBXX:5:1221:12205:28692,J00121:27:H3GGKBBXX:5:2123:27549:36745,J00121:27:H3GGKBBXX:5:1109:21592:12638,J00121:27:H3GGKBBXX:5:2103:21024:4690,J00121:27:H3GGKBBXX:5:1217:9891:25175,J00121:27:H3GGKBBXX:5:2124:4685:20410,J00121:27:H3GGKBBXX:5:1201:24921:23645,J00121:27:H3GGKBBXX:5:2202:26037:45062,J00121:27:H3GGKBBXX:5:1107:18497:46557,J00121:27:H3GGKBBXX:5:1223:24819:6554,J00121:27:H3GGKBBXX:5:1208:20425:30802,J00121:27:H3GGKBBXX:5:2222:22526:22696,J00121:27:H3GGKBBXX:5:2211:21582:48245,J00121:27:H3GGKBBXX:5:1202:16691:20709,J00121:27:H3GGKBBXX:5:1220:4036:23259,J00121:27:H3GGKBBXX:5:1221:22516:22960,J00121:27:H3GGKBBXX:5:1201:24880:23575,J00121:27:H3GGKBBXX:5:1207:29944:11179,J00121:27:H3GGKBBXX:5:1219:17046:15416,J00121:27:H3GGKBBXX:5:1114:14854:24384,J00121:27:H3GGKBBXX:5:1216:23480:22907,J00121:27:H3GGKBBXX:5:2205:20750:45889,J00121:27:H3GGKBBXX:5:1219:2727:37765,J00121:27:H3GGKBBXX:5:2108:12418:5042,J00121:27:H3GGKBBXX:5:2228:13200:11073,J00121:27:H3GGKBBXX:5:1119:9688:12972,J00121:27:H3GGKBBXX:5:2116:24424:24120,J00121:27:H3GGKBBXX:5:1208:17005:6730,J00121:27:H3GGKBBXX:5:1221:6634:41968;sequence=TACACTCAAATTATTGAAGTGTTCTAAAGCAGTTATCAAAAATAGAGTAATAAGAAATAAAGTTTAAATGATTGAAGTG;start=124207;subtype=IES;support_ref=8;support_variant=56;type=IES;
scaffold51_132_with_IES	MILORD	internal_eliminated_sequence	124207	124290	.	.	.	ID=MILORD.132.124207.124290;Name=MILORD.132.124207.124290;bounded_by_ta=TRUE;common_boundary=LEFT;end=124290;ies_id=IESPGM.PTET51.1.132.114129;ies_left_dist=0;ies_min_dist=0;ies_right_dist=-5;junction_seq=ggcagcgaaggggttTAatacgattagtatcc;read_names=J00121:27:H3GGKBBXX:5:1126:10176:20709;sequence=TACACTCAAATTATTGAAGTGTTCTAAAGCAGTTATCAAAAATAGAGTAATAAGAAATAAAGTTTAAATGATTGAAGTGTATAA;start=124207;subtype=PARTIAL_EXTERNAL;support_ref=4;support_variant=1;type=ALTERNATIVE;
scaffold51_132_with_IES	MILORD	internal_eliminated_sequence	124218	124285	.	.	.	ID=MILORD.132.124218.124285;Name=MILORD.132.124218.124285;bounded_by_ta=TRUE;common_boundary=RIGHT;end=124285;ies_id=IESPGM.PTET51.1.132.114129;ies_left_dist=-11;ies_min_dist=0;ies_right_dist=0;junction_seq=ggtttacactcaaatTAtaataatacgattag;read_names=J00121:27:H3GGKBBXX:5:2214:4452:28375,J00121:27:H3GGKBBXX:5:1126:22323:17175,J00121:27:H3GGKBBXX:5:2205:12094:28956;sequence=TATTGAAGTGTTCTAAAGCAGTTATCAAAAATAGAGTAATAAGAAATAAAGTTTAAATGATTGAAGTG;start=124218;subtype=PARTIAL_INTERNAL;support_ref=8;support_variant=3;type=ALTERNATIVE;
scaffold51_132_with_IES	MILORD	internal_eliminated_sequence	124845	124960	.	.	.	ID=MILORD.132.124845.124960;Name=MILORD.132.124845.124960;bounded_by_ta=TRUE;common_boundary=RIGHT;end=124960;ies_id=IESPGM.PTET51.1.132.114694;ies_left_dist=6;ies_min_dist=0;ies_right_dist=0;junction_seq=tttgggatttaattgTAccatttttaatgtct;read_names=J00121:27:H3GGKBBXX:5:2108:12723:38873;sequence=TAGTAATATTATCAATTGAATAAAAAATTTTTGATTTTGAATTTTAAATCTCTTAAAACAAAAATATTATATATTTTAAGTATTTAATATTCTAGATTTTTTTAATGAGTCTACAT;start=124845;subtype=PARTIAL_EXTERNAL;support_ref=4;support_variant=1;type=ALTERNATIVE;
scaffold51_132_with_IES	MILORD	internal_eliminated_sequence	124851	124955	.	.	.	ID=MILORD.132.124851.124955;Name=MILORD.132.124851.124955;bounded_by_ta=TRUE;common_boundary=LEFT;end=124955;ies_id=IESPGM.PTET51.1.132.114694;ies_left_dist=0;ies_min_dist=0;ies_right_dist=5;junction_seq=atttaattgtagtaaTAcattaccatttttaa;read_names=J00121:27:H3GGKBBXX:5:2201:16234:8805;sequence=TATTATCAATTGAATAAAAAATTTTTGATTTTGAATTTTAAATCTCTTAAAACAAAAATATTATATATTTTAAGTATTTAATATTCTAGATTTTTTTAATGAGTC;start=124851;subtype=PARTIAL_INTERNAL;support_ref=1;support_variant=1;type=ALTERNATIVE;
scaffold51_132_with_IES	MILORD	internal_eliminated_sequence	124851	124960	.	.	.	ID=MILORD.132.124851.124960;Name=MILORD.132.124851.124960;bounded_by_ta=TRUE;common_boundary=Both;end=124960;ies_id=IESPGM.PTET51.1.132.114694;ies_left_dist=0;ies_min_dist=0;ies_right_dist=0;junction_seq=atttaattgtagtaaTAccatttttaatgtct;read_names=J00121:27:H3GGKBBXX:5:2217:10764:38117,J00121:27:H3GGKBBXX:5:1216:13139:42548,J00121:27:H3GGKBBXX:5:1223:8055:9965,J00121:27:H3GGKBBXX:5:2214:29721:20392,J00121:27:H3GGKBBXX:5:1120:19715:21025,J00121:27:H3GGKBBXX:5:1201:2412:10915,J00121:27:H3GGKBBXX:5:1120:21430:6273,J00121:27:H3GGKBBXX:5:2214:14620:18212,J00121:27:H3GGKBBXX:5:2206:19725:32332,J00121:27:H3GGKBBXX:5:1203:11576:6185,J00121:27:H3GGKBBXX:5:1223:8034:10036,J00121:27:H3GGKBBXX:5:1220:24637:13095,J00121:27:H3GGKBBXX:5:1128:5172:48649,J00121:27:H3GGKBBXX:5:1208:24068:37396,J00121:27:H3GGKBBXX:5:1121:6644:47928,J00121:27:H3GGKBBXX:5:1211:8826:34231,J00121:27:H3GGKBBXX:5:2214:5203:39312,J00121:27:H3GGKBBXX:5:1117:18122:28182,J00121:27:H3GGKBBXX:5:2116:23023:25632,J00121:27:H3GGKBBXX:5:2123:25002:14959,J00121:27:H3GGKBBXX:5:1202:4462:21746,J00121:27:H3GGKBBXX:5:2224:25104:5394,J00121:27:H3GGKBBXX:5:1212:23317:7468,J00121:27:H3GGKBBXX:5:1112:24454:9367,J00121:27:H3GGKBBXX:5:1121:11495:33932,J00121:27:H3GGKBBXX:5:2206:21247:47348,J00121:27:H3GGKBBXX:5:1118:13727:10405,J00121:27:H3GGKBBXX:5:1118:26250:6712,J00121:27:H3GGKBBXX:5:2107:23297:44851;sequence=TATTATCAATTGAATAAAAAATTTTTGATTTTGAATTTTAAATCTCTTAAAACAAAAATATTATATATTTTAAGTATTTAATATTCTAGATTTTTTTAATGAGTCTACAT;start=124851;subtype=IES;support_ref=2;support_variant=29;type=IES;
scaffold51_132_with_IES	MILORD	internal_eliminated_sequence	124854	124955	.	.	.	ID=MILORD.132.124854.124955;Name=MILORD.132.124854.124955;bounded_by_ta=TRUE;common_boundary=None;end=124955;ies_id=IESPGM.PTET51.1.132.114694;ies_left_dist=-3;ies_min_dist=3;ies_right_dist=5;junction_seq=taattgtagtaatatTAcattaccatttttaa;read_names=J00121:27:H3GGKBBXX:5:2225:13423:14449;sequence=TATCAATTGAATAAAAAATTTTTGATTTTGAATTTTAAATCTCTTAAAACAAAAATATTATATATTTTAAGTATTTAATATTCTAGATTTTTTTAATGAGTC;start=124854;subtype=INTERNAL;support_ref=1;support_variant=1;type=ALTERNATIVE;
scaffold51_132_with_IES	MILORD	internal_eliminated_sequence	124854	124960	.	.	.	ID=MILORD.132.124854.124960;Name=MILORD.132.124854.124960;bounded_by_ta=TRUE;common_boundary=RIGHT;end=124960;ies_id=IESPGM.PTET51.1.132.114694;ies_left_dist=-3;ies_min_dist=0;ies_right_dist=0;junction_seq=taattgtagtaatatTAccatttttaatgtct;read_names=J00121:27:H3GGKBBXX:5:1118:14955:6308,J00121:27:H3GGKBBXX:5:1206:21024:35251,J00121:27:H3GGKBBXX:5:1113:15250:16243,J00121:27:H3GGKBBXX:5:1114:8948:6413;sequence=TATCAATTGAATAAAAAATTTTTGATTTTGAATTTTAAATCTCTTAAAACAAAAATATTATATATTTTAAGTATTTAATATTCTAGATTTTTTTAATGAGTCTACAT;start=124854;subtype=PARTIAL_INTERNAL;support_ref=2;support_variant=4;type=ALTERNATIVE;
scaffold51_132_with_IES	MILORD	internal_eliminated_sequence	126444	126568	.	.	.	ID=MILORD.132.126444.126568;Name=MILORD.132.126444.126568;bounded_by_ta=TRUE;common_boundary=RIGHT;end=126568;ies_id=IESPGM.PTET51.1.132.116193;ies_left_dist=16;ies_min_dist=0;ies_right_dist=0;junction_seq=aatttatctgaagagTAatagagaatatacgg;read_names=J00121:27:H3GGKBBXX:5:2220:9435:40772;sequence=TAAATCAATTAAGTTATATAGTATTTACAAAGCGTATTTTCCAGTAAGGGATAATGAGTGATAAGTTGATTTCTAAATCTATATATTAATATTTCCTTCTGAGAAATATTTTTGTGAAAGTGCTA;start=126444;subtype=PARTIAL_EXTERNAL;support_ref=11;support_variant=1;type=ALTERNATIVE;
scaffold51_132_with_IES	MILORD	internal_eliminated_sequence	126460	126568	.	.	.	ID=MILORD.132.126460.126568;Name=MILORD.132.126460.126568;bounded_by_ta=TRUE;common_boundary=Both;end=126568;ies_id=IESPGM.PTET51.1.132.116193;ies_left_dist=0;ies_min_dist=0;ies_right_dist=0;junction_seq=aaatcaattaagttaTAatagagaatatacgg;read_names=J00121:27:H3GGKBBXX:5:2107:14489:12743,J00121:27:H3GGKBBXX:5:2219:23845:8348,J00121:27:H3GGKBBXX:5:2215:29873:9297,J00121:27:H3GGKBBXX:5:1123:24342:12093;sequence=TATAGTATTTACAAAGCGTATTTTCCAGTAAGGGATAATGAGTGATAAGTTGATTTCTAAATCTATATATTAATATTTCCTTCTGAGAAATATTTTTGTGAAAGTGCTA;start=126460;subtype=IES;support_ref=2;support_variant=4;type=IES;
scaffold51_132_with_IES	MILORD	internal_eliminated_sequence	126598	126661	.	.	.	ID=MILORD.132.126598.126661;Name=MILORD.132.126598.126661;bounded_by_ta=TRUE;common_boundary=LEFT;end=126661;ies_id=IESPGM.PTET51.1.132.116222;ies_left_dist=0;ies_min_dist=0;ies_right_dist=11;junction_seq=cggacgaatatttaaTAaattaacaatatctt;read_names=J00121:27:H3GGKBBXX:5:2217:6816:33176;sequence=TATTATAGAAGTCAAAAAATATTAAGTTTATAGAGTATTTTTAGTTAAGGATTTATATTAATAT;start=126598;subtype=PARTIAL_INTERNAL;support_ref=0;support_variant=1;type=ALTERNATIVE;
scaffold51_132_with_IES	MILORD	internal_eliminated_sequence	126598	126672	.	.	.	ID=MILORD.132.126598.126672;Name=MILORD.132.126598.126672;bounded_by_ta=TRUE;common_boundary=Both;end=126672;ies_id=IESPGM.PTET51.1.132.116222;ies_left_dist=0;ies_min_dist=0;ies_right_dist=0;junction_seq=cggacgaatatttaaTAtctttaggattttaa;read_names=J00121:27:H3GGKBBXX:5:1219:15006:36534,J00121:27:H3GGKBBXX:5:1115:30594:6853,J00121:27:H3GGKBBXX:5:2223:3173:34776;sequence=TATTATAGAAGTCAAAAAATATTAAGTTTATAGAGTATTTTTAGTTAAGGATTTATATTAATATTAAATTAACAA;start=126598;subtype=IES;support_ref=0;support_variant=3;type=IES;
scaffold51_132_with_IES	MILORD	internal_eliminated_sequence	129457	129485	.	.	.	ID=MILORD.132.129457.129485;Name=MILORD.132.129457.129485;bounded_by_ta=TRUE;common_boundary=Both;end=129485;ies_id=IESPGM.PTET51.1.132.119006;ies_left_dist=0;ies_min_dist=0;ies_right_dist=0;junction_seq=tgttcatgacgagaaTAtttaataaccttcta;read_names=J00121:27:H3GGKBBXX:5:2210:26646:26705,J00121:27:H3GGKBBXX:5:2214:28889:43673,J00121:27:H3GGKBBXX:5:2104:10977:25685,J00121:27:H3GGKBBXX:5:2109:30056:40772,J00121:27:H3GGKBBXX:5:1210:5477:31488,J00121:27:H3GGKBBXX:5:2223:13798:18792,J00121:27:H3GGKBBXX:5:2209:7669:31839,J00121:27:H3GGKBBXX:5:2101:5720:26775,J00121:27:H3GGKBBXX:5:1112:7030:10088,J00121:27:H3GGKBBXX:5:1106:17594:8172,J00121:27:H3GGKBBXX:5:1211:19786:15205,J00121:27:H3GGKBBXX:5:2124:19370:11143,J00121:27:H3GGKBBXX:5:1117:11951:42495,J00121:27:H3GGKBBXX:5:2115:11444:8770,J00121:27:H3GGKBBXX:5:1212:9587:9983,J00121:27:H3GGKBBXX:5:2102:13321:36886,J00121:27:H3GGKBBXX:5:1103:14133:41387,J00121:27:H3GGKBBXX:5:1218:6268:2615,J00121:27:H3GGKBBXX:5:1206:23490:23874,J00121:27:H3GGKBBXX:5:1211:7263:4655,J00121:27:H3GGKBBXX:5:2227:10460:44166,J00121:27:H3GGKBBXX:5:1110:3194:20498,J00121:27:H3GGKBBXX:5:2225:20882:28358,J00121:27:H3GGKBBXX:5:1106:2016:48104,J00121:27:H3GGKBBXX:5:2122:29609:36306,J00121:27:H3GGKBBXX:5:2219:22161:22379,J00121:27:H3GGKBBXX:5:1122:14194:4251,J00121:27:H3GGKBBXX:5:2109:11749:14924,J00121:27:H3GGKBBXX:5:2101:28666:13957,J00121:27:H3GGKBBXX:5:2215:15889:39189,J00121:27:H3GGKBBXX:5:1211:10561:13113;sequence=TATAGCTAGTATTTAATTAGAATTAGTTG;start=129457;subtype=IES;support_ref=12;support_variant=31;type=IES;
scaffold51_132_with_IES	MILORD	internal_eliminated_sequence	130315	130341	.	.	.	ID=MILORD.132.130315.130341;Name=MILORD.132.130315.130341;bounded_by_ta=TRUE;common_boundary=Both;end=130341;ies_id=IESPGM.PTET51.1.132.119835;ies_left_dist=0;ies_min_dist=0;ies_right_dist=0;junction_seq=aaataaataatgcagTAacaaactatggttgt;read_names=J00121:27:H3GGKBBXX:5:2207:2625:48210,J00121:27:H3GGKBBXX:5:2118:14732:26846,J00121:27:H3GGKBBXX:5:1223:6847:1121,J00121:27:H3GGKBBXX:5:2126:16518:17175,J00121:27:H3GGKBBXX:5:2116:17706:9631;sequence=TATAAATGAGAAAATAAGTTATATTCA;start=130315;subtype=IES;support_ref=4;support_variant=5;type=IES;
scaffold51_132_with_IES	MILORD	internal_eliminated_sequence	130366	130391	.	.	.	ID=MILORD.132.130366.130391;Name=MILORD.132.130366.130391;bounded_by_ta=TRUE;common_boundary=Both;end=130391;ies_id=IESPGM.PTET51.1.132.119859;ies_left_dist=0;ies_min_dist=0;ies_right_dist=0;junction_seq=atggttgttgctaaaTAtcttatgggagtgtt;read_names=J00121:27:H3GGKBBXX:5:1118:26971:23962,J00121:27:H3GGKBBXX:5:1103:6015:6079;sequence=TATAGAGATAAAGTTGTTTTCAACTC;start=130366;subtype=IES;support_ref=2;support_variant=2;type=IES;
scaffold51_132_with_IES	MILORD	internal_eliminated_sequence	130462	130504	.	.	.	ID=MILORD.132.130462.130504;Name=MILORD.132.130462.130504;bounded_by_ta=TRUE;common_boundary=None;end=130504;ies_id=IESPGM.PTET51.1.132.119883;ies_left_dist=-46;ies_min_dist=41;ies_right_dist=-41;junction_seq=aatttgaaaaataagTAgttgctcaaactaat;read_names=J00121:27:H3GGKBBXX:5:2227:30675:25070;sequence=TATAGTAGTGAGGAATAATGTTAAATCAATAAAATATTTTGTA;start=130462;subtype=OVERLAPPING;support_ref=4;support_variant=1;type=ALTERNATIVE;
scaffold51_132_with_IES	MILORD	internal_eliminated_sequence	130823	130850	.	.	.	ID=MILORD.132.130823.130850;Name=MILORD.132.130823.130850;bounded_by_ta=TRUE;common_boundary=LEFT;end=130850;ies_id=IESPGM.PTET51.1.132.120242;ies_left_dist=0;ies_min_dist=0;ies_right_dist=-2;junction_seq=ttatctcttttgattTActaaaatattgtttg;read_names=J00121:27:H3GGKBBXX:5:2223:20283:4708,J00121:27:H3GGKBBXX:5:1218:8115:5956;sequence=TATAGTTACTGCAATCGATTTAATCATA;start=130823;subtype=PARTIAL_EXTERNAL;support_ref=2;support_variant=2;type=ALTERNATIVE;
scaffold51_132_with_IES	MILORD	internal_eliminated_sequence	130823	130848	.	.	.	ID=MILORD.132.130823.130848;Name=MILORD.132.130823.130848;bounded_by_ta=TRUE;common_boundary=Both;end=130848;ies_id=IESPGM.PTET51.1.132.120242;ies_left_dist=0;ies_min_dist=0;ies_right_dist=0;junction_seq=ttatctcttttgattTAtactaaaatattgtt;read_names=J00121:27:H3GGKBBXX:5:2223:20405:48843,J00121:27:H3GGKBBXX:5:1206:27732:37027,J00121:27:H3GGKBBXX:5:1119:5883:6624,J00121:27:H3GGKBBXX:5:2125:22404:22063,J00121:27:H3GGKBBXX:5:1228:28544:14906,J00121:27:H3GGKBBXX:5:2213:24485:40403,J00121:27:H3GGKBBXX:5:2209:22201:15838,J00121:27:H3GGKBBXX:5:1210:12773:48597,J00121:27:H3GGKBBXX:5:2206:26677:25210,J00121:27:H3GGKBBXX:5:2218:21521:28516,J00121:27:H3GGKBBXX:5:2104:9293:34407,J00121:27:H3GGKBBXX:5:1201:32146:45168,J00121:27:H3GGKBBXX:5:2225:14813:25474,J00121:27:H3GGKBBXX:5:1121:4929:24525,J00121:27:H3GGKBBXX:5:2218:21511:28498,J00121:27:H3GGKBBXX:5:1223:25449:14678,J00121:27:H3GGKBBXX:5:1105:4756:2633,J00121:27:H3GGKBBXX:5:1105:20994:2809,J00121:27:H3GGKBBXX:5:1101:14671:9578,J00121:27:H3GGKBBXX:5:1102:5264:17896,J00121:27:H3GGKBBXX:5:1114:17675:25369,J00121:27:H3GGKBBXX:5:2211:27844:19038,J00121:27:H3GGKBBXX:5:2210:16498:20797,J00121:27:H3GGKBBXX:5:1125:26808:25404,J00121:27:H3GGKBBXX:5:1227:5548:21201,J00121:27:H3GGKBBXX:5:1122:5792:47331,J00121:27:H3GGKBBXX:5:2206:15260:3776,J00121:27:H3GGKBBXX:5:2209:7953:19636,J00121:27:H3GGKBBXX:5:2110:26332:28586,J00121:27:H3GGKBBXX:5:1225:6299:48245,J00121:27:H3GGKBBXX:5:1208:5477:11337,J00121:27:H3GGKBBXX:5:2220:16325:29395,J00121:27:H3GGKBBXX:5:2210:25550:39858,J00121:27:H3GGKBBXX:5:1114:8674:34495,J00121:27:H3GGKBBXX:5:1102:29924:1789,J00121:27:H3GGKBBXX:5:2228:29203:12321,J00121:27:H3GGKBBXX:5:2206:20912:38152,J00121:27:H3GGKBBXX:5:2224:4493:18001,J00121:27:H3GGKBBXX:5:1119:11282:22626,J00121:27:H3GGKBBXX:5:2227:9110:12814,J00121:27:H3GGKBBXX:5:1217:12205:20990,J00121:27:H3GGKBBXX:5:1121:26078:25720,J00121:27:H3GGKBBXX:5:2228:11779:25703,J00121:27:H3GGKBBXX:5:1213:23957:48878,J00121:27:H3GGKBBXX:5:2205:22546:36517,J00121:27:H3GGKBBXX:5:1217:25905:18282,J00121:27:H3GGKBBXX:5:2205:22465:36552,J00121:27:H3GGKBBXX:5:1116:10044:12849,J00121:27:H3GGKBBXX:5:2228:14580:44377;sequence=TATAGTTACTGCAATCGATTTAATCA;start=130823;subtype=IES;support_ref=3;support_variant=49;type=IES;
scaffold51_132_with_IES	MILORD	internal_eliminated_sequence	132450	132493	.	.	.	ID=MILORD.132.132450.132493;Name=MILORD.132.132450.132493;bounded_by_ta=TRUE;common_boundary=Both;end=132493;ies_id=IESPGM.PTET51.1.132.121843;ies_left_dist=0;ies_min_dist=0;ies_right_dist=0;junction_seq=ttttaaatcggtttgTAgtataaggtcttctt;read_names=J00121:27:H3GGKBBXX:5:1114:10267:14537,J00121:27:H3GGKBBXX:5:1110:24150:23540,J00121:27:H3GGKBBXX:5:2126:26240:18898,J00121:27:H3GGKBBXX:5:2126:27620:1490,J00121:27:H3GGKBBXX:5:2227:9922:7293,J00121:27:H3GGKBBXX:5:2213:27346:25492,J00121:27:H3GGKBBXX:5:2215:14154:15293,J00121:27:H3GGKBBXX:5:1205:5761:13377,J00121:27:H3GGKBBXX:5:1105:24911:42126,J00121:27:H3GGKBBXX:5:2204:23520:29976,J00121:27:H3GGKBBXX:5:2207:16173:42284,J00121:27:H3GGKBBXX:5:1125:22049:40227,J00121:27:H3GGKBBXX:5:2206:3772:43128,J00121:27:H3GGKBBXX:5:2216:26443:42530,J00121:27:H3GGKBBXX:5:2126:18599:15785,J00121:27:H3GGKBBXX:5:2213:25652:19179,J00121:27:H3GGKBBXX:5:2207:27255:39400,J00121:27:H3GGKBBXX:5:1113:5903:16190,J00121:27:H3GGKBBXX:5:2225:26626:9860,J00121:27:H3GGKBBXX:5:2111:29670:5042,J00121:27:H3GGKBBXX:5:2119:24627:16911,J00121:27:H3GGKBBXX:5:2103:23723:43409,J00121:27:H3GGKBBXX:5:2109:28625:46838,J00121:27:H3GGKBBXX:5:1219:25773:37396,J00121:27:H3GGKBBXX:5:2210:12124:28586,J00121:27:H3GGKBBXX:5:1122:16498:48016,J00121:27:H3GGKBBXX:5:2121:32146:28463,J00121:27:H3GGKBBXX:5:1228:15158:40069,J00121:27:H3GGKBBXX:5:1215:3945:28411,J00121:27:H3GGKBBXX:5:2216:26484:23540,J00121:27:H3GGKBBXX:5:2222:14012:40227,J00121:27:H3GGKBBXX:5:2109:12459:3881,J00121:27:H3GGKBBXX:5:1209:4919:8752,J00121:27:H3GGKBBXX:5:2205:22394:11565,J00121:27:H3GGKBBXX:5:1107:29274:6888,J00121:27:H3GGKBBXX:5:1224:20090:27197,J00121:27:H3GGKBBXX:5:2227:20232:13763,J00121:27:H3GGKBBXX:5:1123:9942:42038,J00121:27:H3GGKBBXX:5:2120:22445:9930;sequence=TATAGTCTATTTGAAGAATACTGTAATAATTTTATTATTGAGGA;start=132450;subtype=IES;support_ref=15;support_variant=39;type=IES;
scaffold51_132_with_IES	MILORD	internal_eliminated_sequence	133703	133789	.	.	.	ID=MILORD.132.133703.133789;Name=MILORD.132.133703.133789;bounded_by_ta=TRUE;common_boundary=RIGHT;end=133789;ies_id=IESPGM.PTET51.1.132.123057;ies_left_dist=5;ies_min_dist=0;ies_right_dist=0;junction_seq=aaaaacgctatattcTAtaataattactaata;read_names=J00121:27:H3GGKBBXX:5:1128:4482:5851,J00121:27:H3GGKBBXX:5:1117:5477:26107;sequence=TAATTTACAGTAATTAATACTTTTTTTTAAATGAATGCAATTTTATAATCACATTAAAATATTATTTAATTTTTTATAAATTTAATG;start=133703;subtype=PARTIAL_EXTERNAL;support_ref=16;support_variant=2;type=ALTERNATIVE;
scaffold51_132_with_IES	MILORD	internal_eliminated_sequence	133708	133791	.	.	.	ID=MILORD.132.133708.133791;Name=MILORD.132.133708.133791;bounded_by_ta=TRUE;common_boundary=LEFT;end=133791;ies_id=IESPGM.PTET51.1.132.123057;ies_left_dist=0;ies_min_dist=0;ies_right_dist=-2;junction_seq=cgctatattctaattTAataattactaatatc;read_names=J00121:27:H3GGKBBXX:5:1215:26829:37185;sequence=TACAGTAATTAATACTTTTTTTTAAATGAATGCAATTTTATAATCACATTAAAATATTATTTAATTTTTTATAAATTTAATGTA;start=133708;subtype=PARTIAL_EXTERNAL;support_ref=5;support_variant=1;type=ALTERNATIVE;
scaffold51_132_with_IES	MILORD	internal_eliminated_sequence	133708	133778	.	.	.	ID=MILORD.132.133708.133778;Name=MILORD.132.133708.133778;bounded_by_ta=TRUE;common_boundary=LEFT;end=133778;ies_id=IESPGM.PTET51.1.132.123057;ies_left_dist=0;ies_min_dist=0;ies_right_dist=11;junction_seq=cgctatattctaattTAaatttaatgtataat;read_names=J00121:27:H3GGKBBXX:5:1214:16579:33738;sequence=TACAGTAATTAATACTTTTTTTTAAATGAATGCAATTTTATAATCACATTAAAATATTATTTAATTTTTTA;start=133708;subtype=PARTIAL_INTERNAL;support_ref=5;support_variant=1;type=ALTERNATIVE;
scaffold51_132_with_IES	MILORD	internal_eliminated_sequence	133708	133764	.	.	.	ID=MILORD.132.133708.133764;Name=MILORD.132.133708.133764;bounded_by_ta=TRUE;common_boundary=LEFT;end=133764;ies_id=IESPGM.PTET51.1.132.123057;ies_left_dist=0;ies_min_dist=0;ies_right_dist=25;junction_seq=cgctatattctaattTAtttaattttttataa;read_names=J00121:27:H3GGKBBXX:5:1118:18132:41106;sequence=TACAGTAATTAATACTTTTTTTTAAATGAATGCAATTTTATAATCACATTAAAATAT;start=133708;subtype=PARTIAL_INTERNAL;support_ref=5;support_variant=1;type=ALTERNATIVE;
scaffold51_132_with_IES	MILORD	internal_eliminated_sequence	133708	133831	.	.	.	ID=MILORD.132.133708.133831;Name=MILORD.132.133708.133831;bounded_by_ta=TRUE;common_boundary=LEFT;end=133831;ies_id=IESPGM.PTET51.1.132.123057;ies_left_dist=0;ies_min_dist=0;ies_right_dist=-42;junction_seq=cgctatattctaattTAtcgtacatatgctca;read_names=J00121:27:H3GGKBBXX:5:1116:7760:13359;sequence=TACAGTAATTAATACTTTTTTTTAAATGAATGCAATTTTATAATCACATTAAAATATTATTTAATTTTTTATAAATTTAATGTATAATAATTACTAATATCAAATTCTGCAAATCGATTATCTT;start=133708;subtype=PARTIAL_EXTERNAL;support_ref=5;support_variant=1;type=ALTERNATIVE;
scaffold51_132_with_IES	MILORD	internal_eliminated_sequence	133717	133789	.	.	.	ID=MILORD.132.133717.133789;Name=MILORD.132.133717.133789;bounded_by_ta=TRUE;common_boundary=RIGHT;end=133789;ies_id=IESPGM.PTET51.1.132.123057;ies_left_dist=-9;ies_min_dist=0;ies_right_dist=0;junction_seq=ctaatttacagtaatTAtaataattactaata;read_names=J00121:27:H3GGKBBXX:5:1107:27661:20093,J00121:27:H3GGKBBXX:5:1212:19725:25369,J00121:27:H3GGKBBXX:5:1212:19634:47823,J00121:27:H3GGKBBXX:5:2120:19076:15627,J00121:27:H3GGKBBXX:5:2228:15331:23628,J00121:27:H3GGKBBXX:5:2110:9191:8418,J00121:27:H3GGKBBXX:5:2217:23541:4022,J00121:27:H3GGKBBXX:5:2227:7557:24472;sequence=TAATACTTTTTTTTAAATGAATGCAATTTTATAATCACATTAAAATATTATTTAATTTTTTATAAATTTAATG;start=133717;subtype=PARTIAL_INTERNAL;support_ref=8;support_variant=8;type=ALTERNATIVE;
scaffold51_132_with_IES	MILORD	internal_eliminated_sequence	133746	133778	.	.	.	ID=MILORD.132.133746.133778;Name=MILORD.132.133746.133778;bounded_by_ta=TRUE;common_boundary=None;end=133778;ies_id=IESPGM.PTET51.1.132.123057;ies_left_dist=-38;ies_min_dist=11;ies_right_dist=11;junction_seq=aaatgaatgcaatttTAaatttaatgtataat;read_names=J00121:27:H3GGKBBXX:5:1215:17056:21729;sequence=TATAATCACATTAAAATATTATTTAATTTTTTA;start=133746;subtype=INTERNAL;support_ref=2;support_variant=1;type=ALTERNATIVE;
scaffold51_132_with_IES	MILORD	internal_eliminated_sequence	134804	134867	.	.	.	ID=MILORD.132.134804.134867;Name=MILORD.132.134804.134867;bounded_by_ta=TRUE;common_boundary=LEFT;end=134867;ies_id=IESPGM.PTET51.1.132.124071;ies_left_dist=0;ies_min_dist=0;ies_right_dist=11;junction_seq=ggatagaaacatcacTAgattatgtgtatctg;read_names=J00121:27:H3GGKBBXX:5:1125:4746:8981,J00121:27:H3GGKBBXX:5:2220:24474:42601;sequence=TACAGTTAAAAGATTGTAATTATAGGTTAATTATTTAATAATGAAATAAAAGTGGAATAACAAT;start=134804;subtype=PARTIAL_INTERNAL;support_ref=0;support_variant=2;type=ALTERNATIVE;
scaffold51_132_with_IES	MILORD	internal_eliminated_sequence	134804	134878	.	.	.	ID=MILORD.132.134804.134878;Name=MILORD.132.134804.134878;bounded_by_ta=TRUE;common_boundary=Both;end=134878;ies_id=IESPGM.PTET51.1.132.124071;ies_left_dist=0;ies_min_dist=0;ies_right_dist=0;junction_seq=ggatagaaacatcacTAtctgattctgagtca;read_names=J00121:27:H3GGKBBXX:5:2220:6066:27092,J00121:27:H3GGKBBXX:5:2215:11332:4004,J00121:27:H3GGKBBXX:5:1124:9049:32613,J00121:27:H3GGKBBXX:5:1222:20801:31417,J00121:27:H3GGKBBXX:5:2228:25449:21711,J00121:27:H3GGKBBXX:5:1211:26890:8453,J00121:27:H3GGKBBXX:5:1109:19613:13429,J00121:27:H3GGKBBXX:5:2126:3315:1121,J00121:27:H3GGKBBXX:5:1227:26900:20428,J00121:27:H3GGKBBXX:5:2103:18680:31435,J00121:27:H3GGKBBXX:5:1124:19837:46909,J00121:27:H3GGKBBXX:5:2112:29153:23276,J00121:27:H3GGKBBXX:5:2213:7263:38908,J00121:27:H3GGKBBXX:5:1122:16995:12972,J00121:27:H3GGKBBXX:5:2117:12804:14959,J00121:27:H3GGKBBXX:5:1218:16122:48386,J00121:27:H3GGKBBXX:5:1120:21694:46821,J00121:27:H3GGKBBXX:5:2227:12459:6660,J00121:27:H3GGKBBXX:5:1127:21826:5763,J00121:27:H3GGKBBXX:5:1212:16711:16911,J00121:27:H3GGKBBXX:5:1108:13088:36833,J00121:27:H3GGKBBXX:5:2122:15869:5886,J00121:27:H3GGKBBXX:5:1125:27164:10405,J00121:27:H3GGKBBXX:5:2226:3579:30415,J00121:27:H3GGKBBXX:5:1211:27072:8559,J00121:27:H3GGKBBXX:5:2113:15087:3934,J00121:27:H3GGKBBXX:5:2121:9293:6238,J00121:27:H3GGKBBXX:5:2110:31842:41053,J00121:27:H3GGKBBXX:5:1113:17249:12321,J00121:27:H3GGKBBXX:5:1211:5041:15856,J00121:27:H3GGKBBXX:5:1101:20405:34284,J00121:27:H3GGKBBXX:5:2109:11962:18564,J00121:27:H3GGKBBXX:5:1205:24840:4655,J00121:27:H3GGKBBXX:5:2203:25733:7609,J00121:27:H3GGKBBXX:5:2225:14681:43779,J00121:27:H3GGKBBXX:5:2117:12763:14924,J00121:27:H3GGKBBXX:5:2120:17797:8910,J00121:27:H3GGKBBXX:5:1109:19705:13552,J00121:27:H3GGKBBXX:5:2114:15625:5921,J00121:27:H3GGKBBXX:5:2111:32055:48034,J00121:27:H3GGKBBXX:5:1204:18802:13042,J00121:27:H3GGKBBXX:5:2215:10693:22626,J00121:27:H3GGKBBXX:5:2227:12094:17034,J00121:27:H3GGKBBXX:5:2104:12094:10000,J00121:27:H3GGKBBXX:5:2203:11363:8629,J00121:27:H3GGKBBXX:5:1226:4624:15276,J00121:27:H3GGKBBXX:5:1104:23094:40948;sequence=TACAGTTAAAAGATTGTAATTATAGGTTAATTATTTAATAATGAAATAAAAGTGGAATAACAATTAGATTATGTG;start=134804;subtype=IES;support_ref=0;support_variant=47;type=IES;
scaffold51_132_with_IES	MILORD	internal_eliminated_sequence	134824	134878	.	.	.	ID=MILORD.132.134824.134878;Name=MILORD.132.134824.134878;bounded_by_ta=TRUE;common_boundary=RIGHT;end=134878;ies_id=IESPGM.PTET51.1.132.124071;ies_left_dist=-20;ies_min_dist=0;ies_right_dist=0;junction_seq=ttaaaagattgtaatTAtctgattctgagtca;read_names=J00121:27:H3GGKBBXX:5:2103:23043:17825,J00121:27:H3GGKBBXX:5:2122:21572:10317;sequence=TATAGGTTAATTATTTAATAATGAAATAAAAGTGGAATAACAATTAGATTATGTG;start=134824;subtype=PARTIAL_INTERNAL;support_ref=0;support_variant=2;type=ALTERNATIVE;
scaffold51_132_with_IES	MILORD	internal_eliminated_sequence	135494	135570	.	.	.	ID=MILORD.132.135494.135570;Name=MILORD.132.135494.135570;bounded_by_ta=TRUE;common_boundary=None;end=135570;ies_id=IESPGM.PTET51.1.132.124715;ies_left_dist=29;ies_min_dist=5;ies_right_dist=-5;junction_seq=caagttctaatgttgTAatttatttagttatc;read_names=J00121:27:H3GGKBBXX:5:1211:1864:47946;sequence=TAAGGTTTTTTTTGTCTCATTTGATCAACTATACTTTTATTTTATTAATAAATAAATCTTGTTGAAATACTATAGTG;start=135494;subtype=EXTERNAL;support_ref=43;support_variant=1;type=ALTERNATIVE;
scaffold51_132_with_IES	MILORD	internal_eliminated_sequence	135523	135565	.	.	.	ID=MILORD.132.135523.135565;Name=MILORD.132.135523.135565;bounded_by_ta=TRUE;common_boundary=Both;end=135565;ies_id=IESPGM.PTET51.1.132.124715;ies_left_dist=0;ies_min_dist=0;ies_right_dist=0;junction_seq=tctcatttgatcaacTAgtgtaatttatttag;read_names=J00121:27:H3GGKBBXX:5:1206:4655:45080,J00121:27:H3GGKBBXX:5:2220:25033:32420,J00121:27:H3GGKBBXX:5:1216:12865:15065,J00121:27:H3GGKBBXX:5:1203:13088:21360,J00121:27:H3GGKBBXX:5:1113:11677:42267,J00121:27:H3GGKBBXX:5:2215:30939:40965,J00121:27:H3GGKBBXX:5:2212:28503:24823,J00121:27:H3GGKBBXX:5:2212:15321:30222,J00121:27:H3GGKBBXX:5:1109:29904:2914,J00121:27:H3GGKBBXX:5:1202:2788:27074,J00121:27:H3GGKBBXX:5:1227:17411:2123,J00121:27:H3GGKBBXX:5:1214:15534:42478,J00121:27:H3GGKBBXX:5:1221:13738:45309,J00121:27:H3GGKBBXX:5:2221:2869:37238,J00121:27:H3GGKBBXX:5:1217:13027:21887,J00121:27:H3GGKBBXX:5:2108:20151:1666,J00121:27:H3GGKBBXX:5:1108:22830:41721,J00121:27:H3GGKBBXX:5:1118:3518:13359,J00121:27:H3GGKBBXX:5:2209:6258:11354,J00121:27:H3GGKBBXX:5:2205:16965:9578,J00121:27:H3GGKBBXX:5:2223:29772:45309,J00121:27:H3GGKBBXX:5:2209:6289:11407,J00121:27:H3GGKBBXX:5:1224:14215:6923,J00121:27:H3GGKBBXX:5:1107:2493:10774,J00121:27:H3GGKBBXX:5:1126:10967:9033,J00121:27:H3GGKBBXX:5:2224:22769:15100,J00121:27:H3GGKBBXX:5:2125:27488:15610,J00121:27:H3GGKBBXX:5:2214:10653:9895,J00121:27:H3GGKBBXX:5:1122:8227:26512;sequence=TATACTTTTATTTTATTAATAAATAAATCTTGTTGAAATACTA;start=135523;subtype=IES;support_ref=72;support_variant=29;type=IES;
scaffold51_132_with_IES	MILORD	internal_eliminated_sequence	135523	135594	.	.	.	ID=MILORD.132.135523.135594;Name=MILORD.132.135523.135594;bounded_by_ta=TRUE;common_boundary=LEFT;end=135594;ies_id=IESPGM.PTET51.1.132.124715;ies_left_dist=0;ies_min_dist=0;ies_right_dist=-29;junction_seq=tctcatttgatcaacTAttaactagactttaa;read_names=J00121:27:H3GGKBBXX:5:2227:26027:36816;sequence=TATACTTTTATTTTATTAATAAATAAATCTTGTTGAAATACTATAGTGTAATTTATTTAGTTATCGAATATA;start=135523;subtype=PARTIAL_EXTERNAL;support_ref=24;support_variant=1;type=ALTERNATIVE;
scaffold51_132_with_IES	MILORD	internal_eliminated_sequence	135564	135592	.	.	.	ID=MILORD.132.135564.135592;Name=MILORD.132.135564.135592;bounded_by_ta=TRUE;common_boundary=None;end=135592;ies_id=IESPGM.PTET51.1.132.124715;ies_left_dist=-41;ies_min_dist=27;ies_right_dist=-27;junction_seq=atcttgttgaaatacTAtattaactagacttt;read_names=J00121:27:H3GGKBBXX:5:2205:30025:41739;sequence=TATAGTGTAATTTATTTAGTTATCGAATA;start=135564;subtype=OVERLAPPING;support_ref=29;support_variant=1;type=ALTERNATIVE;
scaffold51_132_with_IES	MILORD	internal_eliminated_sequence	138470	138794	.	.	.	ID=MILORD.132.138470.138794;Name=MILORD.132.138470.138794;bounded_by_ta=TRUE;common_boundary=RIGHT;end=138794;ies_id=IESPGM.PTET51.1.132.127622;ies_left_dist=3;ies_min_dist=0;ies_right_dist=0;junction_seq=tatgagctcctaaacTAtcattacacaataga;read_names=J00121:27:H3GGKBBXX:5:1215:6603:15152,J00121:27:H3GGKBBXX:5:2205:26027:31189;sequence=TATTATAGCTATTGCAGAAAAATTATTTTGCCAGAAGGTATAAAGAAATATAAAATTATATTAAAATAAACTTAAAATATAAAAAATAAAGGGAGGTGAGATAATAGATTATTATACTTAACATATAGTAAAGAAGTCAAGTTAATTTTATCAAGAGAATCGAAATAAATAATACAAAGTGATTTTTCCCCATATTTTGGCTAACTGCTATAAATATTAGAAAAATTTTGAGCAAATTGATTTAATACATACATCTAATTATAATTACTTATTAAAAATGATACATTTAAAAATTTTCTCAATATATATCTCAATGCAATCATTA;start=138470;subtype=PARTIAL_EXTERNAL;support_ref=42;support_variant=2;type=ALTERNATIVE;
scaffold51_132_with_IES	MILORD	internal_eliminated_sequence	138470	138792	.	.	.	ID=MILORD.132.138470.138792;Name=MILORD.132.138470.138792;bounded_by_ta=TRUE;common_boundary=None;end=138792;ies_id=IESPGM.PTET51.1.132.127622;ies_left_dist=3;ies_min_dist=2;ies_right_dist=2;junction_seq=tatgagctcctaaacTAtatcattacacaata;read_names=J00121:27:H3GGKBBXX:5:1117:7141:25404,J00121:27:H3GGKBBXX:5:1207:12560:38310;sequence=TATTATAGCTATTGCAGAAAAATTATTTTGCCAGAAGGTATAAAGAAATATAAAATTATATTAAAATAAACTTAAAATATAAAAAATAAAGGGAGGTGAGATAATAGATTATTATACTTAACATATAGTAAAGAAGTCAAGTTAATTTTATCAAGAGAATCGAAATAAATAATACAAAGTGATTTTTCCCCATATTTTGGCTAACTGCTATAAATATTAGAAAAATTTTGAGCAAATTGATTTAATACATACATCTAATTATAATTACTTATTAAAAATGATACATTTAAAAATTTTCTCAATATATATCTCAATGCAATCAT;start=138470;subtype=OVERLAPPING;support_ref=21;support_variant=2;type=ALTERNATIVE;
scaffold51_132_with_IES	MILORD	internal_eliminated_sequence	138473	138794	.	.	.	ID=MILORD.132.138473.138794;Name=MILORD.132.138473.138794;bounded_by_ta=TRUE;common_boundary=Both;end=138794;ies_id=IESPGM.PTET51.1.132.127622;ies_left_dist=0;ies_min_dist=0;ies_right_dist=0;junction_seq=gagctcctaaactatTAtcattacacaataga;read_names=J00121:27:H3GGKBBXX:5:2219:18862:9350,J00121:27:H3GGKBBXX:5:2115:22851:32191,J00121:27:H3GGKBBXX:5:1202:13819:44429,J00121:27:H3GGKBBXX:5:1114:20506:33545,J00121:27:H3GGKBBXX:5:2214:10825:34284,J00121:27:H3GGKBBXX:5:2123:31406:45924,J00121:27:H3GGKBBXX:5:2107:22577:30274,J00121:27:H3GGKBBXX:5:1127:25134:34143,J00121:27:H3GGKBBXX:5:2206:28118:23382,J00121:27:H3GGKBBXX:5:1220:24941:12532,J00121:27:H3GGKBBXX:5:1204:18345:44007,J00121:27:H3GGKBBXX:5:2119:26494:47717,J00121:27:H3GGKBBXX:5:1205:20902:44253,J00121:27:H3GGKBBXX:5:1206:19877:6466,J00121:27:H3GGKBBXX:5:1205:10003:30820,J00121:27:H3GGKBBXX:5:1122:19999:14906,J00121:27:H3GGKBBXX:5:1119:27387:19126,J00121:27:H3GGKBBXX:5:1126:9090:21430,J00121:27:H3GGKBBXX:5:2113:28828:29782,J00121:27:H3GGKBBXX:5:1103:17066:12216,J00121:27:H3GGKBBXX:5:1125:23916:17966,J00121:27:H3GGKBBXX:5:1101:22110:5341,J00121:27:H3GGKBBXX:5:1123:14610:38099,J00121:27:H3GGKBBXX:5:2219:5660:47524,J00121:27:H3GGKBBXX:5:1209:12104:13324,J00121:27:H3GGKBBXX:5:1201:9283:24894,J00121:27:H3GGKBBXX:5:2216:21511:39822,J00121:27:H3GGKBBXX:5:2217:26149:34811;sequence=TATAGCTATTGCAGAAAAATTATTTTGCCAGAAGGTATAAAGAAATATAAAATTATATTAAAATAAACTTAAAATATAAAAAATAAAGGGAGGTGAGATAATAGATTATTATACTTAACATATAGTAAAGAAGTCAAGTTAATTTTATCAAGAGAATCGAAATAAATAATACAAAGTGATTTTTCCCCATATTTTGGCTAACTGCTATAAATATTAGAAAAATTTTGAGCAAATTGATTTAATACATACATCTAATTATAATTACTTATTAAAAATGATACATTTAAAAATTTTCTCAATATATATCTCAATGCAATCATTA;start=138473;subtype=IES;support_ref=42;support_variant=28;type=IES;
scaffold51_132_with_IES	MILORD	internal_eliminated_sequence	138473	138792	.	.	.	ID=MILORD.132.138473.138792;Name=MILORD.132.138473.138792;bounded_by_ta=TRUE;common_boundary=LEFT;end=138792;ies_id=IESPGM.PTET51.1.132.127622;ies_left_dist=0;ies_min_dist=0;ies_right_dist=2;junction_seq=gagctcctaaactatTAtatcattacacaata;read_names=J00121:27:H3GGKBBXX:5:1125:17249:3354;sequence=TATAGCTATTGCAGAAAAATTATTTTGCCAGAAGGTATAAAGAAATATAAAATTATATTAAAATAAACTTAAAATATAAAAAATAAAGGGAGGTGAGATAATAGATTATTATACTTAACATATAGTAAAGAAGTCAAGTTAATTTTATCAAGAGAATCGAAATAAATAATACAAAGTGATTTTTCCCCATATTTTGGCTAACTGCTATAAATATTAGAAAAATTTTGAGCAAATTGATTTAATACATACATCTAATTATAATTACTTATTAAAAATGATACATTTAAAAATTTTCTCAATATATATCTCAATGCAATCAT;start=138473;subtype=PARTIAL_INTERNAL;support_ref=21;support_variant=1;type=ALTERNATIVE;
scaffold51_132_with_IES	MILORD	internal_eliminated_sequence	138479	138792	.	.	.	ID=MILORD.132.138479.138792;Name=MILORD.132.138479.138792;bounded_by_ta=TRUE;common_boundary=None;end=138792;ies_id=IESPGM.PTET51.1.132.127622;ies_left_dist=-6;ies_min_dist=2;ies_right_dist=2;junction_seq=ctaaactattatagcTAtatcattacacaata;read_names=J00121:27:H3GGKBBXX:5:1214:8643:44183;sequence=TATTGCAGAAAAATTATTTTGCCAGAAGGTATAAAGAAATATAAAATTATATTAAAATAAACTTAAAATATAAAAAATAAAGGGAGGTGAGATAATAGATTATTATACTTAACATATAGTAAAGAAGTCAAGTTAATTTTATCAAGAGAATCGAAATAAATAATACAAAGTGATTTTTCCCCATATTTTGGCTAACTGCTATAAATATTAGAAAAATTTTGAGCAAATTGATTTAATACATACATCTAATTATAATTACTTATTAAAAATGATACATTTAAAAATTTTCTCAATATATATCTCAATGCAATCAT;start=138479;subtype=INTERNAL;support_ref=24;support_variant=1;type=ALTERNATIVE;
scaffold51_132_with_IES	MILORD	internal_eliminated_sequence	138479	138794	.	.	.	ID=MILORD.132.138479.138794;Name=MILORD.132.138479.138794;bounded_by_ta=TRUE;common_boundary=RIGHT;end=138794;ies_id=IESPGM.PTET51.1.132.127622;ies_left_dist=-6;ies_min_dist=0;ies_right_dist=0;junction_seq=ctaaactattatagcTAtcattacacaataga;read_names=J00121:27:H3GGKBBXX:5:1203:3346:3143;sequence=TATTGCAGAAAAATTATTTTGCCAGAAGGTATAAAGAAATATAAAATTATATTAAAATAAACTTAAAATATAAAAAATAAAGGGAGGTGAGATAATAGATTATTATACTTAACATATAGTAAAGAAGTCAAGTTAATTTTATCAAGAGAATCGAAATAAATAATACAAAGTGATTTTTCCCCATATTTTGGCTAACTGCTATAAATATTAGAAAAATTTTGAGCAAATTGATTTAATACATACATCTAATTATAATTACTTATTAAAAATGATACATTTAAAAATTTTCTCAATATATATCTCAATGCAATCATTA;start=138479;subtype=PARTIAL_INTERNAL;support_ref=24;support_variant=1;type=ALTERNATIVE;
scaffold51_132_with_IES	MILORD	internal_eliminated_sequence	142019	142048	.	.	.	ID=MILORD.132.142019.142048;Name=MILORD.132.142019.142048;bounded_by_ta=TRUE;common_boundary=Both;end=142048;ies_id=IESPGM.PTET51.1.132.130846;ies_left_dist=0;ies_min_dist=0;ies_right_dist=0;junction_seq=tgttcctgaaatagtTAttttgaagatcattc;read_names=J00121:27:H3GGKBBXX:5:1102:27762:45906,J00121:27:H3GGKBBXX:5:2225:23165:40297,J00121:27:H3GGKBBXX:5:1103:11617:15821,J00121:27:H3GGKBBXX:5:2204:5416:28885,J00121:27:H3GGKBBXX:5:1125:31121:21553,J00121:27:H3GGKBBXX:5:2202:18030:7064,J00121:27:H3GGKBBXX:5:2107:5467:32982,J00121:27:H3GGKBBXX:5:2106:16640:8101,J00121:27:H3GGKBBXX:5:2124:12520:8629,J00121:27:H3GGKBBXX:5:1220:18487:30398,J00121:27:H3GGKBBXX:5:1211:4361:27408,J00121:27:H3GGKBBXX:5:1116:11373:4145,J00121:27:H3GGKBBXX:5:2226:23470:8295,J00121:27:H3GGKBBXX:5:1209:17634:4831,J00121:27:H3GGKBBXX:5:1225:19400:17350,J00121:27:H3GGKBBXX:5:1105:14661:42196,J00121:27:H3GGKBBXX:5:2125:31243:7697,J00121:27:H3GGKBBXX:5:2125:30492:44166,J00121:27:H3GGKBBXX:5:2109:19705:14748,J00121:27:H3GGKBBXX:5:1106:21694:7785,J00121:27:H3GGKBBXX:5:2201:31588:30169,J00121:27:H3GGKBBXX:5:1228:22972:44148,J00121:27:H3GGKBBXX:5:1203:25834:12392,J00121:27:H3GGKBBXX:5:2220:11292:28973,J00121:27:H3GGKBBXX:5:2205:21207:46786,J00121:27:H3GGKBBXX:5:2208:15148:23839;sequence=TACAGTGCAATAACTTAGTTATTTTCTCTG;start=142019;subtype=IES;support_ref=9;support_variant=26;type=IES;
scaffold51_132_with_IES	MILORD	internal_eliminated_sequence	145997	146026	.	.	.	ID=MILORD.132.145997.146026;Name=MILORD.132.145997.146026;bounded_by_ta=TRUE;common_boundary=Both;end=146026;ies_id=IESPGM.PTET51.1.132.134794;ies_left_dist=0;ies_min_dist=0;ies_right_dist=0;junction_seq=gcaatacttgttttgTAgagaatataatgaac;read_names=J00121:27:H3GGKBBXX:5:1212:23764:37572,J00121:27:H3GGKBBXX:5:1228:2575:3881,J00121:27:H3GGKBBXX:5:2220:11302:30749,J00121:27:H3GGKBBXX:5:2101:10419:1472,J00121:27:H3GGKBBXX:5:1219:4553:45889,J00121:27:H3GGKBBXX:5:2219:11667:34899,J00121:27:H3GGKBBXX:5:1105:26646:22379,J00121:27:H3GGKBBXX:5:2226:5548:39875,J00121:27:H3GGKBBXX:5:1102:14286:43304,J00121:27:H3GGKBBXX:5:1125:7202:36517,J00121:27:H3GGKBBXX:5:2211:8288:46698,J00121:27:H3GGKBBXX:5:1221:14194:47084,J00121:27:H3GGKBBXX:5:1114:18751:28463,J00121:27:H3GGKBBXX:5:2120:31507:11706,J00121:27:H3GGKBBXX:5:1205:16853:21799,J00121:27:H3GGKBBXX:5:1228:24911:3899,J00121:27:H3GGKBBXX:5:2209:18700:28305,J00121:27:H3GGKBBXX:5:1101:17066:4831,J00121:27:H3GGKBBXX:5:1103:20111:41475,J00121:27:H3GGKBBXX:5:1221:27356:20164,J00121:27:H3GGKBBXX:5:1122:7923:26195,J00121:27:H3GGKBBXX:5:1126:4188:32103,J00121:27:H3GGKBBXX:5:1218:4148:6572,J00121:27:H3GGKBBXX:5:1208:16660:20093,J00121:27:H3GGKBBXX:5:1112:29396:37660,J00121:27:H3GGKBBXX:5:2103:15209:8260,J00121:27:H3GGKBBXX:5:2221:21856:32367;sequence=TATAGTTCATTGAATTTATTACTTAATCTG;start=145997;subtype=IES;support_ref=60;support_variant=27;type=IES;
scaffold51_132_with_IES	MILORD	internal_eliminated_sequence	148475	148520	.	.	.	ID=MILORD.132.148475.148520;Name=MILORD.132.148475.148520;bounded_by_ta=TRUE;common_boundary=LEFT;end=148520;ies_id=IESPGM.PTET51.1.132.137242;ies_left_dist=0;ies_min_dist=0;ies_right_dist=9;junction_seq=tatttttgcatttaaTAtggagtgtatctaaa;read_names=J00121:27:H3GGKBBXX:5:1107:18883:5200;sequence=TACAGTCCCACCTTTAATTGCTTTGACTTCAAAACCATTCAATTAC;start=148475;subtype=PARTIAL_INTERNAL;support_ref=42;support_variant=1;type=ALTERNATIVE;
scaffold51_132_with_IES	MILORD	internal_eliminated_sequence	148475	148529	.	.	.	ID=MILORD.132.148475.148529;Name=MILORD.132.148475.148529;bounded_by_ta=TRUE;common_boundary=Both;end=148529;ies_id=IESPGM.PTET51.1.132.137242;ies_left_dist=0;ies_min_dist=0;ies_right_dist=0;junction_seq=tatttttgcatttaaTAtctaaaacttagatt;read_names=J00121:27:H3GGKBBXX:5:1105:16143:20674,J00121:27:H3GGKBBXX:5:1124:28260:31013,J00121:27:H3GGKBBXX:5:2202:8877:31646;sequence=TACAGTCCCACCTTTAATTGCTTTGACTTCAAAACCATTCAATTACTATGGAGTG;start=148475;subtype=IES;support_ref=84;support_variant=3;type=IES;
scaffold51_132_with_IES	MILORD	internal_eliminated_sequence	148858	148926	.	.	.	ID=MILORD.132.148858.148926;Name=MILORD.132.148858.148926;bounded_by_ta=TRUE;common_boundary=LEFT;end=148926;ies_id=IESPGM.PTET51.1.132.137570;ies_left_dist=0;ies_min_dist=0;ies_right_dist=-3;junction_seq=tcaaccgtgtgaaaaTAgaaaaatagatcgtt;read_names=J00121:27:H3GGKBBXX:5:2201:19938:37484;sequence=TACAGCCGATAAGGACACGAGTTTGATGTGTGACGTGAAATTGAAATATATTAAACTACTTGACTGTAA;start=148858;subtype=PARTIAL_EXTERNAL;support_ref=1;support_variant=1;type=ALTERNATIVE;
scaffold51_132_with_IES	MILORD	internal_eliminated_sequence	148858	148923	.	.	.	ID=MILORD.132.148858.148923;Name=MILORD.132.148858.148923;bounded_by_ta=TRUE;common_boundary=Both;end=148923;ies_id=IESPGM.PTET51.1.132.137570;ies_left_dist=0;ies_min_dist=0;ies_right_dist=0;junction_seq=tcaaccgtgtgaaaaTAatagaaaaatagatc;read_names=J00121:27:H3GGKBBXX:5:1220:17391:17667,J00121:27:H3GGKBBXX:5:2110:16498:20023,J00121:27:H3GGKBBXX:5:1222:24992:21342,J00121:27:H3GGKBBXX:5:1201:24586:13992,J00121:27:H3GGKBBXX:5:2203:24292:4620,J00121:27:H3GGKBBXX:5:2126:17868:36464,J00121:27:H3GGKBBXX:5:2103:19664:18792,J00121:27:H3GGKBBXX:5:1101:7699:44588,J00121:27:H3GGKBBXX:5:1117:30827:30327,J00121:27:H3GGKBBXX:5:2103:18710:18265,J00121:27:H3GGKBBXX:5:1124:30533:32420,J00121:27:H3GGKBBXX:5:2226:3853:29483,J00121:27:H3GGKBBXX:5:1220:3488:5605,J00121:27:H3GGKBBXX:5:2218:18456:36569,J00121:27:H3GGKBBXX:5:2210:29143:22344,J00121:27:H3GGKBBXX:5:2225:3488:7750,J00121:27:H3GGKBBXX:5:2214:22638:7767;sequence=TACAGCCGATAAGGACACGAGTTTGATGTGTGACGTGAAATTGAAATATATTAAACTACTTGACTG;start=148858;subtype=IES;support_ref=2;support_variant=17;type=IES;
scaffold51_132_with_IES	MILORD	internal_eliminated_sequence	149132	149206	.	.	.	ID=MILORD.132.149132.149206;Name=MILORD.132.149132.149206;bounded_by_ta=TRUE;common_boundary=None;end=149206;ies_id=IESPGM.PTET51.1.132.137839;ies_left_dist=61;ies_min_dist=14;ies_right_dist=14;junction_seq=cttgtatcctccttgTAttactcacattataa;read_names=J00121:27:H3GGKBBXX:5:1120:14458:20322;sequence=TATACAAGGATCTAGGCTTTCGATTTATGAAAAGTCAATTTGAATTAAATTTTCTTACATTTATAATTACAACCA;start=149132;subtype=OVERLAPPING;support_ref=73;support_variant=1;type=ALTERNATIVE;
scaffold51_132_with_IES	MILORD	internal_eliminated_sequence	149193	149220	.	.	.	ID=MILORD.132.149193.149220;Name=MILORD.132.149193.149220;bounded_by_ta=TRUE;common_boundary=Both;end=149220;ies_id=IESPGM.PTET51.1.132.137839;ies_left_dist=0;ies_min_dist=0;ies_right_dist=0;junction_seq=aaattttcttacattTAacaataattacataa;read_names=J00121:27:H3GGKBBXX:5:1222:7344:23364,J00121:27:H3GGKBBXX:5:1128:6086:7117,J00121:27:H3GGKBBXX:5:2120:30634:37167,J00121:27:H3GGKBBXX:5:2115:2859:15416,J00121:27:H3GGKBBXX:5:2122:31609:26512,J00121:27:H3GGKBBXX:5:1204:21521:43322,J00121:27:H3GGKBBXX:5:2202:11799:29501,J00121:27:H3GGKBBXX:5:2203:4929:30784,J00121:27:H3GGKBBXX:5:1215:26108:34706,J00121:27:H3GGKBBXX:5:1121:25804:21307,J00121:27:H3GGKBBXX:5:2201:8887:2545,J00121:27:H3GGKBBXX:5:1227:13108:41721;sequence=TATAATTACAACCATATTACTCACATTA;start=149193;subtype=IES;support_ref=84;support_variant=12;type=IES;
scaffold51_132_with_IES	MILORD	internal_eliminated_sequence	149569	149671	.	.	.	ID=MILORD.132.149569.149671;Name=MILORD.132.149569.149671;bounded_by_ta=TRUE;common_boundary=LEFT;end=149671;ies_id=IESPGM.PTET51.1.132.138187;ies_left_dist=0;ies_min_dist=0;ies_right_dist=5;junction_seq=attgactagtcaattTAttgtaataaactctc;read_names=J00121:27:H3GGKBBXX:5:1211:15057:39365,J00121:27:H3GGKBBXX:5:1210:22008:9174;sequence=TACAGTAGATTAGAAAACTATTGTATTTAGTAGTTTAATAGTTTGTTATTTTAATATAACTTATTAAATTAATCAGAAATAAAAGTAATCATAACTTCCTTCT;start=149569;subtype=PARTIAL_INTERNAL;support_ref=4;support_variant=2;type=ALTERNATIVE;
scaffold51_132_with_IES	MILORD	internal_eliminated_sequence	149569	149679	.	.	.	ID=MILORD.132.149569.149679;Name=MILORD.132.149569.149679;bounded_by_ta=TRUE;common_boundary=LEFT;end=149679;ies_id=IESPGM.PTET51.1.132.138187;ies_left_dist=0;ies_min_dist=0;ies_right_dist=-3;junction_seq=attgactagtcaattTAaactctcgaggtttc;read_names=J00121:27:H3GGKBBXX:5:1204:4584:14607,J00121:27:H3GGKBBXX:5:1210:10815:34301,J00121:27:H3GGKBBXX:5:2203:13748:5868;sequence=TACAGTAGATTAGAAAACTATTGTATTTAGTAGTTTAATAGTTTGTTATTTTAATATAACTTATTAAATTAATCAGAAATAAAAGTAATCATAACTTCCTTCTTATTGTAA;start=149569;subtype=PARTIAL_EXTERNAL;support_ref=4;support_variant=3;type=ALTERNATIVE;
scaffold51_132_with_IES	MILORD	internal_eliminated_sequence	149569	149676	.	.	.	ID=MILORD.132.149569.149676;Name=MILORD.132.149569.149676;bounded_by_ta=TRUE;common_boundary=Both;end=149676;ies_id=IESPGM.PTET51.1.132.138187;ies_left_dist=0;ies_min_dist=0;ies_right_dist=0;junction_seq=attgactagtcaattTAataaactctcgaggt;read_names=J00121:27:H3GGKBBXX:5:1220:14793:37501,J00121:27:H3GGKBBXX:5:1127:23845:8312,J00121:27:H3GGKBBXX:5:2211:10470:39998,J00121:27:H3GGKBBXX:5:2213:1864:8418,J00121:27:H3GGKBBXX:5:1118:21927:46803,J00121:27:H3GGKBBXX:5:1126:27499:15768,J00121:27:H3GGKBBXX:5:1206:22891:34688,J00121:27:H3GGKBBXX:5:2214:6786:16524,J00121:27:H3GGKBBXX:5:2122:16173:30925,J00121:27:H3GGKBBXX:5:2113:26271:46803,J00121:27:H3GGKBBXX:5:1228:5670:3125,J00121:27:H3GGKBBXX:5:2203:12824:23645,J00121:27:H3GGKBBXX:5:2115:13738:7257,J00121:27:H3GGKBBXX:5:1113:8988:21571,J00121:27:H3GGKBBXX:5:1127:5172:29940,J00121:27:H3GGKBBXX:5:2215:26687:14889,J00121:27:H3GGKBBXX:5:2114:24332:4620,J00121:27:H3GGKBBXX:5:1120:5010:39330,J00121:27:H3GGKBBXX:5:1222:22942:4215,J00121:27:H3GGKBBXX:5:2201:12733:43427,J00121:27:H3GGKBBXX:5:1122:16630:7380,J00121:27:H3GGKBBXX:5:1109:16244:42618,J00121:27:H3GGKBBXX:5:2103:13626:29888,J00121:27:H3GGKBBXX:5:1201:10379:48350,J00121:27:H3GGKBBXX:5:2120:28757:17456,J00121:27:H3GGKBBXX:5:2203:18873:14432,J00121:27:H3GGKBBXX:5:2126:17249:4901,J00121:27:H3GGKBBXX:5:2217:10054:48386,J00121:27:H3GGKBBXX:5:2219:12185:7697,J00121:27:H3GGKBBXX:5:1107:5162:31118,J00121:27:H3GGKBBXX:5:1212:16924:48298,J00121:27:H3GGKBBXX:5:2227:19654:5728,J00121:27:H3GGKBBXX:5:2102:3204:22837,J00121:27:H3GGKBBXX:5:1128:6400:47260;sequence=TACAGTAGATTAGAAAACTATTGTATTTAGTAGTTTAATAGTTTGTTATTTTAATATAACTTATTAAATTAATCAGAAATAAAAGTAATCATAACTTCCTTCTTATTG;start=149569;subtype=IES;support_ref=4;support_variant=34;type=IES;
scaffold51_132_with_IES	MILORD	internal_eliminated_sequence	152156	152298	.	.	.	ID=MILORD.132.152156.152298;Name=MILORD.132.152156.152298;bounded_by_ta=TRUE;common_boundary=LEFT;end=152298;ies_id=IESPGM.PTET51.1.132.140666;ies_left_dist=0;ies_min_dist=0;ies_right_dist=-3;junction_seq=catcaacagattaagTAcaatcttttgaaatg;read_names=J00121:27:H3GGKBBXX:5:2224:9080:27320;sequence=TATCATAACTTTATATAATAATCAATATATATGAATAAGTATAGGAAATGAATCTGATAATAGTATTATTGATAGATTTTGATTATCAAAATGTATATCAAATTTGATTTAATTCAACTATTAATTTTATTTTAAATCATTAG;start=152156;subtype=PARTIAL_EXTERNAL;support_ref=4;support_variant=1;type=ALTERNATIVE;
scaffold51_132_with_IES	MILORD	internal_eliminated_sequence	152156	152221	.	.	.	ID=MILORD.132.152156.152221;Name=MILORD.132.152156.152221;bounded_by_ta=TRUE;common_boundary=LEFT;end=152221;ies_id=IESPGM.PTET51.1.132.140666;ies_left_dist=0;ies_min_dist=0;ies_right_dist=74;junction_seq=catcaacagattaagTAttgatagattttgat;read_names=J00121:27:H3GGKBBXX:5:1127:29873:42108;sequence=TATCATAACTTTATATAATAATCAATATATATGAATAAGTATAGGAAATGAATCTGATAATAGTAT;start=152156;subtype=PARTIAL_INTERNAL;support_ref=4;support_variant=1;type=ALTERNATIVE;
scaffold51_132_with_IES	MILORD	internal_eliminated_sequence	152156	152295	.	.	.	ID=MILORD.132.152156.152295;Name=MILORD.132.152156.152295;bounded_by_ta=TRUE;common_boundary=Both;end=152295;ies_id=IESPGM.PTET51.1.132.140666;ies_left_dist=0;ies_min_dist=0;ies_right_dist=0;junction_seq=catcaacagattaagTAgtacaatcttttgaa;read_names=J00121:27:H3GGKBBXX:5:1228:14164:47841,J00121:27:H3GGKBBXX:5:1226:14286:42847,J00121:27:H3GGKBBXX:5:2219:29203:22661,J00121:27:H3GGKBBXX:5:2214:25286:48087,J00121:27:H3GGKBBXX:5:2210:9455:12462,J00121:27:H3GGKBBXX:5:2221:22607:5007,J00121:27:H3GGKBBXX:5:2226:2605:43146,J00121:27:H3GGKBBXX:5:1122:8481:34301,J00121:27:H3GGKBBXX:5:1201:2930:48878;sequence=TATCATAACTTTATATAATAATCAATATATATGAATAAGTATAGGAAATGAATCTGATAATAGTATTATTGATAGATTTTGATTATCAAAATGTATATCAAATTTGATTTAATTCAACTATTAATTTTATTTTAAATCAT;start=152156;subtype=IES;support_ref=8;support_variant=9;type=IES;
scaffold51_132_with_IES	MILORD	internal_eliminated_sequence	152156	152215	.	.	.	ID=MILORD.132.152156.152215;Name=MILORD.132.152156.152215;bounded_by_ta=TRUE;common_boundary=LEFT;end=152215;ies_id=IESPGM.PTET51.1.132.140666;ies_left_dist=0;ies_min_dist=0;ies_right_dist=80;junction_seq=catcaacagattaagTAgtattattgatagat;read_names=J00121:27:H3GGKBBXX:5:1228:24850:13183,J00121:27:H3GGKBBXX:5:2224:13667:6818,J00121:27:H3GGKBBXX:5:2102:24931:10757,J00121:27:H3GGKBBXX:5:1223:15909:16999,J00121:27:H3GGKBBXX:5:2226:22171:20287;sequence=TATCATAACTTTATATAATAATCAATATATATGAATAAGTATAGGAAATGAATCTGATAA;start=152156;subtype=PARTIAL_INTERNAL;support_ref=8;support_variant=5;type=ALTERNATIVE;
scaffold51_132_with_IES	MILORD	internal_eliminated_sequence	152167	152215	.	.	.	ID=MILORD.132.152167.152215;Name=MILORD.132.152167.152215;bounded_by_ta=TRUE;common_boundary=None;end=152215;ies_id=IESPGM.PTET51.1.132.140666;ies_left_dist=-11;ies_min_dist=11;ies_right_dist=80;junction_seq=taagtatcataacttTAgtattattgatagat;read_names=J00121:27:H3GGKBBXX:5:2201:28595:30151;sequence=TATATAATAATCAATATATATGAATAAGTATAGGAAATGAATCTGATAA;start=152167;subtype=INTERNAL;support_ref=3;support_variant=1;type=ALTERNATIVE;
scaffold51_132_with_IES	MILORD	internal_eliminated_sequence	152167	152295	.	.	.	ID=MILORD.132.152167.152295;Name=MILORD.132.152167.152295;bounded_by_ta=TRUE;common_boundary=RIGHT;end=152295;ies_id=IESPGM.PTET51.1.132.140666;ies_left_dist=-11;ies_min_dist=0;ies_right_dist=0;junction_seq=taagtatcataacttTAgtacaatcttttgaa;read_names=J00121:27:H3GGKBBXX:5:2214:17584:10510,J00121:27:H3GGKBBXX:5:2210:23246:20463;sequence=TATATAATAATCAATATATATGAATAAGTATAGGAAATGAATCTGATAATAGTATTATTGATAGATTTTGATTATCAAAATGTATATCAAATTTGATTTAATTCAACTATTAATTTTATTTTAAATCAT;start=152167;subtype=PARTIAL_INTERNAL;support_ref=3;support_variant=2;type=ALTERNATIVE;
scaffold51_132_with_IES	MILORD	internal_eliminated_sequence	152169	152215	.	.	.	ID=MILORD.132.152169.152215;Name=MILORD.132.152169.152215;bounded_by_ta=TRUE;common_boundary=None;end=152215;ies_id=IESPGM.PTET51.1.132.140666;ies_left_dist=-13;ies_min_dist=13;ies_right_dist=80;junction_seq=agtatcataactttaTAgtattattgatagat;read_names=J00121:27:H3GGKBBXX:5:1217:23236:43937;sequence=TATAATAATCAATATATATGAATAAGTATAGGAAATGAATCTGATAA;start=152169;subtype=INTERNAL;support_ref=3;support_variant=1;type=ALTERNATIVE;
scaffold51_132_with_IES	MILORD	internal_eliminated_sequence	152216	152295	.	.	.	ID=MILORD.132.152216.152295;Name=MILORD.132.152216.152295;bounded_by_ta=TRUE;common_boundary=RIGHT;end=152295;ies_id=IESPGM.PTET51.1.132.140666;ies_left_dist=-60;ies_min_dist=0;ies_right_dist=0;junction_seq=aaatgaatctgataaTAgtacaatcttttgaa;read_names=J00121:27:H3GGKBBXX:5:1120:28118:32877;sequence=TAGTATTATTGATAGATTTTGATTATCAAAATGTATATCAAATTTGATTTAATTCAACTATTAATTTTATTTTAAATCAT;start=152216;subtype=PARTIAL_INTERNAL;support_ref=1;support_variant=1;type=ALTERNATIVE;
scaffold51_132_with_IES	MILORD	internal_eliminated_sequence	152222	152298	.	.	.	ID=MILORD.132.152222.152298;Name=MILORD.132.152222.152298;bounded_by_ta=TRUE;common_boundary=None;end=152298;ies_id=IESPGM.PTET51.1.132.140666;ies_left_dist=-66;ies_min_dist=3;ies_right_dist=-3;junction_seq=atctgataatagtatTAcaatcttttgaaatg;read_names=J00121:27:H3GGKBBXX:5:1227:19410:43075;sequence=TATTGATAGATTTTGATTATCAAAATGTATATCAAATTTGATTTAATTCAACTATTAATTTTATTTTAAATCATTAG;start=152222;subtype=OVERLAPPING;support_ref=1;support_variant=1;type=ALTERNATIVE;
scaffold51_132_with_IES	MILORD	internal_eliminated_sequence	153542	153569	.	.	.	ID=MILORD.132.153542.153569;Name=MILORD.132.153542.153569;bounded_by_ta=TRUE;common_boundary=Both;end=153569;ies_id=IESPGM.PTET51.1.132.141912;ies_left_dist=0;ies_min_dist=0;ies_right_dist=0;junction_seq=agatgtgatcttgtgTAaaccagaatccaaat;read_names=J00121:27:H3GGKBBXX:5:1119:29051:10264,J00121:27:H3GGKBBXX:5:2213:5030:7187,J00121:27:H3GGKBBXX:5:2226:10571:12673,J00121:27:H3GGKBBXX:5:1223:29751:31664,J00121:27:H3GGKBBXX:5:1220:9658:8383,J00121:27:H3GGKBBXX:5:1216:23054:44605,J00121:27:H3GGKBBXX:5:1111:10409:12216,J00121:27:H3GGKBBXX:5:2212:25946:10792,J00121:27:H3GGKBBXX:5:1124:11383:42073,J00121:27:H3GGKBBXX:5:1214:24657:24384,J00121:27:H3GGKBBXX:5:1106:29954:37431,J00121:27:H3GGKBBXX:5:2203:12499:47454,J00121:27:H3GGKBBXX:5:2221:21105:8910,J00121:27:H3GGKBBXX:5:2221:17919:40737,J00121:27:H3GGKBBXX:5:2224:22293:38011,J00121:27:H3GGKBBXX:5:1121:13047:9156,J00121:27:H3GGKBBXX:5:2219:9354:43550,J00121:27:H3GGKBBXX:5:1102:9333:35426,J00121:27:H3GGKBBXX:5:2115:13382:48386,J00121:27:H3GGKBBXX:5:1213:1793:13324,J00121:27:H3GGKBBXX:5:2223:3011:24612,J00121:27:H3GGKBBXX:5:1126:20385:31892,J00121:27:H3GGKBBXX:5:2221:17655:36306,J00121:27:H3GGKBBXX:5:2206:7151:11143,J00121:27:H3GGKBBXX:5:2104:28879:25333,J00121:27:H3GGKBBXX:5:1204:10896:5956,J00121:27:H3GGKBBXX:5:2201:18741:25703,J00121:27:H3GGKBBXX:5:1108:2311:2650,J00121:27:H3GGKBBXX:5:2220:3884:27004,J00121:27:H3GGKBBXX:5:2219:2859:2756,J00121:27:H3GGKBBXX:5:2116:30949:19038,J00121:27:H3GGKBBXX:5:1102:9435:16542,J00121:27:H3GGKBBXX:5:2225:19827:20726,J00121:27:H3GGKBBXX:5:1117:4097:29343,J00121:27:H3GGKBBXX:5:2106:29335:23804,J00121:27:H3GGKBBXX:5:2109:14803:24577,J00121:27:H3GGKBBXX:5:2119:10236:20146,J00121:27:H3GGKBBXX:5:1226:7760:32209,J00121:27:H3GGKBBXX:5:2213:23591:7169;sequence=TATGGATATCTATTAAATTAATCATCTA;start=153542;subtype=IES;support_ref=12;support_variant=39;type=IES;
scaffold51_132_with_IES	MILORD	internal_eliminated_sequence	155214	155280	.	.	.	ID=MILORD.132.155214.155280;Name=MILORD.132.155214.155280;bounded_by_ta=TRUE;common_boundary=Both;end=155280;ies_id=IESPGM.PTET51.1.132.143556;ies_left_dist=0;ies_min_dist=0;ies_right_dist=0;junction_seq=aactacaagcattagTAcataccctgaagatg;read_names=J00121:27:H3GGKBBXX:5:1211:21846:25492,J00121:27:H3GGKBBXX:5:2224:14458:15821,J00121:27:H3GGKBBXX:5:2215:9587:46205,J00121:27:H3GGKBBXX:5:1126:18243:8172,J00121:27:H3GGKBBXX:5:2111:15574:12691,J00121:27:H3GGKBBXX:5:2206:16579:34020,J00121:27:H3GGKBBXX:5:1107:13281:2281,J00121:27:H3GGKBBXX:5:1126:18294:8154,J00121:27:H3GGKBBXX:5:2109:14194:23100,J00121:27:H3GGKBBXX:5:2110:15564:29167,J00121:27:H3GGKBBXX:5:2115:24921:29307,J00121:27:H3GGKBBXX:5:1216:9293:37923,J00121:27:H3GGKBBXX:5:2226:27783:37185,J00121:27:H3GGKBBXX:5:2123:14306:32437,J00121:27:H3GGKBBXX:5:2119:28280:28727,J00121:27:H3GGKBBXX:5:2126:4442:31347;sequence=TATTGATGAATCACATTATTTATAATTTTAATAGGAGAGCTGTAATTGATTATTATTGCTATCACAA;start=155214;subtype=IES;support_ref=70;support_variant=16;type=IES;
scaffold51_132_with_IES	MILORD	internal_eliminated_sequence	157189	157235	.	.	.	ID=MILORD.132.157189.157235;Name=MILORD.132.157189.157235;bounded_by_ta=TRUE;common_boundary=Both;end=157235;ies_id=IESPGM.PTET51.1.132.145464;ies_left_dist=0;ies_min_dist=0;ies_right_dist=0;junction_seq=aaaaaacaaatttgaTAtcagaaggtataagt;read_names=J00121:27:H3GGKBBXX:5:1225:4472:15082,J00121:27:H3GGKBBXX:5:1219:1428:9561,J00121:27:H3GGKBBXX:5:1109:2706:42583,J00121:27:H3GGKBBXX:5:2220:13088:17069,J00121:27:H3GGKBBXX:5:1104:12154:16084,J00121:27:H3GGKBBXX:5:1115:27458:2756,J00121:27:H3GGKBBXX:5:1108:16610:32384,J00121:27:H3GGKBBXX:5:2215:14255:46944,J00121:27:H3GGKBBXX:5:1213:19481:31910,J00121:27:H3GGKBBXX:5:2210:18984:39418,J00121:27:H3GGKBBXX:5:1112:15554:2387,J00121:27:H3GGKBBXX:5:2209:27762:45168,J00121:27:H3GGKBBXX:5:2118:17553:24208,J00121:27:H3GGKBBXX:5:2220:9841:36165,J00121:27:H3GGKBBXX:5:1205:19309:5552,J00121:27:H3GGKBBXX:5:1202:7649:7679,J00121:27:H3GGKBBXX:5:2110:29092:16313,J00121:27:H3GGKBBXX:5:1216:3934:32156,J00121:27:H3GGKBBXX:5:1210:17837:38697,J00121:27:H3GGKBBXX:5:2225:23825:40561,J00121:27:H3GGKBBXX:5:1224:29315:32666,J00121:27:H3GGKBBXX:5:1118:21065:9473,J00121:27:H3GGKBBXX:5:1203:26301:6378,J00121:27:H3GGKBBXX:5:1210:18071:38855,J00121:27:H3GGKBBXX:5:2118:25033:25703,J00121:27:H3GGKBBXX:5:1203:17289:34618,J00121:27:H3GGKBBXX:5:2213:8968:44500,J00121:27:H3GGKBBXX:5:1227:6522:32138,J00121:27:H3GGKBBXX:5:2111:7446:1560,J00121:27:H3GGKBBXX:5:1121:5010:18546,J00121:27:H3GGKBBXX:5:1205:29041:23505,J00121:27:H3GGKBBXX:5:1213:28047:19918,J00121:27:H3GGKBBXX:5:2113:25357:48561,J00121:27:H3GGKBBXX:5:2111:25124:36939,J00121:27:H3GGKBBXX:5:2119:26758:34952,J00121:27:H3GGKBBXX:5:1201:4229:3090,J00121:27:H3GGKBBXX:5:2121:19958:40965,J00121:27:H3GGKBBXX:5:1115:19837:13992;sequence=TACAGCTGATTAAATCTACCTCTCAATTTGGCAATTTGACTTAACTG;start=157189;subtype=IES;support_ref=0;support_variant=38;type=IES;
scaffold51_132_with_IES	MILORD	internal_eliminated_sequence	157189	157247	.	.	.	ID=MILORD.132.157189.157247;Name=MILORD.132.157189.157247;bounded_by_ta=TRUE;common_boundary=LEFT;end=157247;ies_id=IESPGM.PTET51.1.132.145464;ies_left_dist=0;ies_min_dist=0;ies_right_dist=-12;junction_seq=aaaaaacaaatttgaTAagttaactgcataag;read_names=J00121:27:H3GGKBBXX:5:1216:13078:22502;sequence=TACAGCTGATTAAATCTACCTCTCAATTTGGCAATTTGACTTAACTGTATCAGAAGGTA;start=157189;subtype=PARTIAL_EXTERNAL;support_ref=0;support_variant=1;type=ALTERNATIVE;
scaffold51_132_with_IES	MILORD	internal_eliminated_sequence	157862	157891	.	.	.	ID=MILORD.132.157862.157891;Name=MILORD.132.157862.157891;bounded_by_ta=TRUE;common_boundary=Both;end=157891;ies_id=IESPGM.PTET51.1.132.146090;ies_left_dist=0;ies_min_dist=0;ies_right_dist=0;junction_seq=agtcacctaaatcagTAcaaacattagaattg;read_names=J00121:27:H3GGKBBXX:5:1125:6431:12181,J00121:27:H3GGKBBXX:5:2116:25012:30099,J00121:27:H3GGKBBXX:5:2128:17208:17069,J00121:27:H3GGKBBXX:5:1109:14742:30943,J00121:27:H3GGKBBXX:5:1121:26484:46856,J00121:27:H3GGKBBXX:5:2102:24941:13377,J00121:27:H3GGKBBXX:5:1123:22851:35004,J00121:27:H3GGKBBXX:5:1111:22221:43972,J00121:27:H3GGKBBXX:5:1109:15199:30398,J00121:27:H3GGKBBXX:5:1109:23520:19566,J00121:27:H3GGKBBXX:5:1208:22445:39893,J00121:27:H3GGKBBXX:5:2115:27113:44570,J00121:27:H3GGKBBXX:5:2103:5365:11425,J00121:27:H3GGKBBXX:5:1210:19025:15434,J00121:27:H3GGKBBXX:5:2210:15625:35884,J00121:27:H3GGKBBXX:5:2105:15848:11794,J00121:27:H3GGKBBXX:5:2123:27428:21588,J00121:27:H3GGKBBXX:5:2111:19877:5763,J00121:27:H3GGKBBXX:5:1109:21471:4690,J00121:27:H3GGKBBXX:5:1103:11708:15381,J00121:27:H3GGKBBXX:5:2116:13119:8928,J00121:27:H3GGKBBXX:5:2218:6299:42478,J00121:27:H3GGKBBXX:5:1103:27032:45484,J00121:27:H3GGKBBXX:5:2223:17594:1666,J00121:27:H3GGKBBXX:5:2107:27904:13693,J00121:27:H3GGKBBXX:5:1226:19350:29817,J00121:27:H3GGKBBXX:5:1122:2646:27989,J00121:27:H3GGKBBXX:5:1117:16325:1648,J00121:27:H3GGKBBXX:5:2212:8948:7293,J00121:27:H3GGKBBXX:5:2103:19684:35848,J00121:27:H3GGKBBXX:5:1223:9962:2299,J00121:27:H3GGKBBXX:5:2220:5345:8330,J00121:27:H3GGKBBXX:5:2117:3975:29307,J00121:27:H3GGKBBXX:5:1213:9404:26406,J00121:27:H3GGKBBXX:5:2222:29132:44763,J00121:27:H3GGKBBXX:5:2220:17381:28305,J00121:27:H3GGKBBXX:5:1226:19035:23470,J00121:27:H3GGKBBXX:5:1103:22221:6660,J00121:27:H3GGKBBXX:5:1222:27113:40842,J00121:27:H3GGKBBXX:5:1217:18396:41247;sequence=TATGATAGAAATTAATGCGTATTGTGATCA;start=157862;subtype=IES;support_ref=9;support_variant=40;type=IES;
scaffold51_132_with_IES	MILORD	internal_eliminated_sequence	158355	158410	.	.	.	ID=MILORD.132.158355.158410;Name=MILORD.132.158355.158410;bounded_by_ta=TRUE;common_boundary=None;end=158410;ies_id=IESPGM.PTET51.1.132.146090;ies_left_dist=-493;ies_min_dist=493;ies_right_dist=-519;junction_seq=agtcagcgtcagataTAggaaaatggcattat;read_names=J00121:27:H3GGKBBXX:5:1225:25682:25210,J00121:27:H3GGKBBXX:5:2207:19898:45115;sequence=TACTCCTTCCTCTTTAGATTAAATAGAACAATCTGAAATTATATTTACATCATCAA;start=158355;subtype=MAC;support_ref=80;support_variant=2;type=CRYPTIC;
scaffold51_132_with_IES	MILORD	internal_eliminated_sequence	158943	158970	.	.	.	ID=MILORD.132.158943.158970;Name=MILORD.132.158943.158970;bounded_by_ta=TRUE;common_boundary=Both;end=158970;ies_id=IESPGM.PTET51.1.132.147141;ies_left_dist=0;ies_min_dist=0;ies_right_dist=0;junction_seq=ctttagtgttaaatgTActaagaactatctaa;read_names=J00121:27:H3GGKBBXX:5:1215:20588:30063,J00121:27:H3GGKBBXX:5:2105:21399:39945,J00121:27:H3GGKBBXX:5:2219:20740:6449,J00121:27:H3GGKBBXX:5:2224:16021:12023,J00121:27:H3GGKBBXX:5:2227:2443:9913,J00121:27:H3GGKBBXX:5:2205:27549:45783,J00121:27:H3GGKBBXX:5:2213:18659:39418,J00121:27:H3GGKBBXX:5:1212:16579:22696,J00121:27:H3GGKBBXX:5:2203:10947:2774,J00121:27:H3GGKBBXX:5:1211:12581:28041,J00121:27:H3GGKBBXX:5:1118:9110:27971,J00121:27:H3GGKBBXX:5:1224:13342:40930,J00121:27:H3GGKBBXX:5:2101:23937:12550,J00121:27:H3GGKBBXX:5:1217:6999:27795,J00121:27:H3GGKBBXX:5:2228:21136:24542,J00121:27:H3GGKBBXX:5:2215:10267:19988,J00121:27:H3GGKBBXX:5:2220:27478:25509,J00121:27:H3GGKBBXX:5:2208:6218:31505,J00121:27:H3GGKBBXX:5:2201:3224:37185,J00121:27:H3GGKBBXX:5:2220:18670:37853,J00121:27:H3GGKBBXX:5:2209:16478:33000,J00121:27:H3GGKBBXX:5:2126:11688:8031,J00121:27:H3GGKBBXX:5:2102:6025:29659,J00121:27:H3GGKBBXX:5:2125:15463:36939,J00121:27:H3GGKBBXX:5:1213:28483:44025,J00121:27:H3GGKBBXX:5:2207:19613:25632,J00121:27:H3GGKBBXX:5:1127:8775:28762,J00121:27:H3GGKBBXX:5:2123:29904:39699;sequence=TACAGATTCAGAATTTGCAATTTTATTA;start=158943;subtype=IES;support_ref=9;support_variant=28;type=IES;
scaffold51_132_with_IES	MILORD	internal_eliminated_sequence	159349	159376	.	.	.	ID=MILORD.132.159349.159376;Name=MILORD.132.159349.159376;bounded_by_ta=TRUE;common_boundary=Both;end=159376;ies_id=IESPGM.PTET51.1.132.147519;ies_left_dist=0;ies_min_dist=0;ies_right_dist=0;junction_seq=ctttgtcatatcattTActccaatcgaatatg;read_names=J00121:27:H3GGKBBXX:5:1218:18243:47489,J00121:27:H3GGKBBXX:5:2215:29427:23540,J00121:27:H3GGKBBXX:5:2220:10906:25316,J00121:27:H3GGKBBXX:5:2119:24799:25896,J00121:27:H3GGKBBXX:5:2211:17503:28481,J00121:27:H3GGKBBXX:5:2221:19735:1508,J00121:27:H3GGKBBXX:5:2115:9090:34336,J00121:27:H3GGKBBXX:5:2122:20101:47014,J00121:27:H3GGKBBXX:5:2208:24413:7890,J00121:27:H3GGKBBXX:5:1117:19644:38697,J00121:27:H3GGKBBXX:5:1228:11292:39031,J00121:27:H3GGKBBXX:5:1105:5254:21008,J00121:27:H3GGKBBXX:5:1120:4827:5183,J00121:27:H3GGKBBXX:5:1202:23896:35479,J00121:27:H3GGKBBXX:5:1126:12713:5059,J00121:27:H3GGKBBXX:5:1114:7933:19636,J00121:27:H3GGKBBXX:5:1201:20334:31031,J00121:27:H3GGKBBXX:5:1213:8430:35444,J00121:27:H3GGKBBXX:5:1205:24667:5692,J00121:27:H3GGKBBXX:5:2223:30228:43392,J00121:27:H3GGKBBXX:5:1217:1661:37994;sequence=TATGGCTAAATGGAATTCTTGGCAATCA;start=159349;subtype=IES;support_ref=3;support_variant=21;type=IES;
scaffold51_132_with_IES	MILORD	internal_eliminated_sequence	159444	159469	.	.	.	ID=MILORD.132.159444.159469;Name=MILORD.132.159444.159469;bounded_by_ta=TRUE;common_boundary=Both;end=159469;ies_id=IESPGM.PTET51.1.132.147586;ies_left_dist=0;ies_min_dist=0;ies_right_dist=0;junction_seq=gaagagatgtactggTActacttacttaatat;read_names=J00121:27:H3GGKBBXX:5:1202:1854:22080,J00121:27:H3GGKBBXX:5:1214:13809:1683,J00121:27:H3GGKBBXX:5:1222:19958:16665,J00121:27:H3GGKBBXX:5:2101:7730:5147,J00121:27:H3GGKBBXX:5:1118:28615:35778,J00121:27:H3GGKBBXX:5:1201:16549:37589,J00121:27:H3GGKBBXX:5:2116:29711:18300,J00121:27:H3GGKBBXX:5:1226:21197:11390,J00121:27:H3GGKBBXX:5:2102:19421:38240,J00121:27:H3GGKBBXX:5:2214:24962:13658,J00121:27:H3GGKBBXX:5:1105:9171:43445,J00121:27:H3GGKBBXX:5:1107:8562:29061,J00121:27:H3GGKBBXX:5:1109:12469:6431,J00121:27:H3GGKBBXX:5:2226:32075:21658,J00121:27:H3GGKBBXX:5:2201:18700:46487;sequence=TAGAATTCAATTAACAACTTTGTTTA;start=159444;subtype=IES;support_ref=52;support_variant=15;type=IES;
scaffold51_132_with_IES	MILORD	internal_eliminated_sequence	159789	159815	.	.	.	ID=MILORD.132.159789.159815;Name=MILORD.132.159789.159815;bounded_by_ta=TRUE;common_boundary=None;end=159815;ies_id=IESPGM.PTET51.1.132.147586;ies_left_dist=-345;ies_min_dist=345;ies_right_dist=-346;junction_seq=ttatttcattttgatTAtatttcatgcaaata;read_names=J00121:27:H3GGKBBXX:5:1223:25844:43533,J00121:27:H3GGKBBXX:5:1203:3204:16542;sequence=TATAATATATATATTTATATGTATTTA;start=159789;subtype=MAC;support_ref=168;support_variant=2;type=CRYPTIC;
scaffold51_132_with_IES	MILORD	internal_eliminated_sequence	162786	162844	.	.	.	ID=MILORD.132.162786.162844;Name=MILORD.132.162786.162844;bounded_by_ta=TRUE;common_boundary=None;end=162844;ies_id=IESPGM.PTET51.1.132.151278;ies_left_dist=376;ies_min_dist=343;ies_right_dist=343;junction_seq=aattgagaatcatttTAttagaaggtaattag;read_names=J00121:27:H3GGKBBXX:5:2227:13930:22151,J00121:27:H3GGKBBXX:5:1121:5203:8857;sequence=TACGCTTAATAATTGAATAAATTAAAAGTTTCAATTAAGAAATTTTGTCTTATTTACTA;start=162786;subtype=MAC;support_ref=228;support_variant=2;type=CRYPTIC;
scaffold51_132_with_IES	MILORD	internal_eliminated_sequence	163151	163210	.	.	.	ID=MILORD.132.163151.163210;Name=MILORD.132.163151.163210;bounded_by_ta=TRUE;common_boundary=None;end=163210;ies_id=IESPGM.PTET51.1.132.151278;ies_left_dist=11;ies_min_dist=11;ies_right_dist=-23;junction_seq=aaattcaattaatcaTAaaagtcatccaaata;read_names=J00121:27:H3GGKBBXX:5:1202:24972:33791;sequence=TATATTTAGTATATAATTTAAATTTCGAATGTAACCATACTATATATTTAATATAAATAA;start=163151;subtype=EXTERNAL;support_ref=3;support_variant=1;type=ALTERNATIVE;
scaffold51_132_with_IES	MILORD	internal_eliminated_sequence	163160	163187	.	.	.	ID=MILORD.132.163160.163187;Name=MILORD.132.163160.163187;bounded_by_ta=TRUE;common_boundary=RIGHT;end=163187;ies_id=IESPGM.PTET51.1.132.151278;ies_left_dist=2;ies_min_dist=0;ies_right_dist=0;junction_seq=taatcatatatttagTActatatatttaatat;read_names=J00121:27:H3GGKBBXX:5:1111:17726:9244,J00121:27:H3GGKBBXX:5:1208:23480:34899,J00121:27:H3GGKBBXX:5:1121:6471:29167,J00121:27:H3GGKBBXX:5:1113:22617:3688;sequence=TATATAATTTAAATTTCGAATGTAACCA;start=163160;subtype=PARTIAL_EXTERNAL;support_ref=0;support_variant=4;type=ALTERNATIVE;
scaffold51_132_with_IES	MILORD	internal_eliminated_sequence	163160	163192	.	.	.	ID=MILORD.132.163160.163192;Name=MILORD.132.163160.163192;bounded_by_ta=TRUE;common_boundary=None;end=163192;ies_id=IESPGM.PTET51.1.132.151278;ies_left_dist=2;ies_min_dist=2;ies_right_dist=-5;junction_seq=taatcatatatttagTAtatttaatataaata;read_names=J00121:27:H3GGKBBXX:5:2223:27062:39242;sequence=TATATAATTTAAATTTCGAATGTAACCATACTA;start=163160;subtype=EXTERNAL;support_ref=0;support_variant=1;type=ALTERNATIVE;
scaffold51_132_with_IES	MILORD	internal_eliminated_sequence	163162	163187	.	.	.	ID=MILORD.132.163162.163187;Name=MILORD.132.163162.163187;bounded_by_ta=TRUE;common_boundary=Both;end=163187;ies_id=IESPGM.PTET51.1.132.151278;ies_left_dist=0;ies_min_dist=0;ies_right_dist=0;junction_seq=atcatatatttagtaTActatatatttaatat;read_names=J00121:27:H3GGKBBXX:5:1126:5792:47577,J00121:27:H3GGKBBXX:5:1212:13961:2264,J00121:27:H3GGKBBXX:5:2222:12966:1209,J00121:27:H3GGKBBXX:5:1127:9475:48403,J00121:27:H3GGKBBXX:5:1115:8247:16770,J00121:27:H3GGKBBXX:5:1209:17959:20973,J00121:27:H3GGKBBXX:5:1110:11383:49177,J00121:27:H3GGKBBXX:5:1126:12043:23452,J00121:27:H3GGKBBXX:5:2125:9090:43093,J00121:27:H3GGKBBXX:5:2217:16336:13166,J00121:27:H3GGKBBXX:5:1126:25814:35321,J00121:27:H3GGKBBXX:5:1127:9973:4356,J00121:27:H3GGKBBXX:5:1115:8288:16770,J00121:27:H3GGKBBXX:5:2201:18812:25439,J00121:27:H3GGKBBXX:5:1202:7760:2879,J00121:27:H3GGKBBXX:5:2116:11363:11407,J00121:27:H3GGKBBXX:5:2212:18609:26213,J00121:27:H3GGKBBXX:5:1121:28128:46575,J00121:27:H3GGKBBXX:5:1122:22424:13834,J00121:27:H3GGKBBXX:5:2106:27519:11231,J00121:27:H3GGKBBXX:5:2115:17868:35725,J00121:27:H3GGKBBXX:5:1121:10186:7890,J00121:27:H3GGKBBXX:5:1201:18578:10581,J00121:27:H3GGKBBXX:5:2118:10825:35831,J00121:27:H3GGKBBXX:5:1222:22567:46293,J00121:27:H3GGKBBXX:5:1201:6492:10563,J00121:27:H3GGKBBXX:5:2226:20263:10124,J00121:27:H3GGKBBXX:5:2205:26585:27725,J00121:27:H3GGKBBXX:5:1115:19735:21694,J00121:27:H3GGKBBXX:5:2227:3711:14396,J00121:27:H3GGKBBXX:5:1204:6380:2633,J00121:27:H3GGKBBXX:5:2219:4482:15451,J00121:27:H3GGKBBXX:5:2228:13636:19355,J00121:27:H3GGKBBXX:5:1109:12682:11266,J00121:27:H3GGKBBXX:5:1217:22506:15627,J00121:27:H3GGKBBXX:5:1219:14823:4356;sequence=TATAATTTAAATTTCGAATGTAACCA;start=163162;subtype=IES;support_ref=0;support_variant=36;type=IES;
scaffold51_132_with_IES	MILORD	internal_eliminated_sequence	165596	165654	.	.	.	ID=MILORD.132.165596.165654;Name=MILORD.132.165596.165654;bounded_by_ta=TRUE;common_boundary=LEFT;end=165654;ies_id=IESPGM.PTET51.1.132.153686;ies_left_dist=0;ies_min_dist=0;ies_right_dist=5;junction_seq=ttacctttcccatgtTAatgtacttgcccttt;read_names=J00121:27:H3GGKBBXX:5:2112:21054:45010,J00121:27:H3GGKBBXX:5:1114:29234:21342;sequence=TACAGTCACTTCTATTTAAATTTACATATTCAATTATATTCAATTGAAATTAATGATTT;start=165596;subtype=PARTIAL_INTERNAL;support_ref=0;support_variant=2;type=ALTERNATIVE;
scaffold51_132_with_IES	MILORD	internal_eliminated_sequence	165596	165659	.	.	.	ID=MILORD.132.165596.165659;Name=MILORD.132.165596.165659;bounded_by_ta=TRUE;common_boundary=Both;end=165659;ies_id=IESPGM.PTET51.1.132.153686;ies_left_dist=0;ies_min_dist=0;ies_right_dist=0;junction_seq=ttacctttcccatgtTActtgccctttttcca;read_names=J00121:27:H3GGKBBXX:5:2103:13301:47506,J00121:27:H3GGKBBXX:5:1222:20354:32578,J00121:27:H3GGKBBXX:5:1211:16305:11530,J00121:27:H3GGKBBXX:5:1108:25631:6941,J00121:27:H3GGKBBXX:5:1114:21907:2316,J00121:27:H3GGKBBXX:5:1224:15899:17825,J00121:27:H3GGKBBXX:5:2214:5244:10299,J00121:27:H3GGKBBXX:5:2225:14793:1314,J00121:27:H3GGKBBXX:5:2220:24231:34758,J00121:27:H3GGKBBXX:5:1128:28189:48579,J00121:27:H3GGKBBXX:5:2207:10876:27338,J00121:27:H3GGKBBXX:5:1228:8136:21289,J00121:27:H3GGKBBXX:5:2111:31314:29554,J00121:27:H3GGKBBXX:5:2214:27072:37361,J00121:27:H3GGKBBXX:5:2227:10774:47841,J00121:27:H3GGKBBXX:5:2228:16569:1297,J00121:27:H3GGKBBXX:5:1105:14986:22362,J00121:27:H3GGKBBXX:5:1116:25408:36411,J00121:27:H3GGKBBXX:5:1214:18832:10563,J00121:27:H3GGKBBXX:5:1213:25855:25087,J00121:27:H3GGKBBXX:5:1222:25337:18353,J00121:27:H3GGKBBXX:5:1113:12428:9807,J00121:27:H3GGKBBXX:5:1108:25712:6765,J00121:27:H3GGKBBXX:5:2222:12824:24560,J00121:27:H3GGKBBXX:5:1202:9810:8189,J00121:27:H3GGKBBXX:5:1126:24099:16594,J00121:27:H3GGKBBXX:5:1208:18233:38328,J00121:27:H3GGKBBXX:5:2207:27732:3477,J00121:27:H3GGKBBXX:5:1220:22090:27848,J00121:27:H3GGKBBXX:5:2124:20872:47471,J00121:27:H3GGKBBXX:5:1201:26403:24806,J00121:27:H3GGKBBXX:5:2126:18182:5288,J00121:27:H3GGKBBXX:5:2211:8247:35761,J00121:27:H3GGKBBXX:5:1201:14174:14344,J00121:27:H3GGKBBXX:5:2214:27082:37343,J00121:27:H3GGKBBXX:5:2202:8186:9420,J00121:27:H3GGKBBXX:5:1208:14935:6765,J00121:27:H3GGKBBXX:5:2124:32248:18300,J00121:27:H3GGKBBXX:5:1203:25824:37343,J00121:27:H3GGKBBXX:5:2225:19776:29255;sequence=TACAGTCACTTCTATTTAAATTTACATATTCAATTATATTCAATTGAAATTAATGATTTTAATG;start=165596;subtype=IES;support_ref=0;support_variant=40;type=IES;
scaffold51_132_with_IES	MILORD	internal_eliminated_sequence	169526	169586	.	.	.	ID=MILORD.132.169526.169586;Name=MILORD.132.169526.169586;bounded_by_ta=TRUE;common_boundary=LEFT;end=169586;ies_id=IESPGM.PTET51.1.132.157552;ies_left_dist=0;ies_min_dist=0;ies_right_dist=8;junction_seq=agttaaaaataaagaTAttagtgtattagatg;read_names=J00121:27:H3GGKBBXX:5:1118:8379:5534;sequence=TACAGATTAAATATTTTAGATATTTATTATTTTTTCTTTGATTTAGATAGTAGAATTTTAA;start=169526;subtype=PARTIAL_INTERNAL;support_ref=2;support_variant=1;type=ALTERNATIVE;
scaffold51_132_with_IES	MILORD	internal_eliminated_sequence	169526	169583	.	.	.	ID=MILORD.132.169526.169583;Name=MILORD.132.169526.169583;bounded_by_ta=TRUE;common_boundary=LEFT;end=169583;ies_id=IESPGM.PTET51.1.132.157552;ies_left_dist=0;ies_min_dist=0;ies_right_dist=11;junction_seq=agttaaaaataaagaTAatattagtgtattag;read_names=J00121:27:H3GGKBBXX:5:2212:22059:10247,J00121:27:H3GGKBBXX:5:1119:30726:6554,J00121:27:H3GGKBBXX:5:2113:30990:34407,J00121:27:H3GGKBBXX:5:2209:12824:15873,J00121:27:H3GGKBBXX:5:1124:17695:29202,J00121:27:H3GGKBBXX:5:2216:25905:35866,J00121:27:H3GGKBBXX:5:1204:14245:23434;sequence=TACAGATTAAATATTTTAGATATTTATTATTTTTTCTTTGATTTAGATAGTAGAATTT;start=169526;subtype=PARTIAL_INTERNAL;support_ref=4;support_variant=7;type=ALTERNATIVE;
scaffold51_132_with_IES	MILORD	internal_eliminated_sequence	169526	169594	.	.	.	ID=MILORD.132.169526.169594;Name=MILORD.132.169526.169594;bounded_by_ta=TRUE;common_boundary=Both;end=169594;ies_id=IESPGM.PTET51.1.132.157552;ies_left_dist=0;ies_min_dist=0;ies_right_dist=0;junction_seq=agttaaaaataaagaTAttagatgattcttgg;read_names=J00121:27:H3GGKBBXX:5:1102:21440:34319,J00121:27:H3GGKBBXX:5:2206:20496:28674,J00121:27:H3GGKBBXX:5:1107:15037:15346,J00121:27:H3GGKBBXX:5:1227:18578:10053,J00121:27:H3GGKBBXX:5:1211:21917:4022,J00121:27:H3GGKBBXX:5:2115:29376:39172,J00121:27:H3GGKBBXX:5:2224:19116:4479,J00121:27:H3GGKBBXX:5:2225:1489:12620,J00121:27:H3GGKBBXX:5:1224:7192:21623,J00121:27:H3GGKBBXX:5:2124:20557:33316,J00121:27:H3GGKBBXX:5:1104:14215:45959,J00121:27:H3GGKBBXX:5:1126:13027:33000,J00121:27:H3GGKBBXX:5:1222:20131:43726,J00121:27:H3GGKBBXX:5:2205:26392:44025,J00121:27:H3GGKBBXX:5:2215:8400:40737,J00121:27:H3GGKBBXX:5:1108:29346:31171,J00121:27:H3GGKBBXX:5:1222:27438:30890,J00121:27:H3GGKBBXX:5:1205:6938:31523,J00121:27:H3GGKBBXX:5:1210:22069:16876,J00121:27:H3GGKBBXX:5:1223:14265:44746,J00121:27:H3GGKBBXX:5:2213:24292:20515,J00121:27:H3GGKBBXX:5:1219:14732:17737,J00121:27:H3GGKBBXX:5:1123:24606:3196,J00121:27:H3GGKBBXX:5:1109:31020:44060,J00121:27:H3GGKBBXX:5:2223:3965:34600,J00121:27:H3GGKBBXX:5:1106:14519:9209,J00121:27:H3GGKBBXX:5:1124:26484:13025,J00121:27:H3GGKBBXX:5:2227:18883:3653,J00121:27:H3GGKBBXX:5:2227:15057:15627,J00121:27:H3GGKBBXX:5:1224:5771:8857,J00121:27:H3GGKBBXX:5:1213:28483:17966,J00121:27:H3GGKBBXX:5:1121:9445:1261,J00121:27:H3GGKBBXX:5:1108:8917:6994,J00121:27:H3GGKBBXX:5:1105:8572:27672,J00121:27:H3GGKBBXX:5:1219:14793:46715,J00121:27:H3GGKBBXX:5:1217:8562:35778,J00121:27:H3GGKBBXX:5:1116:15716:29008,J00121:27:H3GGKBBXX:5:1225:28473:11864,J00121:27:H3GGKBBXX:5:1208:27884:16084,J00121:27:H3GGKBBXX:5:2215:31619:8101,J00121:27:H3GGKBBXX:5:1220:11576:3864,J00121:27:H3GGKBBXX:5:2124:22617:6114,J00121:27:H3GGKBBXX:5:1211:28848:21940,J00121:27:H3GGKBBXX:5:2121:16447:12515,J00121:27:H3GGKBBXX:5:2110:21460:32420,J00121:27:H3GGKBBXX:5:2210:9080:15504,J00121:27:H3GGKBBXX:5:1207:12205:47577,J00121:27:H3GGKBBXX:5:2207:25601:7416,J00121:27:H3GGKBBXX:5:2219:11241:22415,J00121:27:H3GGKBBXX:5:1112:13453:43831,J00121:27:H3GGKBBXX:5:1207:22008:22713;sequence=TACAGATTAAATATTTTAGATATTTATTATTTTTTCTTTGATTTAGATAGTAGAATTTTAATATTAGTG;start=169526;subtype=IES;support_ref=4;support_variant=51;type=IES;
scaffold51_132_with_IES	MILORD	internal_eliminated_sequence	169526	169597	.	.	.	ID=MILORD.132.169526.169597;Name=MILORD.132.169526.169597;bounded_by_ta=TRUE;common_boundary=LEFT;end=169597;ies_id=IESPGM.PTET51.1.132.157552;ies_left_dist=0;ies_min_dist=0;ies_right_dist=-3;junction_seq=agttaaaaataaagaTAgatgattcttggatg;read_names=J00121:27:H3GGKBBXX:5:2104:23886:25650;sequence=TACAGATTAAATATTTTAGATATTTATTATTTTTTCTTTGATTTAGATAGTAGAATTTTAATATTAGTGTAT;start=169526;subtype=PARTIAL_EXTERNAL;support_ref=2;support_variant=1;type=ALTERNATIVE;
scaffold51_132_with_IES	MILORD	internal_eliminated_sequence	169537	169594	.	.	.	ID=MILORD.132.169537.169594;Name=MILORD.132.169537.169594;bounded_by_ta=TRUE;common_boundary=RIGHT;end=169594;ies_id=IESPGM.PTET51.1.132.157552;ies_left_dist=-11;ies_min_dist=0;ies_right_dist=0;junction_seq=aagatacagattaaaTAttagatgattcttgg;read_names=J00121:27:H3GGKBBXX:5:1127:16427:11073;sequence=TATTTTAGATATTTATTATTTTTTCTTTGATTTAGATAGTAGAATTTTAATATTAGTG;start=169537;subtype=PARTIAL_INTERNAL;support_ref=1;support_variant=1;type=ALTERNATIVE;
scaffold51_132_with_IES	MILORD	internal_eliminated_sequence	169931	169977	.	.	.	ID=MILORD.132.169931.169977;Name=MILORD.132.169931.169977;bounded_by_ta=TRUE;common_boundary=None;end=169977;ies_id=IESPGM.PTET51.1.132.157552;ies_left_dist=-405;ies_min_dist=383;ies_right_dist=-383;junction_seq=ggaacaagtaccttcTAtatggaactcccatt;read_names=J00121:27:H3GGKBBXX:5:1106:10206:35637;sequence=TACAACCAAATCAATTTTGAAATTTTTGATTAATTGTTCATTCACCT;start=169931;subtype=MAC;support_ref=104;support_variant=1;type=CRYPTIC;
scaffold51_132_with_IES	MILORD	internal_eliminated_sequence	170367	170393	.	.	.	ID=MILORD.132.170367.170393;Name=MILORD.132.170367.170393;bounded_by_ta=TRUE;common_boundary=Both;end=170393;ies_id=IESPGM.PTET51.1.132.158324;ies_left_dist=0;ies_min_dist=0;ies_right_dist=0;junction_seq=gcttcgacgacagttTActtctagaatacttt;read_names=J00121:27:H3GGKBBXX:5:1111:2828:25351,J00121:27:H3GGKBBXX:5:1205:22495:33475,J00121:27:H3GGKBBXX:5:1107:25591:23434,J00121:27:H3GGKBBXX:5:2228:9019:15856,J00121:27:H3GGKBBXX:5:1224:11941:40789,J00121:27:H3GGKBBXX:5:1222:24718:13623,J00121:27:H3GGKBBXX:5:2223:7192:2316,J00121:27:H3GGKBBXX:5:1115:28087:9367,J00121:27:H3GGKBBXX:5:1226:26007:5200,J00121:27:H3GGKBBXX:5:2116:14580:1332,J00121:27:H3GGKBBXX:5:1218:7456:6150,J00121:27:H3GGKBBXX:5:1225:7253:34600,J00121:27:H3GGKBBXX:5:2214:21054:34354,J00121:27:H3GGKBBXX:5:1126:2798:30679,J00121:27:H3GGKBBXX:5:1204:15919:27672,J00121:27:H3GGKBBXX:5:1127:24282:7873,J00121:27:H3GGKBBXX:5:2111:21704:44517,J00121:27:H3GGKBBXX:5:2126:23541:43515,J00121:27:H3GGKBBXX:5:2124:1347:33932,J00121:27:H3GGKBBXX:5:2103:27854:23733,J00121:27:H3GGKBBXX:5:2103:8430:45889,J00121:27:H3GGKBBXX:5:2102:14610:9227,J00121:27:H3GGKBBXX:5:1105:25418:21518,J00121:27:H3GGKBBXX:5:2111:19350:24261,J00121:27:H3GGKBBXX:5:2109:20994:45537,J00121:27:H3GGKBBXX:5:1213:7273:23487,J00121:27:H3GGKBBXX:5:1111:22891:5183,J00121:27:H3GGKBBXX:5:2201:7405:38627,J00121:27:H3GGKBBXX:5:1113:5020:45256,J00121:27:H3GGKBBXX:5:1110:26606:33633,J00121:27:H3GGKBBXX:5:2225:6076:14836,J00121:27:H3GGKBBXX:5:2110:18375:11143;sequence=TATGATTAAAACAAATGGAGTGGATTA;start=170367;subtype=IES;support_ref=3;support_variant=32;type=IES;
scaffold51_132_with_IES	MILORD	internal_eliminated_sequence	170367	170404	.	.	.	ID=MILORD.132.170367.170404;Name=MILORD.132.170367.170404;bounded_by_ta=TRUE;common_boundary=LEFT;end=170404;ies_id=IESPGM.PTET51.1.132.158324;ies_left_dist=0;ies_min_dist=0;ies_right_dist=-11;junction_seq=gcttcgacgacagttTActttctgaaaatatg;read_names=J00121:27:H3GGKBBXX:5:2127:24261:10335;sequence=TATGATTAAAACAAATGGAGTGGATTATACTTCTAGAA;start=170367;subtype=PARTIAL_EXTERNAL;support_ref=1;support_variant=1;type=ALTERNATIVE;
scaffold51_132_with_IES	MILORD	internal_eliminated_sequence	170373	170399	.	.	.	ID=MILORD.132.170373.170399;Name=MILORD.132.170373.170399;bounded_by_ta=TRUE;common_boundary=None;end=170399;ies_id=IESPGM.PTET51.1.132.158324;ies_left_dist=-6;ies_min_dist=6;ies_right_dist=-6;junction_seq=acgacagtttatgatTAgaatactttctgaaa;read_names=J00121:27:H3GGKBBXX:5:1205:23663:1701;sequence=TAAAACAAATGGAGTGGATTATACTTC;start=170373;subtype=OVERLAPPING;support_ref=1;support_variant=1;type=ALTERNATIVE;
scaffold51_132_with_IES	MILORD	internal_eliminated_sequence	170929	170958	.	.	.	ID=MILORD.132.170929.170958;Name=MILORD.132.170929.170958;bounded_by_ta=TRUE;common_boundary=Both;end=170958;ies_id=IESPGM.PTET51.1.132.158859;ies_left_dist=0;ies_min_dist=0;ies_right_dist=0;junction_seq=ctcgaagatgggagtTAagataaaaagaggtc;read_names=J00121:27:H3GGKBBXX:5:2119:1874:30872,J00121:27:H3GGKBBXX:5:2115:5700:45414,J00121:27:H3GGKBBXX:5:1211:4036:20058,J00121:27:H3GGKBBXX:5:2102:13494:25791,J00121:27:H3GGKBBXX:5:1209:13047:39365,J00121:27:H3GGKBBXX:5:1205:6126:25228,J00121:27:H3GGKBBXX:5:2120:23084:7310,J00121:27:H3GGKBBXX:5:1120:4655:34248,J00121:27:H3GGKBBXX:5:2109:19360:47313,J00121:27:H3GGKBBXX:5:1123:9120:13464,J00121:27:H3GGKBBXX:5:1210:17634:43304,J00121:27:H3GGKBBXX:5:2104:17584:43216,J00121:27:H3GGKBBXX:5:1228:11708:39295,J00121:27:H3GGKBBXX:5:2222:8268:36464,J00121:27:H3GGKBBXX:5:2220:23794:20217,J00121:27:H3GGKBBXX:5:1221:21450:1631,J00121:27:H3GGKBBXX:5:1220:12713:22362,J00121:27:H3GGKBBXX:5:1210:19350:47331,J00121:27:H3GGKBBXX:5:1228:17107:21606,J00121:27:H3GGKBBXX:5:1113:7892:30046,J00121:27:H3GGKBBXX:5:1220:22820:6361,J00121:27:H3GGKBBXX:5:2220:9465:25034,J00121:27:H3GGKBBXX:5:1220:16508:29501;sequence=TATAAATGAATCAAATTTCTGTTCCGACTG;start=170929;subtype=IES;support_ref=54;support_variant=23;type=IES;
scaffold51_132_with_IES	MILORD	internal_eliminated_sequence	171612	171660	.	.	.	ID=MILORD.132.171612.171660;Name=MILORD.132.171612.171660;bounded_by_ta=TRUE;common_boundary=LEFT;end=171660;ies_id=IESPGM.PTET51.1.132.159512;ies_left_dist=0;ies_min_dist=0;ies_right_dist=-2;junction_seq=acaaggatccataggTAtcaaccaaaaaaggg;read_names=J00121:27:H3GGKBBXX:5:1206:28787:28938;sequence=TACAGTATTATTTATATTGGTTGTTTTGAATATAATAAATATAACTGTA;start=171612;subtype=PARTIAL_EXTERNAL;support_ref=1;support_variant=1;type=ALTERNATIVE;
scaffold51_132_with_IES	MILORD	internal_eliminated_sequence	171612	171652	.	.	.	ID=MILORD.132.171612.171652;Name=MILORD.132.171612.171652;bounded_by_ta=TRUE;common_boundary=LEFT;end=171652;ies_id=IESPGM.PTET51.1.132.159512;ies_left_dist=0;ies_min_dist=0;ies_right_dist=6;junction_seq=acaaggatccataggTAactgtatatcaacca;read_names=J00121:27:H3GGKBBXX:5:2220:22719:6009;sequence=TACAGTATTATTTATATTGGTTGTTTTGAATATAATAAATA;start=171612;subtype=PARTIAL_INTERNAL;support_ref=1;support_variant=1;type=ALTERNATIVE;
scaffold51_132_with_IES	MILORD	internal_eliminated_sequence	171612	171658	.	.	.	ID=MILORD.132.171612.171658;Name=MILORD.132.171612.171658;bounded_by_ta=TRUE;common_boundary=Both;end=171658;ies_id=IESPGM.PTET51.1.132.159512;ies_left_dist=0;ies_min_dist=0;ies_right_dist=0;junction_seq=acaaggatccataggTAtatcaaccaaaaaag;read_names=J00121:27:H3GGKBBXX:5:2107:17056:25562,J00121:27:H3GGKBBXX:5:1127:23815:22432,J00121:27:H3GGKBBXX:5:2104:6350:2650,J00121:27:H3GGKBBXX:5:2119:4503:47805,J00121:27:H3GGKBBXX:5:1118:4817:3336,J00121:27:H3GGKBBXX:5:1208:13636:27127,J00121:27:H3GGKBBXX:5:2103:24495:48614,J00121:27:H3GGKBBXX:5:2120:16143:25914,J00121:27:H3GGKBBXX:5:2123:7344:48263,J00121:27:H3GGKBBXX:5:1108:7659:14414;sequence=TACAGTATTATTTATATTGGTTGTTTTGAATATAATAAATATAACTG;start=171612;subtype=IES;support_ref=2;support_variant=10;type=IES;
scaffold51_132_with_IES	MILORD	internal_eliminated_sequence	171620	171658	.	.	.	ID=MILORD.132.171620.171658;Name=MILORD.132.171620.171658;bounded_by_ta=TRUE;common_boundary=RIGHT;end=171658;ies_id=IESPGM.PTET51.1.132.159512;ies_left_dist=-8;ies_min_dist=0;ies_right_dist=0;junction_seq=ccataggtacagtatTAtatcaaccaaaaaag;read_names=J00121:27:H3GGKBBXX:5:2220:6827:34389,J00121:27:H3GGKBBXX:5:2217:26210:21975;sequence=TATTTATATTGGTTGTTTTGAATATAATAAATATAACTG;start=171620;subtype=PARTIAL_INTERNAL;support_ref=0;support_variant=2;type=ALTERNATIVE;
scaffold51_132_with_IES	MILORD	internal_eliminated_sequence	171624	171739	.	.	.	ID=MILORD.132.171624.171739;Name=MILORD.132.171624.171739;bounded_by_ta=TRUE;common_boundary=None;end=171739;ies_id=IESPGM.PTET51.1.132.159512;ies_left_dist=-12;ies_min_dist=12;ies_right_dist=-81;junction_seq=aggtacagtattattTAataataatgcattag;read_names=J00121:27:H3GGKBBXX:5:1212:18030:39664;sequence=TATATTGGTTGTTTTGAATATAATAAATATAACTGTATATCAACCAAAAAAGGGAAAAAATTAGAAAAATACAATAAAAAAAAAATTCAGAATCTTAATAATCAAATAAATATTAA;start=171624;subtype=OVERLAPPING;support_ref=0;support_variant=1;type=ALTERNATIVE;
scaffold51_132_with_IES	MILORD	internal_eliminated_sequence	174723	175145	.	.	.	ID=MILORD.132.174723.175145;Name=MILORD.132.174723.175145;bounded_by_ta=TRUE;common_boundary=Both;end=175145;ies_id=IESPGM.PTET51.1.132.162576;ies_left_dist=0;ies_min_dist=0;ies_right_dist=0;junction_seq=tttcagaaattgataTAtaatcaagcaaacga;read_names=J00121:27:H3GGKBBXX:5:2122:4716:37800,J00121:27:H3GGKBBXX:5:1205:3478:29255,J00121:27:H3GGKBBXX:5:1127:22780:11460,J00121:27:H3GGKBBXX:5:2210:8501:47911;sequence=TATTGTTTCATCAAAAAAATATTTAAACATTTGTTAAATTAAATTCAATAAAATCCAATATATTTGAAAATCCACATATGATAACTAATTTTTCTATTTTAAATAATGGGAAATTACTATAATTTGTGATTTAGAATTTCTATTATTTGGTAGCATTATCAACTTAGGTTCAATAAAAAGTAATATTTTTCATTTTTTAATATCTATTTGAAATTTATTCAATTTTTTATACAAATCTTATTCAATATACATGTCTAAATAATTCTATTTAAATACTAACTAACCTAGTTATATAATATCTAATCAAATTTTTGATTATTCTAATTATTCTTGAATTAAGAATGGGAAGCTAGGTGTAGCGTCAATTACAATTTAAGACTATCACTCTCCTAATTCAAAAAGAAAGAATTTCTTTGTCAACAA;start=174723;subtype=IES;support_ref=52;support_variant=4;type=IES;
scaffold51_132_with_IES	MILORD	internal_eliminated_sequence	175341	175466	.	.	.	ID=MILORD.132.175341.175466;Name=MILORD.132.175341.175466;bounded_by_ta=TRUE;common_boundary=Both;end=175466;ies_id=IESPGM.PTET51.1.132.162771;ies_left_dist=0;ies_min_dist=0;ies_right_dist=0;junction_seq=gatttagattattaaTAgtaatattcatttca;read_names=J00121:27:H3GGKBBXX:5:1213:8024:14695,J00121:27:H3GGKBBXX:5:1119:17716:24489,J00121:27:H3GGKBBXX:5:1214:21785:30063,J00121:27:H3GGKBBXX:5:1123:31253:13482,J00121:27:H3GGKBBXX:5:2211:28686:1683,J00121:27:H3GGKBBXX:5:1104:3701:48421,J00121:27:H3GGKBBXX:5:1217:1793:6536,J00121:27:H3GGKBBXX:5:1221:26392:25668,J00121:27:H3GGKBBXX:5:2206:12642:38416,J00121:27:H3GGKBBXX:5:1121:14905:41704,J00121:27:H3GGKBBXX:5:1117:13453:20973,J00121:27:H3GGKBBXX:5:1126:4685:4725,J00121:27:H3GGKBBXX:5:1216:3660:36288,J00121:27:H3GGKBBXX:5:2122:24444:48315,J00121:27:H3GGKBBXX:5:2205:17492:42143,J00121:27:H3GGKBBXX:5:2101:7912:15170,J00121:27:H3GGKBBXX:5:1124:27773:36147,J00121:27:H3GGKBBXX:5:1204:19573:41528,J00121:27:H3GGKBBXX:5:2212:14966:29430,J00121:27:H3GGKBBXX:5:1116:18325:11266,J00121:27:H3GGKBBXX:5:2212:20811:31962;sequence=TACACCTTTTTGACCATTTTAATTATAATTTTGCTATAATTTTAAACTTACTAGTAGAGTTTTCAAAACAAAATACTGAAGATGATTTTCAAAAATATGATTTCAAAAAGTTTCCTACTCCCTTTG;start=175341;subtype=IES;support_ref=40;support_variant=21;type=IES;
scaffold51_132_with_IES	MILORD	internal_eliminated_sequence	175341	175469	.	.	.	ID=MILORD.132.175341.175469;Name=MILORD.132.175341.175469;bounded_by_ta=TRUE;common_boundary=LEFT;end=175469;ies_id=IESPGM.PTET51.1.132.162771;ies_left_dist=0;ies_min_dist=0;ies_right_dist=-3;junction_seq=gatttagattattaaTAatattcatttcattt;read_names=J00121:27:H3GGKBBXX:5:1109:8105:40438;sequence=TACACCTTTTTGACCATTTTAATTATAATTTTGCTATAATTTTAAACTTACTAGTAGAGTTTTCAAAACAAAATACTGAAGATGATTTTCAAAAATATGATTTCAAAAAGTTTCCTACTCCCTTTGTAG;start=175341;subtype=PARTIAL_EXTERNAL;support_ref=20;support_variant=1;type=ALTERNATIVE;
scaffold51_132_with_IES	MILORD	internal_eliminated_sequence	176869	176956	.	.	.	ID=MILORD.132.176869.176956;Name=MILORD.132.176869.176956;bounded_by_ta=TRUE;common_boundary=RIGHT;end=176956;ies_id=IESPGM.PTET51.1.132.164178;ies_left_dist=5;ies_min_dist=0;ies_right_dist=0;junction_seq=attagcatattttcaTAtttattatgtgatac;read_names=J00121:27:H3GGKBBXX:5:2214:7912:43093;sequence=TATTGTATTATAACTTTAAGTTTTTATTAGAACAAATAACTTTGAATTACCTTTTATTATATCTAAAAGAAAGTCTTTACTACTACAA;start=176869;subtype=PARTIAL_EXTERNAL;support_ref=28;support_variant=1;type=ALTERNATIVE;
scaffold51_132_with_IES	MILORD	internal_eliminated_sequence	176874	176956	.	.	.	ID=MILORD.132.176874.176956;Name=MILORD.132.176874.176956;bounded_by_ta=TRUE;common_boundary=Both;end=176956;ies_id=IESPGM.PTET51.1.132.164178;ies_left_dist=0;ies_min_dist=0;ies_right_dist=0;junction_seq=catattttcatattgTAtttattatgtgatac;read_names=J00121:27:H3GGKBBXX:5:1223:26920:34143,J00121:27:H3GGKBBXX:5:1217:24119:31576,J00121:27:H3GGKBBXX:5:2207:29203:34371,J00121:27:H3GGKBBXX:5:1116:27062:32384,J00121:27:H3GGKBBXX:5:2117:4675:30063,J00121:27:H3GGKBBXX:5:2209:7882:14344,J00121:27:H3GGKBBXX:5:2126:16173:23505,J00121:27:H3GGKBBXX:5:1203:3620:38046;sequence=TATTATAACTTTAAGTTTTTATTAGAACAAATAACTTTGAATTACCTTTTATTATATCTAAAAGAAAGTCTTTACTACTACAA;start=176874;subtype=IES;support_ref=52;support_variant=8;type=IES;
scaffold51_132_with_IES	MILORD	internal_eliminated_sequence	176874	176960	.	.	.	ID=MILORD.132.176874.176960;Name=MILORD.132.176874.176960;bounded_by_ta=TRUE;common_boundary=LEFT;end=176960;ies_id=IESPGM.PTET51.1.132.164178;ies_left_dist=0;ies_min_dist=0;ies_right_dist=-4;junction_seq=catattttcatattgTAttatgtgatactgat;read_names=J00121:27:H3GGKBBXX:5:2109:25804:1719;sequence=TATTATAACTTTAAGTTTTTATTAGAACAAATAACTTTGAATTACCTTTTATTATATCTAAAAGAAAGTCTTTACTACTACAATATT;start=176874;subtype=PARTIAL_EXTERNAL;support_ref=26;support_variant=1;type=ALTERNATIVE;
scaffold51_132_with_IES	MILORD	internal_eliminated_sequence	176877	176956	.	.	.	ID=MILORD.132.176877.176956;Name=MILORD.132.176877.176956;bounded_by_ta=TRUE;common_boundary=RIGHT;end=176956;ies_id=IESPGM.PTET51.1.132.164178;ies_left_dist=-3;ies_min_dist=0;ies_right_dist=0;junction_seq=attttcatattgtatTAtttattatgtgatac;read_names=J00121:27:H3GGKBBXX:5:2217:23165:43216;sequence=TATAACTTTAAGTTTTTATTAGAACAAATAACTTTGAATTACCTTTTATTATATCTAAAAGAAAGTCTTTACTACTACAA;start=176877;subtype=PARTIAL_INTERNAL;support_ref=25;support_variant=1;type=ALTERNATIVE;
scaffold51_132_with_IES	MILORD	internal_eliminated_sequence	177485	177657	.	.	.	ID=MILORD.132.177485.177657;Name=MILORD.132.177485.177657;bounded_by_ta=TRUE;common_boundary=Both;end=177657;ies_id=IESPGM.PTET51.1.132.164706;ies_left_dist=0;ies_min_dist=0;ies_right_dist=0;junction_seq=tacttaaagaattgaTAtgtttgcttaagaca;read_names=J00121:27:H3GGKBBXX:5:1204:29447:11970,J00121:27:H3GGKBBXX:5:1126:24028:44605,J00121:27:H3GGKBBXX:5:2212:27478:14502,J00121:27:H3GGKBBXX:5:1112:19654:29008,J00121:27:H3GGKBBXX:5:1203:3762:29923,J00121:27:H3GGKBBXX:5:1120:22546:9578,J00121:27:H3GGKBBXX:5:2214:9384:14273,J00121:27:H3GGKBBXX:5:2224:18517:38117,J00121:27:H3GGKBBXX:5:2228:13190:32543,J00121:27:H3GGKBBXX:5:2124:22029:4286,J00121:27:H3GGKBBXX:5:2109:21694:23048,J00121:27:H3GGKBBXX:5:2216:18548:11583,J00121:27:H3GGKBBXX:5:1207:29670:18159,J00121:27:H3GGKBBXX:5:1116:3833:48438,J00121:27:H3GGKBBXX:5:2216:18446:11618,J00121:27:H3GGKBBXX:5:2111:6674:23821,J00121:27:H3GGKBBXX:5:2121:31010:9860,J00121:27:H3GGKBBXX:5:2209:2635:41370,J00121:27:H3GGKBBXX:5:1213:6786:22608,J00121:27:H3GGKBBXX:5:1106:24779:29167,J00121:27:H3GGKBBXX:5:2123:23825:3178,J00121:27:H3GGKBBXX:5:2208:21978:6202,J00121:27:H3GGKBBXX:5:2224:14499:36394,J00121:27:H3GGKBBXX:5:2206:21034:27602,J00121:27:H3GGKBBXX:5:1114:20577:33105,J00121:27:H3GGKBBXX:5:2118:28940:20445,J00121:27:H3GGKBBXX:5:2113:6928:36991,J00121:27:H3GGKBBXX:5:2217:31203:30767,J00121:27:H3GGKBBXX:5:2213:2849:29747,J00121:27:H3GGKBBXX:5:2122:27854:33440,J00121:27:H3GGKBBXX:5:2119:17959:36059,J00121:27:H3GGKBBXX:5:2205:25164:46047,J00121:27:H3GGKBBXX:5:1213:5913:29290;sequence=TACAGTTGTTTAAATTGGCAGCATTTATTTCCATGTGGCCTAAAAAATTGCTAAAATTATAATGTTTTCAAGCATAAATTTATCTTATTTAAACTTTTAAATATATTTAAATTATTATTTTATTAGAAATTGATAATTACTGAAAAAAAGCAAAAATTTATAACAAATGATCA;start=177485;subtype=IES;support_ref=34;support_variant=33;type=IES;
scaffold51_132_with_IES	MILORD	internal_eliminated_sequence	177485	181637	.	.	.	ID=MILORD.132.177485.181637;Name=MILORD.132.177485.181637;bounded_by_ta=TRUE;common_boundary=LEFT;end=181637;ies_id=IESPGM.PTET51.1.132.164706;ies_left_dist=0;ies_min_dist=0;ies_right_dist=-3980;junction_seq=tacttaaagaattgaTAaataatttaaatagt;read_names=J00121:27:H3GGKBBXX:5:1107:26220:36130,J00121:27:H3GGKBBXX:5:2214:6421:42126;sequence=TACAGTTGTTTAAATTGGCAGCATTTATTTCCATGTGGCCTAAAAAATTGCTAAAATTATAATGTTTTCAAGCATAAATTTATCTTATTTAAACTTTTAAATATATTTAAATTATTATTTTATTAGAAATTGATAATTACTGAAAAAAAGCAAAAATTTATAACAAATGATCATATGTTTGCTTAAGACAATTATCAAGGTGTCAGTTTAATCAATTCTAATAATGAAGGGACAATGAATCGTTTATTAATAGTAGAAAAAATGAATGAAATTATTTCCTCATATGAAGAACAAGGAAAGTCAACAATTAAAATATCAAATTTATCAGAAGGCTAATCCTTATTCTATATTCTTTACAGTCAAAATTCAGAGGTCAGTGACATTGAGAAGCTATTTAATTACATCGTTAAAAACGTCATCGACCTTGAAAAGGAACATGATATTAATGCTGATGAATAACCAGTTACCTAGGATGATGGAGAAGAAGAATCAGATCCCAATGGACATGAAAAATCTGACTAACCCAAAAAGGAAGGAGATGGTGAAGAAAATTAAGTTGAAGGTTAAGAATAAGAACACGAATAAGAGCATTAGGAAGTATTCTTAAAAATTTTCAATTTCACCATACCTGAAGAAGATTGTCCAGGAGGAGAAGAAGATGATACTGCGAAGAATAAAGTTGATGTTGATGACACTAAACAATTGCCATCTTAGGATGATCCAAAAAATGTGAAAATATAAACAAATGGTGTTGACTCATAAGAAAAAGAGGAAGTAATTGAAGAATCAGAAGAAGAAGATGAGGAGGTCGATGCTCCACCAAAAAAGAATTAAGGGTAGGATGAAAATAGTGAACCTGAGCCTCCTTCTGAGGAATATTAGAATTGTGCAGGAGAAGAGTTGGATACAGTAAAAAATAAGAGAGACTTGAACTAAAACTAGGAATCCAAACAAGGGAGAGTATTTTAGGCAAAAGAAGTGTCAATCAAAGACACAATTCATGAAGAAGAAGGTGAAGGAGATGGGCAGACAGGTGAATAAGGAAATACTTAAGGAGAAGAAAAGCCTGATGATTCTGAAGGAAAGACTGAAGGAACAAATGGAGCAACAGATGATGCTGAAGGAAAAACTGATGATACTACTGGAACTGAGGGAAAGACTGATGCTGCTGATGGAACTGAAGGAAAGGCTGAAGGAACAACTGATGAATCCGAAGCAACAGAAGGAAAAACGGATGATACTAATGGAACTGAAGGAACAACACATGAGCCTGAAGTAACAGAAGGAAAAACTGAGGGAACAACTGATGAGCCTGAAGTTACAGAAAGTAAACCTGATGATACCAAGGGAACTGAAGAAACATCGCATGAACATGAACATGAGCATGATGTAACTGAAGGAAAGACCGATGATACTAAGGGAACTGAAGGAACAACAGATGAACATGAAGTTACTGAAGAAAAGACAGATGCTACTTAGGGAACTGAAGGAGCAACAGATTAGCATGAAGGAACTGAAGGAGCAACAGATTAGCATGAAGGAAAGGCTGATGATACTTAGGGAACTGAAGGTACAACGGATGAACATGAAGTAACTGAAGGAAAGACTGATGATTCTTAAGGTACTGAAGGAACAACAGATTAGCATGATGGAACAACAGATGAACATGAAACAACTGAAGGAAAAACTGATGATACCAAGGAAACTGAAGGAACAACCGATGATCCTGAAGTAACCGAAGGTAAAACCGATGATACTAAGGGAACTTAAGAAACATCACATGAACATGAACATGAACATGAACATGAACATGAACATGAACATGAACATGAACATGAACATGAACATGAACATGAACATGAACATGAACATGAACATGAACATGAACATGAACATGAACATGAACATGAACATGAACATGAACATGAACATGAACATGAACATGAAATAACTGAAGGAAAGACTGATGATACTTAGGGAACTGAAGGAACAACAGATTAACATGAACATGAAAATGAAGTAACTGAAGGAAAAACCGACGATGCTAAAGAAACTGAAGAAACTACAGATGGATAAGCAGATGATTAATCAAAAACCCAACATGAAAAAGAAAATCACAAATAGGAACCAGAAGTAAAAATAATATATATTTTAAAGGAACCTTGCGTAATTTTATACTCAGAATGCCATTTCACTGGTGACGAATTAAAACTGTGCGGTGCTCACCCTGTTATTCCAAATGATATGAAAAACTTTAAAGTGAAATCAATAAAGGTTCCCGAAGGTGTTTAGGTTACATTCTTTAATAAGCCTAACTTTGATGATGAAAAATTACATGCTAAAAATGAGATGGAATGTCTTGAAACACCTTTAAGATTGAATTTACTAGAATTGATGAATAACCTAAGAATGTCAAAGCATATTAATATAAACTCTATATCAGTTACAAATTGATAATTGAATATTTAGTTTATATTTACAAAAAATATTCTATAATAAGCAATTTTTCGTTATTTAAATAAAATAAATCCCAATTAATAATGTTTTAATTTTACTATAATTTATAATGATAAGATTCATTCCCAATTCCTATATTATTATACAAAAGGATATTCACTAATTTGAATACATAATATCATACTTATTTTATAAATATAGCCGAAAAAATTTCAGCCAACATTAACTTGGAGTTGCAAAATTCAATTTTATTTTGCTATCTCAAAAGCGAAGTAAAATTGAACCCCGTTAATTTAGAAGCAGGTTTGAAGGAATATAGTCATTTTTCTTATAAATAATTTAACTTTTAGTATTTTTTGTGCACTTTTTTATTATTGCTTAGAACAAAATATATTTTGCATTATCTGATATATAAACAAAGTAAAGAAATTTTATCACAATAACTTTTTTCAGGAGATTTTCTTAATTTAAATTATTTATATCTATTTTCGTTTTCATTATTATTTTCAAACTGTCCTAAATATAAACTAATTAGCCCTTAACTTGGTGTTATTGCCAGAAAGTATTGGTTTGGTAATTGAACATCATCGTTTTTTTACATCCAACAATTGAAGAAAAATTTGGTATTAGAATTGGTTAACTACGGAAAAAATCAAAGCTGGAGAACAAAAAATTTATAGAAAAATATTTTTGCAAGGTTTAGCAAACTTCTAATAAAATGAATCTCAAAGAAATTTCTGATCACAAGCAAAGGACCTAACAGGAAGATGAAAAAAAGTAAAAGACAACATTTATGCAGAATATTATTTGAAGAAAGTTAAAAGAAAAGTTGAAAAATGGAATATTAGAAATGCATTAAAAAATTCATTAGGGAGTAGTATTTTATTTCTTCAGTTAACTTTGATAATTTAAGTAATTTTTTTGCTTAAATGAACTCTTCACAAACCTGCTTTTTCTTTAATTCACCTTAAAATTTCTAAACTTGCTCCTTCGTTCTGCTGAAATATCTCATCTCTTTGTTTCATCCAATAAATGGATCTAATTGACAAATCAAACTTTTAATTGAAATAACTGTTACATTAGAATTATCTTGGGAGAAATTTGATTAATCTTGCACTTTTGGGTCTCGAATAAAGAAAAATTTGGATCTATCGTTTTACAATATTGACTGTTCTTGTTTTATCAGGGTACTTTCCATGAGCAAAGCCAAGCTCTTAGCCATTTAGTTTCTTTAAATCTCGTATAAAATATCCTCTTTAGTTGCTAATCTTAGCAATTATCATATTTGAACTTTTTTGATTCTAAGATAAAACTTAATTTTGTAGCTACCCCTAATAAATATTAATCTGTTACACCTGAAGAATTGATCGCGGGCAAATAATATCCCGCTAAGATTAATCCATAATACATAGATTAAACAGAACCAGTTTCTTAGTTTATTTGTGAAACGAAAATCATAAAGAATTAGAATCTTTGTTCAATTAATTTAAAAGTGCAAAAGCAAATTTTATATTGAAAAAAACTCGTTTCCAATTAATCGGATTGAAGCTATTTAACCCAATTAAAAAAAATATTAATGAACAAAAAAATTTTAATTTTTTTTTTAAATATAAATTATAATTAACATTCATATTGGATTATGTTAAATTCAAGATTTTTTCAAAAACTAAAAATTAGATGAAATTGGATTGGACTA;start=177485;subtype=PARTIAL_EXTERNAL;support_ref=34;support_variant=2;type=ALTERNATIVE;
scaffold51_132_with_IES	MILORD	internal_eliminated_sequence	178083	178109	.	.	.	ID=MILORD.132.178083.178109;Name=MILORD.132.178083.178109;bounded_by_ta=TRUE;common_boundary=Both;end=178109;ies_id=IESPGM.PTET51.1.132.165131;ies_left_dist=0;ies_min_dist=0;ies_right_dist=0;junction_seq=aagagcattaggaagTAcctgaagaagattgt;read_names=J00121:27:H3GGKBBXX:5:2202:20730:8717,J00121:27:H3GGKBBXX:5:1221:26707:33246,J00121:27:H3GGKBBXX:5:1124:4919:23663,J00121:27:H3GGKBBXX:5:1117:14357:32349,J00121:27:H3GGKBBXX:5:2205:20192:38803,J00121:27:H3GGKBBXX:5:2226:20466:31611,J00121:27:H3GGKBBXX:5:1102:14570:38029,J00121:27:H3GGKBBXX:5:1213:15656:17192,J00121:27:H3GGKBBXX:5:1204:17959:12392,J00121:27:H3GGKBBXX:5:1120:13190:44042,J00121:27:H3GGKBBXX:5:2208:30553:36464,J00121:27:H3GGKBBXX:5:2212:3478:40403,J00121:27:H3GGKBBXX:5:2206:24160:21025,J00121:27:H3GGKBBXX:5:1213:23125:21975,J00121:27:H3GGKBBXX:5:2214:27712:20463,J00121:27:H3GGKBBXX:5:1112:11799:13851,J00121:27:H3GGKBBXX:5:2226:16985:12673,J00121:27:H3GGKBBXX:5:1220:3701:22045,J00121:27:H3GGKBBXX:5:1220:27620:42460,J00121:27:H3GGKBBXX:5:1218:2970:41211,J00121:27:H3GGKBBXX:5:1126:27367:22045,J00121:27:H3GGKBBXX:5:1211:16965:30644,J00121:27:H3GGKBBXX:5:1115:20131:6413,J00121:27:H3GGKBBXX:5:2111:14560:15363,J00121:27:H3GGKBBXX:5:1127:4097:35602,J00121:27:H3GGKBBXX:5:1106:9191:29096,J00121:27:H3GGKBBXX:5:1219:17482:10370,J00121:27:H3GGKBBXX:5:1105:20537:29835;sequence=TATTCTTAAAAATTTTCAATTTCACCA;start=178083;subtype=IES;support_ref=39;support_variant=28;type=IES;
scaffold51_132_with_IES	MILORD	internal_eliminated_sequence	180138	181637	.	.	.	ID=MILORD.132.180138.181637;Name=MILORD.132.180138.181637;bounded_by_ta=TRUE;common_boundary=Both;end=181637;ies_id=IESPGM.PTET51.1.132.167159;ies_left_dist=0;ies_min_dist=0;ies_right_dist=0;junction_seq=tacttattttataaaTAaataatttaaatagt;read_names=J00121:27:H3GGKBBXX:5:1225:12449:4743,J00121:27:H3GGKBBXX:5:2216:21105:16225,J00121:27:H3GGKBBXX:5:1126:4817:17438,J00121:27:H3GGKBBXX:5:1102:13849:37765,J00121:27:H3GGKBBXX:5:1221:9891:7099,J00121:27:H3GGKBBXX:5:1113:7354:42020,J00121:27:H3GGKBBXX:5:1221:26423:20480;sequence=TATAGCCGAAAAAATTTCAGCCAACATTAACTTGGAGTTGCAAAATTCAATTTTATTTTGCTATCTCAAAAGCGAAGTAAAATTGAACCCCGTTAATTTAGAAGCAGGTTTGAAGGAATATAGTCATTTTTCTTATAAATAATTTAACTTTTAGTATTTTTTGTGCACTTTTTTATTATTGCTTAGAACAAAATATATTTTGCATTATCTGATATATAAACAAAGTAAAGAAATTTTATCACAATAACTTTTTTCAGGAGATTTTCTTAATTTAAATTATTTATATCTATTTTCGTTTTCATTATTATTTTCAAACTGTCCTAAATATAAACTAATTAGCCCTTAACTTGGTGTTATTGCCAGAAAGTATTGGTTTGGTAATTGAACATCATCGTTTTTTTACATCCAACAATTGAAGAAAAATTTGGTATTAGAATTGGTTAACTACGGAAAAAATCAAAGCTGGAGAACAAAAAATTTATAGAAAAATATTTTTGCAAGGTTTAGCAAACTTCTAATAAAATGAATCTCAAAGAAATTTCTGATCACAAGCAAAGGACCTAACAGGAAGATGAAAAAAAGTAAAAGACAACATTTATGCAGAATATTATTTGAAGAAAGTTAAAAGAAAAGTTGAAAAATGGAATATTAGAAATGCATTAAAAAATTCATTAGGGAGTAGTATTTTATTTCTTCAGTTAACTTTGATAATTTAAGTAATTTTTTTGCTTAAATGAACTCTTCACAAACCTGCTTTTTCTTTAATTCACCTTAAAATTTCTAAACTTGCTCCTTCGTTCTGCTGAAATATCTCATCTCTTTGTTTCATCCAATAAATGGATCTAATTGACAAATCAAACTTTTAATTGAAATAACTGTTACATTAGAATTATCTTGGGAGAAATTTGATTAATCTTGCACTTTTGGGTCTCGAATAAAGAAAAATTTGGATCTATCGTTTTACAATATTGACTGTTCTTGTTTTATCAGGGTACTTTCCATGAGCAAAGCCAAGCTCTTAGCCATTTAGTTTCTTTAAATCTCGTATAAAATATCCTCTTTAGTTGCTAATCTTAGCAATTATCATATTTGAACTTTTTTGATTCTAAGATAAAACTTAATTTTGTAGCTACCCCTAATAAATATTAATCTGTTACACCTGAAGAATTGATCGCGGGCAAATAATATCCCGCTAAGATTAATCCATAATACATAGATTAAACAGAACCAGTTTCTTAGTTTATTTGTGAAACGAAAATCATAAAGAATTAGAATCTTTGTTCAATTAATTTAAAAGTGCAAAAGCAAATTTTATATTGAAAAAAACTCGTTTCCAATTAATCGGATTGAAGCTATTTAACCCAATTAAAAAAAATATTAATGAACAAAAAAATTTTAATTTTTTTTTTAAATATAAATTATAATTAACATTCATATTGGATTATGTTAAATTCAAGATTTTTTCAAAAACTAAAAATTAGATGAAATTGGATTGGACTA;start=180138;subtype=IES;support_ref=66;support_variant=7;type=IES;
scaffold51_132_with_IES	MILORD	internal_eliminated_sequence	180352	181637	.	.	.	ID=MILORD.132.180352.181637;Name=MILORD.132.180352.181637;bounded_by_ta=TRUE;common_boundary=RIGHT;end=181637;ies_id=IESPGM.PTET51.1.132.167159;ies_left_dist=-214;ies_min_dist=0;ies_right_dist=0;junction_seq=ttgcattatctgataTAaataatttaaatagt;read_names=J00121:27:H3GGKBBXX:5:1217:28107:26353;sequence=TATAAACAAAGTAAAGAAATTTTATCACAATAACTTTTTTCAGGAGATTTTCTTAATTTAAATTATTTATATCTATTTTCGTTTTCATTATTATTTTCAAACTGTCCTAAATATAAACTAATTAGCCCTTAACTTGGTGTTATTGCCAGAAAGTATTGGTTTGGTAATTGAACATCATCGTTTTTTTACATCCAACAATTGAAGAAAAATTTGGTATTAGAATTGGTTAACTACGGAAAAAATCAAAGCTGGAGAACAAAAAATTTATAGAAAAATATTTTTGCAAGGTTTAGCAAACTTCTAATAAAATGAATCTCAAAGAAATTTCTGATCACAAGCAAAGGACCTAACAGGAAGATGAAAAAAAGTAAAAGACAACATTTATGCAGAATATTATTTGAAGAAAGTTAAAAGAAAAGTTGAAAAATGGAATATTAGAAATGCATTAAAAAATTCATTAGGGAGTAGTATTTTATTTCTTCAGTTAACTTTGATAATTTAAGTAATTTTTTTGCTTAAATGAACTCTTCACAAACCTGCTTTTTCTTTAATTCACCTTAAAATTTCTAAACTTGCTCCTTCGTTCTGCTGAAATATCTCATCTCTTTGTTTCATCCAATAAATGGATCTAATTGACAAATCAAACTTTTAATTGAAATAACTGTTACATTAGAATTATCTTGGGAGAAATTTGATTAATCTTGCACTTTTGGGTCTCGAATAAAGAAAAATTTGGATCTATCGTTTTACAATATTGACTGTTCTTGTTTTATCAGGGTACTTTCCATGAGCAAAGCCAAGCTCTTAGCCATTTAGTTTCTTTAAATCTCGTATAAAATATCCTCTTTAGTTGCTAATCTTAGCAATTATCATATTTGAACTTTTTTGATTCTAAGATAAAACTTAATTTTGTAGCTACCCCTAATAAATATTAATCTGTTACACCTGAAGAATTGATCGCGGGCAAATAATATCCCGCTAAGATTAATCCATAATACATAGATTAAACAGAACCAGTTTCTTAGTTTATTTGTGAAACGAAAATCATAAAGAATTAGAATCTTTGTTCAATTAATTTAAAAGTGCAAAAGCAAATTTTATATTGAAAAAAACTCGTTTCCAATTAATCGGATTGAAGCTATTTAACCCAATTAAAAAAAATATTAATGAACAAAAAAATTTTAATTTTTTTTTTAAATATAAATTATAATTAACATTCATATTGGATTATGTTAAATTCAAGATTTTTTCAAAAACTAAAAATTAGATGAAATTGGATTGGACTA;start=180352;subtype=PARTIAL_INTERNAL;support_ref=28;support_variant=1;type=ALTERNATIVE;
scaffold51_132_with_IES	MILORD	internal_eliminated_sequence	182840	182868	.	.	.	ID=MILORD.132.182840.182868;Name=MILORD.132.182840.182868;bounded_by_ta=TRUE;common_boundary=None;end=182868;ies_id=IESPGM.PTET51.1.132.167159;ies_left_dist=-2702;ies_min_dist=1231;ies_right_dist=-1231;junction_seq=tatagttcatggtgaTAatcatattaatgatg;read_names=J00121:27:H3GGKBBXX:5:2222:26646:19988;sequence=TATCGATGCATAAAATAAGTAAATTATTA;start=182840;subtype=MAC;support_ref=97;support_variant=1;type=CRYPTIC;
scaffold51_132_with_IES	MILORD	internal_eliminated_sequence	184248	184303	.	.	.	ID=MILORD.132.184248.184303;Name=MILORD.132.184248.184303;bounded_by_ta=TRUE;common_boundary=RIGHT;end=184303;ies_id=IESPGM.PTET51.1.132.169780;ies_left_dist=11;ies_min_dist=0;ies_right_dist=0;junction_seq=atcaatgaagtttaaTAttttttaattatttt;read_names=J00121:27:H3GGKBBXX:5:1214:8318:35637;sequence=TATATCTGAGATACAGCTTTAAATAATAAACCTTGAGATTTATTGTAAACTTACTA;start=184248;subtype=PARTIAL_EXTERNAL;support_ref=5;support_variant=1;type=ALTERNATIVE;
scaffold51_132_with_IES	MILORD	internal_eliminated_sequence	184259	184303	.	.	.	ID=MILORD.132.184259.184303;Name=MILORD.132.184259.184303;bounded_by_ta=TRUE;common_boundary=Both;end=184303;ies_id=IESPGM.PTET51.1.132.169780;ies_left_dist=0;ies_min_dist=0;ies_right_dist=0;junction_seq=ttaatatatctgagaTAttttttaattatttt;read_names=J00121:27:H3GGKBBXX:5:1102:32116:33791,J00121:27:H3GGKBBXX:5:2221:20699:35004,J00121:27:H3GGKBBXX:5:1203:26403:35040,J00121:27:H3GGKBBXX:5:1124:20649:40614,J00121:27:H3GGKBBXX:5:2216:13504:27637,J00121:27:H3GGKBBXX:5:1116:8278:16120,J00121:27:H3GGKBBXX:5:1216:22952:25228,J00121:27:H3GGKBBXX:5:2107:12368:32455,J00121:27:H3GGKBBXX:5:1116:7436:45959,J00121:27:H3GGKBBXX:5:1204:22384:43198,J00121:27:H3GGKBBXX:5:1225:4350:23522,J00121:27:H3GGKBBXX:5:1117:3183:32683,J00121:27:H3GGKBBXX:5:1221:21927:24823,J00121:27:H3GGKBBXX:5:1213:24292:30749,J00121:27:H3GGKBBXX:5:1118:19228:44763,J00121:27:H3GGKBBXX:5:1218:1996:14555,J00121:27:H3GGKBBXX:5:2125:28270:20973,J00121:27:H3GGKBBXX:5:1123:22780:17016,J00121:27:H3GGKBBXX:5:1215:10419:44939,J00121:27:H3GGKBBXX:5:1215:3945:42231,J00121:27:H3GGKBBXX:5:1205:17137:10440,J00121:27:H3GGKBBXX:5:1127:30827:21219,J00121:27:H3GGKBBXX:5:2111:12297:9684,J00121:27:H3GGKBBXX:5:2220:10724:1859,J00121:27:H3GGKBBXX:5:1112:21572:44851,J00121:27:H3GGKBBXX:5:2226:18680:39453;sequence=TACAGCTTTAAATAATAAACCTTGAGATTTATTGTAAACTTACTA;start=184259;subtype=IES;support_ref=4;support_variant=26;type=IES;
scaffold51_132_with_IES	MILORD	internal_eliminated_sequence	184259	184298	.	.	.	ID=MILORD.132.184259.184298;Name=MILORD.132.184259.184298;bounded_by_ta=TRUE;common_boundary=LEFT;end=184298;ies_id=IESPGM.PTET51.1.132.169780;ies_left_dist=0;ies_min_dist=0;ies_right_dist=5;junction_seq=ttaatatatctgagaTActatattttttaatt;read_names=J00121:27:H3GGKBBXX:5:2121:29305:2686,J00121:27:H3GGKBBXX:5:1208:17746:38996;sequence=TACAGCTTTAAATAATAAACCTTGAGATTTATTGTAAACT;start=184259;subtype=PARTIAL_INTERNAL;support_ref=4;support_variant=2;type=ALTERNATIVE;
scaffold51_132_with_IES	MILORD	internal_eliminated_sequence	184476	184501	.	.	.	ID=MILORD.132.184476.184501;Name=MILORD.132.184476.184501;bounded_by_ta=TRUE;common_boundary=Both;end=184501;ies_id=IESPGM.PTET51.1.132.169952;ies_left_dist=0;ies_min_dist=0;ies_right_dist=0;junction_seq=agtttaataattagaTAatgatgatcaaattg;read_names=J00121:27:H3GGKBBXX:5:2212:11586:38767,J00121:27:H3GGKBBXX:5:1112:29457:34108,J00121:27:H3GGKBBXX:5:2109:18588:32402,J00121:27:H3GGKBBXX:5:2123:7649:18511,J00121:27:H3GGKBBXX:5:2118:25885:44939,J00121:27:H3GGKBBXX:5:2111:25641:40754,J00121:27:H3GGKBBXX:5:1108:19766:4866,J00121:27:H3GGKBBXX:5:1209:23368:16172,J00121:27:H3GGKBBXX:5:2115:26890:16331,J00121:27:H3GGKBBXX:5:1113:12297:20726,J00121:27:H3GGKBBXX:5:1117:27164:16559,J00121:27:H3GGKBBXX:5:1209:9770:17509,J00121:27:H3GGKBBXX:5:1224:28818:6484,J00121:27:H3GGKBBXX:5:1224:24160:15469,J00121:27:H3GGKBBXX:5:1114:15270:27320,J00121:27:H3GGKBBXX:5:1226:23145:45010,J00121:27:H3GGKBBXX:5:1106:19898:3969,J00121:27:H3GGKBBXX:5:2101:19441:30995,J00121:27:H3GGKBBXX:5:1224:23957:13253,J00121:27:H3GGKBBXX:5:1103:25002:42143,J00121:27:H3GGKBBXX:5:2107:30056:32261,J00121:27:H3GGKBBXX:5:1108:20506:18634,J00121:27:H3GGKBBXX:5:2211:23734:46065,J00121:27:H3GGKBBXX:5:2102:31324:27356,J00121:27:H3GGKBBXX:5:1226:32167:46821,J00121:27:H3GGKBBXX:5:1117:6532:32472,J00121:27:H3GGKBBXX:5:2214:19908:30011,J00121:27:H3GGKBBXX:5:1102:9445:47577,J00121:27:H3GGKBBXX:5:1219:7994:40913,J00121:27:H3GGKBBXX:5:1219:7547:40526,J00121:27:H3GGKBBXX:5:2213:17736:3811,J00121:27:H3GGKBBXX:5:1227:13413:26916,J00121:27:H3GGKBBXX:5:1217:22749:35286,J00121:27:H3GGKBBXX:5:2201:20009:18757;sequence=TATAGTAAAAATACATTATTTCATAA;start=184476;subtype=IES;support_ref=12;support_variant=34;type=IES;
scaffold51_132_with_IES	MILORD	internal_eliminated_sequence	185007	185644	.	.	.	ID=MILORD.132.185007.185644;Name=MILORD.132.185007.185644;bounded_by_ta=TRUE;common_boundary=Both;end=185644;ies_id=IESPGM.PTET51.1.132.170457;ies_left_dist=0;ies_min_dist=0;ies_right_dist=0;junction_seq=cattccctttcgattTAattgtcgaagctgca;read_names=J00121:27:H3GGKBBXX:5:2209:7151:29290,J00121:27:H3GGKBBXX:5:2218:31304:23100,J00121:27:H3GGKBBXX:5:1207:16315:35040,J00121:27:H3GGKBBXX:5:1125:14793:21746,J00121:27:H3GGKBBXX:5:2221:13869:10194,J00121:27:H3GGKBBXX:5:2110:24393:29272,J00121:27:H3GGKBBXX:5:1128:11069:11108,J00121:27:H3GGKBBXX:5:1115:18588:24525,J00121:27:H3GGKBBXX:5:1119:15128:13711,J00121:27:H3GGKBBXX:5:2228:18670:8066,J00121:27:H3GGKBBXX:5:2217:23094:9578,J00121:27:H3GGKBBXX:5:1113:28584:43251,J00121:27:H3GGKBBXX:5:1108:21562:10124,J00121:27:H3GGKBBXX:5:1211:17908:33053,J00121:27:H3GGKBBXX:5:1121:8055:46715;sequence=TATAGTTTTTGAACAAAAATCTTTGAAATTTTGGATTGATGAAATTTATAATTTTTTATATAAAACAATGACACAATTGTATTGATAAATTTAATTATTATAATAAATAAATAATACAATTACATAAAGAAAAGTGATCGTTATTCTAATTTAAAGTGTGGTGATGTTGACTGCTTCTGGATTCATGTATGATTCGAATCCAGTACATCAAACCAATGATATCTGCCAAGAATATCCATCATTACATAGTGAATTAAAATAGCAACATCATATTATTTAGGGCTAATGTACTGTTAAATTTTTGAATCAAGAATAATTTCATAGATTAAAAATATGTTTATAAACTTCCCCGTAAATAAAGACAGATAGTTAATCAATTTTTGATGAATCAAGGAGGAATAATAAAATCAAGTTGAGACAATTACACAACATAGTTGAATGATAGTATTTAACTGTTTATATTTCATTATGGTCTTAATAAGATATAGAAAAGTCAATATATCTATTAACAAATGTACTAAAAAATATCAATTTGTTATTAAAAATATTTAAAATAATATTTTAACTCTAATCTATTTCTGAAAATAATAAAATTACTATTTAAGTTTTCCATCTATGAAAATTTTCTGCGAGAGCTA;start=185007;subtype=IES;support_ref=4;support_variant=15;type=IES;
scaffold51_132_with_IES	MILORD	internal_eliminated_sequence	186935	186963	.	.	.	ID=MILORD.132.186935.186963;Name=MILORD.132.186935.186963;bounded_by_ta=TRUE;common_boundary=Both;end=186963;ies_id=IESPGM.PTET51.1.132.171747;ies_left_dist=0;ies_min_dist=0;ies_right_dist=0;junction_seq=aaaaaagacttgaaaTAattaaagaagaacag;read_names=J00121:27:H3GGKBBXX:5:1122:32116:32982,J00121:27:H3GGKBBXX:5:1228:17229:45695,J00121:27:H3GGKBBXX:5:1225:21410:28112,J00121:27:H3GGKBBXX:5:2124:25631:23575,J00121:27:H3GGKBBXX:5:2124:19705:27021,J00121:27:H3GGKBBXX:5:1217:27641:3354,J00121:27:H3GGKBBXX:5:2223:26423:10950,J00121:27:H3GGKBBXX:5:1123:3599:16665,J00121:27:H3GGKBBXX:5:1122:12165:26898,J00121:27:H3GGKBBXX:5:1108:10531:48087,J00121:27:H3GGKBBXX:5:1223:9790:22749,J00121:27:H3GGKBBXX:5:1125:8227:44341,J00121:27:H3GGKBBXX:5:1116:28118:1297,J00121:27:H3GGKBBXX:5:1212:16092:38803,J00121:27:H3GGKBBXX:5:1203:18132:15891,J00121:27:H3GGKBBXX:5:1201:14661:9209,J00121:27:H3GGKBBXX:5:1109:3275:31576,J00121:27:H3GGKBBXX:5:2225:13098:41106,J00121:27:H3GGKBBXX:5:1212:26382:30538,J00121:27:H3GGKBBXX:5:2120:10957:3916,J00121:27:H3GGKBBXX:5:1209:15402:33879,J00121:27:H3GGKBBXX:5:2204:11657:19830,J00121:27:H3GGKBBXX:5:1225:12682:25896,J00121:27:H3GGKBBXX:5:1115:16660:34160,J00121:27:H3GGKBBXX:5:2228:28808:36007,J00121:27:H3GGKBBXX:5:1119:22810:32402,J00121:27:H3GGKBBXX:5:2207:30168:1367,J00121:27:H3GGKBBXX:5:2222:18162:33879,J00121:27:H3GGKBBXX:5:2101:14752:34477,J00121:27:H3GGKBBXX:5:2203:21562:18142,J00121:27:H3GGKBBXX:5:1219:7233:22784,J00121:27:H3GGKBBXX:5:1106:6766:30099,J00121:27:H3GGKBBXX:5:2116:5101:12269,J00121:27:H3GGKBBXX:5:1120:8014:43796,J00121:27:H3GGKBBXX:5:1120:21968:17474,J00121:27:H3GGKBBXX:5:1103:9008:30398,J00121:27:H3GGKBBXX:5:1122:21197:38609;sequence=TATAGTTAAATACTATATATATGAATCTG;start=186935;subtype=IES;support_ref=3;support_variant=37;type=IES;
scaffold51_132_with_IES	MILORD	internal_eliminated_sequence	187306	187369	.	.	.	ID=MILORD.132.187306.187369;Name=MILORD.132.187306.187369;bounded_by_ta=TRUE;common_boundary=LEFT;end=187369;ies_id=IESPGM.PTET51.1.132.172089;ies_left_dist=0;ies_min_dist=0;ies_right_dist=4;junction_seq=tttctttcccaattaTAcctaactatgataaa;read_names=J00121:27:H3GGKBBXX:5:1123:5345:14836;sequence=TATGGTTAATTTTTAAGCATTATGGACTTTTTCCAATTATTTTATGAAGAAATTTTGCCAATTC;start=187306;subtype=PARTIAL_INTERNAL;support_ref=13;support_variant=1;type=ALTERNATIVE;
scaffold51_132_with_IES	MILORD	internal_eliminated_sequence	187306	187373	.	.	.	ID=MILORD.132.187306.187373;Name=MILORD.132.187306.187373;bounded_by_ta=TRUE;common_boundary=Both;end=187373;ies_id=IESPGM.PTET51.1.132.172089;ies_left_dist=0;ies_min_dist=0;ies_right_dist=0;junction_seq=tttctttcccaattaTAactatgataaaatta;read_names=J00121:27:H3GGKBBXX:5:2108:2656:23294,J00121:27:H3GGKBBXX:5:1204:22272:18177,J00121:27:H3GGKBBXX:5:2118:19573:37976,J00121:27:H3GGKBBXX:5:2113:12144:35303,J00121:27:H3GGKBBXX:5:1117:12824:33211,J00121:27:H3GGKBBXX:5:1214:23764:1806,J00121:27:H3GGKBBXX:5:1116:9658:10247,J00121:27:H3GGKBBXX:5:2103:10602:28129,J00121:27:H3GGKBBXX:5:1103:7334:29712,J00121:27:H3GGKBBXX:5:1227:12023:46205,J00121:27:H3GGKBBXX:5:2102:8836:13640,J00121:27:H3GGKBBXX:5:2214:11576:20568,J00121:27:H3GGKBBXX:5:2113:26707:13095,J00121:27:H3GGKBBXX:5:1222:21907:1472,J00121:27:H3GGKBBXX:5:1206:12408:22362,J00121:27:H3GGKBBXX:5:2128:30066:18634,J00121:27:H3GGKBBXX:5:2228:5812:48034,J00121:27:H3GGKBBXX:5:1210:27245:37378,J00121:27:H3GGKBBXX:5:1115:19065:8471,J00121:27:H3GGKBBXX:5:1216:17675:11548,J00121:27:H3GGKBBXX:5:2119:27539:42706,J00121:27:H3GGKBBXX:5:2211:14245:40069,J00121:27:H3GGKBBXX:5:1118:10683:16278,J00121:27:H3GGKBBXX:5:2201:18741:2703,J00121:27:H3GGKBBXX:5:1110:24616:47735,J00121:27:H3GGKBBXX:5:1226:25124:11442,J00121:27:H3GGKBBXX:5:2215:7933:2439,J00121:27:H3GGKBBXX:5:2101:15229:45713,J00121:27:H3GGKBBXX:5:2128:28554:39189,J00121:27:H3GGKBBXX:5:2205:20983:49001,J00121:27:H3GGKBBXX:5:1202:12134:40350,J00121:27:H3GGKBBXX:5:1124:5822:8383,J00121:27:H3GGKBBXX:5:1206:18497:10264,J00121:27:H3GGKBBXX:5:1211:21136:9420,J00121:27:H3GGKBBXX:5:1108:10450:25861,J00121:27:H3GGKBBXX:5:1125:21795:40702,J00121:27:H3GGKBBXX:5:2225:30046:33475;sequence=TATGGTTAATTTTTAAGCATTATGGACTTTTTCCAATTATTTTATGAAGAAATTTTGCCAATTCTACC;start=187306;subtype=IES;support_ref=26;support_variant=37;type=IES;
scaffold51_132_with_IES	MILORD	internal_eliminated_sequence	189112	189137	.	.	.	ID=MILORD.132.189112.189137;Name=MILORD.132.189112.189137;bounded_by_ta=TRUE;common_boundary=Both;end=189137;ies_id=IESPGM.PTET51.1.132.173827;ies_left_dist=0;ies_min_dist=0;ies_right_dist=0;junction_seq=taactacagccttgtTAatgtcgaaaaagtat;read_names=J00121:27:H3GGKBBXX:5:2216:30076:30011,J00121:27:H3GGKBBXX:5:1128:6451:20375,J00121:27:H3GGKBBXX:5:2228:13788:19724,J00121:27:H3GGKBBXX:5:1105:23622:25052,J00121:27:H3GGKBBXX:5:1224:25834:9825,J00121:27:H3GGKBBXX:5:1214:7293:21061,J00121:27:H3GGKBBXX:5:2228:4848:47700,J00121:27:H3GGKBBXX:5:2112:9029:44781,J00121:27:H3GGKBBXX:5:1212:21298:45326,J00121:27:H3GGKBBXX:5:1215:10044:3072,J00121:27:H3GGKBBXX:5:2124:26027:5833,J00121:27:H3GGKBBXX:5:2101:9607:12726,J00121:27:H3GGKBBXX:5:1226:4391:24964,J00121:27:H3GGKBBXX:5:2102:23338:38275,J00121:27:H3GGKBBXX:5:1225:2767:29712,J00121:27:H3GGKBBXX:5:2109:27458:34969,J00121:27:H3GGKBBXX:5:1103:24972:48210,J00121:27:H3GGKBBXX:5:1219:9942:16225,J00121:27:H3GGKBBXX:5:1224:14275:5903,J00121:27:H3GGKBBXX:5:1219:13169:45309,J00121:27:H3GGKBBXX:5:2201:15615:41950,J00121:27:H3GGKBBXX:5:1114:22506:46539,J00121:27:H3GGKBBXX:5:2219:20943:25333;sequence=TATGGATTAGTAATAGAATTCTTCTA;start=189112;subtype=IES;support_ref=9;support_variant=23;type=IES;
scaffold51_132_with_IES	MILORD	internal_eliminated_sequence	193316	193343	.	.	.	ID=MILORD.132.193316.193343;Name=MILORD.132.193316.193343;bounded_by_ta=TRUE;common_boundary=None;end=193343;ies_id=IESPGM.PTET51.1.132.178321;ies_left_dist=316;ies_min_dist=315;ies_right_dist=315;junction_seq=tgtatttcagtgtgaTAtagaaagtaaatatt;read_names=J00121:27:H3GGKBBXX:5:2227:14894:36446;sequence=TATATGATAATCAGCTGATAATATGATA;start=193316;subtype=MAC;support_ref=101;support_variant=1;type=CRYPTIC;
scaffold51_132_with_IES	MILORD	internal_eliminated_sequence	193357	196494	.	.	.	ID=MILORD.132.193357.196494;Name=MILORD.132.193357.196494;bounded_by_ta=TRUE;common_boundary=None;end=196494;ies_id=IESPGM.PTET51.1.132.178321;ies_left_dist=275;ies_min_dist=275;ies_right_dist=-2836;junction_seq=tatatagaaagtaaaTAtttttattttcttaa;read_names=J00121:27:H3GGKBBXX:5:2220:21440:26582;sequence=TATTTTTGAAACAATTTACCAATTGTAGAGTGAAAAGCTGAAAACTACAAACATGGCCAAATGCAAAAAAGTGTAAAAAATACTCATCAGATTATTTATTATTTCCATGTTGATCATTTCTAATGGCTTTTAAAATGTAATCCAGGAAAAAAGGGACCCACAGATATTTAAATATACTTCCTAAACAATATTGTTATTCATACATCTGAATGCTCTATGTGGGAATTTTAAGGCCAAAACAAGAGATATAATTTTTGCATCAAAAATATAACCACTATAGACACTTAATTGTAATTCTACCATATCATAACATTTATGGAAGGTTTTGCATCATGAAAGTATAAATGATCTAATAACTCTGCCAGTCTCAAATGAAATATTTCTTTAATGTATTGTTGCATATGCTCAAATATAATTTATATAATAAAGATTTATGTTTTCTTGTTAAAAAGTTAAAAATTCATTTTGATTACAGGTGAAATTATATTATTCATAATATAATTCTCCCATTAAACTAAGGATTTCAATATAAAATGATGACACTACCATTTTTTAGGAGCTCGCATAAATATTGTTCATATTTTAAACAAATAATTTACGAATTACTTTTTAATATTGTATTAGTACTATTTTTAGATTTCATAGAATATTTACTCCTATTGTTGATAAGGATTGAGGAAAACAGTATCATTCAAAATATATAATATAATGTTGATATATTCATCATCTTATGCTACCCTTACTTAACCACAAGACTATTAAAAATTTCAAAGCAGCCTAAATAGGCAGAGATCAATATTAGTTGTAAAAGTTATTTACTCGTAAACTAAGCATTGATGATTGATTCCCTTTCAAATTGAAGTTATTAATGAAATTCAAAATTATTCGTATTTATAAGCTTTATATTTTAATAATTCAAATTATTTATTTTAAGTTAAAATTTACTTTAATTAGAAATTTTCAAAAAAAAAAAGCTTCAAAATTTTTAACTCAAGAAACAATGTCTTGATTGCAAAAAATATCACTTCAAAATCGAAATGCCCTTAAAGTCCAAACCAAGTTTCATAAAATCTGTGATTCCATGAACTTTCCATACATTTTTGATATCGAAAAAAAATTATACTTTTGAAGAAAAATTATTATATCATTTGAGCCCTACAATAAGAGGATGAATGGTTAAATTAAAATCTTATTAAATTAAAATATTTATCTAAGGTATAATTTGATTTCAAAATGATTTGTTTTCAGCAACTTAGTTATTATGAGTAAATTAGGTCTTCCATTTTAAAGTTTCCAGTTGATGTATTTGATGATCACTTTTGGTTGTGGCTCATCAAATAGTAATGCAAGTTATTTTATACGAACTATTTTTTTTTACTTATGCATATAATATGGATTTTTATTTGCAAAGCTTTTTATTATTAAATGGCAGCAATATTAAATATTTACAAGAATTATTATTTTATTTTGCATGAAATCCTTATTATTAAAATATTTAAATACTTTTGTTTTATTAGAGCTAATTTAAAATTGGAGATAAACAACCAACATCTTAATCTAGCAGATAATTTCTGTTGAATTTTTCTATTCCTATTAATCTAAAATTTTATGTTTTTTATTAATTCTCAATTTTTTTTGCTATGATTGAATTGTTCAACATAAAAAATACAATAAAACTCCTGCCTTTTATCTAAAGAAACTGGGTGCTAAACATTGAGCTCCCTTCTAAATATCAATTTATGGGAATGAGAAATCACTTACCTCTTAAAATTTCTAAAAGTCCAAGGTTTCAAAATAATTCATGATTATGATGGAAATTTAAAATTGAAAGATTTAACTTAGATATCGAGTTAACTTCGGATTTTGAAGAAAGATTTTTATCAATCACCTTTATTTGAGTTGGATCAGATGGTTTATTATGAATCAGAAAATCGCTCAAAAAAATTAATTGATGGTTTATGAAAAAATATTCCATTAATTTACATCAGAAGGGACTGATAAGCCTACAGATCTTCTAGTTTAGAGACTCCCTCTACATATTAATTGAAAAATAATAATTATATTATAAATGATGATGTAAGATTCATATTTATAATAATTATCTAAATAAAATATAGTTGATCGAAATTAAGTATTAACAAAATCAAAATTTAATGTACTTCAATATATTGTAAAAAGTATTAATTTTAATCAATAAATTAGTATATTATGTTATTCATTTATTCAAACCAAAATATAAAAACAAAACAAATATGAATCATAGGTAGAGAGTATTAAGAATGCACTATTATTTTCCTGCTATAAATCTAATTGAATAGTTAGTCAATTATAAATTTTATTTATTTTTGATAATTTTTTAATTCCTTTTTTTTGAGTAGATAAAGAAAATAACAAGCATAAAAATATTAAATGTGTGAATTTAAAAATAAAGATTTTTTTTAATTAAATTTGAGATGTCTTAACAATAAGCAAAAGGTGGAAAGGGATAATAAGCAAAGTCAGAAGCAAAGCCAGAAGCAAAGACTTAAGCTCCAGCTAAAGTTGTCAAACCATAAGAAACTAAAGAAAATGTGATGAGAAAGATTAGAATTGAAAAATTGATGGTTCATATTTGTGCTGGTGAGTCCGGTGATAAATTGACTAAAGCTGCTAAGGTTTTAGAGGATTTAACAGGATAAAAGCCTGTATTCGGTAAGGCTCGATACACAGTCAGATCTTTCGGTATCAGAAGAAACGAAAAGATCTCTGTATTTTGCACAATTAGAGGTGACTAAGCAAAAGACATCTTATTTAGAGGATTAAGAGTTAAGGAAATGGAATTAAAAAAGAGAAATTTCTCTGAATCAGGAAACTTTGGTTTCGGTATTCAAGAACATATTGATTTGGGATTGAAATATGACCCATACACAGGTATTAATGATATAAAAAATGCGTAGGTATTTTCGGTATGGACTTCTATGTTGTCTTGTCCAGACCAGGTTTGAGAGTTGCTCAAAGAAAGTCAAGAAATGCCAGACTCGGAACTGCTTAAAGAGTTAGCAAAAAGGAAGCCATGGAATGGTTCAAATAAACATTTGAAGGCAATGTCTATTGATACATTAAAATAATACATTAAAAAATAAATAAATTCCATATATA;start=193357;subtype=EXTERNAL;support_ref=96;support_variant=1;type=ALTERNATIVE;
scaffold51_132_with_IES	MILORD	internal_eliminated_sequence	193623	193658	.	.	.	ID=MILORD.132.193623.193658;Name=MILORD.132.193623.193658;bounded_by_ta=TRUE;common_boundary=RIGHT;end=193658;ies_id=IESPGM.PTET51.1.132.178321;ies_left_dist=9;ies_min_dist=0;ies_right_dist=0;junction_seq=tttttgcatcaaaaaTAtcataacatttatgg;read_names=J00121:27:H3GGKBBXX:5:1121:9161:14062,J00121:27:H3GGKBBXX:5:2124:5365:8471;sequence=TATAACCACTATAGACACTTAATTGTAATTCTACCA;start=193623;subtype=PARTIAL_EXTERNAL;support_ref=11;support_variant=2;type=ALTERNATIVE;
scaffold51_132_with_IES	MILORD	internal_eliminated_sequence	193632	193658	.	.	.	ID=MILORD.132.193632.193658;Name=MILORD.132.193632.193658;bounded_by_ta=TRUE;common_boundary=Both;end=193658;ies_id=IESPGM.PTET51.1.132.178321;ies_left_dist=0;ies_min_dist=0;ies_right_dist=0;junction_seq=caaaaatataaccacTAtcataacatttatgg;read_names=J00121:27:H3GGKBBXX:5:2122:21978:31066,J00121:27:H3GGKBBXX:5:1204:23612:35479,J00121:27:H3GGKBBXX:5:2223:29102:23223,J00121:27:H3GGKBBXX:5:1204:16102:4251,J00121:27:H3GGKBBXX:5:2227:7405:32332,J00121:27:H3GGKBBXX:5:2118:31182:36218,J00121:27:H3GGKBBXX:5:1125:10835:5077,J00121:27:H3GGKBBXX:5:2226:28270:22661,J00121:27:H3GGKBBXX:5:2111:27093:6343,J00121:27:H3GGKBBXX:5:2222:13484:20533,J00121:27:H3GGKBBXX:5:1124:31071:35954,J00121:27:H3GGKBBXX:5:1219:14976:3248,J00121:27:H3GGKBBXX:5:2218:23957:38293,J00121:27:H3GGKBBXX:5:2110:12682:31910,J00121:27:H3GGKBBXX:5:2214:30421:25685,J00121:27:H3GGKBBXX:5:1212:22800:29958,J00121:27:H3GGKBBXX:5:1214:24424:22713,J00121:27:H3GGKBBXX:5:1126:13474:18159,J00121:27:H3GGKBBXX:5:2218:23449:38539,J00121:27:H3GGKBBXX:5:2213:25225:38205,J00121:27:H3GGKBBXX:5:2211:12499:25193,J00121:27:H3GGKBBXX:5:1208:21328:30292,J00121:27:H3GGKBBXX:5:2228:13636:33211,J00121:27:H3GGKBBXX:5:1102:28442:5517,J00121:27:H3GGKBBXX:5:1108:15473:30274,J00121:27:H3GGKBBXX:5:2125:5467:26582,J00121:27:H3GGKBBXX:5:1218:29873:31734;sequence=TATAGACACTTAATTGTAATTCTACCA;start=193632;subtype=IES;support_ref=12;support_variant=27;type=IES;
scaffold51_132_with_IES	MILORD	internal_eliminated_sequence	194282	197108	.	.	.	ID=MILORD.132.194282.197108;Name=MILORD.132.194282.197108;bounded_by_ta=TRUE;common_boundary=None;end=197108;ies_id=IESPGM.PTET51.1.132.181538;ies_left_dist=2638;ies_min_dist=59;ies_right_dist=59;junction_seq=ataattcaaattattTAtcaaaatattcatat;read_names=J00121:27:H3GGKBBXX:5:2122:23876:25105;sequence=TATTTTAAGTTAAAATTTACTTTAATTAGAAATTTTCAAAAAAAAAAAGCTTCAAAATTTTTAACTCAAGAAACAATGTCTTGATTGCAAAAAATATCACTTCAAAATCGAAATGCCCTTAAAGTCCAAACCAAGTTTCATAAAATCTGTGATTCCATGAACTTTCCATACATTTTTGATATCGAAAAAAAATTATACTTTTGAAGAAAAATTATTATATCATTTGAGCCCTACAATAAGAGGATGAATGGTTAAATTAAAATCTTATTAAATTAAAATATTTATCTAAGGTATAATTTGATTTCAAAATGATTTGTTTTCAGCAACTTAGTTATTATGAGTAAATTAGGTCTTCCATTTTAAAGTTTCCAGTTGATGTATTTGATGATCACTTTTGGTTGTGGCTCATCAAATAGTAATGCAAGTTATTTTATACGAACTATTTTTTTTTACTTATGCATATAATATGGATTTTTATTTGCAAAGCTTTTTATTATTAAATGGCAGCAATATTAAATATTTACAAGAATTATTATTTTATTTTGCATGAAATCCTTATTATTAAAATATTTAAATACTTTTGTTTTATTAGAGCTAATTTAAAATTGGAGATAAACAACCAACATCTTAATCTAGCAGATAATTTCTGTTGAATTTTTCTATTCCTATTAATCTAAAATTTTATGTTTTTTATTAATTCTCAATTTTTTTTGCTATGATTGAATTGTTCAACATAAAAAATACAATAAAACTCCTGCCTTTTATCTAAAGAAACTGGGTGCTAAACATTGAGCTCCCTTCTAAATATCAATTTATGGGAATGAGAAATCACTTACCTCTTAAAATTTCTAAAAGTCCAAGGTTTCAAAATAATTCATGATTATGATGGAAATTTAAAATTGAAAGATTTAACTTAGATATCGAGTTAACTTCGGATTTTGAAGAAAGATTTTTATCAATCACCTTTATTTGAGTTGGATCAGATGGTTTATTATGAATCAGAAAATCGCTCAAAAAAATTAATTGATGGTTTATGAAAAAATATTCCATTAATTTACATCAGAAGGGACTGATAAGCCTACAGATCTTCTAGTTTAGAGACTCCCTCTACATATTAATTGAAAAATAATAATTATATTATAAATGATGATGTAAGATTCATATTTATAATAATTATCTAAATAAAATATAGTTGATCGAAATTAAGTATTAACAAAATCAAAATTTAATGTACTTCAATATATTGTAAAAAGTATTAATTTTAATCAATAAATTAGTATATTATGTTATTCATTTATTCAAACCAAAATATAAAAACAAAACAAATATGAATCATAGGTAGAGAGTATTAAGAATGCACTATTATTTTCCTGCTATAAATCTAATTGAATAGTTAGTCAATTATAAATTTTATTTATTTTTGATAATTTTTTAATTCCTTTTTTTTGAGTAGATAAAGAAAATAACAAGCATAAAAATATTAAATGTGTGAATTTAAAAATAAAGATTTTTTTTAATTAAATTTGAGATGTCTTAACAATAAGCAAAAGGTGGAAAGGGATAATAAGCAAAGTCAGAAGCAAAGCCAGAAGCAAAGACTTAAGCTCCAGCTAAAGTTGTCAAACCATAAGAAACTAAAGAAAATGTGATGAGAAAGATTAGAATTGAAAAATTGATGGTTCATATTTGTGCTGGTGAGTCCGGTGATAAATTGACTAAAGCTGCTAAGGTTTTAGAGGATTTAACAGGATAAAAGCCTGTATTCGGTAAGGCTCGATACACAGTCAGATCTTTCGGTATCAGAAGAAACGAAAAGATCTCTGTATTTTGCACAATTAGAGGTGACTAAGCAAAAGACATCTTATTTAGAGGATTAAGAGTTAAGGAAATGGAATTAAAAAAGAGAAATTTCTCTGAATCAGGAAACTTTGGTTTCGGTATTCAAGAACATATTGATTTGGGATTGAAATATGACCCATACACAGGTATTAATGATATAAAAAATGCGTAGGTATTTTCGGTATGGACTTCTATGTTGTCTTGTCCAGACCAGGTTTGAGAGTTGCTCAAAGAAAGTCAAGAAATGCCAGACTCGGAACTGCTTAAAGAGTTAGCAAAAAGGAAGCCATGGAATGGTTCAAATAAACATTTGAAGGCAATGTCTATTGATACATTAAAATAATACATTAAAAAATAAATAAATTCCATATATATATTTTTATTTTCTTAAATCATTGAAATTTCAAAATTCTTCAATCCAGAGTTAACAGTTCAAATATTGTGCAGGTTCAATGGAGCATTAATTTAAAATACAATAAAGTAATATTATTCATTGATGAGCTCTGAGTTGATGGACTTTTAAGTAATTTAACCGATCTCAATGTTATCAAGTAGTATAAATTAAATGGTTAATAAAAATTCCATTAATTTTATATTGCTATTTGGCTTTTTGATTTAAGTATAATAAATGTCTTTTTTCTCAAAATTCACAAAAAAATTATAACCACAAGGTTTGGGTTTAAGGGAGCAATTCATGTAAATTTTAGATAATGTGCTTAAACCAAATATTAAATGTAACTTAAAAGAATGCGCCGATATTCTTGCCCAGTATTTGATAAAAAGTGAATGTAAATTATATTAAACTTCTTACACAAAATATTTTGTATATGCAAATATACAAAAGATTAAAAACTTATATGATATTTATATAATAAACAATAAGTAGATGAAAAAATATAAATTTATTGGAGAAAATCAAGATAACTTCTTAGGAATATATATTTTAAGTTTCTATTTTAACAAAAATTAAAAAAATATAAACTAAAAA;start=194282;subtype=OVERLAPPING;support_ref=68;support_variant=1;type=ALTERNATIVE;
scaffold51_132_with_IES	MILORD	internal_eliminated_sequence	194820	197095	.	.	.	ID=MILORD.132.194820.197095;Name=MILORD.132.194820.197095;bounded_by_ta=TRUE;common_boundary=None;end=197095;ies_id=IESPGM.PTET51.1.132.181538;ies_left_dist=2100;ies_min_dist=72;ies_right_dist=72;junction_seq=caagaattattatttTAtaaactaaaaatatc;read_names=J00121:27:H3GGKBBXX:5:2215:24048:44992;sequence=TATTTTGCATGAAATCCTTATTATTAAAATATTTAAATACTTTTGTTTTATTAGAGCTAATTTAAAATTGGAGATAAACAACCAACATCTTAATCTAGCAGATAATTTCTGTTGAATTTTTCTATTCCTATTAATCTAAAATTTTATGTTTTTTATTAATTCTCAATTTTTTTTGCTATGATTGAATTGTTCAACATAAAAAATACAATAAAACTCCTGCCTTTTATCTAAAGAAACTGGGTGCTAAACATTGAGCTCCCTTCTAAATATCAATTTATGGGAATGAGAAATCACTTACCTCTTAAAATTTCTAAAAGTCCAAGGTTTCAAAATAATTCATGATTATGATGGAAATTTAAAATTGAAAGATTTAACTTAGATATCGAGTTAACTTCGGATTTTGAAGAAAGATTTTTATCAATCACCTTTATTTGAGTTGGATCAGATGGTTTATTATGAATCAGAAAATCGCTCAAAAAAATTAATTGATGGTTTATGAAAAAATATTCCATTAATTTACATCAGAAGGGACTGATAAGCCTACAGATCTTCTAGTTTAGAGACTCCCTCTACATATTAATTGAAAAATAATAATTATATTATAAATGATGATGTAAGATTCATATTTATAATAATTATCTAAATAAAATATAGTTGATCGAAATTAAGTATTAACAAAATCAAAATTTAATGTACTTCAATATATTGTAAAAAGTATTAATTTTAATCAATAAATTAGTATATTATGTTATTCATTTATTCAAACCAAAATATAAAAACAAAACAAATATGAATCATAGGTAGAGAGTATTAAGAATGCACTATTATTTTCCTGCTATAAATCTAATTGAATAGTTAGTCAATTATAAATTTTATTTATTTTTGATAATTTTTTAATTCCTTTTTTTTGAGTAGATAAAGAAAATAACAAGCATAAAAATATTAAATGTGTGAATTTAAAAATAAAGATTTTTTTTAATTAAATTTGAGATGTCTTAACAATAAGCAAAAGGTGGAAAGGGATAATAAGCAAAGTCAGAAGCAAAGCCAGAAGCAAAGACTTAAGCTCCAGCTAAAGTTGTCAAACCATAAGAAACTAAAGAAAATGTGATGAGAAAGATTAGAATTGAAAAATTGATGGTTCATATTTGTGCTGGTGAGTCCGGTGATAAATTGACTAAAGCTGCTAAGGTTTTAGAGGATTTAACAGGATAAAAGCCTGTATTCGGTAAGGCTCGATACACAGTCAGATCTTTCGGTATCAGAAGAAACGAAAAGATCTCTGTATTTTGCACAATTAGAGGTGACTAAGCAAAAGACATCTTATTTAGAGGATTAAGAGTTAAGGAAATGGAATTAAAAAAGAGAAATTTCTCTGAATCAGGAAACTTTGGTTTCGGTATTCAAGAACATATTGATTTGGGATTGAAATATGACCCATACACAGGTATTAATGATATAAAAAATGCGTAGGTATTTTCGGTATGGACTTCTATGTTGTCTTGTCCAGACCAGGTTTGAGAGTTGCTCAAAGAAAGTCAAGAAATGCCAGACTCGGAACTGCTTAAAGAGTTAGCAAAAAGGAAGCCATGGAATGGTTCAAATAAACATTTGAAGGCAATGTCTATTGATACATTAAAATAATACATTAAAAAATAAATAAATTCCATATATATATTTTTATTTTCTTAAATCATTGAAATTTCAAAATTCTTCAATCCAGAGTTAACAGTTCAAATATTGTGCAGGTTCAATGGAGCATTAATTTAAAATACAATAAAGTAATATTATTCATTGATGAGCTCTGAGTTGATGGACTTTTAAGTAATTTAACCGATCTCAATGTTATCAAGTAGTATAAATTAAATGGTTAATAAAAATTCCATTAATTTTATATTGCTATTTGGCTTTTTGATTTAAGTATAATAAATGTCTTTTTTCTCAAAATTCACAAAAAAATTATAACCACAAGGTTTGGGTTTAAGGGAGCAATTCATGTAAATTTTAGATAATGTGCTTAAACCAAATATTAAATGTAACTTAAAAGAATGCGCCGATATTCTTGCCCAGTATTTGATAAAAAGTGAATGTAAATTATATTAAACTTCTTACACAAAATATTTTGTATATGCAAATATACAAAAGATTAAAAACTTATATGATATTTATATAATAAACAATAAGTAGATGAAAAAATATAAATTTATTGGAGAAAATCAAGATAACTTCTTAGGAATATATATTTTAAGTTTCTATTTTAACAAAAATTAAAAAAA;start=194820;subtype=OVERLAPPING;support_ref=105;support_variant=1;type=ALTERNATIVE;
scaffold51_132_with_IES	MILORD	internal_eliminated_sequence	195417	197095	.	.	.	ID=MILORD.132.195417.197095;Name=MILORD.132.195417.197095;bounded_by_ta=TRUE;common_boundary=None;end=197095;ies_id=IESPGM.PTET51.1.132.180131;ies_left_dist=52;ies_min_dist=52;ies_right_dist=-1583;junction_seq=gaaaaataataattaTAtaaactaaaaatatc;read_names=J00121:27:H3GGKBBXX:5:1113:23906:31136;sequence=TATTATAAATGATGATGTAAGATTCATATTTATAATAATTATCTAAATAAAATATAGTTGATCGAAATTAAGTATTAACAAAATCAAAATTTAATGTACTTCAATATATTGTAAAAAGTATTAATTTTAATCAATAAATTAGTATATTATGTTATTCATTTATTCAAACCAAAATATAAAAACAAAACAAATATGAATCATAGGTAGAGAGTATTAAGAATGCACTATTATTTTCCTGCTATAAATCTAATTGAATAGTTAGTCAATTATAAATTTTATTTATTTTTGATAATTTTTTAATTCCTTTTTTTTGAGTAGATAAAGAAAATAACAAGCATAAAAATATTAAATGTGTGAATTTAAAAATAAAGATTTTTTTTAATTAAATTTGAGATGTCTTAACAATAAGCAAAAGGTGGAAAGGGATAATAAGCAAAGTCAGAAGCAAAGCCAGAAGCAAAGACTTAAGCTCCAGCTAAAGTTGTCAAACCATAAGAAACTAAAGAAAATGTGATGAGAAAGATTAGAATTGAAAAATTGATGGTTCATATTTGTGCTGGTGAGTCCGGTGATAAATTGACTAAAGCTGCTAAGGTTTTAGAGGATTTAACAGGATAAAAGCCTGTATTCGGTAAGGCTCGATACACAGTCAGATCTTTCGGTATCAGAAGAAACGAAAAGATCTCTGTATTTTGCACAATTAGAGGTGACTAAGCAAAAGACATCTTATTTAGAGGATTAAGAGTTAAGGAAATGGAATTAAAAAAGAGAAATTTCTCTGAATCAGGAAACTTTGGTTTCGGTATTCAAGAACATATTGATTTGGGATTGAAATATGACCCATACACAGGTATTAATGATATAAAAAATGCGTAGGTATTTTCGGTATGGACTTCTATGTTGTCTTGTCCAGACCAGGTTTGAGAGTTGCTCAAAGAAAGTCAAGAAATGCCAGACTCGGAACTGCTTAAAGAGTTAGCAAAAAGGAAGCCATGGAATGGTTCAAATAAACATTTGAAGGCAATGTCTATTGATACATTAAAATAATACATTAAAAAATAAATAAATTCCATATATATATTTTTATTTTCTTAAATCATTGAAATTTCAAAATTCTTCAATCCAGAGTTAACAGTTCAAATATTGTGCAGGTTCAATGGAGCATTAATTTAAAATACAATAAAGTAATATTATTCATTGATGAGCTCTGAGTTGATGGACTTTTAAGTAATTTAACCGATCTCAATGTTATCAAGTAGTATAAATTAAATGGTTAATAAAAATTCCATTAATTTTATATTGCTATTTGGCTTTTTGATTTAAGTATAATAAATGTCTTTTTTCTCAAAATTCACAAAAAAATTATAACCACAAGGTTTGGGTTTAAGGGAGCAATTCATGTAAATTTTAGATAATGTGCTTAAACCAAATATTAAATGTAACTTAAAAGAATGCGCCGATATTCTTGCCCAGTATTTGATAAAAAGTGAATGTAAATTATATTAAACTTCTTACACAAAATATTTTGTATATGCAAATATACAAAAGATTAAAAACTTATATGATATTTATATAATAAACAATAAGTAGATGAAAAAATATAAATTTATTGGAGAAAATCAAGATAACTTCTTAGGAATATATATTTTAAGTTTCTATTTTAACAAAAATTAAAAAAA;start=195417;subtype=EXTERNAL;support_ref=64;support_variant=1;type=ALTERNATIVE;
scaffold51_132_with_IES	MILORD	internal_eliminated_sequence	195469	197167	.	.	.	ID=MILORD.132.195469.197167;Name=MILORD.132.195469.197167;bounded_by_ta=TRUE;common_boundary=LEFT;end=197167;ies_id=IESPGM.PTET51.1.132.180131;ies_left_dist=0;ies_min_dist=0;ies_right_dist=-1655;junction_seq=attatctaaataaaaTAtgatatacaagagca;read_names=J00121:27:H3GGKBBXX:5:2224:24606:18353,J00121:27:H3GGKBBXX:5:2225:15240:39154,J00121:27:H3GGKBBXX:5:1209:20314:10458;sequence=TATAGTTGATCGAAATTAAGTATTAACAAAATCAAAATTTAATGTACTTCAATATATTGTAAAAAGTATTAATTTTAATCAATAAATTAGTATATTATGTTATTCATTTATTCAAACCAAAATATAAAAACAAAACAAATATGAATCATAGGTAGAGAGTATTAAGAATGCACTATTATTTTCCTGCTATAAATCTAATTGAATAGTTAGTCAATTATAAATTTTATTTATTTTTGATAATTTTTTAATTCCTTTTTTTTGAGTAGATAAAGAAAATAACAAGCATAAAAATATTAAATGTGTGAATTTAAAAATAAAGATTTTTTTTAATTAAATTTGAGATGTCTTAACAATAAGCAAAAGGTGGAAAGGGATAATAAGCAAAGTCAGAAGCAAAGCCAGAAGCAAAGACTTAAGCTCCAGCTAAAGTTGTCAAACCATAAGAAACTAAAGAAAATGTGATGAGAAAGATTAGAATTGAAAAATTGATGGTTCATATTTGTGCTGGTGAGTCCGGTGATAAATTGACTAAAGCTGCTAAGGTTTTAGAGGATTTAACAGGATAAAAGCCTGTATTCGGTAAGGCTCGATACACAGTCAGATCTTTCGGTATCAGAAGAAACGAAAAGATCTCTGTATTTTGCACAATTAGAGGTGACTAAGCAAAAGACATCTTATTTAGAGGATTAAGAGTTAAGGAAATGGAATTAAAAAAGAGAAATTTCTCTGAATCAGGAAACTTTGGTTTCGGTATTCAAGAACATATTGATTTGGGATTGAAATATGACCCATACACAGGTATTAATGATATAAAAAATGCGTAGGTATTTTCGGTATGGACTTCTATGTTGTCTTGTCCAGACCAGGTTTGAGAGTTGCTCAAAGAAAGTCAAGAAATGCCAGACTCGGAACTGCTTAAAGAGTTAGCAAAAAGGAAGCCATGGAATGGTTCAAATAAACATTTGAAGGCAATGTCTATTGATACATTAAAATAATACATTAAAAAATAAATAAATTCCATATATATATTTTTATTTTCTTAAATCATTGAAATTTCAAAATTCTTCAATCCAGAGTTAACAGTTCAAATATTGTGCAGGTTCAATGGAGCATTAATTTAAAATACAATAAAGTAATATTATTCATTGATGAGCTCTGAGTTGATGGACTTTTAAGTAATTTAACCGATCTCAATGTTATCAAGTAGTATAAATTAAATGGTTAATAAAAATTCCATTAATTTTATATTGCTATTTGGCTTTTTGATTTAAGTATAATAAATGTCTTTTTTCTCAAAATTCACAAAAAAATTATAACCACAAGGTTTGGGTTTAAGGGAGCAATTCATGTAAATTTTAGATAATGTGCTTAAACCAAATATTAAATGTAACTTAAAAGAATGCGCCGATATTCTTGCCCAGTATTTGATAAAAAGTGAATGTAAATTATATTAAACTTCTTACACAAAATATTTTGTATATGCAAATATACAAAAGATTAAAAACTTATATGATATTTATATAATAAACAATAAGTAGATGAAAAAATATAAATTTATTGGAGAAAATCAAGATAACTTCTTAGGAATATATATTTTAAGTTTCTATTTTAACAAAAATTAAAAAAATATAAACTAAAAATATCAAAATATTCATATTCATTTAATTTATTTCTGCTAAAATTTTGTGTGAAAATACTA;start=195469;subtype=PARTIAL_EXTERNAL;support_ref=26;support_variant=3;type=ALTERNATIVE;
scaffold51_132_with_IES	MILORD	internal_eliminated_sequence	195469	195512	.	.	.	ID=MILORD.132.195469.195512;Name=MILORD.132.195469.195512;bounded_by_ta=TRUE;common_boundary=Both;end=195512;ies_id=IESPGM.PTET51.1.132.180131;ies_left_dist=0;ies_min_dist=0;ies_right_dist=0;junction_seq=attatctaaataaaaTActtcaatatattgta;read_names=J00121:27:H3GGKBBXX:5:2208:29447:20973,J00121:27:H3GGKBBXX:5:1122:10896:37642,J00121:27:H3GGKBBXX:5:1101:21582:12550,J00121:27:H3GGKBBXX:5:1110:24779:13482,J00121:27:H3GGKBBXX:5:2112:28808:40789,J00121:27:H3GGKBBXX:5:1215:14083:37501,J00121:27:H3GGKBBXX:5:2214:30381:46504,J00121:27:H3GGKBBXX:5:1202:16681:33105,J00121:27:H3GGKBBXX:5:2112:6157:35690,J00121:27:H3GGKBBXX:5:2206:15737:43075,J00121:27:H3GGKBBXX:5:1210:26494:46487,J00121:27:H3GGKBBXX:5:1223:10815:48474,J00121:27:H3GGKBBXX:5:1109:4543:22626,J00121:27:H3GGKBBXX:5:1113:26940:4532,J00121:27:H3GGKBBXX:5:1128:9445:34002,J00121:27:H3GGKBBXX:5:2126:18193:45326,J00121:27:H3GGKBBXX:5:1117:14083:8488,J00121:27:H3GGKBBXX:5:2223:24373:31628,J00121:27:H3GGKBBXX:5:1117:14083:8312,J00121:27:H3GGKBBXX:5:2118:18000:48368,J00121:27:H3GGKBBXX:5:1214:10784:43075,J00121:27:H3GGKBBXX:5:2103:30401:23645,J00121:27:H3GGKBBXX:5:2111:24779:23434,J00121:27:H3GGKBBXX:5:2102:28026:5429,J00121:27:H3GGKBBXX:5:1201:21186:45238,J00121:27:H3GGKBBXX:5:1208:12063:4884,J00121:27:H3GGKBBXX:5:2201:6522:38996,J00121:27:H3GGKBBXX:5:2111:23896:31540,J00121:27:H3GGKBBXX:5:1228:17665:26512,J00121:27:H3GGKBBXX:5:1210:26646:21711,J00121:27:H3GGKBBXX:5:1105:28990:27215,J00121:27:H3GGKBBXX:5:2107:12104:33334,J00121:27:H3GGKBBXX:5:1114:18416:19830,J00121:27:H3GGKBBXX:5:1109:24464:27074;sequence=TATAGTTGATCGAAATTAAGTATTAACAAAATCAAAATTTAATG;start=195469;subtype=IES;support_ref=39;support_variant=34;type=IES;
scaffold51_132_with_IES	MILORD	internal_eliminated_sequence	196910	197167	.	.	.	ID=MILORD.132.196910.197167;Name=MILORD.132.196910.197167;bounded_by_ta=TRUE;common_boundary=RIGHT;end=197167;ies_id=IESPGM.PTET51.1.132.181538;ies_left_dist=10;ies_min_dist=0;ies_right_dist=0;junction_seq=gataaaaagtgaatgTAtgatatacaagagca;read_names=J00121:27:H3GGKBBXX:5:1224:10510:14396;sequence=TAAATTATATTAAACTTCTTACACAAAATATTTTGTATATGCAAATATACAAAAGATTAAAAACTTATATGATATTTATATAATAAACAATAAGTAGATGAAAAAATATAAATTTATTGGAGAAAATCAAGATAACTTCTTAGGAATATATATTTTAAGTTTCTATTTTAACAAAAATTAAAAAAATATAAACTAAAAATATCAAAATATTCATATTCATTTAATTTATTTCTGCTAAAATTTTGTGTGAAAATACTA;start=196910;subtype=PARTIAL_EXTERNAL;support_ref=16;support_variant=1;type=ALTERNATIVE;
scaffold51_132_with_IES	MILORD	internal_eliminated_sequence	196915	197167	.	.	.	ID=MILORD.132.196915.197167;Name=MILORD.132.196915.197167;bounded_by_ta=TRUE;common_boundary=RIGHT;end=197167;ies_id=IESPGM.PTET51.1.132.181538;ies_left_dist=5;ies_min_dist=0;ies_right_dist=0;junction_seq=aaagtgaatgtaaatTAtgatatacaagagca;read_names=J00121:27:H3GGKBBXX:5:1124:29102:18089;sequence=TATATTAAACTTCTTACACAAAATATTTTGTATATGCAAATATACAAAAGATTAAAAACTTATATGATATTTATATAATAAACAATAAGTAGATGAAAAAATATAAATTTATTGGAGAAAATCAAGATAACTTCTTAGGAATATATATTTTAAGTTTCTATTTTAACAAAAATTAAAAAAATATAAACTAAAAATATCAAAATATTCATATTCATTTAATTTATTTCTGCTAAAATTTTGTGTGAAAATACTA;start=196915;subtype=PARTIAL_EXTERNAL;support_ref=12;support_variant=1;type=ALTERNATIVE;
scaffold51_132_with_IES	MILORD	internal_eliminated_sequence	196920	197167	.	.	.	ID=MILORD.132.196920.197167;Name=MILORD.132.196920.197167;bounded_by_ta=TRUE;common_boundary=Both;end=197167;ies_id=IESPGM.PTET51.1.132.181538;ies_left_dist=0;ies_min_dist=0;ies_right_dist=0;junction_seq=gaatgtaaattatatTAtgatatacaagagca;read_names=J00121:27:H3GGKBBXX:5:2226:30401:14080,J00121:27:H3GGKBBXX:5:2111:28209:17245,J00121:27:H3GGKBBXX:5:2108:11880:39559,J00121:27:H3GGKBBXX:5:1211:15128:4462,J00121:27:H3GGKBBXX:5:1120:11058:21113,J00121:27:H3GGKBBXX:5:1227:30228:13570,J00121:27:H3GGKBBXX:5:1119:3559:38715,J00121:27:H3GGKBBXX:5:1208:14204:16436,J00121:27:H3GGKBBXX:5:1227:22120:28885,J00121:27:H3GGKBBXX:5:1222:19887:7398,J00121:27:H3GGKBBXX:5:2126:29802:10792,J00121:27:H3GGKBBXX:5:1108:3579:8506,J00121:27:H3GGKBBXX:5:1216:5284:46065,J00121:27:H3GGKBBXX:5:2211:3995:16471,J00121:27:H3GGKBBXX:5:1217:11018:24314,J00121:27:H3GGKBBXX:5:2103:13646:47331,J00121:27:H3GGKBBXX:5:1213:9759:34758,J00121:27:H3GGKBBXX:5:1204:6116:11354,J00121:27:H3GGKBBXX:5:2125:23602:46645,J00121:27:H3GGKBBXX:5:1228:14367:18476,J00121:27:H3GGKBBXX:5:1222:19542:18230,J00121:27:H3GGKBBXX:5:2213:10724:47682,J00121:27:H3GGKBBXX:5:1216:24139:31013,J00121:27:H3GGKBBXX:5:1107:20080:18529;sequence=TAAACTTCTTACACAAAATATTTTGTATATGCAAATATACAAAAGATTAAAAACTTATATGATATTTATATAATAAACAATAAGTAGATGAAAAAATATAAATTTATTGGAGAAAATCAAGATAACTTCTTAGGAATATATATTTTAAGTTTCTATTTTAACAAAAATTAAAAAAATATAAACTAAAAATATCAAAATATTCATATTCATTTAATTTATTTCTGCTAAAATTTTGTGTGAAAATACTA;start=196920;subtype=IES;support_ref=22;support_variant=24;type=IES;
scaffold51_132_with_IES	MILORD	internal_eliminated_sequence	196920	197162	.	.	.	ID=MILORD.132.196920.197162;Name=MILORD.132.196920.197162;bounded_by_ta=TRUE;common_boundary=LEFT;end=197162;ies_id=IESPGM.PTET51.1.132.181538;ies_left_dist=0;ies_min_dist=0;ies_right_dist=5;junction_seq=gaatgtaaattatatTActatatgatatacaa;read_names=J00121:27:H3GGKBBXX:5:2223:25205:20304;sequence=TAAACTTCTTACACAAAATATTTTGTATATGCAAATATACAAAAGATTAAAAACTTATATGATATTTATATAATAAACAATAAGTAGATGAAAAAATATAAATTTATTGGAGAAAATCAAGATAACTTCTTAGGAATATATATTTTAAGTTTCTATTTTAACAAAAATTAAAAAAATATAAACTAAAAATATCAAAATATTCATATTCATTTAATTTATTTCTGCTAAAATTTTGTGTGAAAA;start=196920;subtype=PARTIAL_INTERNAL;support_ref=11;support_variant=1;type=ALTERNATIVE;
scaffold51_132_with_IES	MILORD	internal_eliminated_sequence	196920	197165	.	.	.	ID=MILORD.132.196920.197165;Name=MILORD.132.196920.197165;bounded_by_ta=TRUE;common_boundary=LEFT;end=197165;ies_id=IESPGM.PTET51.1.132.181538;ies_left_dist=0;ies_min_dist=0;ies_right_dist=2;junction_seq=gaatgtaaattatatTAtatgatatacaagag;read_names=J00121:27:H3GGKBBXX:5:1115:12276:36306;sequence=TAAACTTCTTACACAAAATATTTTGTATATGCAAATATACAAAAGATTAAAAACTTATATGATATTTATATAATAAACAATAAGTAGATGAAAAAATATAAATTTATTGGAGAAAATCAAGATAACTTCTTAGGAATATATATTTTAAGTTTCTATTTTAACAAAAATTAAAAAAATATAAACTAAAAATATCAAAATATTCATATTCATTTAATTTATTTCTGCTAAAATTTTGTGTGAAAATAC;start=196920;subtype=PARTIAL_INTERNAL;support_ref=11;support_variant=1;type=ALTERNATIVE;
scaffold51_132_with_IES	MILORD	internal_eliminated_sequence	196929	197167	.	.	.	ID=MILORD.132.196929.197167;Name=MILORD.132.196929.197167;bounded_by_ta=TRUE;common_boundary=RIGHT;end=197167;ies_id=IESPGM.PTET51.1.132.181538;ies_left_dist=-9;ies_min_dist=0;ies_right_dist=0;junction_seq=ttatattaaacttctTAtgatatacaagagca;read_names=J00121:27:H3GGKBBXX:5:2126:23652:6853,J00121:27:H3GGKBBXX:5:2201:16224:30450;sequence=TACACAAAATATTTTGTATATGCAAATATACAAAAGATTAAAAACTTATATGATATTTATATAATAAACAATAAGTAGATGAAAAAATATAAATTTATTGGAGAAAATCAAGATAACTTCTTAGGAATATATATTTTAAGTTTCTATTTTAACAAAAATTAAAAAAATATAAACTAAAAATATCAAAATATTCATATTCATTTAATTTATTTCTGCTAAAATTTTGTGTGAAAATACTA;start=196929;subtype=PARTIAL_INTERNAL;support_ref=18;support_variant=2;type=ALTERNATIVE;
scaffold51_132_with_IES	MILORD	internal_eliminated_sequence	198397	198425	.	.	.	ID=MILORD.132.198397.198425;Name=MILORD.132.198397.198425;bounded_by_ta=TRUE;common_boundary=Both;end=198425;ies_id=IESPGM.PTET51.1.132.182767;ies_left_dist=0;ies_min_dist=0;ies_right_dist=0;junction_seq=tcaaatatatttgtgTAgatccaaactgttaa;read_names=J00121:27:H3GGKBBXX:5:1123:8552:36007,J00121:27:H3GGKBBXX:5:2114:16214:9227,J00121:27:H3GGKBBXX:5:2114:22587:16753,J00121:27:H3GGKBBXX:5:2227:23825:13799,J00121:27:H3GGKBBXX:5:2217:19431:40719,J00121:27:H3GGKBBXX:5:1213:25367:35426,J00121:27:H3GGKBBXX:5:2227:10348:44711,J00121:27:H3GGKBBXX:5:1225:6654:37923,J00121:27:H3GGKBBXX:5:1203:18396:19408,J00121:27:H3GGKBBXX:5:2214:5629:21729,J00121:27:H3GGKBBXX:5:2102:4736:3688,J00121:27:H3GGKBBXX:5:1116:10236:12726,J00121:27:H3GGKBBXX:5:2222:14976:30151,J00121:27:H3GGKBBXX:5:2112:15716:30943,J00121:27:H3GGKBBXX:5:1107:11099:38662,J00121:27:H3GGKBBXX:5:2205:10977:18441,J00121:27:H3GGKBBXX:5:1117:25124:10880,J00121:27:H3GGKBBXX:5:2107:9181:26265,J00121:27:H3GGKBBXX:5:1117:10297:30099,J00121:27:H3GGKBBXX:5:2113:4716:37273,J00121:27:H3GGKBBXX:5:1224:20151:46082,J00121:27:H3GGKBBXX:5:1112:15615:33580,J00121:27:H3GGKBBXX:5:1202:18051:43673,J00121:27:H3GGKBBXX:5:1221:23500:3037,J00121:27:H3GGKBBXX:5:2203:24880:10282;sequence=TATAATTTACATTTAAATCGAATCAACCA;start=198397;subtype=IES;support_ref=51;support_variant=25;type=IES;
scaffold51_132_with_IES	MILORD	internal_eliminated_sequence	198399	198425	.	.	.	ID=MILORD.132.198399.198425;Name=MILORD.132.198399.198425;bounded_by_ta=TRUE;common_boundary=RIGHT;end=198425;ies_id=IESPGM.PTET51.1.132.182767;ies_left_dist=-2;ies_min_dist=0;ies_right_dist=0;junction_seq=aaatatatttgtgtaTAgatccaaactgttaa;read_names=J00121:27:H3GGKBBXX:5:1108:4452:29219;sequence=TAATTTACATTTAAATCGAATCAACCA;start=198399;subtype=PARTIAL_INTERNAL;support_ref=15;support_variant=1;type=ALTERNATIVE;
scaffold51_132_with_IES	MILORD	internal_eliminated_sequence	204246	204334	.	.	.	ID=MILORD.132.204246.204334;Name=MILORD.132.204246.204334;bounded_by_ta=TRUE;common_boundary=LEFT;end=204334;ies_id=IESPGM.PTET51.1.132.188587;ies_left_dist=0;ies_min_dist=0;ies_right_dist=2;junction_seq=aaataaatactaagtTAtaagatggctcacct;read_names=J00121:27:H3GGKBBXX:5:1110:3102:26037,J00121:27:H3GGKBBXX:5:1119:13474:29131,J00121:27:H3GGKBBXX:5:1118:11028:8084,J00121:27:H3GGKBBXX:5:2225:19004:5200,J00121:27:H3GGKBBXX:5:2209:11150:29641,J00121:27:H3GGKBBXX:5:1228:10592:5394,J00121:27:H3GGKBBXX:5:1101:6827:29430;sequence=TAAAGATGATTTATATATATTTTTATAAAATTCTTTAGAAAACCATTATAAAGTTATGAAAATAAAATTTAAAAATCACTAACCTTCCC;start=204246;subtype=PARTIAL_INTERNAL;support_ref=69;support_variant=7;type=ALTERNATIVE;
scaffold51_132_with_IES	MILORD	internal_eliminated_sequence	204246	204484	.	.	.	ID=MILORD.132.204246.204484;Name=MILORD.132.204246.204484;bounded_by_ta=TRUE;common_boundary=LEFT;end=204484;ies_id=IESPGM.PTET51.1.132.188587;ies_left_dist=0;ies_min_dist=0;ies_right_dist=-148;junction_seq=aaataaatactaagtTAaataagtgtaattat;read_names=J00121:27:H3GGKBBXX:5:1217:7334:30521,J00121:27:H3GGKBBXX:5:2224:9567:4743;sequence=TAAAGATGATTTATATATATTTTTATAAAATTCTTTAGAAAACCATTATAAAGTTATGAAAATAAAATTTAAAAATCACTAACCTTCCCTATAAGATGGCTCACCTATAATAAGCCTATTTCAAATCTTGATACATAATTTTATAAAACGAAATTAATAATACATCTAAAGCAGCCAGTGTGAAATTAAATAGATAATAAAAAATATAAGAATAACAAAAAAATGTGTTTGATTTTCTA;start=204246;subtype=PARTIAL_EXTERNAL;support_ref=138;support_variant=2;type=ALTERNATIVE;
scaffold51_132_with_IES	MILORD	internal_eliminated_sequence	204246	204336	.	.	.	ID=MILORD.132.204246.204336;Name=MILORD.132.204246.204336;bounded_by_ta=TRUE;common_boundary=Both;end=204336;ies_id=IESPGM.PTET51.1.132.188587;ies_left_dist=0;ies_min_dist=0;ies_right_dist=0;junction_seq=aaataaatactaagtTAagatggctcacctat;read_names=J00121:27:H3GGKBBXX:5:1123:7060:15346,J00121:27:H3GGKBBXX:5:1212:28077:14168,J00121:27:H3GGKBBXX:5:1126:18436:24296,J00121:27:H3GGKBBXX:5:2228:14610:32191,J00121:27:H3GGKBBXX:5:1108:22739:27180,J00121:27:H3GGKBBXX:5:1217:5274:46610,J00121:27:H3GGKBBXX:5:1206:5751:9315,J00121:27:H3GGKBBXX:5:1112:21156:31646;sequence=TAAAGATGATTTATATATATTTTTATAAAATTCTTTAGAAAACCATTATAAAGTTATGAAAATAAAATTTAAAAATCACTAACCTTCCCTA;start=204246;subtype=IES;support_ref=69;support_variant=8;type=IES;
scaffold51_132_with_IES	MILORD	internal_eliminated_sequence	211639	211696	.	.	.	ID=MILORD.132.211639.211696;Name=MILORD.132.211639.211696;bounded_by_ta=TRUE;common_boundary=Both;end=211696;ies_id=IESPGM.PTET51.1.132.195889;ies_left_dist=0;ies_min_dist=0;ies_right_dist=0;junction_seq=ggtttagttgggatgTAtccacaatggctggt;read_names=J00121:27:H3GGKBBXX:5:1202:17584:41493,J00121:27:H3GGKBBXX:5:1109:15371:37871,J00121:27:H3GGKBBXX:5:2103:12083:42829,J00121:27:H3GGKBBXX:5:2213:29021:36095,J00121:27:H3GGKBBXX:5:1224:20801:21430,J00121:27:H3GGKBBXX:5:2211:28726:33229,J00121:27:H3GGKBBXX:5:1127:8785:13939,J00121:27:H3GGKBBXX:5:2125:19755:9948,J00121:27:H3GGKBBXX:5:2122:30675:28481,J00121:27:H3GGKBBXX:5:1106:25570:39330,J00121:27:H3GGKBBXX:5:2110:25418:40016,J00121:27:H3GGKBBXX:5:2223:19339:7890,J00121:27:H3GGKBBXX:5:2116:20862:19109,J00121:27:H3GGKBBXX:5:1209:26656:3442,J00121:27:H3GGKBBXX:5:1107:9384:24542,J00121:27:H3GGKBBXX:5:2210:30228:41704,J00121:27:H3GGKBBXX:5:1119:5994:40930,J00121:27:H3GGKBBXX:5:2214:7233:22960,J00121:27:H3GGKBBXX:5:1207:6289:9719,J00121:27:H3GGKBBXX:5:1225:3376:2668,J00121:27:H3GGKBBXX:5:1201:2169:6413,J00121:27:H3GGKBBXX:5:1122:13027:21395,J00121:27:H3GGKBBXX:5:2219:12662:18757,J00121:27:H3GGKBBXX:5:1102:17158:25281,J00121:27:H3GGKBBXX:5:2104:16133:12497;sequence=TAAAGTAGAGTGATCAAATTTAATTTAAAAATAAAAGATATTCAAATAGCAGTCACTG;start=211639;subtype=IES;support_ref=4;support_variant=25;type=IES;
scaffold51_132_with_IES	MILORD	internal_eliminated_sequence	211644	211696	.	.	.	ID=MILORD.132.211644.211696;Name=MILORD.132.211644.211696;bounded_by_ta=TRUE;common_boundary=RIGHT;end=211696;ies_id=IESPGM.PTET51.1.132.195889;ies_left_dist=-5;ies_min_dist=0;ies_right_dist=0;junction_seq=agttgggatgtaaagTAtccacaatggctggt;read_names=J00121:27:H3GGKBBXX:5:2109:30218:38978;sequence=TAGAGTGATCAAATTTAATTTAAAAATAAAAGATATTCAAATAGCAGTCACTG;start=211644;subtype=PARTIAL_INTERNAL;support_ref=3;support_variant=1;type=ALTERNATIVE;
scaffold51_132_with_IES	MILORD	internal_eliminated_sequence	211751	211804	.	.	.	ID=MILORD.132.211751.211804;Name=MILORD.132.211751.211804;bounded_by_ta=TRUE;common_boundary=LEFT;end=211804;ies_id=IESPGM.PTET51.1.132.195943;ies_left_dist=0;ies_min_dist=0;ies_right_dist=-6;junction_seq=tataatctatggttgTAatgaagaataatatg;read_names=J00121:27:H3GGKBBXX:5:1115:16143:45643;sequence=TATTGTAATTTGTAATCCATTCCAATTCTAATTTTTTAATATTCACAATACCGA;start=211751;subtype=PARTIAL_EXTERNAL;support_ref=0;support_variant=1;type=ALTERNATIVE;
scaffold51_132_with_IES	MILORD	internal_eliminated_sequence	211751	211798	.	.	.	ID=MILORD.132.211751.211798;Name=MILORD.132.211751.211798;bounded_by_ta=TRUE;common_boundary=Both;end=211798;ies_id=IESPGM.PTET51.1.132.195943;ies_left_dist=0;ies_min_dist=0;ies_right_dist=0;junction_seq=tataatctatggttgTAccgataatgaagaat;read_names=J00121:27:H3GGKBBXX:5:2224:27214:22098,J00121:27:H3GGKBBXX:5:2223:26768:16225,J00121:27:H3GGKBBXX:5:2106:25804:43708,J00121:27:H3GGKBBXX:5:2219:13504:22221,J00121:27:H3GGKBBXX:5:2210:24637:39858,J00121:27:H3GGKBBXX:5:1118:13494:47841,J00121:27:H3GGKBBXX:5:2219:13443:21834,J00121:27:H3GGKBBXX:5:1120:27945:29940,J00121:27:H3GGKBBXX:5:2213:32552:37361,J00121:27:H3GGKBBXX:5:2219:13413:22168,J00121:27:H3GGKBBXX:5:1107:23663:35989,J00121:27:H3GGKBBXX:5:1115:27022:24788,J00121:27:H3GGKBBXX:5:2201:20547:4356,J00121:27:H3GGKBBXX:5:2108:31243:7697,J00121:27:H3GGKBBXX:5:2113:3985:34952,J00121:27:H3GGKBBXX:5:2115:5629:12937,J00121:27:H3GGKBBXX:5:1216:7699:44130,J00121:27:H3GGKBBXX:5:1115:19076:45168,J00121:27:H3GGKBBXX:5:2101:16325:30028;sequence=TATTGTAATTTGTAATCCATTCCAATTCTAATTTTTTAATATTCACAA;start=211751;subtype=IES;support_ref=0;support_variant=19;type=IES;
scaffold51_132_with_IES	MILORD	internal_eliminated_sequence	212771	212815	.	.	.	ID=MILORD.132.212771.212815;Name=MILORD.132.212771.212815;bounded_by_ta=TRUE;common_boundary=RIGHT;end=212815;ies_id=IESPGM.PTET51.1.132.196931;ies_left_dist=16;ies_min_dist=0;ies_right_dist=0;junction_seq=ttattgatatttggtTAtcgagcgataatact;read_names=J00121:27:H3GGKBBXX:5:2128:31710:31189;sequence=TACGTAATATGCCAAGTAGAGGTAAAAGGATGCAGGCTAGCACTG;start=212771;subtype=PARTIAL_EXTERNAL;support_ref=25;support_variant=1;type=ALTERNATIVE;
scaffold51_132_with_IES	MILORD	internal_eliminated_sequence	212775	212815	.	.	.	ID=MILORD.132.212775.212815;Name=MILORD.132.212775.212815;bounded_by_ta=TRUE;common_boundary=RIGHT;end=212815;ies_id=IESPGM.PTET51.1.132.196931;ies_left_dist=12;ies_min_dist=0;ies_right_dist=0;junction_seq=tgatatttggttacgTAtcgagcgataa;read_names=J00121:27:H3GGKBBXX:5:2207:14580:27250,J00121:27:H3GGKBBXX:5:2201:22364:20551;sequence=TAATATGCCAAGTAGAGGTAAAAGGATGCAGGCTAGCACTG;start=212775;subtype=PARTIAL_EXTERNAL;support_ref=50;support_variant=2;type=ALTERNATIVE;
scaffold51_132_with_IES	MILORD	internal_eliminated_sequence	212787	212815	.	.	.	ID=MILORD.132.212787.212815;Name=MILORD.132.212787.212815;bounded_by_ta=TRUE;common_boundary=Both;end=212815;ies_id=IESPGM.PTET51.1.132.196931;ies_left_dist=0;ies_min_dist=0;ies_right_dist=0;junction_seq=acgtaatatgccaagTAtcgagcgataatact;read_names=J00121:27:H3GGKBBXX:5:2104:16924:34336,J00121:27:H3GGKBBXX:5:2114:21105:7011,J00121:27:H3GGKBBXX:5:1213:19918:31329,J00121:27:H3GGKBBXX:5:1213:25378:2633,J00121:27:H3GGKBBXX:5:1213:12702:3705,J00121:27:H3GGKBBXX:5:1102:14286:11513,J00121:27:H3GGKBBXX:5:2124:4208:3758,J00121:27:H3GGKBBXX:5:2208:26078:6976,J00121:27:H3GGKBBXX:5:1217:21065:18405,J00121:27:H3GGKBBXX:5:1120:25276:28797,J00121:27:H3GGKBBXX:5:1204:12662:23012,J00121:27:H3GGKBBXX:5:1113:16559:26283,J00121:27:H3GGKBBXX:5:1128:19898:40895,J00121:27:H3GGKBBXX:5:2222:15940:9737,J00121:27:H3GGKBBXX:5:2213:13707:41950,J00121:27:H3GGKBBXX:5:2221:20598:26494,J00121:27:H3GGKBBXX:5:1123:9069:37572,J00121:27:H3GGKBBXX:5:1224:19481:45168,J00121:27:H3GGKBBXX:5:2111:11363:17737,J00121:27:H3GGKBBXX:5:1114:20527:16876,J00121:27:H3GGKBBXX:5:2217:5132:44394,J00121:27:H3GGKBBXX:5:1124:24393:20902,J00121:27:H3GGKBBXX:5:2227:18822:41423,J00121:27:H3GGKBBXX:5:2110:22211:2774,J00121:27:H3GGKBBXX:5:2224:24627:11917,J00121:27:H3GGKBBXX:5:1101:17797:41299,J00121:27:H3GGKBBXX:5:1125:21765:32736,J00121:27:H3GGKBBXX:5:1116:10409:1631,J00121:27:H3GGKBBXX:5:2222:11393:29888,J00121:27:H3GGKBBXX:5:1204:13545:13675,J00121:27:H3GGKBBXX:5:1213:22952:25931,J00121:27:H3GGKBBXX:5:1227:21186:31066,J00121:27:H3GGKBBXX:5:1207:30340:40842,J00121:27:H3GGKBBXX:5:1124:4046:20744,J00121:27:H3GGKBBXX:5:2201:6238:9209,J00121:27:H3GGKBBXX:5:1123:11363:12427,J00121:27:H3GGKBBXX:5:1224:14742:4989,J00121:27:H3GGKBBXX:5:1228:11170:14449;sequence=TAGAGGTAAAAGGATGCAGGCTAGCACTG;start=212787;subtype=IES;support_ref=57;support_variant=38;type=IES;
scaffold51_132_with_IES	MILORD	internal_eliminated_sequence	212787	212825	.	.	.	ID=MILORD.132.212787.212825;Name=MILORD.132.212787.212825;bounded_by_ta=TRUE;common_boundary=LEFT;end=212825;ies_id=IESPGM.PTET51.1.132.196931;ies_left_dist=0;ies_min_dist=0;ies_right_dist=-10;junction_seq=acgtaatatgccaagTAatacttttgcctatc;read_names=J00121:27:H3GGKBBXX:5:2208:28168:9508;sequence=TAGAGGTAAAAGGATGCAGGCTAGCACTGTATCGAGCGA;start=212787;subtype=PARTIAL_EXTERNAL;support_ref=19;support_variant=1;type=ALTERNATIVE;
scaffold51_132_with_IES	MILORD	internal_eliminated_sequence	213130	213181	.	.	.	ID=MILORD.132.213130.213181;Name=MILORD.132.213130.213181;bounded_by_ta=TRUE;common_boundary=Both;end=213181;ies_id=IESPGM.PTET51.1.132.197245;ies_left_dist=0;ies_min_dist=0;ies_right_dist=0;junction_seq=taccttaactgaagtTActctacaaagtaata;read_names=J00121:27:H3GGKBBXX:5:2108:3214:26512,J00121:27:H3GGKBBXX:5:2105:18822:9420,J00121:27:H3GGKBBXX:5:1119:16782:31488,J00121:27:H3GGKBBXX:5:1204:24799:6449,J00121:27:H3GGKBBXX:5:2113:18812:29624,J00121:27:H3GGKBBXX:5:2214:10916:46364,J00121:27:H3GGKBBXX:5:1127:22577:33229,J00121:27:H3GGKBBXX:5:2218:22546:8172,J00121:27:H3GGKBBXX:5:2216:8389:17087,J00121:27:H3GGKBBXX:5:2205:23815:14238,J00121:27:H3GGKBBXX:5:1102:27600:3741,J00121:27:H3GGKBBXX:5:2213:16325:15645,J00121:27:H3GGKBBXX:5:1203:4736:38293,J00121:27:H3GGKBBXX:5:1117:31050:16682,J00121:27:H3GGKBBXX:5:2208:4543:49177,J00121:27:H3GGKBBXX:5:1206:25337:6994,J00121:27:H3GGKBBXX:5:2211:5792:40403,J00121:27:H3GGKBBXX:5:1217:11546:39400,J00121:27:H3GGKBBXX:5:2103:20933:10229,J00121:27:H3GGKBBXX:5:2222:17878:24173,J00121:27:H3GGKBBXX:5:1128:28848:34881,J00121:27:H3GGKBBXX:5:1123:12459:44957,J00121:27:H3GGKBBXX:5:2223:29528:4233,J00121:27:H3GGKBBXX:5:1123:6390:20726,J00121:27:H3GGKBBXX:5:1121:28879:31382,J00121:27:H3GGKBBXX:5:2212:17259:38328,J00121:27:H3GGKBBXX:5:2212:17269:38310,J00121:27:H3GGKBBXX:5:2227:23784:26916,J00121:27:H3GGKBBXX:5:1109:17878:34301,J00121:27:H3GGKBBXX:5:1212:7628:43796,J00121:27:H3GGKBBXX:5:1128:17046:23540,J00121:27:H3GGKBBXX:5:1123:4493:10757,J00121:27:H3GGKBBXX:5:2208:14042:12497,J00121:27:H3GGKBBXX:5:1104:25185:48931,J00121:27:H3GGKBBXX:5:2106:9272:43163,J00121:27:H3GGKBBXX:5:2214:11150:22960,J00121:27:H3GGKBBXX:5:1104:27691:45185,J00121:27:H3GGKBBXX:5:1213:27630:21869,J00121:27:H3GGKBBXX:5:1105:7385:19707,J00121:27:H3GGKBBXX:5:2126:30178:15768,J00121:27:H3GGKBBXX:5:1119:22698:36394,J00121:27:H3GGKBBXX:5:2104:31933:28270,J00121:27:H3GGKBBXX:5:1219:10348:47594,J00121:27:H3GGKBBXX:5:1214:19857:30978,J00121:27:H3GGKBBXX:5:2201:22293:43462,J00121:27:H3GGKBBXX:5:2220:3945:40086,J00121:27:H3GGKBBXX:5:2123:21186:15979,J00121:27:H3GGKBBXX:5:2211:20517:4690,J00121:27:H3GGKBBXX:5:2123:29670:41229,J00121:27:H3GGKBBXX:5:1114:25053:26054,J00121:27:H3GGKBBXX:5:1126:5680:8066,J00121:27:H3GGKBBXX:5:1213:20364:34987,J00121:27:H3GGKBBXX:5:1117:27712:5798,J00121:27:H3GGKBBXX:5:2206:22039:19285,J00121:27:H3GGKBBXX:5:1101:13342:38363;sequence=TATTGTGAATTTGAATTTCAATCTGATTATTCGACTTTCCGTTTTGCGACTG;start=213130;subtype=IES;support_ref=36;support_variant=55;type=IES;
scaffold51_132_with_IES	MILORD	internal_eliminated_sequence	213130	213186	.	.	.	ID=MILORD.132.213130.213186;Name=MILORD.132.213130.213186;bounded_by_ta=TRUE;common_boundary=LEFT;end=213186;ies_id=IESPGM.PTET51.1.132.197245;ies_left_dist=0;ies_min_dist=0;ies_right_dist=-5;junction_seq=taccttaactgaagtTAcaaagtaataaggaa;read_names=J00121:27:H3GGKBBXX:5:2220:22242:31875;sequence=TATTGTGAATTTGAATTTCAATCTGATTATTCGACTTTCCGTTTTGCGACTGTACTC;start=213130;subtype=PARTIAL_EXTERNAL;support_ref=18;support_variant=1;type=ALTERNATIVE;
scaffold51_132_with_IES	MILORD	internal_eliminated_sequence	214155	214183	.	.	.	ID=MILORD.132.214155.214183;Name=MILORD.132.214155.214183;bounded_by_ta=TRUE;common_boundary=Both;end=214183;ies_id=IESPGM.PTET51.1.132.198218;ies_left_dist=0;ies_min_dist=0;ies_right_dist=0;junction_seq=ccactcaaaaataacTAttgatgaacactcca;read_names=J00121:27:H3GGKBBXX:5:2214:6938:9719,J00121:27:H3GGKBBXX:5:1218:9658:48227,J00121:27:H3GGKBBXX:5:1118:21856:10809,J00121:27:H3GGKBBXX:5:2217:14275:25281,J00121:27:H3GGKBBXX:5:1205:14580:42900,J00121:27:H3GGKBBXX:5:2220:18649:27092,J00121:27:H3GGKBBXX:5:2119:29467:20762,J00121:27:H3GGKBBXX:5:1207:18913:27760,J00121:27:H3GGKBBXX:5:2226:6634:17561,J00121:27:H3GGKBBXX:5:2123:11627:10493,J00121:27:H3GGKBBXX:5:2206:15503:7187,J00121:27:H3GGKBBXX:5:1116:7831:9860,J00121:27:H3GGKBBXX:5:2208:21755:35180,J00121:27:H3GGKBBXX:5:2216:10419:14555,J00121:27:H3GGKBBXX:5:1215:29153:15012,J00121:27:H3GGKBBXX:5:1116:16660:13412,J00121:27:H3GGKBBXX:5:2103:16082:10405,J00121:27:H3GGKBBXX:5:1112:20689:4637,J00121:27:H3GGKBBXX:5:1221:2270:6660,J00121:27:H3GGKBBXX:5:1216:12449:33053,J00121:27:H3GGKBBXX:5:2223:21775:3705,J00121:27:H3GGKBBXX:5:1212:21065:2861,J00121:27:H3GGKBBXX:5:1201:14083:42038,J00121:27:H3GGKBBXX:5:2103:26443:17808,J00121:27:H3GGKBBXX:5:2105:20161:6290,J00121:27:H3GGKBBXX:5:1114:22769:29659,J00121:27:H3GGKBBXX:5:1226:3305:31277,J00121:27:H3GGKBBXX:5:2110:20232:12673,J00121:27:H3GGKBBXX:5:1204:19766:27725,J00121:27:H3GGKBBXX:5:2128:23845:19847,J00121:27:H3GGKBBXX:5:2205:2311:34196,J00121:27:H3GGKBBXX:5:2102:13687:11038,J00121:27:H3GGKBBXX:5:2103:12398:11583,J00121:27:H3GGKBBXX:5:1228:23754:46873,J00121:27:H3GGKBBXX:5:2223:5122:32420,J00121:27:H3GGKBBXX:5:2102:23328:13500,J00121:27:H3GGKBBXX:5:1221:17015:47682;sequence=TATAGCTAAATAGTATTCCTATTTAATTG;start=214155;subtype=IES;support_ref=18;support_variant=37;type=IES;
scaffold51_132_with_IES	MILORD	internal_eliminated_sequence	214726	214753	.	.	.	ID=MILORD.132.214726.214753;Name=MILORD.132.214726.214753;bounded_by_ta=TRUE;common_boundary=Both;end=214753;ies_id=IESPGM.PTET51.1.132.198760;ies_left_dist=0;ies_min_dist=0;ies_right_dist=0;junction_seq=tattgtgttttgtagTAaatatattgttttaa;read_names=J00121:27:H3GGKBBXX:5:2203:4868:9860,J00121:27:H3GGKBBXX:5:2115:26636:25562,J00121:27:H3GGKBBXX:5:1205:7334:9877,J00121:27:H3GGKBBXX:5:2201:19938:17966,J00121:27:H3GGKBBXX:5:1222:13261:30837,J00121:27:H3GGKBBXX:5:2213:14438:42548,J00121:27:H3GGKBBXX:5:2119:26301:17561,J00121:27:H3GGKBBXX:5:2102:18294:10897,J00121:27:H3GGKBBXX:5:1202:25550:6238,J00121:27:H3GGKBBXX:5:2207:5518:4690,J00121:27:H3GGKBBXX:5:2226:9414:6519,J00121:27:H3GGKBBXX:5:1106:22881:15539,J00121:27:H3GGKBBXX:5:2118:13798:32930,J00121:27:H3GGKBBXX:5:1207:19928:48825,J00121:27:H3GGKBBXX:5:1106:24525:25738,J00121:27:H3GGKBBXX:5:2126:12236:2404,J00121:27:H3GGKBBXX:5:1121:31710:32525,J00121:27:H3GGKBBXX:5:1126:25408:13095,J00121:27:H3GGKBBXX:5:1106:17279:40156,J00121:27:H3GGKBBXX:5:1115:8268:39242,J00121:27:H3GGKBBXX:5:2109:31548:11812,J00121:27:H3GGKBBXX:5:2227:5832:39242,J00121:27:H3GGKBBXX:5:1117:9425:14730,J00121:27:H3GGKBBXX:5:2226:8897:38398,J00121:27:H3GGKBBXX:5:1203:29254:26336,J00121:27:H3GGKBBXX:5:1105:22729:45942,J00121:27:H3GGKBBXX:5:1226:4726:35462,J00121:27:H3GGKBBXX:5:1216:17137:2387,J00121:27:H3GGKBBXX:5:2227:24972:34917,J00121:27:H3GGKBBXX:5:1122:18254:42618,J00121:27:H3GGKBBXX:5:1121:5041:33053;sequence=TATACTCGATTACCACCTTATGCACCTA;start=214726;subtype=IES;support_ref=105;support_variant=31;type=IES;
scaffold51_132_with_IES	MILORD	internal_eliminated_sequence	218263	218337	.	.	.	ID=MILORD.132.218263.218337;Name=MILORD.132.218263.218337;bounded_by_ta=TRUE;common_boundary=LEFT;end=218337;ies_id=IESPGM.PTET51.1.132.202269;ies_left_dist=0;ies_min_dist=0;ies_right_dist=6;junction_seq=tgagacacaataataTAattgtatcaaaaaca;read_names=J00121:27:H3GGKBBXX:5:1216:18730:24278,J00121:27:H3GGKBBXX:5:1216:18802:24648;sequence=TATAGTAGAATAATTGTAATTTTAAATTATTATTATAATAATTAAATAAATCATTCAATTCATATTCACAAAAAT;start=218263;subtype=PARTIAL_INTERNAL;support_ref=1;support_variant=2;type=ALTERNATIVE;
scaffold51_132_with_IES	MILORD	internal_eliminated_sequence	218263	218343	.	.	.	ID=MILORD.132.218263.218343;Name=MILORD.132.218263.218343;bounded_by_ta=TRUE;common_boundary=Both;end=218343;ies_id=IESPGM.PTET51.1.132.202269;ies_left_dist=0;ies_min_dist=0;ies_right_dist=0;junction_seq=tgagacacaataataTAtcaaaaacaaaatca;read_names=J00121:27:H3GGKBBXX:5:1206:12936:45889,J00121:27:H3GGKBBXX:5:2128:5193:48790,J00121:27:H3GGKBBXX:5:1225:26606:18019,J00121:27:H3GGKBBXX:5:2223:4422:10352,J00121:27:H3GGKBBXX:5:2124:22729:32683,J00121:27:H3GGKBBXX:5:2111:11272:12691,J00121:27:H3GGKBBXX:5:2211:25520:21553,J00121:27:H3GGKBBXX:5:1119:18568:33281,J00121:27:H3GGKBBXX:5:1223:23805:18827,J00121:27:H3GGKBBXX:5:1202:3549:24736,J00121:27:H3GGKBBXX:5:2128:29325:38908,J00121:27:H3GGKBBXX:5:2217:16062:6009,J00121:27:H3GGKBBXX:5:2128:24464:12163,J00121:27:H3GGKBBXX:5:2110:14834:20199,J00121:27:H3GGKBBXX:5:2210:24403:22221,J00121:27:H3GGKBBXX:5:2119:28138:16981,J00121:27:H3GGKBBXX:5:2203:14803:2141,J00121:27:H3GGKBBXX:5:2224:31274:4303,J00121:27:H3GGKBBXX:5:2106:16772:33193,J00121:27:H3GGKBBXX:5:1106:5822:44500,J00121:27:H3GGKBBXX:5:1223:19329:37308,J00121:27:H3GGKBBXX:5:2122:20943:44886,J00121:27:H3GGKBBXX:5:1210:22069:13957,J00121:27:H3GGKBBXX:5:1102:29082:10106,J00121:27:H3GGKBBXX:5:1220:21602:18740,J00121:27:H3GGKBBXX:5:2221:21531:30714,J00121:27:H3GGKBBXX:5:1204:14945:27778,J00121:27:H3GGKBBXX:5:1214:7060:48438,J00121:27:H3GGKBBXX:5:1203:11495:27039,J00121:27:H3GGKBBXX:5:2217:1316:19847,J00121:27:H3GGKBBXX:5:1214:4320:19918,J00121:27:H3GGKBBXX:5:1111:14905:8049,J00121:27:H3GGKBBXX:5:2222:28341:28516,J00121:27:H3GGKBBXX:5:1211:14072:12691,J00121:27:H3GGKBBXX:5:1227:18467:42812,J00121:27:H3GGKBBXX:5:2119:10622:13500,J00121:27:H3GGKBBXX:5:1220:10581:7099,J00121:27:H3GGKBBXX:5:2223:13382:37800,J00121:27:H3GGKBBXX:5:2224:8308:47225,J00121:27:H3GGKBBXX:5:2108:15402:46504,J00121:27:H3GGKBBXX:5:1222:21816:13166,J00121:27:H3GGKBBXX:5:2222:14235:28903,J00121:27:H3GGKBBXX:5:1118:22019:43691;sequence=TATAGTAGAATAATTGTAATTTTAAATTATTATTATAATAATTAAATAAATCATTCAATTCATATTCACAAAAATTAATTG;start=218263;subtype=IES;support_ref=2;support_variant=43;type=IES;
scaffold51_132_with_IES	MILORD	internal_eliminated_sequence	218268	218343	.	.	.	ID=MILORD.132.218268.218343;Name=MILORD.132.218268.218343;bounded_by_ta=TRUE;common_boundary=RIGHT;end=218343;ies_id=IESPGM.PTET51.1.132.202269;ies_left_dist=-5;ies_min_dist=0;ies_right_dist=0;junction_seq=cacaataatatatagTAtcaaaaacaaaatca;read_names=J00121:27:H3GGKBBXX:5:1226:15889:41757,J00121:27:H3GGKBBXX:5:2217:11475:22538;sequence=TAGAATAATTGTAATTTTAAATTATTATTATAATAATTAAATAAATCATTCAATTCATATTCACAAAAATTAATTG;start=218268;subtype=PARTIAL_INTERNAL;support_ref=0;support_variant=2;type=ALTERNATIVE;
scaffold51_132_with_IES	MILORD	internal_eliminated_sequence	218741	218768	.	.	.	ID=MILORD.132.218741.218768;Name=MILORD.132.218741.218768;bounded_by_ta=TRUE;common_boundary=Both;end=218768;ies_id=IESPGM.PTET51.1.132.202666;ies_left_dist=0;ies_min_dist=0;ies_right_dist=0;junction_seq=actatctaattgaaaTAcaagatagtatttaa;read_names=J00121:27:H3GGKBBXX:5:1126:5690:46346,J00121:27:H3GGKBBXX:5:1107:11079:18476,J00121:27:H3GGKBBXX:5:2210:7841:34213,J00121:27:H3GGKBBXX:5:2119:2767:43146,J00121:27:H3GGKBBXX:5:1110:15432:47928,J00121:27:H3GGKBBXX:5:1102:22262:22379,J00121:27:H3GGKBBXX:5:2107:5852:35690,J00121:27:H3GGKBBXX:5:2209:4624:26318,J00121:27:H3GGKBBXX:5:2228:17350:22133,J00121:27:H3GGKBBXX:5:2224:29904:27426,J00121:27:H3GGKBBXX:5:1201:17604:20181,J00121:27:H3GGKBBXX:5:2214:16802:36411,J00121:27:H3GGKBBXX:5:1227:18446:16823,J00121:27:H3GGKBBXX:5:2106:25296:15996,J00121:27:H3GGKBBXX:5:2204:28483:29606,J00121:27:H3GGKBBXX:5:1119:19755:13464,J00121:27:H3GGKBBXX:5:2210:27001:4075,J00121:27:H3GGKBBXX:5:1107:7364:46961,J00121:27:H3GGKBBXX:5:2222:16630:6923,J00121:27:H3GGKBBXX:5:2110:31081:46522,J00121:27:H3GGKBBXX:5:1206:16183:30028,J00121:27:H3GGKBBXX:5:2103:18284:10880;sequence=TATAGTAGATGTCATTTCGTTTTCATTC;start=218741;subtype=IES;support_ref=24;support_variant=22;type=IES;
scaffold51_132_with_IES	MILORD	internal_eliminated_sequence	220431	220525	.	.	.	ID=MILORD.132.220431.220525;Name=MILORD.132.220431.220525;bounded_by_ta=TRUE;common_boundary=LEFT;end=220525;ies_id=IESPGM.PTET51.1.132.204328;ies_left_dist=0;ies_min_dist=0;ies_right_dist=-8;junction_seq=tcacatgctttttgaTAtgagttggtgaattt;read_names=J00121:27:H3GGKBBXX:5:2224:14864:29817,J00121:27:H3GGKBBXX:5:1222:17584:42829;sequence=TACACTCTACTCATTCGAATAATCATAAAGATACTTCATTATCATTTGATTTGTTACTTAATTTGATAATCACAATCAAAACAACTGTATCGTAA;start=220431;subtype=PARTIAL_EXTERNAL;support_ref=0;support_variant=2;type=ALTERNATIVE;
scaffold51_132_with_IES	MILORD	internal_eliminated_sequence	220431	220517	.	.	.	ID=MILORD.132.220431.220517;Name=MILORD.132.220431.220517;bounded_by_ta=TRUE;common_boundary=Both;end=220517;ies_id=IESPGM.PTET51.1.132.204328;ies_left_dist=0;ies_min_dist=0;ies_right_dist=0;junction_seq=tcacatgctttttgaTAtcgtaatatgagttg;read_names=J00121:27:H3GGKBBXX:5:1111:3092:26793,J00121:27:H3GGKBBXX:5:1212:8146:27637,J00121:27:H3GGKBBXX:5:1118:11870:44922,J00121:27:H3GGKBBXX:5:2114:5274:1244,J00121:27:H3GGKBBXX:5:1218:6370:24243,J00121:27:H3GGKBBXX:5:1109:13616:4971,J00121:27:H3GGKBBXX:5:2119:11444:9649,J00121:27:H3GGKBBXX:5:2215:26230:40614,J00121:27:H3GGKBBXX:5:1101:23490:4813,J00121:27:H3GGKBBXX:5:1123:5741:4198,J00121:27:H3GGKBBXX:5:2225:24403:15961,J00121:27:H3GGKBBXX:5:1224:25398:31751,J00121:27:H3GGKBBXX:5:1109:19684:32613,J00121:27:H3GGKBBXX:5:2222:15067:42091,J00121:27:H3GGKBBXX:5:2227:6431:36868,J00121:27:H3GGKBBXX:5:1101:24292:30960,J00121:27:H3GGKBBXX:5:2106:27164:9948,J00121:27:H3GGKBBXX:5:1210:27072:27619,J00121:27:H3GGKBBXX:5:1226:27428:42056,J00121:27:H3GGKBBXX:5:1204:15260:43691,J00121:27:H3GGKBBXX:5:2111:18335:38082,J00121:27:H3GGKBBXX:5:2215:6969:34143,J00121:27:H3GGKBBXX:5:1207:4381:36306,J00121:27:H3GGKBBXX:5:1223:4533:44904,J00121:27:H3GGKBBXX:5:1122:18629:40069,J00121:27:H3GGKBBXX:5:2114:5345:1191,J00121:27:H3GGKBBXX:5:1127:18994:1947,J00121:27:H3GGKBBXX:5:1215:24170:6413,J00121:27:H3GGKBBXX:5:1124:23317:28709,J00121:27:H3GGKBBXX:5:1118:18802:40543,J00121:27:H3GGKBBXX:5:1202:27336:7609,J00121:27:H3GGKBBXX:5:1126:8775:45010,J00121:27:H3GGKBBXX:5:2124:19329:39629,J00121:27:H3GGKBBXX:5:2101:21318:11038,J00121:27:H3GGKBBXX:5:2101:28067:1490,J00121:27:H3GGKBBXX:5:1202:10368:37150,J00121:27:H3GGKBBXX:5:1216:15371:31681,J00121:27:H3GGKBBXX:5:1123:13524:4532,J00121:27:H3GGKBBXX:5:1218:7933:44007,J00121:27:H3GGKBBXX:5:1112:14357:4075,J00121:27:H3GGKBBXX:5:1116:27752:41985,J00121:27:H3GGKBBXX:5:1101:16610:12058,J00121:27:H3GGKBBXX:5:1101:16599:12005,J00121:27:H3GGKBBXX:5:2220:24637:10282,J00121:27:H3GGKBBXX:5:1227:27559:37712,J00121:27:H3GGKBBXX:5:2126:25692:46293,J00121:27:H3GGKBBXX:5:1227:29072:33545,J00121:27:H3GGKBBXX:5:2212:2209:27197,J00121:27:H3GGKBBXX:5:1102:18193:31118,J00121:27:H3GGKBBXX:5:2119:12002:17544,J00121:27:H3GGKBBXX:5:1128:15524:44289,J00121:27:H3GGKBBXX:5:2109:6735:8734,J00121:27:H3GGKBBXX:5:1115:15706:2264,J00121:27:H3GGKBBXX:5:2227:10480:8611,J00121:27:H3GGKBBXX:5:1115:7192:25281,J00121:27:H3GGKBBXX:5:2115:6350:13588,J00121:27:H3GGKBBXX:5:1226:29041:37748,J00121:27:H3GGKBBXX:5:2207:12499:20340,J00121:27:H3GGKBBXX:5:1206:10612:18757,J00121:27:H3GGKBBXX:5:2228:22120:44500,J00121:27:H3GGKBBXX:5:1206:12946:42003,J00121:27:H3GGKBBXX:5:1115:28047:38556,J00121:27:H3GGKBBXX:5:2106:3305:41616,J00121:27:H3GGKBBXX:5:1220:24769:30274,J00121:27:H3GGKBBXX:5:2213:28290:31136,J00121:27:H3GGKBBXX:5:1111:9810:40965,J00121:27:H3GGKBBXX:5:1101:19157:33000,J00121:27:H3GGKBBXX:5:2119:12540:31171,J00121:27:H3GGKBBXX:5:2114:28036:34178;sequence=TACACTCTACTCATTCGAATAATCATAAAGATACTTCATTATCATTTGATTTGTTACTTAATTTGATAATCACAATCAAAACAACTG;start=220431;subtype=IES;support_ref=0;support_variant=69;type=IES;
scaffold51_132_with_IES	MILORD	internal_eliminated_sequence	221126	221153	.	.	.	ID=MILORD.132.221126.221153;Name=MILORD.132.221126.221153;bounded_by_ta=TRUE;common_boundary=Both;end=221153;ies_id=IESPGM.PTET51.1.132.204936;ies_left_dist=0;ies_min_dist=0;ies_right_dist=0;junction_seq=aatttggatgtcaatTAcctatcataagaaaa;read_names=J00121:27:H3GGKBBXX:5:2101:18862:20041,J00121:27:H3GGKBBXX:5:2115:26139:33105,J00121:27:H3GGKBBXX:5:1127:15189:37976,J00121:27:H3GGKBBXX:5:1209:11343:5991,J00121:27:H3GGKBBXX:5:2107:17107:27373,J00121:27:H3GGKBBXX:5:1228:19289:42126,J00121:27:H3GGKBBXX:5:2128:3681:29149,J00121:27:H3GGKBBXX:5:1107:21734:45027,J00121:27:H3GGKBBXX:5:1211:10592:24736,J00121:27:H3GGKBBXX:5:1106:27955:38750,J00121:27:H3GGKBBXX:5:1109:8034:7222,J00121:27:H3GGKBBXX:5:1215:15280:18511,J00121:27:H3GGKBBXX:5:1217:10196:2105,J00121:27:H3GGKBBXX:5:1101:16234:41510,J00121:27:H3GGKBBXX:5:1213:27651:17544,J00121:27:H3GGKBBXX:5:1104:27093:49177,J00121:27:H3GGKBBXX:5:1205:14255:28833,J00121:27:H3GGKBBXX:5:2202:13403:27074,J00121:27:H3GGKBBXX:5:1203:12987:31980,J00121:27:H3GGKBBXX:5:1110:27499:26705,J00121:27:H3GGKBBXX:5:2210:16325:18599,J00121:27:H3GGKBBXX:5:2119:20882:21043,J00121:27:H3GGKBBXX:5:1223:7862:43497,J00121:27:H3GGKBBXX:5:1213:24870:19935,J00121:27:H3GGKBBXX:5:1206:19573:24999,J00121:27:H3GGKBBXX:5:1128:17888:40016,J00121:27:H3GGKBBXX:5:2208:10764:2281,J00121:27:H3GGKBBXX:5:2216:17969:29852,J00121:27:H3GGKBBXX:5:2216:17919:29870,J00121:27:H3GGKBBXX:5:1213:28107:37712,J00121:27:H3GGKBBXX:5:2123:27397:43480;sequence=TATGATGAGTATCAATATAATTAAATTG;start=221126;subtype=IES;support_ref=3;support_variant=31;type=IES;
scaffold51_132_with_IES	MILORD	internal_eliminated_sequence	221126	221157	.	.	.	ID=MILORD.132.221126.221157;Name=MILORD.132.221126.221157;bounded_by_ta=TRUE;common_boundary=LEFT;end=221157;ies_id=IESPGM.PTET51.1.132.204936;ies_left_dist=0;ies_min_dist=0;ies_right_dist=-4;junction_seq=aatttggatgtcaatTAtcataagaaaataaa;read_names=J00121:27:H3GGKBBXX:5:2205:21207:38064;sequence=TATGATGAGTATCAATATAATTAAATTGTACC;start=221126;subtype=PARTIAL_EXTERNAL;support_ref=1;support_variant=1;type=ALTERNATIVE;
scaffold51_132_with_IES	MILORD	internal_eliminated_sequence	221238	221293	.	.	.	ID=MILORD.132.221238.221293;Name=MILORD.132.221238.221293;bounded_by_ta=TRUE;common_boundary=Both;end=221293;ies_id=IESPGM.PTET51.1.132.205020;ies_left_dist=0;ies_min_dist=0;ies_right_dist=0;junction_seq=atgagggattttggaTAccaactctaaatcta;read_names=J00121:27:H3GGKBBXX:5:1111:13971:6958,J00121:27:H3GGKBBXX:5:1106:7436:18036,J00121:27:H3GGKBBXX:5:2225:4482:24876,J00121:27:H3GGKBBXX:5:1112:19157:48649,J00121:27:H3GGKBBXX:5:2205:12743:47946,J00121:27:H3GGKBBXX:5:2221:27691:38468,J00121:27:H3GGKBBXX:5:2124:17533:23892,J00121:27:H3GGKBBXX:5:2213:30888:36763,J00121:27:H3GGKBBXX:5:1117:8501:30116,J00121:27:H3GGKBBXX:5:2203:25611:9367,J00121:27:H3GGKBBXX:5:2116:10033:6325,J00121:27:H3GGKBBXX:5:2228:18822:39418,J00121:27:H3GGKBBXX:5:1127:17858:31347,J00121:27:H3GGKBBXX:5:1113:28036:15785,J00121:27:H3GGKBBXX:5:1101:31203:24788,J00121:27:H3GGKBBXX:5:1123:17158:40543,J00121:27:H3GGKBBXX:5:2116:23673:15926,J00121:27:H3GGKBBXX:5:1227:23693:28375,J00121:27:H3GGKBBXX:5:1118:14407:34231,J00121:27:H3GGKBBXX:5:2211:10561:1543;sequence=TACAATTAATTCACATACATTTTATCGTCAATTTGAAAACATACTGATCCTCAGTG;start=221238;subtype=IES;support_ref=44;support_variant=20;type=IES;
scaffold51_132_with_IES	MILORD	internal_eliminated_sequence	223831	223905	.	.	.	ID=MILORD.132.223831.223905;Name=MILORD.132.223831.223905;bounded_by_ta=TRUE;common_boundary=Both;end=223905;ies_id=IESPGM.PTET51.1.132.207557;ies_left_dist=0;ies_min_dist=0;ies_right_dist=0;junction_seq=aggcggaggaactgaTAtgagagtaaccacat;read_names=J00121:27:H3GGKBBXX:5:1123:27438:6835,J00121:27:H3GGKBBXX:5:1121:19360:25474,J00121:27:H3GGKBBXX:5:1220:12104:33193,J00121:27:H3GGKBBXX:5:1215:26565:10071,J00121:27:H3GGKBBXX:5:1223:24241:13218,J00121:27:H3GGKBBXX:5:2128:29061:21078,J00121:27:H3GGKBBXX:5:2209:13738:43304,J00121:27:H3GGKBBXX:5:2221:18335:45713,J00121:27:H3GGKBBXX:5:1125:14083:4725,J00121:27:H3GGKBBXX:5:2220:13880:37572,J00121:27:H3GGKBBXX:5:1208:10145:43867,J00121:27:H3GGKBBXX:5:1101:31071:41792,J00121:27:H3GGKBBXX:5:1221:29680:6994,J00121:27:H3GGKBBXX:5:1201:9729:46100;sequence=TATAGATAAATATTGTAATTTCTGTTTTATAAATTCAAAATACTTTTGCTCGTAATGAACACTTTTAAGACACTG;start=223831;subtype=IES;support_ref=2;support_variant=14;type=IES;
scaffold51_132_with_IES	MILORD	internal_eliminated_sequence	223831	223895	.	.	.	ID=MILORD.132.223831.223895;Name=MILORD.132.223831.223895;bounded_by_ta=TRUE;common_boundary=LEFT;end=223895;ies_id=IESPGM.PTET51.1.132.207557;ies_left_dist=0;ies_min_dist=0;ies_right_dist=10;junction_seq=aggcggaggaactgaTAagacactgtatgaga;read_names=J00121:27:H3GGKBBXX:5:1217:14103:28674;sequence=TATAGATAAATATTGTAATTTCTGTTTTATAAATTCAAAATACTTTTGCTCGTAATGAACACTTT;start=223831;subtype=PARTIAL_INTERNAL;support_ref=1;support_variant=1;type=ALTERNATIVE;
scaffold51_132_with_IES	MILORD	internal_eliminated_sequence	223841	223905	.	.	.	ID=MILORD.132.223841.223905;Name=MILORD.132.223841.223905;bounded_by_ta=TRUE;common_boundary=RIGHT;end=223905;ies_id=IESPGM.PTET51.1.132.207557;ies_left_dist=-10;ies_min_dist=0;ies_right_dist=0;junction_seq=actgatatagataaaTAtgagagtaaccacat;read_names=J00121:27:H3GGKBBXX:5:1117:15635:30837,J00121:27:H3GGKBBXX:5:2207:2027:3424,J00121:27:H3GGKBBXX:5:1214:11038:24243,J00121:27:H3GGKBBXX:5:2121:21704:16524;sequence=TATTGTAATTTCTGTTTTATAAATTCAAAATACTTTTGCTCGTAATGAACACTTTTAAGACACTG;start=223841;subtype=PARTIAL_INTERNAL;support_ref=0;support_variant=4;type=ALTERNATIVE;
scaffold51_132_with_IES	MILORD	internal_eliminated_sequence	223846	223905	.	.	.	ID=MILORD.132.223846.223905;Name=MILORD.132.223846.223905;bounded_by_ta=TRUE;common_boundary=RIGHT;end=223905;ies_id=IESPGM.PTET51.1.132.207557;ies_left_dist=-15;ies_min_dist=0;ies_right_dist=0;junction_seq=tatagataaatattgTAtgagagtaaccacat;read_names=J00121:27:H3GGKBBXX:5:2118:8592:38398;sequence=TAATTTCTGTTTTATAAATTCAAAATACTTTTGCTCGTAATGAACACTTTTAAGACACTG;start=223846;subtype=PARTIAL_INTERNAL;support_ref=0;support_variant=1;type=ALTERNATIVE;
scaffold51_132_with_IES	MILORD	internal_eliminated_sequence	228326	228353	.	.	.	ID=MILORD.132.228326.228353;Name=MILORD.132.228326.228353;bounded_by_ta=TRUE;common_boundary=Both;end=228353;ies_id=IESPGM.PTET51.1.132.211977;ies_left_dist=0;ies_min_dist=0;ies_right_dist=0;junction_seq=tgcttaggaggttagTActtaacttctatttt;read_names=J00121:27:H3GGKBBXX:5:2113:7253:11565,J00121:27:H3GGKBBXX:5:2220:13585:14519,J00121:27:H3GGKBBXX:5:1110:7030:38855,J00121:27:H3GGKBBXX:5:2112:13900:24665,J00121:27:H3GGKBBXX:5:2219:13727:34811,J00121:27:H3GGKBBXX:5:1207:19278:30222,J00121:27:H3GGKBBXX:5:2104:7090:34670,J00121:27:H3GGKBBXX:5:1122:15777:37624,J00121:27:H3GGKBBXX:5:1217:12175:14572,J00121:27:H3GGKBBXX:5:2228:29061:30995,J00121:27:H3GGKBBXX:5:1109:15290:3266,J00121:27:H3GGKBBXX:5:2107:6116:3653,J00121:27:H3GGKBBXX:5:1116:13281:24683,J00121:27:H3GGKBBXX:5:1227:16356:11513,J00121:27:H3GGKBBXX:5:1106:28960:30749,J00121:27:H3GGKBBXX:5:1106:28970:30732,J00121:27:H3GGKBBXX:5:2116:7263:30644,J00121:27:H3GGKBBXX:5:1213:14072:38679,J00121:27:H3GGKBBXX:5:2110:25652:3283,J00121:27:H3GGKBBXX:5:2228:25581:44974,J00121:27:H3GGKBBXX:5:1214:10297:29606,J00121:27:H3GGKBBXX:5:1102:13768:18247,J00121:27:H3GGKBBXX:5:2108:22688:31664,J00121:27:H3GGKBBXX:5:1206:16264:8506,J00121:27:H3GGKBBXX:5:1211:11485:4549,J00121:27:H3GGKBBXX:5:1227:28990:20603,J00121:27:H3GGKBBXX:5:1119:19492:1367,J00121:27:H3GGKBBXX:5:1203:14641:3547,J00121:27:H3GGKBBXX:5:1107:23663:18511,J00121:27:H3GGKBBXX:5:2201:21085:30046,J00121:27:H3GGKBBXX:5:1115:25357:46065,J00121:27:H3GGKBBXX:5:2220:23500:45590,J00121:27:H3GGKBBXX:5:2221:14651:41757,J00121:27:H3GGKBBXX:5:2201:19025:33193,J00121:27:H3GGKBBXX:5:2209:16792:42970,J00121:27:H3GGKBBXX:5:1126:8237:12990,J00121:27:H3GGKBBXX:5:1224:16721:21078,J00121:27:H3GGKBBXX:5:1206:16153:8348,J00121:27:H3GGKBBXX:5:1226:16782:42495,J00121:27:H3GGKBBXX:5:1127:24809:37273,J00121:27:H3GGKBBXX:5:2207:26930:7222,J00121:27:H3GGKBBXX:5:1108:14296:21447,J00121:27:H3GGKBBXX:5:1127:9932:17298,J00121:27:H3GGKBBXX:5:1225:17026:18581,J00121:27:H3GGKBBXX:5:1226:25692:15803,J00121:27:H3GGKBBXX:5:1104:9780:36095;sequence=TATAGTCACATGATTTTATTATTCCTCA;start=228326;subtype=IES;support_ref=0;support_variant=46;type=IES;
scaffold51_132_with_IES	MILORD	internal_eliminated_sequence	228326	228364	.	.	.	ID=MILORD.132.228326.228364;Name=MILORD.132.228326.228364;bounded_by_ta=TRUE;common_boundary=LEFT;end=228364;ies_id=IESPGM.PTET51.1.132.211977;ies_left_dist=0;ies_min_dist=0;ies_right_dist=-11;junction_seq=tgcttaggaggttagTAttttggtggcccatt;read_names=J00121:27:H3GGKBBXX:5:1214:26250:34495;sequence=TATAGTCACATGATTTTATTATTCCTCATACTTAACTTC;start=228326;subtype=PARTIAL_EXTERNAL;support_ref=0;support_variant=1;type=ALTERNATIVE;
scaffold51_132_with_IES	MILORD	internal_eliminated_sequence	229887	229935	.	.	.	ID=MILORD.132.229887.229935;Name=MILORD.132.229887.229935;bounded_by_ta=TRUE;common_boundary=Both;end=229935;ies_id=IESPGM.PTET51.1.132.213510;ies_left_dist=0;ies_min_dist=0;ies_right_dist=0;junction_seq=tgaaggggttgctgaTAtctgctgcatgtagc;read_names=J00121:27:H3GGKBBXX:5:1217:28138:13464,J00121:27:H3GGKBBXX:5:2213:15595:5517,J00121:27:H3GGKBBXX:5:1222:4117:8242,J00121:27:H3GGKBBXX:5:1223:16325:39277,J00121:27:H3GGKBBXX:5:2228:10165:33352,J00121:27:H3GGKBBXX:5:1126:30249:14695,J00121:27:H3GGKBBXX:5:1201:5101:26687,J00121:27:H3GGKBBXX:5:1120:19004:7275,J00121:27:H3GGKBBXX:5:1123:29914:6413,J00121:27:H3GGKBBXX:5:1101:8917:24155,J00121:27:H3GGKBBXX:5:1209:14326:44711,J00121:27:H3GGKBBXX:5:2114:27356:28569,J00121:27:H3GGKBBXX:5:1123:13058:22784,J00121:27:H3GGKBBXX:5:2102:29041:40877,J00121:27:H3GGKBBXX:5:2218:21531:12497,J00121:27:H3GGKBBXX:5:2101:9445:9244,J00121:27:H3GGKBBXX:5:2205:22211:37308,J00121:27:H3GGKBBXX:5:2220:12672:31787,J00121:27:H3GGKBBXX:5:1112:14377:22960,J00121:27:H3GGKBBXX:5:2101:24738:11513,J00121:27:H3GGKBBXX:5:1114:20486:47612,J00121:27:H3GGKBBXX:5:1110:24596:21113,J00121:27:H3GGKBBXX:5:1207:3285:19918,J00121:27:H3GGKBBXX:5:1220:26321:14326,J00121:27:H3GGKBBXX:5:1121:13778:8242,J00121:27:H3GGKBBXX:5:2116:6502:20006,J00121:27:H3GGKBBXX:5:2104:27529:34073,J00121:27:H3GGKBBXX:5:2128:28777:30644,J00121:27:H3GGKBBXX:5:1127:17421:15328,J00121:27:H3GGKBBXX:5:2227:19421:8981,J00121:27:H3GGKBBXX:5:1101:13626:7205,J00121:27:H3GGKBBXX:5:1209:12175:43234,J00121:27:H3GGKBBXX:5:1216:24738:22590,J00121:27:H3GGKBBXX:5:2110:20324:4075,J00121:27:H3GGKBBXX:5:2120:22364:29694,J00121:27:H3GGKBBXX:5:2220:5497:45906,J00121:27:H3GGKBBXX:5:1203:19441:31101,J00121:27:H3GGKBBXX:5:1121:23104:21377,J00121:27:H3GGKBBXX:5:2222:12885:44886,J00121:27:H3GGKBBXX:5:2106:28869:5376,J00121:27:H3GGKBBXX:5:1101:9343:3582,J00121:27:H3GGKBBXX:5:2108:26159:25720,J00121:27:H3GGKBBXX:5:2205:15838:10299,J00121:27:H3GGKBBXX:5:1112:14418:22960,J00121:27:H3GGKBBXX:5:1128:28087:27021,J00121:27:H3GGKBBXX:5:1227:25185:24700,J00121:27:H3GGKBBXX:5:1110:18000:34160;sequence=TACAGTTTGAGTCAATATTAATAAATAGTAAGTTGCATGATCCCGATTG;start=229887;subtype=IES;support_ref=2;support_variant=47;type=IES;
scaffold51_132_with_IES	MILORD	internal_eliminated_sequence	230524	230555	.	.	.	ID=MILORD.132.230524.230555;Name=MILORD.132.230524.230555;bounded_by_ta=TRUE;common_boundary=LEFT;end=230555;ies_id=IESPGM.PTET51.1.132.214098;ies_left_dist=0;ies_min_dist=0;ies_right_dist=-3;junction_seq=tgttccttctcaaaaTAgcacatcagatgagt;read_names=J00121:27:H3GGKBBXX:5:2102:22100:14396,J00121:27:H3GGKBBXX:5:2106:2930:15188;sequence=TATGATCTAAACACATAAGTTCTTGACTATAA;start=230524;subtype=PARTIAL_EXTERNAL;support_ref=76;support_variant=2;type=ALTERNATIVE;
scaffold51_132_with_IES	MILORD	internal_eliminated_sequence	230524	230552	.	.	.	ID=MILORD.132.230524.230552;Name=MILORD.132.230524.230552;bounded_by_ta=TRUE;common_boundary=Both;end=230552;ies_id=IESPGM.PTET51.1.132.214098;ies_left_dist=0;ies_min_dist=0;ies_right_dist=0;junction_seq=tgttccttctcaaaaTAatagcacatcagatg;read_names=J00121:27:H3GGKBBXX:5:1203:8197:13939,J00121:27:H3GGKBBXX:5:1117:3265:7398,J00121:27:H3GGKBBXX:5:1224:13240:10686,J00121:27:H3GGKBBXX:5:2121:22211:5059,J00121:27:H3GGKBBXX:5:2216:18000:39998,J00121:27:H3GGKBBXX:5:1125:25327:30468,J00121:27:H3GGKBBXX:5:2204:24566:43005,J00121:27:H3GGKBBXX:5:2203:16610:2457,J00121:27:H3GGKBBXX:5:2201:15473:34424,J00121:27:H3GGKBBXX:5:2115:18842:36042,J00121:27:H3GGKBBXX:5:2109:11891:17350,J00121:27:H3GGKBBXX:5:1116:26058:26881,J00121:27:H3GGKBBXX:5:2119:8532:46240,J00121:27:H3GGKBBXX:5:2210:16092:28041,J00121:27:H3GGKBBXX:5:1122:13271:43937,J00121:27:H3GGKBBXX:5:1221:11546:27830,J00121:27:H3GGKBBXX:5:2121:19076:40033,J00121:27:H3GGKBBXX:5:2126:12997:42548,J00121:27:H3GGKBBXX:5:1115:8440:6765,J00121:27:H3GGKBBXX:5:1105:20172:48649,J00121:27:H3GGKBBXX:5:1112:19532:3899,J00121:27:H3GGKBBXX:5:2107:6157:25210;sequence=TATGATCTAAACACATAAGTTCTTGACTA;start=230524;subtype=IES;support_ref=114;support_variant=22;type=IES;
scaffold51_132_with_IES	MILORD	internal_eliminated_sequence	235744	235833	.	.	.	ID=MILORD.132.235744.235833;Name=MILORD.132.235744.235833;bounded_by_ta=TRUE;common_boundary=Both;end=235833;ies_id=IESPGM.PTET51.1.132.219289;ies_left_dist=0;ies_min_dist=0;ies_right_dist=0;junction_seq=gttacagcatcgttgTAcaagggacagaaatc;read_names=J00121:27:H3GGKBBXX:5:2216:22120:24419,J00121:27:H3GGKBBXX:5:2120:24677:11899,J00121:27:H3GGKBBXX:5:2203:28250:48333,J00121:27:H3GGKBBXX:5:1114:19410:36183,J00121:27:H3GGKBBXX:5:2215:24109:1420,J00121:27:H3GGKBBXX:5:2214:24667:26969,J00121:27:H3GGKBBXX:5:2212:29609:6660,J00121:27:H3GGKBBXX:5:1206:7638:4251,J00121:27:H3GGKBBXX:5:1119:4158:44394,J00121:27:H3GGKBBXX:5:2115:1945:26564,J00121:27:H3GGKBBXX:5:2213:12428:46451,J00121:27:H3GGKBBXX:5:2211:27478:47032,J00121:27:H3GGKBBXX:5:2115:16650:24718;sequence=TATTGTAATATTATTATTATTATTATTATTATTATTATTATTATTATTATTATTTACTATTACTTATTCACTTCAATTTTAACACCATAA;start=235744;subtype=IES;support_ref=0;support_variant=13;type=IES;
scaffold51_132_with_IES	MILORD	internal_eliminated_sequence	235749	235830	.	.	.	ID=MILORD.132.235749.235830;Name=MILORD.132.235749.235830;bounded_by_ta=TRUE;common_boundary=None;end=235830;ies_id=IESPGM.PTET51.1.132.219289;ies_left_dist=-5;ies_min_dist=3;ies_right_dist=3;junction_seq=agcatcgttgtattgTAatacaagggacagaa;read_names=J00121:27:H3GGKBBXX:5:1107:27904:33738;sequence=TAATATTATTATTATTATTATTATTATTATTATTATTATTATTATTATTTACTATTACTTATTCACTTCAATTTTAACACCA;start=235749;subtype=INTERNAL;support_ref=0;support_variant=1;type=ALTERNATIVE;
scaffold51_132_with_IES	MILORD	internal_eliminated_sequence	235749	235833	.	.	.	ID=MILORD.132.235749.235833;Name=MILORD.132.235749.235833;bounded_by_ta=TRUE;common_boundary=RIGHT;end=235833;ies_id=IESPGM.PTET51.1.132.219289;ies_left_dist=-5;ies_min_dist=0;ies_right_dist=0;junction_seq=agcatcgttgtattgTAcaagggacagaaatc;read_names=J00121:27:H3GGKBBXX:5:1217:15229:23382;sequence=TAATATTATTATTATTATTATTATTATTATTATTATTATTATTATTATTTACTATTACTTATTCACTTCAATTTTAACACCATAA;start=235749;subtype=PARTIAL_INTERNAL;support_ref=0;support_variant=1;type=ALTERNATIVE;
scaffold51_132_with_IES	MILORD	internal_eliminated_sequence	235758	235833	.	.	.	ID=MILORD.132.235758.235833;Name=MILORD.132.235758.235833;bounded_by_ta=TRUE;common_boundary=RIGHT;end=235833;ies_id=IESPGM.PTET51.1.132.219289;ies_left_dist=-14;ies_min_dist=0;ies_right_dist=0;junction_seq=gtattgtaatattatTAcaagggacagaaatc;read_names=J00121:27:H3GGKBBXX:5:1128:5984:23364;sequence=TATTATTATTATTATTATTATTATTATTATTATTATTATTTACTATTACTTATTCACTTCAATTTTAACACCATAA;start=235758;subtype=PARTIAL_INTERNAL;support_ref=0;support_variant=1;type=ALTERNATIVE;
scaffold51_132_with_IES	MILORD	internal_eliminated_sequence	237446	237530	.	.	.	ID=MILORD.132.237446.237530;Name=MILORD.132.237446.237530;bounded_by_ta=TRUE;common_boundary=RIGHT;end=237530;ies_id=IESPGM.PTET51.1.132.220903;ies_left_dist=2;ies_min_dist=0;ies_right_dist=0;junction_seq=aataatatattatgaTAacgataattaaattt;read_names=J00121:27:H3GGKBBXX:5:2217:31761:4268;sequence=TATATGGGTGATGAAAGAGAATATATAAAATTTCTAATTTTAAATAATATCAATATGTTAAATAGTAATTGCAATAACCCTTCTG;start=237446;subtype=PARTIAL_EXTERNAL;support_ref=6;support_variant=1;type=ALTERNATIVE;
scaffold51_132_with_IES	MILORD	internal_eliminated_sequence	237448	237530	.	.	.	ID=MILORD.132.237448.237530;Name=MILORD.132.237448.237530;bounded_by_ta=TRUE;common_boundary=Both;end=237530;ies_id=IESPGM.PTET51.1.132.220903;ies_left_dist=0;ies_min_dist=0;ies_right_dist=0;junction_seq=taatatattatgataTAacgataattaaattt;read_names=J00121:27:H3GGKBBXX:5:2119:29508:42143,J00121:27:H3GGKBBXX:5:1218:9800:38134,J00121:27:H3GGKBBXX:5:1119:28980:10669,J00121:27:H3GGKBBXX:5:1225:7101:42460,J00121:27:H3GGKBBXX:5:1112:5233:11688,J00121:27:H3GGKBBXX:5:1116:24830:33756,J00121:27:H3GGKBBXX:5:1220:18264:23048,J00121:27:H3GGKBBXX:5:2108:12723:14115,J00121:27:H3GGKBBXX:5:1126:3051:31787,J00121:27:H3GGKBBXX:5:1227:16102:24999,J00121:27:H3GGKBBXX:5:2220:3123:36622,J00121:27:H3GGKBBXX:5:1118:19157:11372,J00121:27:H3GGKBBXX:5:2116:30066:7345,J00121:27:H3GGKBBXX:5:1220:18132:35233,J00121:27:H3GGKBBXX:5:1106:16792:49019,J00121:27:H3GGKBBXX:5:2201:21704:6818,J00121:27:H3GGKBBXX:5:2112:11596:43286,J00121:27:H3GGKBBXX:5:2112:11150:42302,J00121:27:H3GGKBBXX:5:1112:5112:11688,J00121:27:H3GGKBBXX:5:1125:19948:35356,J00121:27:H3GGKBBXX:5:1120:24393:46117,J00121:27:H3GGKBBXX:5:2128:26910:23716,J00121:27:H3GGKBBXX:5:2109:31182:8752,J00121:27:H3GGKBBXX:5:1220:4756:3407,J00121:27:H3GGKBBXX:5:2224:19908:9930,J00121:27:H3GGKBBXX:5:1218:25814:16014,J00121:27:H3GGKBBXX:5:2228:5893:34565,J00121:27:H3GGKBBXX:5:1226:7212:8893,J00121:27:H3GGKBBXX:5:1221:9445:6009,J00121:27:H3GGKBBXX:5:2216:24058:28692,J00121:27:H3GGKBBXX:5:1218:31253:39682,J00121:27:H3GGKBBXX:5:1225:29183:5323,J00121:27:H3GGKBBXX:5:2201:21602:14977,J00121:27:H3GGKBBXX:5:2202:4553:28516,J00121:27:H3GGKBBXX:5:2217:20983:2475,J00121:27:H3GGKBBXX:5:2215:25378:15012,J00121:27:H3GGKBBXX:5:1221:7253:33088;sequence=TATGGGTGATGAAAGAGAATATATAAAATTTCTAATTTTAAATAATATCAATATGTTAAATAGTAATTGCAATAACCCTTCTG;start=237448;subtype=IES;support_ref=10;support_variant=37;type=IES;
scaffold51_132_with_IES	MILORD	internal_eliminated_sequence	237448	237519	.	.	.	ID=MILORD.132.237448.237519;Name=MILORD.132.237448.237519;bounded_by_ta=TRUE;common_boundary=LEFT;end=237519;ies_id=IESPGM.PTET51.1.132.220903;ies_left_dist=0;ies_min_dist=0;ies_right_dist=11;junction_seq=taatatattatgataTAacccttctgtaacga;read_names=J00121:27:H3GGKBBXX:5:1102:8349:26758;sequence=TATGGGTGATGAAAGAGAATATATAAAATTTCTAATTTTAAATAATATCAATATGTTAAATAGTAATTGCAA;start=237448;subtype=PARTIAL_INTERNAL;support_ref=5;support_variant=1;type=ALTERNATIVE;
scaffold51_132_with_IES	MILORD	internal_eliminated_sequence	240130	240181	.	.	.	ID=MILORD.132.240130.240181;Name=MILORD.132.240130.240181;bounded_by_ta=TRUE;common_boundary=None;end=240181;ies_id=IESPGM.PTET51.1.132.223508;ies_left_dist=6;ies_min_dist=2;ies_right_dist=-2;junction_seq=gcactttttactcccTAgcaaagaataacgta;read_names=J00121:27:H3GGKBBXX:5:2228:18172:27848,J00121:27:H3GGKBBXX:5:2228:18751:27268;sequence=TATGCTTATATACTTATTCTTTTCTTTATCAATTTTAATGCTTAAACTACTA;start=240130;subtype=EXTERNAL;support_ref=5;support_variant=2;type=ALTERNATIVE;
scaffold51_132_with_IES	MILORD	internal_eliminated_sequence	240138	240181	.	.	.	ID=MILORD.132.240138.240181;Name=MILORD.132.240138.240181;bounded_by_ta=TRUE;common_boundary=None;end=240181;ies_id=IESPGM.PTET51.1.132.223508;ies_left_dist=-2;ies_min_dist=2;ies_right_dist=-2;junction_seq=tactccctatgcttaTAgcaaagaataacgta;read_names=J00121:27:H3GGKBBXX:5:1222:10044:18019,J00121:27:H3GGKBBXX:5:1117:3813:16788,J00121:27:H3GGKBBXX:5:1217:6502:11565,J00121:27:H3GGKBBXX:5:2123:27935:19970,J00121:27:H3GGKBBXX:5:1127:17117:7486,J00121:27:H3GGKBBXX:5:1114:20872:29079,J00121:27:H3GGKBBXX:5:1222:22394:43814,J00121:27:H3GGKBBXX:5:2210:13200:23276,J00121:27:H3GGKBBXX:5:1227:25154:29852,J00121:27:H3GGKBBXX:5:2207:27894:35444,J00121:27:H3GGKBBXX:5:1106:22252:24894,J00121:27:H3GGKBBXX:5:2104:16823:33879,J00121:27:H3GGKBBXX:5:2224:24485:29325,J00121:27:H3GGKBBXX:5:1102:10957:5042,J00121:27:H3GGKBBXX:5:2121:16549:19443,J00121:27:H3GGKBBXX:5:1208:29518:12937,J00121:27:H3GGKBBXX:5:2209:28716:15416,J00121:27:H3GGKBBXX:5:1108:19248:46100,J00121:27:H3GGKBBXX:5:1225:19197:22942,J00121:27:H3GGKBBXX:5:1218:29812:26916,J00121:27:H3GGKBBXX:5:1226:8562:20551,J00121:27:H3GGKBBXX:5:1116:29447:16647,J00121:27:H3GGKBBXX:5:2227:13839:14537,J00121:27:H3GGKBBXX:5:2113:18304:41651,J00121:27:H3GGKBBXX:5:1118:4340:25087,J00121:27:H3GGKBBXX:5:1115:9699:35286,J00121:27:H3GGKBBXX:5:1211:22465:29800,J00121:27:H3GGKBBXX:5:2212:12916:16911,J00121:27:H3GGKBBXX:5:1225:23845:4690,J00121:27:H3GGKBBXX:5:2113:12621:28112,J00121:27:H3GGKBBXX:5:2201:26545:33738,J00121:27:H3GGKBBXX:5:2104:11129:18951,J00121:27:H3GGKBBXX:5:2110:16193:3881,J00121:27:H3GGKBBXX:5:1116:28189:30081,J00121:27:H3GGKBBXX:5:2210:21024:14572,J00121:27:H3GGKBBXX:5:1211:24606:35339,J00121:27:H3GGKBBXX:5:2120:25591:17913;sequence=TATACTTATTCTTTTCTTTATCAATTTTAATGCTTAAACTACTA;start=240138;subtype=OVERLAPPING;support_ref=0;support_variant=37;type=ALTERNATIVE;
scaffold51_132_with_IES	MILORD	internal_eliminated_sequence	240138	240171	.	.	.	ID=MILORD.132.240138.240171;Name=MILORD.132.240138.240171;bounded_by_ta=TRUE;common_boundary=None;end=240171;ies_id=IESPGM.PTET51.1.132.223508;ies_left_dist=-2;ies_min_dist=2;ies_right_dist=8;junction_seq=tactccctatgcttaTAaactactatagcaaa;read_names=J00121:27:H3GGKBBXX:5:1118:20202:8471,J00121:27:H3GGKBBXX:5:2115:5558:27901;sequence=TATACTTATTCTTTTCTTTATCAATTTTAATGCT;start=240138;subtype=INTERNAL;support_ref=0;support_variant=2;type=ALTERNATIVE;
scaffold51_132_with_IES	MILORD	internal_eliminated_sequence	240144	240181	.	.	.	ID=MILORD.132.240144.240181;Name=MILORD.132.240144.240181;bounded_by_ta=TRUE;common_boundary=None;end=240181;ies_id=IESPGM.PTET51.1.132.223508;ies_left_dist=-8;ies_min_dist=2;ies_right_dist=-2;junction_seq=ctatgcttatatactTAgcaaagaataacgta;read_names=J00121:27:H3GGKBBXX:5:1119:4310:20568;sequence=TATTCTTTTCTTTATCAATTTTAATGCTTAAACTACTA;start=240144;subtype=OVERLAPPING;support_ref=0;support_variant=1;type=ALTERNATIVE;
scaffold51_132_with_IES	MILORD	internal_eliminated_sequence	241254	241414	.	.	.	ID=MILORD.132.241254.241414;Name=MILORD.132.241254.241414;bounded_by_ta=TRUE;common_boundary=Both;end=241414;ies_id=IESPGM.PTET51.1.132.224582;ies_left_dist=0;ies_min_dist=0;ies_right_dist=0;junction_seq=caaaaatgatcattgTAcataaatacataaaa;read_names=J00121:27:H3GGKBBXX:5:1222:4046:4848,J00121:27:H3GGKBBXX:5:1204:8460:31347,J00121:27:H3GGKBBXX:5:1119:3579:36218,J00121:27:H3GGKBBXX:5:1109:19857:21905,J00121:27:H3GGKBBXX:5:2113:10450:32050,J00121:27:H3GGKBBXX:5:1124:12550:32877,J00121:27:H3GGKBBXX:5:1123:12946:1209,J00121:27:H3GGKBBXX:5:2218:14012:24823,J00121:27:H3GGKBBXX:5:2116:24677:22309,J00121:27:H3GGKBBXX:5:1220:27559:11618,J00121:27:H3GGKBBXX:5:1127:5781:32367,J00121:27:H3GGKBBXX:5:2207:19157:17245,J00121:27:H3GGKBBXX:5:2207:23916:17720,J00121:27:H3GGKBBXX:5:1212:27722:6308,J00121:27:H3GGKBBXX:5:2115:25307:40104,J00121:27:H3GGKBBXX:5:1204:4543:35989,J00121:27:H3GGKBBXX:5:2209:8603:37396,J00121:27:H3GGKBBXX:5:1112:4320:24173,J00121:27:H3GGKBBXX:5:1107:29163:44183,J00121:27:H3GGKBBXX:5:1120:10947:20744,J00121:27:H3GGKBBXX:5:1207:11079:28112,J00121:27:H3GGKBBXX:5:2212:21146:7855,J00121:27:H3GGKBBXX:5:1128:17401:32490,J00121:27:H3GGKBBXX:5:1111:26179:19742,J00121:27:H3GGKBBXX:5:1101:5589:16278,J00121:27:H3GGKBBXX:5:1108:20161:23839,J00121:27:H3GGKBBXX:5:1224:3975:17421,J00121:27:H3GGKBBXX:5:2109:13656:30679,J00121:27:H3GGKBBXX:5:2211:18639:45502,J00121:27:H3GGKBBXX:5:1101:10663:43497,J00121:27:H3GGKBBXX:5:1212:14661:40403,J00121:27:H3GGKBBXX:5:1120:18710:10493,J00121:27:H3GGKBBXX:5:1119:29599:25597,J00121:27:H3GGKBBXX:5:1208:20872:31365,J00121:27:H3GGKBBXX:5:1215:27255:15240,J00121:27:H3GGKBBXX:5:2213:7222:37431,J00121:27:H3GGKBBXX:5:2224:21765:31611,J00121:27:H3GGKBBXX:5:2213:25682:31892,J00121:27:H3GGKBBXX:5:1201:27407:11038,J00121:27:H3GGKBBXX:5:1204:14651:39998,J00121:27:H3GGKBBXX:5:1211:28229:11688,J00121:27:H3GGKBBXX:5:1216:8065:26054,J00121:27:H3GGKBBXX:5:1206:20435:25791,J00121:27:H3GGKBBXX:5:2128:5690:45467,J00121:27:H3GGKBBXX:5:2110:14346:28393,J00121:27:H3GGKBBXX:5:2210:8278:44042,J00121:27:H3GGKBBXX:5:1124:6867:26723,J00121:27:H3GGKBBXX:5:2210:6147:16120,J00121:27:H3GGKBBXX:5:1111:17036:41282,J00121:27:H3GGKBBXX:5:2120:12804:6167,J00121:27:H3GGKBBXX:5:2118:9719:29483,J00121:27:H3GGKBBXX:5:2216:6248:3002,J00121:27:H3GGKBBXX:5:1208:11363:7398,J00121:27:H3GGKBBXX:5:2122:6796:38556,J00121:27:H3GGKBBXX:5:1118:12875:30907,J00121:27:H3GGKBBXX:5:1226:25043:11548,J00121:27:H3GGKBBXX:5:1210:20151:36868,J00121:27:H3GGKBBXX:5:2210:29944:19759,J00121:27:H3GGKBBXX:5:2208:9638:21078,J00121:27:H3GGKBBXX:5:1213:29011:23276,J00121:27:H3GGKBBXX:5:1120:7770:16260,J00121:27:H3GGKBBXX:5:2113:15706:36376,J00121:27:H3GGKBBXX:5:2217:17229:10458,J00121:27:H3GGKBBXX:5:2107:14610:26072,J00121:27:H3GGKBBXX:5:2201:6969:36077,J00121:27:H3GGKBBXX:5:2101:11424:17350,J00121:27:H3GGKBBXX:5:2224:24150:13377;sequence=TATTATGAATGCAATATTACTTTTTTTTGCAGTTCAATATTAATAAGATAATATTGCAATTATTTTTAGAGTACTAATTAATATTATCATAGAATTTTTATTCAATAAAAACATAAAAAAAACGAATTTTAGAAATTAAATTAAATGAAAATAATTGATAA;start=241254;subtype=IES;support_ref=0;support_variant=67;type=IES;
scaffold51_132_with_IES	MILORD	internal_eliminated_sequence	241254	241422	.	.	.	ID=MILORD.132.241254.241422;Name=MILORD.132.241254.241422;bounded_by_ta=TRUE;common_boundary=LEFT;end=241422;ies_id=IESPGM.PTET51.1.132.224582;ies_left_dist=0;ies_min_dist=0;ies_right_dist=-8;junction_seq=caaaaatgatcattgTAcataaaagatttcac;read_names=J00121:27:H3GGKBBXX:5:2102:15371:39172,J00121:27:H3GGKBBXX:5:2101:25246:11759;sequence=TATTATGAATGCAATATTACTTTTTTTTGCAGTTCAATATTAATAAGATAATATTGCAATTATTTTTAGAGTACTAATTAATATTATCATAGAATTTTTATTCAATAAAAACATAAAAAAAACGAATTTTAGAAATTAAATTAAATGAAAATAATTGATAATACATAAA;start=241254;subtype=PARTIAL_EXTERNAL;support_ref=0;support_variant=2;type=ALTERNATIVE;
scaffold51_132_with_IES	MILORD	internal_eliminated_sequence	241254	241404	.	.	.	ID=MILORD.132.241254.241404;Name=MILORD.132.241254.241404;bounded_by_ta=TRUE;common_boundary=LEFT;end=241404;ies_id=IESPGM.PTET51.1.132.224582;ies_left_dist=0;ies_min_dist=0;ies_right_dist=10;junction_seq=caaaaatgatcattgTAattgataatacataa;read_names=J00121:27:H3GGKBBXX:5:1125:8674:28622,J00121:27:H3GGKBBXX:5:2110:28189:8770,J00121:27:H3GGKBBXX:5:2216:22079:48966;sequence=TATTATGAATGCAATATTACTTTTTTTTGCAGTTCAATATTAATAAGATAATATTGCAATTATTTTTAGAGTACTAATTAATATTATCATAGAATTTTTATTCAATAAAAACATAAAAAAAACGAATTTTAGAAATTAAATTAAATGAAAA;start=241254;subtype=PARTIAL_INTERNAL;support_ref=0;support_variant=3;type=ALTERNATIVE;
scaffold51_132_with_IES	MILORD	internal_eliminated_sequence	241257	241414	.	.	.	ID=MILORD.132.241257.241414;Name=MILORD.132.241257.241414;bounded_by_ta=TRUE;common_boundary=RIGHT;end=241414;ies_id=IESPGM.PTET51.1.132.224582;ies_left_dist=-3;ies_min_dist=0;ies_right_dist=0;junction_seq=aaatgatcattgtatTAcataaatacataaaa;read_names=J00121:27:H3GGKBBXX:5:1107:29203:43620,J00121:27:H3GGKBBXX:5:2111:6847:32666,J00121:27:H3GGKBBXX:5:1224:16833:33580,J00121:27:H3GGKBBXX:5:1218:19390:40121;sequence=TATGAATGCAATATTACTTTTTTTTGCAGTTCAATATTAATAAGATAATATTGCAATTATTTTTAGAGTACTAATTAATATTATCATAGAATTTTTATTCAATAAAAACATAAAAAAAACGAATTTTAGAAATTAAATTAAATGAAAATAATTGATAA;start=241257;subtype=PARTIAL_INTERNAL;support_ref=0;support_variant=4;type=ALTERNATIVE;
scaffold51_132_with_IES	MILORD	internal_eliminated_sequence	242335	242448	.	.	.	ID=MILORD.132.242335.242448;Name=MILORD.132.242335.242448;bounded_by_ta=TRUE;common_boundary=LEFT;end=242448;ies_id=IESPGM.PTET51.1.132.225502;ies_left_dist=0;ies_min_dist=0;ies_right_dist=6;junction_seq=tttcttatcttctgaTAattgtacagaatgaa;read_names=J00121:27:H3GGKBBXX:5:1126:30269:17157,J00121:27:H3GGKBBXX:5:2120:31558:14115;sequence=TACAATAGATGATGAATGTTTATTATAATAATAATAATAATAATAATAATAATAATAATAATAATAATAATAATAATNTNAATAATAATAATAATAATAATAATATTAATAAAT;start=242335;subtype=PARTIAL_INTERNAL;support_ref=0;support_variant=2;type=ALTERNATIVE;
scaffold51_132_with_IES	MILORD	internal_eliminated_sequence	242335	242454	.	.	.	ID=MILORD.132.242335.242454;Name=MILORD.132.242335.242454;bounded_by_ta=TRUE;common_boundary=Both;end=242454;ies_id=IESPGM.PTET51.1.132.225502;ies_left_dist=0;ies_min_dist=0;ies_right_dist=0;junction_seq=tttcttatcttctgaTAcagaatgaatatgtg;read_names=J00121:27:H3GGKBBXX:5:2202:27519:30855,J00121:27:H3GGKBBXX:5:1226:19887:29272,J00121:27:H3GGKBBXX:5:2111:30868:24349,J00121:27:H3GGKBBXX:5:1204:20882:22661,J00121:27:H3GGKBBXX:5:2219:19035:30890,J00121:27:H3GGKBBXX:5:1206:13129:37572,J00121:27:H3GGKBBXX:5:1114:16904:19355,J00121:27:H3GGKBBXX:5:1101:26372:17438,J00121:27:H3GGKBBXX:5:1217:21298:2141,J00121:27:H3GGKBBXX:5:1102:14854:10141,J00121:27:H3GGKBBXX:5:2224:26311:44834,J00121:27:H3GGKBBXX:5:1210:25063:31417,J00121:27:H3GGKBBXX:5:1121:29000:20551,J00121:27:H3GGKBBXX:5:1113:15077:40596;sequence=TACAATAGATGATGAATGTTTATTATAATAATAATAATAATAATAATAATAATAATAATAATAATAATAATAATAATNTNAATAATAATAATAATAATAATAATATTAATAAATTAATTG;start=242335;subtype=IES;support_ref=0;support_variant=14;type=IES;
scaffold51_132_with_IES	MILORD	internal_eliminated_sequence	243697	243732	.	.	.	ID=MILORD.132.243697.243732;Name=MILORD.132.243697.243732;bounded_by_ta=TRUE;common_boundary=LEFT;end=243732;ies_id=IESPGM.PTET51.1.132.226744;ies_left_dist=0;ies_min_dist=0;ies_right_dist=8;junction_seq=atcccctattcatttTAcaaccatacgatcca;read_names=J00121:27:H3GGKBBXX:5:2220:17584:19197,J00121:27:H3GGKBBXX:5:2116:27559:26424,J00121:27:H3GGKBBXX:5:2101:20902:25333,J00121:27:H3GGKBBXX:5:1204:18822:29536;sequence=TATACTCAATTTATGCACTTATTTAGTATATCTCAC;start=243697;subtype=PARTIAL_INTERNAL;support_ref=8;support_variant=4;type=ALTERNATIVE;
scaffold51_132_with_IES	MILORD	internal_eliminated_sequence	243697	243740	.	.	.	ID=MILORD.132.243697.243740;Name=MILORD.132.243697.243740;bounded_by_ta=TRUE;common_boundary=Both;end=243740;ies_id=IESPGM.PTET51.1.132.226744;ies_left_dist=0;ies_min_dist=0;ies_right_dist=0;junction_seq=atcccctattcatttTAcgatccaaaccagac;read_names=J00121:27:H3GGKBBXX:5:2207:13484:35409,J00121:27:H3GGKBBXX:5:2103:21399:33615,J00121:27:H3GGKBBXX:5:1219:15645:19566,J00121:27:H3GGKBBXX:5:2101:24505:43392,J00121:27:H3GGKBBXX:5:2111:13900:11477,J00121:27:H3GGKBBXX:5:2210:18091:6818,J00121:27:H3GGKBBXX:5:1217:22830:31980,J00121:27:H3GGKBBXX:5:1224:25083:23364,J00121:27:H3GGKBBXX:5:1118:29356:9842,J00121:27:H3GGKBBXX:5:1225:23186:31189,J00121:27:H3GGKBBXX:5:1106:13027:10704,J00121:27:H3GGKBBXX:5:2110:2889:27918,J00121:27:H3GGKBBXX:5:2228:28463:9983,J00121:27:H3GGKBBXX:5:2123:24667:35761,J00121:27:H3GGKBBXX:5:2217:20182:7029,J00121:27:H3GGKBBXX:5:2101:15351:28903,J00121:27:H3GGKBBXX:5:2223:20456:10915,J00121:27:H3GGKBBXX:5:1227:13139:30485,J00121:27:H3GGKBBXX:5:1123:6867:34002,J00121:27:H3GGKBBXX:5:1207:7293:9280,J00121:27:H3GGKBBXX:5:1221:25276:2598,J00121:27:H3GGKBBXX:5:1106:15747:35180,J00121:27:H3GGKBBXX:5:2225:22526:35708,J00121:27:H3GGKBBXX:5:1118:2869:46592,J00121:27:H3GGKBBXX:5:1203:14722:38820,J00121:27:H3GGKBBXX:5:1215:16133:10000,J00121:27:H3GGKBBXX:5:1115:3671:37572,J00121:27:H3GGKBBXX:5:1207:3721:24788,J00121:27:H3GGKBBXX:5:2221:14296:19584,J00121:27:H3GGKBBXX:5:2212:25246:38556,J00121:27:H3GGKBBXX:5:1208:16995:37202;sequence=TATACTCAATTTATGCACTTATTTAGTATATCTCACTACAACCA;start=243697;subtype=IES;support_ref=12;support_variant=31;type=IES;
scaffold51_132_with_IES	MILORD	internal_eliminated_sequence	243697	243724	.	.	.	ID=MILORD.132.243697.243724;Name=MILORD.132.243697.243724;bounded_by_ta=TRUE;common_boundary=LEFT;end=243724;ies_id=IESPGM.PTET51.1.132.226744;ies_left_dist=0;ies_min_dist=0;ies_right_dist=16;junction_seq=atcccctattcatttTAtctcactacaaccat;read_names=J00121:27:H3GGKBBXX:5:2217:29264:32332;sequence=TATACTCAATTTATGCACTTATTTAGTA;start=243697;subtype=PARTIAL_INTERNAL;support_ref=4;support_variant=1;type=ALTERNATIVE;
scaffold51_132_with_IES	MILORD	internal_eliminated_sequence	246511	246643	.	.	.	ID=MILORD.132.246511.246643;Name=MILORD.132.246511.246643;bounded_by_ta=TRUE;common_boundary=Both;end=246643;ies_id=IESPGM.PTET51.1.132.229514;ies_left_dist=0;ies_min_dist=0;ies_right_dist=0;junction_seq=attttgtggtacaggTAcaattatcttgacca;read_names=J00121:27:H3GGKBBXX:5:1205:13230:10809,J00121:27:H3GGKBBXX:5:1203:22181:12146,J00121:27:H3GGKBBXX:5:1124:14610:36341,J00121:27:H3GGKBBXX:5:2206:12976:31751,J00121:27:H3GGKBBXX:5:2226:28899:19531,J00121:27:H3GGKBBXX:5:1115:11201:6484,J00121:27:H3GGKBBXX:5:2217:18010:36394,J00121:27:H3GGKBBXX:5:2109:28666:34389,J00121:27:H3GGKBBXX:5:1109:25844:46873,J00121:27:H3GGKBBXX:5:2215:17888:38046;sequence=TATTAGTATAACAATAAAGTAAATTGGGTTTTTCAATTAAAATTTTTATATCAAAAACTCTATTTTATTAACTCCATAAGTCTCAAATATTTTATCTTTTGATATGATAATTTATTTTAGAACTAAACCACAA;start=246511;subtype=IES;support_ref=130;support_variant=10;type=IES;
scaffold51_132_with_IES	MILORD	internal_eliminated_sequence	247623	247699	.	.	.	ID=MILORD.132.247623.247699;Name=MILORD.132.247623.247699;bounded_by_ta=TRUE;common_boundary=Both;end=247699;ies_id=IESPGM.PTET51.1.132.230493;ies_left_dist=0;ies_min_dist=0;ies_right_dist=0;junction_seq=gtaatcttggataaaTActctttgaaataaga;read_names=J00121:27:H3GGKBBXX:5:1221:7517:6642,J00121:27:H3GGKBBXX:5:2113:24708:6396,J00121:27:H3GGKBBXX:5:2216:7050:31681,J00121:27:H3GGKBBXX:5:1201:2503:36007,J00121:27:H3GGKBBXX:5:2107:12855:19970,J00121:27:H3GGKBBXX:5:1221:21440:31294,J00121:27:H3GGKBBXX:5:1218:15940:36640,J00121:27:H3GGKBBXX:5:1101:3589:4338,J00121:27:H3GGKBBXX:5:1224:28371:14467,J00121:27:H3GGKBBXX:5:1224:22343:18159,J00121:27:H3GGKBBXX:5:2114:25672:47137,J00121:27:H3GGKBBXX:5:2202:22100:26775,J00121:27:H3GGKBBXX:5:1118:20192:2686,J00121:27:H3GGKBBXX:5:2106:2656:40948,J00121:27:H3GGKBBXX:5:1109:7293:9491,J00121:27:H3GGKBBXX:5:2202:26961:31611,J00121:27:H3GGKBBXX:5:1217:25936:44007,J00121:27:H3GGKBBXX:5:1208:16356:10950,J00121:27:H3GGKBBXX:5:1228:30919:36675,J00121:27:H3GGKBBXX:5:1223:25124:10669,J00121:27:H3GGKBBXX:5:2221:16001:4321,J00121:27:H3GGKBBXX:5:1114:7202:45625,J00121:27:H3GGKBBXX:5:1226:24221:37554,J00121:27:H3GGKBBXX:5:1101:13413:8207,J00121:27:H3GGKBBXX:5:1117:28148:35497,J00121:27:H3GGKBBXX:5:2101:13068:28147,J00121:27:H3GGKBBXX:5:2207:29691:32754,J00121:27:H3GGKBBXX:5:2201:24982:35110,J00121:27:H3GGKBBXX:5:2124:8552:32068,J00121:27:H3GGKBBXX:5:2108:18335:30239,J00121:27:H3GGKBBXX:5:2203:18791:9121,J00121:27:H3GGKBBXX:5:2122:6289:40526,J00121:27:H3GGKBBXX:5:2116:20618:38732,J00121:27:H3GGKBBXX:5:2208:23257:14185,J00121:27:H3GGKBBXX:5:1204:28798:15909,J00121:27:H3GGKBBXX:5:1113:12702:25087,J00121:27:H3GGKBBXX:5:2118:6451:47243,J00121:27:H3GGKBBXX:5:1216:4442:5569,J00121:27:H3GGKBBXX:5:1124:16285:39101,J00121:27:H3GGKBBXX:5:1215:4107:10827,J00121:27:H3GGKBBXX:5:2128:14752:16542,J00121:27:H3GGKBBXX:5:2214:10683:41458,J00121:27:H3GGKBBXX:5:2201:5538:39400,J00121:27:H3GGKBBXX:5:2215:26291:14027,J00121:27:H3GGKBBXX:5:2113:16670:31365,J00121:27:H3GGKBBXX:5:1217:8075:38943,J00121:27:H3GGKBBXX:5:1204:9293:35532,J00121:27:H3GGKBBXX:5:2116:16802:46645,J00121:27:H3GGKBBXX:5:1109:7517:44341,J00121:27:H3GGKBBXX:5:2228:27488:15469,J00121:27:H3GGKBBXX:5:2108:10379:12761,J00121:27:H3GGKBBXX:5:1228:4371:32912,J00121:27:H3GGKBBXX:5:2203:12408:31751,J00121:27:H3GGKBBXX:5:1223:13738:17772,J00121:27:H3GGKBBXX:5:2210:21755:7504,J00121:27:H3GGKBBXX:5:1216:24383:26371,J00121:27:H3GGKBBXX:5:1226:24566:38117,J00121:27:H3GGKBBXX:5:2208:29183:15205;sequence=TACAATTAGTCTTACTAACTTTTTATTGTTGTTAATAGAATACTAAACTAATAATATTTAGATATTTTATTTTACTA;start=247623;subtype=IES;support_ref=2;support_variant=58;type=IES;
scaffold51_132_with_IES	MILORD	internal_eliminated_sequence	247623	247689	.	.	.	ID=MILORD.132.247623.247689;Name=MILORD.132.247623.247689;bounded_by_ta=TRUE;common_boundary=LEFT;end=247689;ies_id=IESPGM.PTET51.1.132.230493;ies_left_dist=0;ies_min_dist=0;ies_right_dist=10;junction_seq=gtaatcttggataaaTAttttactatactctt;read_names=J00121:27:H3GGKBBXX:5:1107:2148:8805,J00121:27:H3GGKBBXX:5:1207:16833:15152;sequence=TACAATTAGTCTTACTAACTTTTTATTGTTGTTAATAGAATACTAAACTAATAATATTTAGATATTT;start=247623;subtype=PARTIAL_INTERNAL;support_ref=2;support_variant=2;type=ALTERNATIVE;
scaffold51_132_with_IES	MILORD	internal_eliminated_sequence	247646	247694	.	.	.	ID=MILORD.132.247646.247694;Name=MILORD.132.247646.247694;bounded_by_ta=TRUE;common_boundary=None;end=247694;ies_id=IESPGM.PTET51.1.132.230493;ies_left_dist=-23;ies_min_dist=5;ies_right_dist=5;junction_seq=gtcttactaacttttTActatactctttgaaa;read_names=J00121:27:H3GGKBBXX:5:1104:15087:25808;sequence=TATTGTTGTTAATAGAATACTAAACTAATAATATTTAGATATTTTATTT;start=247646;subtype=INTERNAL;support_ref=0;support_variant=1;type=ALTERNATIVE;
scaffold51_132_with_IES	MILORD	internal_eliminated_sequence	249522	249599	.	.	.	ID=MILORD.132.249522.249599;Name=MILORD.132.249522.249599;bounded_by_ta=TRUE;common_boundary=Both;end=249599;ies_id=IESPGM.PTET51.1.132.232315;ies_left_dist=0;ies_min_dist=0;ies_right_dist=0;junction_seq=catcttttaaaatgtTAtcttcaaattcaata;read_names=J00121:27:H3GGKBBXX:5:2224:5710:38644,J00121:27:H3GGKBBXX:5:1105:18862:19935,J00121:27:H3GGKBBXX:5:2203:10379:22819,J00121:27:H3GGKBBXX:5:2210:16427:38257;sequence=TACACCTTAAAAGTTCAATTTTCAATGAAATTTTGTATTTTAATAGTATATATATATGAGTAGAAGAGAATCGAAATG;start=249522;subtype=IES;support_ref=55;support_variant=4;type=IES;
scaffold51_132_with_IES	MILORD	internal_eliminated_sequence	250457	250507	.	.	.	ID=MILORD.132.250457.250507;Name=MILORD.132.250457.250507;bounded_by_ta=TRUE;common_boundary=Both;end=250507;ies_id=IESPGM.PTET51.1.132.233172;ies_left_dist=0;ies_min_dist=0;ies_right_dist=0;junction_seq=ctcttccaaacacaaTActcacttaaggcttc;read_names=J00121:27:H3GGKBBXX:5:1125:13616:4936,J00121:27:H3GGKBBXX:5:2104:19613:32314,J00121:27:H3GGKBBXX:5:1110:16102:6361,J00121:27:H3GGKBBXX:5:1110:16011:5745;sequence=TATTGTCGAATCAAGCTTCAATGAATTAAATTACAATACTCACAATTACAA;start=250457;subtype=IES;support_ref=106;support_variant=4;type=IES;
scaffold51_132_with_IES	MILORD	internal_eliminated_sequence	250578	250620	.	.	.	ID=MILORD.132.250578.250620;Name=MILORD.132.250578.250620;bounded_by_ta=TRUE;common_boundary=None;end=250620;ies_id=IESPGM.PTET51.1.132.233250;ies_left_dist=8;ies_min_dist=6;ies_right_dist=-6;junction_seq=gaattactcaaatacTAtcttattttaactat;read_names=J00121:27:H3GGKBBXX:5:1112:17553:5358,J00121:27:H3GGKBBXX:5:1128:6482:5728;sequence=TATACGGGTATAGCACTCAGCATTTCATTCTAAACTATATCTA;start=250578;subtype=EXTERNAL;support_ref=12;support_variant=2;type=ALTERNATIVE;
scaffold51_132_with_IES	MILORD	internal_eliminated_sequence	250586	250614	.	.	.	ID=MILORD.132.250586.250614;Name=MILORD.132.250586.250614;bounded_by_ta=TRUE;common_boundary=Both;end=250614;ies_id=IESPGM.PTET51.1.132.233250;ies_left_dist=0;ies_min_dist=0;ies_right_dist=0;junction_seq=caaatactatacgggTAtctatatcttatttt;read_names=J00121:27:H3GGKBBXX:5:1110:4411:22397,J00121:27:H3GGKBBXX:5:2228:27580:29343,J00121:27:H3GGKBBXX:5:2118:10419:21623,J00121:27:H3GGKBBXX:5:2106:13403:17192,J00121:27:H3GGKBBXX:5:2106:5446:32455,J00121:27:H3GGKBBXX:5:2112:28696:42354,J00121:27:H3GGKBBXX:5:2103:10886:29255,J00121:27:H3GGKBBXX:5:2222:17391:24665,J00121:27:H3GGKBBXX:5:1223:24150:40491,J00121:27:H3GGKBBXX:5:1218:27285:38117,J00121:27:H3GGKBBXX:5:2201:23135:38592,J00121:27:H3GGKBBXX:5:2220:16508:9983,J00121:27:H3GGKBBXX:5:2213:18020:13904,J00121:27:H3GGKBBXX:5:2126:19613:18071,J00121:27:H3GGKBBXX:5:1210:23683:5288,J00121:27:H3GGKBBXX:5:1117:21044:30011,J00121:27:H3GGKBBXX:5:2101:29528:29905,J00121:27:H3GGKBBXX:5:2210:29823:44869,J00121:27:H3GGKBBXX:5:2212:15240:38064,J00121:27:H3GGKBBXX:5:1101:2189:18300,J00121:27:H3GGKBBXX:5:2113:18284:43445,J00121:27:H3GGKBBXX:5:2202:25682:40192,J00121:27:H3GGKBBXX:5:1205:6380:26371,J00121:27:H3GGKBBXX:5:1218:18710:34653,J00121:27:H3GGKBBXX:5:1216:20821:41440,J00121:27:H3GGKBBXX:5:2206:16346:9877,J00121:27:H3GGKBBXX:5:2109:28980:15627,J00121:27:H3GGKBBXX:5:2213:10115:5306,J00121:27:H3GGKBBXX:5:1228:15199:42003,J00121:27:H3GGKBBXX:5:1101:20699:23681,J00121:27:H3GGKBBXX:5:1210:20486:38504,J00121:27:H3GGKBBXX:5:1214:18294:41423,J00121:27:H3GGKBBXX:5:1228:11109:32138,J00121:27:H3GGKBBXX:5:2116:15219:10915,J00121:27:H3GGKBBXX:5:2212:25002:23645,J00121:27:H3GGKBBXX:5:1117:10551:9614,J00121:27:H3GGKBBXX:5:1123:15168:42935,J00121:27:H3GGKBBXX:5:1216:19776:22889,J00121:27:H3GGKBBXX:5:1108:9252:42741,J00121:27:H3GGKBBXX:5:2113:12165:27637,J00121:27:H3GGKBBXX:5:2118:22120:48544;sequence=TATAGCACTCAGCATTTCATTCTAAACTA;start=250586;subtype=IES;support_ref=3;support_variant=41;type=IES;
scaffold51_132_with_IES	MILORD	internal_eliminated_sequence	250586	250612	.	.	.	ID=MILORD.132.250586.250612;Name=MILORD.132.250586.250612;bounded_by_ta=TRUE;common_boundary=LEFT;end=250612;ies_id=IESPGM.PTET51.1.132.233250;ies_left_dist=0;ies_min_dist=0;ies_right_dist=2;junction_seq=caaatactatacgggTAtatctatatcttatt;read_names=J00121:27:H3GGKBBXX:5:2113:20161:36429,J00121:27:H3GGKBBXX:5:2205:13108:27232;sequence=TATAGCACTCAGCATTTCATTCTAAAC;start=250586;subtype=PARTIAL_INTERNAL;support_ref=2;support_variant=2;type=ALTERNATIVE;
scaffold51_132_with_IES	MILORD	internal_eliminated_sequence	251603	251656	.	.	.	ID=MILORD.132.251603.251656;Name=MILORD.132.251603.251656;bounded_by_ta=TRUE;common_boundary=None;end=251656;ies_id=IESPGM.PTET51.1.132.235100;ies_left_dist=862;ies_min_dist=862;ies_right_dist=915;junction_seq=aattaaatgctattaTAaatgttaggagttag;read_names=J00121:27:H3GGKBBXX:5:2216:2108:28534;sequence=TATTGTCAGATAAATAAATATCTAATTAATTTATTGAGTTGTTAGAAAAAAGTA;start=251603;subtype=MAC;support_ref=65;support_variant=1;type=CRYPTIC;
scaffold51_132_with_IES	MILORD	internal_eliminated_sequence	252342	252571	.	.	.	ID=MILORD.132.252342.252571;Name=MILORD.132.252342.252571;bounded_by_ta=TRUE;common_boundary=RIGHT;end=252571;ies_id=IESPGM.PTET51.1.132.235100;ies_left_dist=123;ies_min_dist=0;ies_right_dist=0;junction_seq=atttgtgttgatagaTAcaagcattgaagtta;read_names=J00121:27:H3GGKBBXX:5:1113:28493:20551;sequence=TACAGCTGGTAGTTATGCACCTGAAAATCTTAAAAATCTGAAAGAAAAATAATAAATTGAAAATGCAATCCTTGAAATTTCATTCGAACTGACAGACTACTTTATATGTGTCGTAAATGATTTTATACTTGCACTTAAAAACCTTTTGTGATTTATCCTCAATTTCCATTCTGAAGTTCTATTTACAACACTTGCAGTATTTAACCTATTAAACATTTACTTCTTCTCTG;start=252342;subtype=PARTIAL_EXTERNAL;support_ref=78;support_variant=1;type=ALTERNATIVE;
scaffold51_132_with_IES	MILORD	internal_eliminated_sequence	252465	252571	.	.	.	ID=MILORD.132.252465.252571;Name=MILORD.132.252465.252571;bounded_by_ta=TRUE;common_boundary=Both;end=252571;ies_id=IESPGM.PTET51.1.132.235100;ies_left_dist=0;ies_min_dist=0;ies_right_dist=0;junction_seq=tgtcgtaaatgatttTAcaagcattgaagtta;read_names=J00121:27:H3GGKBBXX:5:1110:15199:5499,J00121:27:H3GGKBBXX:5:1122:3742:25984,J00121:27:H3GGKBBXX:5:1215:6045:34969,J00121:27:H3GGKBBXX:5:2102:26362:22309,J00121:27:H3GGKBBXX:5:1228:6035:24437,J00121:27:H3GGKBBXX:5:1111:16528:42970,J00121:27:H3GGKBBXX:5:2218:24799:18265,J00121:27:H3GGKBBXX:5:2218:9648:19970,J00121:27:H3GGKBBXX:5:1222:9171:43445,J00121:27:H3GGKBBXX:5:1126:25418:38609,J00121:27:H3GGKBBXX:5:2123:9526:1332,J00121:27:H3GGKBBXX:5:2107:14377:38011,J00121:27:H3GGKBBXX:5:2213:18730:48438,J00121:27:H3GGKBBXX:5:2220:18010:11565,J00121:27:H3GGKBBXX:5:2206:27752:32560,J00121:27:H3GGKBBXX:5:2112:11769:38134,J00121:27:H3GGKBBXX:5:1222:6421:30380,J00121:27:H3GGKBBXX:5:2201:9607:45396,J00121:27:H3GGKBBXX:5:1215:18335:37343,J00121:27:H3GGKBBXX:5:1212:2909:47999,J00121:27:H3GGKBBXX:5:1104:3792:28569,J00121:27:H3GGKBBXX:5:2203:26189:31962,J00121:27:H3GGKBBXX:5:1107:14915:4549,J00121:27:H3GGKBBXX:5:2201:11738:27848,J00121:27:H3GGKBBXX:5:1104:13667:38855,J00121:27:H3GGKBBXX:5:1125:26281:1631,J00121:27:H3GGKBBXX:5:2207:26392:6044,J00121:27:H3GGKBBXX:5:1101:21876:47735,J00121:27:H3GGKBBXX:5:2210:17421:21658,J00121:27:H3GGKBBXX:5:1104:13565:39207,J00121:27:H3GGKBBXX:5:2108:16325:15680,J00121:27:H3GGKBBXX:5:1110:29376:18493,J00121:27:H3GGKBBXX:5:2213:7740:31716,J00121:27:H3GGKBBXX:5:2118:20029:27830,J00121:27:H3GGKBBXX:5:2224:30584:42495,J00121:27:H3GGKBBXX:5:2108:28006:27936,J00121:27:H3GGKBBXX:5:1218:23389:33897,J00121:27:H3GGKBBXX:5:1220:8258:36657,J00121:27:H3GGKBBXX:5:1227:30127:48737,J00121:27:H3GGKBBXX:5:2207:26534:5657,J00121:27:H3GGKBBXX:5:2224:9191:41088,J00121:27:H3GGKBBXX:5:2106:3823:8541;sequence=TATACTTGCACTTAAAAACCTTTTGTGATTTATCCTCAATTTCCATTCTGAAGTTCTATTTACAACACTTGCAGTATTTAACCTATTAAACATTTACTTCTTCTCTG;start=252465;subtype=IES;support_ref=96;support_variant=42;type=IES;
```
