## Supplementary material for "RNA-mediated nucleosome depletion is required for elimination of transposon-derived DNA": MILORD.gff3 (part 21 of 120)

```
scaffold51_132_with_IES	MILORD	internal_eliminated_sequence	254473	254498	.	.	.	ID=MILORD.132.254473.254498;Name=MILORD.132.254473.254498;bounded_by_ta=TRUE;common_boundary=Both;end=254498;ies_id=IESPGM.PTET51.1.132.237001;ies_left_dist=0;ies_min_dist=0;ies_right_dist=0;junction_seq=ttataaaataaaatgTAcaccaacactgcatg;read_names=J00121:27:H3GGKBBXX:5:2218:30411:29219,J00121:27:H3GGKBBXX:5:2201:12946:8101,J00121:27:H3GGKBBXX:5:2126:22404:8242,J00121:27:H3GGKBBXX:5:2201:22769:7996,J00121:27:H3GGKBBXX:5:2203:23429:6923,J00121:27:H3GGKBBXX:5:1228:20750:13535,J00121:27:H3GGKBBXX:5:1210:7537:48526,J00121:27:H3GGKBBXX:5:1227:3650:35251,J00121:27:H3GGKBBXX:5:1227:24373:14080,J00121:27:H3GGKBBXX:5:1127:16944:41897,J00121:27:H3GGKBBXX:5:2104:2747:30204,J00121:27:H3GGKBBXX:5:2204:20070:38697,J00121:27:H3GGKBBXX:5:1220:5670:48843,J00121:27:H3GGKBBXX:5:1102:28625:9702,J00121:27:H3GGKBBXX:5:2126:14468:44922,J00121:27:H3GGKBBXX:5:2217:12236:41546,J00121:27:H3GGKBBXX:5:2225:23551:33264,J00121:27:H3GGKBBXX:5:2216:5913:39242,J00121:27:H3GGKBBXX:5:1112:15503:16682,J00121:27:H3GGKBBXX:5:1124:11058:42495,J00121:27:H3GGKBBXX:5:1210:16518:42565,J00121:27:H3GGKBBXX:5:1118:10825:7662,J00121:27:H3GGKBBXX:5:2203:2676:13025,J00121:27:H3GGKBBXX:5:1218:17472:47419,J00121:27:H3GGKBBXX:5:1208:5589:24648,J00121:27:H3GGKBBXX:5:1228:5883:37079,J00121:27:H3GGKBBXX:5:1224:12997:1050,J00121:27:H3GGKBBXX:5:2118:9648:37800,J00121:27:H3GGKBBXX:5:1208:5619:24630,J00121:27:H3GGKBBXX:5:1213:17685:47682,J00121:27:H3GGKBBXX:5:1214:4229:7064,J00121:27:H3GGKBBXX:5:1113:12073:15522,J00121:27:H3GGKBBXX:5:2203:2696:12884,J00121:27:H3GGKBBXX:5:1111:13829:8928,J00121:27:H3GGKBBXX:5:1119:29518:18669,J00121:27:H3GGKBBXX:5:2128:17249:20973,J00121:27:H3GGKBBXX:5:1208:3599:1648;sequence=TATCGATAAGAGCAAGGAAGTAATTA;start=254473;subtype=IES;support_ref=0;support_variant=37;type=IES;
scaffold51_132_with_IES	MILORD	internal_eliminated_sequence	255405	255432	.	.	.	ID=MILORD.132.255405.255432;Name=MILORD.132.255405.255432;bounded_by_ta=TRUE;common_boundary=Both;end=255432;ies_id=IESPGM.PTET51.1.132.237907;ies_left_dist=0;ies_min_dist=0;ies_right_dist=0;junction_seq=gtgtttaagaattgtTAgaactaattaatcta;read_names=J00121:27:H3GGKBBXX:5:2115:19410:30661,J00121:27:H3GGKBBXX:5:1126:5741:1455,J00121:27:H3GGKBBXX:5:2107:30178:15733,J00121:27:H3GGKBBXX:5:2107:7547:48298,J00121:27:H3GGKBBXX:5:1206:11190:19126,J00121:27:H3GGKBBXX:5:1216:4919:36042,J00121:27:H3GGKBBXX:5:1115:20101:8435,J00121:27:H3GGKBBXX:5:2208:15331:41458,J00121:27:H3GGKBBXX:5:1203:29508:32472,J00121:27:H3GGKBBXX:5:1213:14123:32683,J00121:27:H3GGKBBXX:5:1217:18122:32226,J00121:27:H3GGKBBXX:5:2110:22597:10088,J00121:27:H3GGKBBXX:5:1201:19451:8611,J00121:27:H3GGKBBXX:5:1118:18507:33176,J00121:27:H3GGKBBXX:5:2110:11251:26406,J00121:27:H3GGKBBXX:5:2116:8958:36288;sequence=TACAATTCAAACTTAACTATTTAAACTA;start=255405;subtype=IES;support_ref=0;support_variant=16;type=IES;
scaffold51_132_with_IES	MILORD	internal_eliminated_sequence	256250	256297	.	.	.	ID=MILORD.132.256250.256297;Name=MILORD.132.256250.256297;bounded_by_ta=TRUE;common_boundary=LEFT;end=256297;ies_id=IESPGM.PTET51.1.132.238724;ies_left_dist=0;ies_min_dist=0;ies_right_dist=17;junction_seq=aagaagtttcagatgTAacactgcctcatgtg;read_names=J00121:27:H3GGKBBXX:5:1110:12459:26564;sequence=TACAGTTATAAATAATTGGAATTATAAATCAAATTGATTATATAAAAA;start=256250;subtype=PARTIAL_INTERNAL;support_ref=2;support_variant=1;type=ALTERNATIVE;
scaffold51_132_with_IES	MILORD	internal_eliminated_sequence	256250	256314	.	.	.	ID=MILORD.132.256250.256314;Name=MILORD.132.256250.256314;bounded_by_ta=TRUE;common_boundary=Both;end=256314;ies_id=IESPGM.PTET51.1.132.238724;ies_left_dist=0;ies_min_dist=0;ies_right_dist=0;junction_seq=aagaagtttcagatgTAgcctatagtctatta;read_names=J00121:27:H3GGKBBXX:5:1207:11119:25122,J00121:27:H3GGKBBXX:5:1107:5680:39436,J00121:27:H3GGKBBXX:5:2104:17929:42407,J00121:27:H3GGKBBXX:5:2225:14509:45801,J00121:27:H3GGKBBXX:5:1223:12926:3319,J00121:27:H3GGKBBXX:5:1121:18152:17720,J00121:27:H3GGKBBXX:5:2223:15148:5411,J00121:27:H3GGKBBXX:5:2213:5548:17368,J00121:27:H3GGKBBXX:5:2210:11637:31646,J00121:27:H3GGKBBXX:5:1201:29285:38205,J00121:27:H3GGKBBXX:5:1212:7821:38257,J00121:27:H3GGKBBXX:5:2227:25479:27813,J00121:27:H3GGKBBXX:5:2217:13514:21043,J00121:27:H3GGKBBXX:5:1125:22414:48245,J00121:27:H3GGKBBXX:5:2113:19684:47102,J00121:27:H3GGKBBXX:5:1204:22485:26037,J00121:27:H3GGKBBXX:5:1118:13829:16911,J00121:27:H3GGKBBXX:5:1226:13595:12779,J00121:27:H3GGKBBXX:5:2215:22120:43093,J00121:27:H3GGKBBXX:5:1106:22201:19285,J00121:27:H3GGKBBXX:5:1213:8491:3301,J00121:27:H3GGKBBXX:5:1201:20791:31716,J00121:27:H3GGKBBXX:5:1224:21227:8488,J00121:27:H3GGKBBXX:5:2108:32471:14185,J00121:27:H3GGKBBXX:5:1111:26555:34108,J00121:27:H3GGKBBXX:5:2104:18223:5956,J00121:27:H3GGKBBXX:5:2217:13941:8418,J00121:27:H3GGKBBXX:5:1128:15625:20480,J00121:27:H3GGKBBXX:5:2225:22912:10528,J00121:27:H3GGKBBXX:5:1107:12824:15592,J00121:27:H3GGKBBXX:5:2227:8684:4725,J00121:27:H3GGKBBXX:5:1224:15057:19742,J00121:27:H3GGKBBXX:5:1205:10602:8049,J00121:27:H3GGKBBXX:5:2228:12753:41669,J00121:27:H3GGKBBXX:5:1119:28960:5605;sequence=TACAGTTATAAATAATTGGAATTATAAATCAAATTGATTATATAAAAATAACACTGCCTCATGTG;start=256250;subtype=IES;support_ref=4;support_variant=35;type=IES;
scaffold51_132_with_IES	MILORD	internal_eliminated_sequence	256250	256321	.	.	.	ID=MILORD.132.256250.256321;Name=MILORD.132.256250.256321;bounded_by_ta=TRUE;common_boundary=LEFT;end=256321;ies_id=IESPGM.PTET51.1.132.238724;ies_left_dist=0;ies_min_dist=0;ies_right_dist=-7;junction_seq=aagaagtttcagatgTAgtctattaacttaag;read_names=J00121:27:H3GGKBBXX:5:2205:6177:39066,J00121:27:H3GGKBBXX:5:1121:26534:16489,J00121:27:H3GGKBBXX:5:1228:25479:6044;sequence=TACAGTTATAAATAATTGGAATTATAAATCAAATTGATTATATAAAAATAACACTGCCTCATGTGTAGCCTA;start=256250;subtype=PARTIAL_EXTERNAL;support_ref=2;support_variant=3;type=ALTERNATIVE;
scaffold51_132_with_IES	MILORD	internal_eliminated_sequence	256256	256314	.	.	.	ID=MILORD.132.256256.256314;Name=MILORD.132.256256.256314;bounded_by_ta=TRUE;common_boundary=RIGHT;end=256314;ies_id=IESPGM.PTET51.1.132.238724;ies_left_dist=-6;ies_min_dist=0;ies_right_dist=0;junction_seq=tttcagatgtacagtTAgcctatagtctatta;read_names=J00121:27:H3GGKBBXX:5:1126:19634:45889,J00121:27:H3GGKBBXX:5:1211:13281:38574,J00121:27:H3GGKBBXX:5:2109:5386:20885,J00121:27:H3GGKBBXX:5:1220:19481:41405,J00121:27:H3GGKBBXX:5:2116:18132:12409,J00121:27:H3GGKBBXX:5:1106:9557:18757;sequence=TATAAATAATTGGAATTATAAATCAAATTGATTATATAAAAATAACACTGCCTCATGTG;start=256256;subtype=PARTIAL_INTERNAL;support_ref=4;support_variant=6;type=ALTERNATIVE;
scaffold51_132_with_IES	MILORD	internal_eliminated_sequence	256256	256321	.	.	.	ID=MILORD.132.256256.256321;Name=MILORD.132.256256.256321;bounded_by_ta=TRUE;common_boundary=None;end=256321;ies_id=IESPGM.PTET51.1.132.238724;ies_left_dist=-6;ies_min_dist=6;ies_right_dist=-7;junction_seq=tttcagatgtacagtTAgtctattaacttaag;read_names=J00121:27:H3GGKBBXX:5:2109:26159:1314,J00121:27:H3GGKBBXX:5:2113:13758:33738,J00121:27:H3GGKBBXX:5:1121:15869:44957;sequence=TATAAATAATTGGAATTATAAATCAAATTGATTATATAAAAATAACACTGCCTCATGTGTAGCCTA;start=256256;subtype=OVERLAPPING;support_ref=4;support_variant=3;type=ALTERNATIVE;
scaffold51_132_with_IES	MILORD	internal_eliminated_sequence	258568	258596	.	.	.	ID=MILORD.132.258568.258596;Name=MILORD.132.258568.258596;bounded_by_ta=TRUE;common_boundary=Both;end=258596;ies_id=IESPGM.PTET51.1.132.240977;ies_left_dist=0;ies_min_dist=0;ies_right_dist=0;junction_seq=acgcatagattgaatTAcctccagctccaaag;read_names=J00121:27:H3GGKBBXX:5:1201:27326:20779,J00121:27:H3GGKBBXX:5:2201:28787:1930,J00121:27:H3GGKBBXX:5:2220:13068:4831,J00121:27:H3GGKBBXX:5:1111:16711:27672,J00121:27:H3GGKBBXX:5:1216:10703:21553,J00121:27:H3GGKBBXX:5:2118:30472:20990,J00121:27:H3GGKBBXX:5:2113:20385:32806,J00121:27:H3GGKBBXX:5:1225:7476:19021,J00121:27:H3GGKBBXX:5:1121:5964:12146,J00121:27:H3GGKBBXX:5:2111:29823:25140,J00121:27:H3GGKBBXX:5:2101:26656:40719,J00121:27:H3GGKBBXX:5:2226:15047:37202,J00121:27:H3GGKBBXX:5:2113:12439:26142,J00121:27:H3GGKBBXX:5:1103:9222:35972,J00121:27:H3GGKBBXX:5:2205:8562:39471,J00121:27:H3GGKBBXX:5:2224:5751:16840,J00121:27:H3GGKBBXX:5:1124:11454:27989,J00121:27:H3GGKBBXX:5:2120:22485:34688,J00121:27:H3GGKBBXX:5:1220:12794:10088,J00121:27:H3GGKBBXX:5:1201:5203:38187,J00121:27:H3GGKBBXX:5:2104:15351:4778,J00121:27:H3GGKBBXX:5:2125:18304:25439,J00121:27:H3GGKBBXX:5:2115:20841:27760,J00121:27:H3GGKBBXX:5:2122:3325:30468,J00121:27:H3GGKBBXX:5:2104:20182:17544,J00121:27:H3GGKBBXX:5:1116:7395:45889,J00121:27:H3GGKBBXX:5:1222:17604:34248,J00121:27:H3GGKBBXX:5:2215:15909:33844,J00121:27:H3GGKBBXX:5:1104:2676:49177,J00121:27:H3GGKBBXX:5:2105:24850:7169,J00121:27:H3GGKBBXX:5:1225:26078:27092,J00121:27:H3GGKBBXX:5:2214:10500:46768,J00121:27:H3GGKBBXX:5:1119:8877:11319,J00121:27:H3GGKBBXX:5:1201:27316:4901,J00121:27:H3GGKBBXX:5:2216:16823:21957,J00121:27:H3GGKBBXX:5:1112:25073:37167,J00121:27:H3GGKBBXX:5:1101:18791:2088,J00121:27:H3GGKBBXX:5:2118:12743:32437,J00121:27:H3GGKBBXX:5:1105:20385:41669,J00121:27:H3GGKBBXX:5:2224:13129:33738,J00121:27:H3GGKBBXX:5:1111:26047:33158,J00121:27:H3GGKBBXX:5:2103:14590:29378,J00121:27:H3GGKBBXX:5:2222:28371:17597,J00121:27:H3GGKBBXX:5:2227:31213:12110,J00121:27:H3GGKBBXX:5:2101:18030:34881,J00121:27:H3GGKBBXX:5:1112:28493:46997,J00121:27:H3GGKBBXX:5:2103:16021:6431,J00121:27:H3GGKBBXX:5:2124:14509:8418,J00121:27:H3GGKBBXX:5:1124:6258:19162;sequence=TATACTTAAGTACTTTTTTATTCTTGTCA;start=258568;subtype=IES;support_ref=6;support_variant=49;type=IES;
scaffold51_132_with_IES	MILORD	internal_eliminated_sequence	259608	259682	.	.	.	ID=MILORD.132.259608.259682;Name=MILORD.132.259608.259682;bounded_by_ta=TRUE;common_boundary=Both;end=259682;ies_id=IESPGM.PTET51.1.132.241988;ies_left_dist=0;ies_min_dist=0;ies_right_dist=0;junction_seq=attgcgattagctgaTAgcaattcaattccag;read_names=J00121:27:H3GGKBBXX:5:1202:28026:23434,J00121:27:H3GGKBBXX:5:2204:31477:41757,J00121:27:H3GGKBBXX:5:1121:23571:20357,J00121:27:H3GGKBBXX:5:2215:15006:48315,J00121:27:H3GGKBBXX:5:1210:5396:41897,J00121:27:H3GGKBBXX:5:2219:10876:17808,J00121:27:H3GGKBBXX:5:1117:10135:9877,J00121:27:H3GGKBBXX:5:1119:22942:46909,J00121:27:H3GGKBBXX:5:2225:22881:35585,J00121:27:H3GGKBBXX:5:2207:18436:6114,J00121:27:H3GGKBBXX:5:2115:12987:29378,J00121:27:H3GGKBBXX:5:1221:10703:36288,J00121:27:H3GGKBBXX:5:2202:16681:26107,J00121:27:H3GGKBBXX:5:1228:4493:6783,J00121:27:H3GGKBBXX:5:2211:31852:33158,J00121:27:H3GGKBBXX:5:2109:21186:19460,J00121:27:H3GGKBBXX:5:1115:19055:35919,J00121:27:H3GGKBBXX:5:1205:4208:30661,J00121:27:H3GGKBBXX:5:2202:6542:44623,J00121:27:H3GGKBBXX:5:1120:25763:14695,J00121:27:H3GGKBBXX:5:1213:21582:29993,J00121:27:H3GGKBBXX:5:1101:29396:12796,J00121:27:H3GGKBBXX:5:2208:24119:23417,J00121:27:H3GGKBBXX:5:1213:10653:5605,J00121:27:H3GGKBBXX:5:2107:29883:27039,J00121:27:H3GGKBBXX:5:2118:29356:23909,J00121:27:H3GGKBBXX:5:1118:8582:2193,J00121:27:H3GGKBBXX:5:1221:4290:37660,J00121:27:H3GGKBBXX:5:2120:29021:33000,J00121:27:H3GGKBBXX:5:2202:29589:39014,J00121:27:H3GGKBBXX:5:2219:18558:13218,J00121:27:H3GGKBBXX:5:1123:27154:31804,J00121:27:H3GGKBBXX:5:2108:2047:33422,J00121:27:H3GGKBBXX:5:2101:27509:43990,J00121:27:H3GGKBBXX:5:1210:21065:9332,J00121:27:H3GGKBBXX:5:2119:29183:27619,J00121:27:H3GGKBBXX:5:1125:22140:21149,J00121:27:H3GGKBBXX:5:1107:6218:28164,J00121:27:H3GGKBBXX:5:2212:3620:35585,J00121:27:H3GGKBBXX:5:1206:22262:47805,J00121:27:H3GGKBBXX:5:1203:4350:7978,J00121:27:H3GGKBBXX:5:2219:14438:1683;sequence=TACTGTCCCCACAATATTTAGAGTTATTTAATCATTTGCTTAAATTCCTTAAAATACTGATTTAAATTTCTACTG;start=259608;subtype=IES;support_ref=0;support_variant=42;type=IES;
scaffold51_132_with_IES	MILORD	internal_eliminated_sequence	260681	260710	.	.	.	ID=MILORD.132.260681.260710;Name=MILORD.132.260681.260710;bounded_by_ta=TRUE;common_boundary=Both;end=260710;ies_id=IESPGM.PTET51.1.132.242986;ies_left_dist=0;ies_min_dist=0;ies_right_dist=0;junction_seq=gtgttttgatgagtaTAcctttttaggattta;read_names=J00121:27:H3GGKBBXX:5:2203:2717:15311,J00121:27:H3GGKBBXX:5:2109:27154:43374,J00121:27:H3GGKBBXX:5:2227:24302:12902,J00121:27:H3GGKBBXX:5:1110:25033:19584,J00121:27:H3GGKBBXX:5:1217:13474:46047,J00121:27:H3GGKBBXX:5:1222:18426:16225,J00121:27:H3GGKBBXX:5:1117:24596:44289,J00121:27:H3GGKBBXX:5:2126:7801:3055,J00121:27:H3GGKBBXX:5:2214:27245:9596,J00121:27:H3GGKBBXX:5:1116:28118:15715,J00121:27:H3GGKBBXX:5:2106:29924:10686,J00121:27:H3GGKBBXX:5:2109:28473:35462,J00121:27:H3GGKBBXX:5:2202:6674:1736,J00121:27:H3GGKBBXX:5:2218:17279:9561,J00121:27:H3GGKBBXX:5:1112:2838:18019,J00121:27:H3GGKBBXX:5:2122:30523:30327,J00121:27:H3GGKBBXX:5:1113:19380:28287,J00121:27:H3GGKBBXX:5:1203:28026:13763,J00121:27:H3GGKBBXX:5:1118:16031:14748,J00121:27:H3GGKBBXX:5:1214:10774:11407,J00121:27:H3GGKBBXX:5:2101:22861:42548,J00121:27:H3GGKBBXX:5:1117:9191:32015,J00121:27:H3GGKBBXX:5:1114:8126:42689,J00121:27:H3GGKBBXX:5:1126:7638:14203,J00121:27:H3GGKBBXX:5:1215:6329:17245,J00121:27:H3GGKBBXX:5:2215:15859:10088,J00121:27:H3GGKBBXX:5:1203:19827:22274,J00121:27:H3GGKBBXX:5:1115:27904:22028,J00121:27:H3GGKBBXX:5:2121:8897:18423,J00121:27:H3GGKBBXX:5:2223:29000:37959,J00121:27:H3GGKBBXX:5:1114:11556:44552,J00121:27:H3GGKBBXX:5:1227:28047:20832,J00121:27:H3GGKBBXX:5:1210:13261:11565,J00121:27:H3GGKBBXX:5:2207:6147:3389,J00121:27:H3GGKBBXX:5:1228:26281:30749,J00121:27:H3GGKBBXX:5:1113:17462:24085,J00121:27:H3GGKBBXX:5:1209:6542:19900,J00121:27:H3GGKBBXX:5:1207:14316:44869,J00121:27:H3GGKBBXX:5:2206:26210:6712,J00121:27:H3GGKBBXX:5:1228:7973:5042,J00121:27:H3GGKBBXX:5:1106:7953:19707,J00121:27:H3GGKBBXX:5:1118:6309:9543,J00121:27:H3GGKBBXX:5:2207:29792:45590,J00121:27:H3GGKBBXX:5:1102:22252:10510,J00121:27:H3GGKBBXX:5:2220:19989:39998,J00121:27:H3GGKBBXX:5:2206:26230:7064;sequence=TATGGTAAACAGTTAAAATGATTTTGAATA;start=260681;subtype=IES;support_ref=0;support_variant=46;type=IES;
scaffold51_132_with_IES	MILORD	internal_eliminated_sequence	260686	260710	.	.	.	ID=MILORD.132.260686.260710;Name=MILORD.132.260686.260710;bounded_by_ta=TRUE;common_boundary=RIGHT;end=260710;ies_id=IESPGM.PTET51.1.132.242986;ies_left_dist=-5;ies_min_dist=0;ies_right_dist=0;junction_seq=ttttgatgagtatggTAcctttttaggattta;read_names=J00121:27:H3GGKBBXX:5:2212:30614:21658;sequence=TAAACAGTTAAAATGATTTTGAATA;start=260686;subtype=PARTIAL_INTERNAL;support_ref=0;support_variant=1;type=ALTERNATIVE;
scaffold51_132_with_IES	MILORD	internal_eliminated_sequence	264586	264672	.	.	.	ID=MILORD.132.264586.264672;Name=MILORD.132.264586.264672;bounded_by_ta=TRUE;common_boundary=Both;end=264672;ies_id=IESPGM.PTET51.1.132.246861;ies_left_dist=0;ies_min_dist=0;ies_right_dist=0;junction_seq=aattttcagaaatacTAattagttagaaattg;read_names=J00121:27:H3GGKBBXX:5:1117:27702:21535,J00121:27:H3GGKBBXX:5:1214:14803:31435,J00121:27:H3GGKBBXX:5:2208:6370:8840,J00121:27:H3GGKBBXX:5:2119:29153:19126,J00121:27:H3GGKBBXX:5:2110:12895:34495,J00121:27:H3GGKBBXX:5:2227:4817:36780,J00121:27:H3GGKBBXX:5:1215:13281:9948,J00121:27:H3GGKBBXX:5:1221:25570:3283,J00121:27:H3GGKBBXX:5:1120:27062:6994,J00121:27:H3GGKBBXX:5:2120:23835:10721,J00121:27:H3GGKBBXX:5:2215:24150:41159,J00121:27:H3GGKBBXX:5:1207:15838:26125,J00121:27:H3GGKBBXX:5:2227:4797:36569,J00121:27:H3GGKBBXX:5:1121:23744:36411,J00121:27:H3GGKBBXX:5:2214:4767:4866,J00121:27:H3GGKBBXX:5:1214:12256:12779,J00121:27:H3GGKBBXX:5:1120:6461:29782,J00121:27:H3GGKBBXX:5:2116:10602:43884,J00121:27:H3GGKBBXX:5:2119:18710:18335,J00121:27:H3GGKBBXX:5:1208:8958:46135,J00121:27:H3GGKBBXX:5:1225:20101:23382,J00121:27:H3GGKBBXX:5:1103:16884:25439,J00121:27:H3GGKBBXX:5:1106:17026:19144,J00121:27:H3GGKBBXX:5:2109:14407:45449,J00121:27:H3GGKBBXX:5:2102:6644:30063,J00121:27:H3GGKBBXX:5:1219:10795:4866,J00121:27:H3GGKBBXX:5:2115:23764:33527,J00121:27:H3GGKBBXX:5:1109:10927:40367,J00121:27:H3GGKBBXX:5:1222:10064:16612,J00121:27:H3GGKBBXX:5:1225:18000:24525,J00121:27:H3GGKBBXX:5:2110:5903:41862,J00121:27:H3GGKBBXX:5:2112:24505:40262,J00121:27:H3GGKBBXX:5:2111:8095:3881,J00121:27:H3GGKBBXX:5:1218:26443:34829,J00121:27:H3GGKBBXX:5:2214:8400:31769,J00121:27:H3GGKBBXX:5:2210:16508:15610,J00121:27:H3GGKBBXX:5:2219:11373:27637,J00121:27:H3GGKBBXX:5:2110:19157:48192,J00121:27:H3GGKBBXX:5:1219:10916:4796,J00121:27:H3GGKBBXX:5:1103:23744:29061,J00121:27:H3GGKBBXX:5:2201:21978:2615;sequence=TAGAGTAAATTTAAGAATCTTTAATTATCTATAAATTTTATTTAAAATGGTTTACATAATAAATTTAAAATATATATAAATTATCTA;start=264586;subtype=IES;support_ref=2;support_variant=41;type=IES;
scaffold51_132_with_IES	MILORD	internal_eliminated_sequence	264586	264661	.	.	.	ID=MILORD.132.264586.264661;Name=MILORD.132.264586.264661;bounded_by_ta=TRUE;common_boundary=LEFT;end=264661;ies_id=IESPGM.PTET51.1.132.246861;ies_left_dist=0;ies_min_dist=0;ies_right_dist=11;junction_seq=aattttcagaaatacTAaattatctataatta;read_names=J00121:27:H3GGKBBXX:5:2228:14265:8031,J00121:27:H3GGKBBXX:5:2106:8663:14185,J00121:27:H3GGKBBXX:5:2212:24596:42952,J00121:27:H3GGKBBXX:5:2218:30239:30116,J00121:27:H3GGKBBXX:5:2212:8258:32789,J00121:27:H3GGKBBXX:5:2223:23541:9860,J00121:27:H3GGKBBXX:5:1208:1955:6150;sequence=TAGAGTAAATTTAAGAATCTTTAATTATCTATAAATTTTATTTAAAATGGTTTACATAATAAATTTAAAATATATA;start=264586;subtype=PARTIAL_INTERNAL;support_ref=2;support_variant=7;type=ALTERNATIVE;
scaffold51_132_with_IES	MILORD	internal_eliminated_sequence	264586	264666	.	.	.	ID=MILORD.132.264586.264666;Name=MILORD.132.264586.264666;bounded_by_ta=TRUE;common_boundary=LEFT;end=264666;ies_id=IESPGM.PTET51.1.132.246861;ies_left_dist=0;ies_min_dist=0;ies_right_dist=6;junction_seq=aattttcagaaatacTAtctataattagttag;read_names=J00121:27:H3GGKBBXX:5:1213:27488:13218,J00121:27:H3GGKBBXX:5:1213:27519:13201;sequence=TAGAGTAAATTTAAGAATCTTTAATTATCTATAAATTTTATTTAAAATGGTTTACATAATAAATTTAAAATATATATAAAT;start=264586;subtype=PARTIAL_INTERNAL;support_ref=1;support_variant=2;type=ALTERNATIVE;
scaffold51_132_with_IES	MILORD	internal_eliminated_sequence	264597	264672	.	.	.	ID=MILORD.132.264597.264672;Name=MILORD.132.264597.264672;bounded_by_ta=TRUE;common_boundary=RIGHT;end=264672;ies_id=IESPGM.PTET51.1.132.246861;ies_left_dist=-11;ies_min_dist=0;ies_right_dist=0;junction_seq=atactagagtaaattTAattagttagaaattg;read_names=J00121:27:H3GGKBBXX:5:1120:12987:33246,J00121:27:H3GGKBBXX:5:2120:28737:23892;sequence=TAAGAATCTTTAATTATCTATAAATTTTATTTAAAATGGTTTACATAATAAATTTAAAATATATATAAATTATCTA;start=264597;subtype=PARTIAL_INTERNAL;support_ref=2;support_variant=2;type=ALTERNATIVE;
scaffold51_132_with_IES	MILORD	internal_eliminated_sequence	265255	265335	.	.	.	ID=MILORD.132.265255.265335;Name=MILORD.132.265255.265335;bounded_by_ta=TRUE;common_boundary=None;end=265335;ies_id=IESPGM.PTET51.1.132.246861;ies_left_dist=-669;ies_min_dist=663;ies_right_dist=-663;junction_seq=agtaaataggaataaTAcctgaataaattaat;read_names=J00121:27:H3GGKBBXX:5:1127:13372:41792,J00121:27:H3GGKBBXX:5:2218:7253:4462;sequence=TACACTTAAAACTAATGGGATTAATTAAAAAAGCAAAAAGACAAGTTTAGCTCTTATGAAACTTTTTATTTTTATTAAGCA;start=265255;subtype=MAC;support_ref=212;support_variant=2;type=CRYPTIC;
scaffold51_132_with_IES	MILORD	internal_eliminated_sequence	267128	267151	.	.	.	ID=MILORD.132.267128.267151;Name=MILORD.132.267128.267151;bounded_by_ta=TRUE;common_boundary=LEFT;end=267151;ies_id=IESPGM.PTET51.1.132.249316;ies_left_dist=0;ies_min_dist=0;ies_right_dist=2;junction_seq=aatctaatctggcatTAtactaatttaataaa;read_names=J00121:27:H3GGKBBXX:5:1220:29041:9754;sequence=TATAAATATGAAGAGCTAATAACC;start=267128;subtype=PARTIAL_INTERNAL;support_ref=43;support_variant=1;type=ALTERNATIVE;
scaffold51_132_with_IES	MILORD	internal_eliminated_sequence	267128	267156	.	.	.	ID=MILORD.132.267128.267156;Name=MILORD.132.267128.267156;bounded_by_ta=TRUE;common_boundary=LEFT;end=267156;ies_id=IESPGM.PTET51.1.132.249316;ies_left_dist=0;ies_min_dist=0;ies_right_dist=-3;junction_seq=aatctaatctggcatTAatttaataaaaagga;read_names=J00121:27:H3GGKBBXX:5:1201:23805:34758;sequence=TATAAATATGAAGAGCTAATAACCTATAC;start=267128;subtype=PARTIAL_EXTERNAL;support_ref=43;support_variant=1;type=ALTERNATIVE;
scaffold51_132_with_IES	MILORD	internal_eliminated_sequence	267128	267153	.	.	.	ID=MILORD.132.267128.267153;Name=MILORD.132.267128.267153;bounded_by_ta=TRUE;common_boundary=Both;end=267153;ies_id=IESPGM.PTET51.1.132.249316;ies_left_dist=0;ies_min_dist=0;ies_right_dist=0;junction_seq=aatctaatctggcatTActaatttaataaaaa;read_names=J00121:27:H3GGKBBXX:5:1220:18193:37449,J00121:27:H3GGKBBXX:5:2206:3559:21272,J00121:27:H3GGKBBXX:5:2104:7040:10000,J00121:27:H3GGKBBXX:5:1110:15402:42003,J00121:27:H3GGKBBXX:5:1124:20476:28956,J00121:27:H3GGKBBXX:5:1116:25824:6501,J00121:27:H3GGKBBXX:5:1116:25753:7152,J00121:27:H3GGKBBXX:5:1127:25388:11091,J00121:27:H3GGKBBXX:5:1218:9831:26476,J00121:27:H3GGKBBXX:5:1112:28513:27865,J00121:27:H3GGKBBXX:5:2121:20029:20199,J00121:27:H3GGKBBXX:5:2221:10531:43023,J00121:27:H3GGKBBXX:5:1118:18680:27883,J00121:27:H3GGKBBXX:5:2204:25753:41968,J00121:27:H3GGKBBXX:5:1227:12510:18142,J00121:27:H3GGKBBXX:5:2215:5751:9877,J00121:27:H3GGKBBXX:5:2102:9577:35743,J00121:27:H3GGKBBXX:5:2214:15392:13007,J00121:27:H3GGKBBXX:5:2223:4594:34741,J00121:27:H3GGKBBXX:5:2210:16630:21483,J00121:27:H3GGKBBXX:5:1203:4716:37308,J00121:27:H3GGKBBXX:5:2220:2666:20322,J00121:27:H3GGKBBXX:5:1217:14032:15399,J00121:27:H3GGKBBXX:5:2103:2331:8910,J00121:27:H3GGKBBXX:5:1114:7567:45344,J00121:27:H3GGKBBXX:5:1213:30310:38117,J00121:27:H3GGKBBXX:5:1115:23186:34811;sequence=TATAAATATGAAGAGCTAATAACCTA;start=267128;subtype=IES;support_ref=129;support_variant=27;type=IES;
scaffold51_132_with_IES	MILORD	internal_eliminated_sequence	267978	268072	.	.	.	ID=MILORD.132.267978.268072;Name=MILORD.132.267978.268072;bounded_by_ta=TRUE;common_boundary=RIGHT;end=268072;ies_id=IESPGM.PTET51.1.132.250148;ies_left_dist=8;ies_min_dist=0;ies_right_dist=0;junction_seq=caaaaatgctttaagTAgctcattttgttttt;read_names=J00121:27:H3GGKBBXX:5:1203:16498:26846,J00121:27:H3GGKBBXX:5:1205:13494:44711,J00121:27:H3GGKBBXX:5:2206:25641:41176,J00121:27:H3GGKBBXX:5:1211:10003:18581,J00121:27:H3GGKBBXX:5:1201:10105:5745;sequence=TAACATTGTATAGAAAATCTTTCGATTTTTATTTATGTCAAATATTTTTAAGAATCTTTAATTATTTTAAATTAAGAACGCTTTTTTATTTACTG;start=267978;subtype=PARTIAL_EXTERNAL;support_ref=14;support_variant=5;type=ALTERNATIVE;
scaffold51_132_with_IES	MILORD	internal_eliminated_sequence	267986	268072	.	.	.	ID=MILORD.132.267986.268072;Name=MILORD.132.267986.268072;bounded_by_ta=TRUE;common_boundary=Both;end=268072;ies_id=IESPGM.PTET51.1.132.250148;ies_left_dist=0;ies_min_dist=0;ies_right_dist=0;junction_seq=ctttaagtaacattgTAgctcattttgttttt;read_names=J00121:27:H3GGKBBXX:5:2128:12702:29624,J00121:27:H3GGKBBXX:5:2225:12591:10686,J00121:27:H3GGKBBXX:5:1114:19390:27145,J00121:27:H3GGKBBXX:5:1105:18274:33651,J00121:27:H3GGKBBXX:5:1223:26088:15434,J00121:27:H3GGKBBXX:5:1112:9506:32349,J00121:27:H3GGKBBXX:5:2203:14113:33053,J00121:27:H3GGKBBXX:5:1224:6542:33053,J00121:27:H3GGKBBXX:5:2111:6928:9491,J00121:27:H3GGKBBXX:5:1222:17391:28709,J00121:27:H3GGKBBXX:5:1214:20628:7838,J00121:27:H3GGKBBXX:5:1220:4767:21008,J00121:27:H3GGKBBXX:5:2222:28554:39717,J00121:27:H3GGKBBXX:5:1226:22485:6343,J00121:27:H3GGKBBXX:5:1213:7588:33070,J00121:27:H3GGKBBXX:5:1104:20243:20639,J00121:27:H3GGKBBXX:5:1218:7364:8523,J00121:27:H3GGKBBXX:5:1210:28666:1332,J00121:27:H3GGKBBXX:5:2220:25022:29694,J00121:27:H3GGKBBXX:5:1204:3397:30028,J00121:27:H3GGKBBXX:5:1112:27296:31136,J00121:27:H3GGKBBXX:5:1125:15158:26072,J00121:27:H3GGKBBXX:5:1224:16610:2563,J00121:27:H3GGKBBXX:5:1206:20060:18212,J00121:27:H3GGKBBXX:5:2113:26758:7134,J00121:27:H3GGKBBXX:5:1223:11617:15610,J00121:27:H3GGKBBXX:5:2121:10267:43585,J00121:27:H3GGKBBXX:5:1125:13413:41018,J00121:27:H3GGKBBXX:5:1217:25337:3160,J00121:27:H3GGKBBXX:5:1206:9211:14115,J00121:27:H3GGKBBXX:5:2210:22790:33598,J00121:27:H3GGKBBXX:5:1221:19908:5183,J00121:27:H3GGKBBXX:5:2219:28463:29325,J00121:27:H3GGKBBXX:5:2201:24170:44781,J00121:27:H3GGKBBXX:5:1201:23926:35251,J00121:27:H3GGKBBXX:5:2107:8207:36605,J00121:27:H3GGKBBXX:5:1118:27296:15592,J00121:27:H3GGKBBXX:5:1101:7740:21025,J00121:27:H3GGKBBXX:5:1126:3325:10880,J00121:27:H3GGKBBXX:5:1128:21339:46311,J00121:27:H3GGKBBXX:5:1225:7019:37537,J00121:27:H3GGKBBXX:5:2119:24728:14660,J00121:27:H3GGKBBXX:5:2103:11657:24964,J00121:27:H3GGKBBXX:5:2202:8562:40913,J00121:27:H3GGKBBXX:5:1218:10379:45361,J00121:27:H3GGKBBXX:5:2115:20517:31734,J00121:27:H3GGKBBXX:5:1127:14174:8084,J00121:27:H3GGKBBXX:5:2115:20608:31470,J00121:27:H3GGKBBXX:5:2118:22262:34196,J00121:27:H3GGKBBXX:5:2125:31548:17931,J00121:27:H3GGKBBXX:5:1224:23652:14062,J00121:27:H3GGKBBXX:5:2110:14702:7662,J00121:27:H3GGKBBXX:5:1102:25175:32842,J00121:27:H3GGKBBXX:5:2109:14336:14625,J00121:27:H3GGKBBXX:5:2124:11962:17825;sequence=TATAGAAAATCTTTCGATTTTTATTTATGTCAAATATTTTTAAGAATCTTTAATTATTTTAAATTAAGAACGCTTTTTTATTTACTG;start=267986;subtype=IES;support_ref=0;support_variant=55;type=IES;
scaffold51_132_with_IES	MILORD	internal_eliminated_sequence	268011	268072	.	.	.	ID=MILORD.132.268011.268072;Name=MILORD.132.268011.268072;bounded_by_ta=TRUE;common_boundary=RIGHT;end=268072;ies_id=IESPGM.PTET51.1.132.250148;ies_left_dist=-25;ies_min_dist=0;ies_right_dist=0;junction_seq=ctttcgatttttattTAgctcattttgttttt;read_names=J00121:27:H3GGKBBXX:5:2207:7669:32648;sequence=TATGTCAAATATTTTTAAGAATCTTTAATTATTTTAAATTAAGAACGCTTTTTTATTTACTG;start=268011;subtype=PARTIAL_INTERNAL;support_ref=0;support_variant=1;type=ALTERNATIVE;
scaffold51_132_with_IES	MILORD	internal_eliminated_sequence	269820	269903	.	.	.	ID=MILORD.132.269820.269903;Name=MILORD.132.269820.269903;bounded_by_ta=TRUE;common_boundary=Both;end=269903;ies_id=IESPGM.PTET51.1.132.251895;ies_left_dist=0;ies_min_dist=0;ies_right_dist=0;junction_seq=gaaataataaacgagTAaatagaattgaaata;read_names=J00121:27:H3GGKBBXX:5:2213:9029:37114,J00121:27:H3GGKBBXX:5:2209:8166:4251,J00121:27:H3GGKBBXX:5:2216:25530:22520,J00121:27:H3GGKBBXX:5:2216:31040:34987,J00121:27:H3GGKBBXX:5:1205:15980:18423,J00121:27:H3GGKBBXX:5:1212:12469:20498,J00121:27:H3GGKBBXX:5:1207:27691:7099;sequence=TATAGAACATAAAATTGATATTTCTTATTGTTGTTTTATTTTATATTTATAACTTGAAAATATAAAATATTCAAATGTTAACAG;start=269820;subtype=IES;support_ref=74;support_variant=7;type=IES;
scaffold51_132_with_IES	MILORD	internal_eliminated_sequence	269822	269903	.	.	.	ID=MILORD.132.269822.269903;Name=MILORD.132.269822.269903;bounded_by_ta=TRUE;common_boundary=RIGHT;end=269903;ies_id=IESPGM.PTET51.1.132.251895;ies_left_dist=-2;ies_min_dist=0;ies_right_dist=0;junction_seq=aataataaacgagtaTAaatagaattgaaata;read_names=J00121:27:H3GGKBBXX:5:2103:28726:16243,J00121:27:H3GGKBBXX:5:1203:16681:7785,J00121:27:H3GGKBBXX:5:1207:6969:7662;sequence=TAGAACATAAAATTGATATTTCTTATTGTTGTTTTATTTTATATTTATAACTTGAAAATATAAAATATTCAAATGTTAACAG;start=269822;subtype=PARTIAL_INTERNAL;support_ref=74;support_variant=3;type=ALTERNATIVE;
scaffold51_132_with_IES	MILORD	internal_eliminated_sequence	272391	272418	.	.	.	ID=MILORD.132.272391.272418;Name=MILORD.132.272391.272418;bounded_by_ta=TRUE;common_boundary=Both;end=272418;ies_id=IESPGM.PTET51.1.132.254382;ies_left_dist=0;ies_min_dist=0;ies_right_dist=0;junction_seq=tgcaatagttgcaggTAatatcaagaaagtgc;read_names=J00121:27:H3GGKBBXX:5:1222:30188:35303,J00121:27:H3GGKBBXX:5:2225:3711:1033,J00121:27:H3GGKBBXX:5:2203:17675:39119,J00121:27:H3GGKBBXX:5:2120:25408:41792,J00121:27:H3GGKBBXX:5:2228:18233:12269,J00121:27:H3GGKBBXX:5:1108:14712:11759,J00121:27:H3GGKBBXX:5:1225:16772:41634,J00121:27:H3GGKBBXX:5:1213:21115:31787,J00121:27:H3GGKBBXX:5:2119:2402:19126,J00121:27:H3GGKBBXX:5:1223:13514:25017,J00121:27:H3GGKBBXX:5:1221:1631:12374,J00121:27:H3GGKBBXX:5:2119:30553:14906,J00121:27:H3GGKBBXX:5:2125:30929:20375,J00121:27:H3GGKBBXX:5:1201:21379:14730,J00121:27:H3GGKBBXX:5:2226:20872:18001,J00121:27:H3GGKBBXX:5:1207:5000:28164,J00121:27:H3GGKBBXX:5:2201:21856:15170,J00121:27:H3GGKBBXX:5:1219:8247:26406,J00121:27:H3GGKBBXX:5:2203:17563:39066,J00121:27:H3GGKBBXX:5:1117:5101:35655,J00121:27:H3GGKBBXX:5:2203:27235:18687,J00121:27:H3GGKBBXX:5:1224:19796:28481,J00121:27:H3GGKBBXX:5:1205:27945:4198,J00121:27:H3GGKBBXX:5:1124:30239:29624,J00121:27:H3GGKBBXX:5:1221:21491:9825,J00121:27:H3GGKBBXX:5:1120:9546:8154,J00121:27:H3GGKBBXX:5:1108:29437:24120,J00121:27:H3GGKBBXX:5:1105:12246:37835,J00121:27:H3GGKBBXX:5:1201:19096:25474,J00121:27:H3GGKBBXX:5:1128:14164:16682,J00121:27:H3GGKBBXX:5:1226:18558:14801,J00121:27:H3GGKBBXX:5:2217:21602:9280,J00121:27:H3GGKBBXX:5:2222:5487:15750,J00121:27:H3GGKBBXX:5:1122:27001:24226,J00121:27:H3GGKBBXX:5:2202:24363:46944,J00121:27:H3GGKBBXX:5:2225:16417:31031,J00121:27:H3GGKBBXX:5:2201:3204:30046,J00121:27:H3GGKBBXX:5:2120:27803:5394,J00121:27:H3GGKBBXX:5:2211:25398:23557,J00121:27:H3GGKBBXX:5:1216:9516:4971,J00121:27:H3GGKBBXX:5:1220:19512:22221;sequence=TAGAGTGAAATTACTACCTTCTTAACTC;start=272391;subtype=IES;support_ref=0;support_variant=41;type=IES;
scaffold51_132_with_IES	MILORD	internal_eliminated_sequence	272391	272421	.	.	.	ID=MILORD.132.272391.272421;Name=MILORD.132.272391.272421;bounded_by_ta=TRUE;common_boundary=LEFT;end=272421;ies_id=IESPGM.PTET51.1.132.254382;ies_left_dist=0;ies_min_dist=0;ies_right_dist=-3;junction_seq=tgcaatagttgcaggTAtcaagaaagtgccta;read_names=J00121:27:H3GGKBBXX:5:2110:11190:46135,J00121:27:H3GGKBBXX:5:1103:13758:44816;sequence=TAGAGTGAAATTACTACCTTCTTAACTCTAA;start=272391;subtype=PARTIAL_EXTERNAL;support_ref=0;support_variant=2;type=ALTERNATIVE;
scaffold51_132_with_IES	MILORD	internal_eliminated_sequence	274885	274910	.	.	.	ID=MILORD.132.274885.274910;Name=MILORD.132.274885.274910;bounded_by_ta=TRUE;common_boundary=Both;end=274910;ies_id=IESPGM.PTET51.1.132.256848;ies_left_dist=0;ies_min_dist=0;ies_right_dist=0;junction_seq=tgttatgacttttcgTAcaaggacaggtcttc;read_names=J00121:27:H3GGKBBXX:5:1205:2016:15856,J00121:27:H3GGKBBXX:5:2227:31771:19548,J00121:27:H3GGKBBXX:5:1105:20029:45625,J00121:27:H3GGKBBXX:5:1108:19613:23346,J00121:27:H3GGKBBXX:5:1124:26463:34231,J00121:27:H3GGKBBXX:5:1212:6106:42530,J00121:27:H3GGKBBXX:5:2215:24748:21236,J00121:27:H3GGKBBXX:5:1104:19573:31224,J00121:27:H3GGKBBXX:5:1127:7375:15574,J00121:27:H3GGKBBXX:5:1102:25438:31751,J00121:27:H3GGKBBXX:5:1104:28970:46416,J00121:27:H3GGKBBXX:5:1204:22313:36323,J00121:27:H3GGKBBXX:5:2222:18203:37818,J00121:27:H3GGKBBXX:5:2219:29823:43744,J00121:27:H3GGKBBXX:5:2224:7638:44869,J00121:27:H3GGKBBXX:5:1217:7060:46575,J00121:27:H3GGKBBXX:5:2210:20973:28657,J00121:27:H3GGKBBXX:5:1117:26961:11108,J00121:27:H3GGKBBXX:5:1212:5558:11231,J00121:27:H3GGKBBXX:5:2117:11840:16735,J00121:27:H3GGKBBXX:5:1208:10937:33633,J00121:27:H3GGKBBXX:5:1125:13535:23856,J00121:27:H3GGKBBXX:5:1108:21298:4743;sequence=TATAAATTGATTATGTAATTAAATCG;start=274885;subtype=IES;support_ref=0;support_variant=23;type=IES;
scaffold51_132_with_IES	MILORD	internal_eliminated_sequence	279459	279554	.	.	.	ID=MILORD.132.279459.279554;Name=MILORD.132.279459.279554;bounded_by_ta=TRUE;common_boundary=None;end=279554;ies_id=IESPGM.PTET51.1.132.256848;ies_left_dist=-4574;ies_min_dist=4574;ies_right_dist=-4644;junction_seq=aaatgtcaattaaatTAtatcttaatctacta;read_names=J00121:27:H3GGKBBXX:5:1112:22150:18282;sequence=TATACTTATTTCGAAATATGATTAAGTAAATTCAAGAGAAATATAATTTATTTATAAAAGACAAAAACTAAATAATATATTTATTTTCATCATCTA;start=279459;subtype=MAC;support_ref=60;support_variant=1;type=CRYPTIC;
scaffold51_132_with_IES	MILORD	internal_eliminated_sequence	279807	279863	.	.	.	ID=MILORD.132.279807.279863;Name=MILORD.132.279807.279863;bounded_by_ta=TRUE;common_boundary=None;end=279863;ies_id=IESPGM.PTET51.1.132.256848;ies_left_dist=-4922;ies_min_dist=4922;ies_right_dist=-4953;junction_seq=aaaattatactttatTAaaaggttttaaaaaa;read_names=J00121:27:H3GGKBBXX:5:1124:23186:34143,J00121:27:H3GGKBBXX:5:1215:24241:36042;sequence=TACTATTTAAACATTTATAAATAATAAAATTGTATTTTTTTTTTTACATTTTTCCAA;start=279807;subtype=MAC;support_ref=34;support_variant=2;type=CRYPTIC;
scaffold51_133_with_IES	MILORD	internal_eliminated_sequence	2551	3341	.	.	.	ID=MILORD.133.2551.3341;Name=MILORD.133.2551.3341;bounded_by_ta=TRUE;common_boundary=None;end=3341;ies_id=IESPGM.PTET51.1.133.3755;ies_left_dist=1204;ies_min_dist=442;ies_right_dist=442;junction_seq=atattctttaaataaTAattattataattttt;read_names=J00121:27:H3GGKBBXX:5:1216:16122:41000;sequence=TAATATTGAAAACTTTTTACTTTCATTTAAAATTATTGTTTGATTAAATTCAATAAATAGCAATAGTGCAAAATACTTGATTTCATATTAAAATTTTTGAATGATTTAATTCATTACAATAAAAATATATAATAATACTTAAGGTCTCTTTTAAAATTATTCATTAGTTATTATGATTTAATTTCTAATATTCTTATTATATTTCATTTTGAATTTTACGATTTCATTTTTGATTATTCAACTATCATTTTACTACCTATATTAATTCTATTATTTTTCCATTTATTAATTTAAAAATTTTTCAATCACTATATTTATAATACATTAAAATTAATAGGTCAATTTTTTTAATATTTTTATTCNNNNNNNNNNNNNNNNNNNNNNNNNNNNNNNNNNNNNNNNNNNNNNNNNNNNNNNNNNNNNNNNNNNNNNNNNNNNNNNNNNNNNNNNNNNNNNNNNNNNNNNNNNNNNNNNNNNNNNNNNNNNNNNNNNNNNNNNNNNNNNNNNNNNNNCGGCCTCAACCTCCTCCCAACCCCAACCCCAACCCCAACCCCAACCCCAACCCCAACCCCAAACCCAACCCCAAACCCTGGAACGAGATATTCAAGCACTCCTGTCTCTTGAGTTTGGCCCTCGATCTACCAAAAGGTTGGTCAAAATGACACAAGATTTAACATCATATTATTATTATTCTGATTTTGTAAAGGAATATTTTAAATAAAAAAAAAATAAATCTACCATATCTAACTTTTAACTTTAATTACAAGATGAAGAAGGACACACAAAAATGA;start=2551;subtype=MAC;support_ref=64;support_variant=1;type=CRYPTIC;
scaffold51_133_with_IES	MILORD	internal_eliminated_sequence	2722	3290	.	.	.	ID=MILORD.133.2722.3290;Name=MILORD.133.2722.3290;bounded_by_ta=TRUE;common_boundary=None;end=3290;ies_id=IESPGM.PTET51.1.133.3755;ies_left_dist=1033;ies_min_dist=493;ies_right_dist=493;junction_seq=ttattcattagttatTAtctaacttttaactt;read_names=J00121:27:H3GGKBBXX:5:2110:20354:47630;sequence=TATGATTTAATTTCTAATATTCTTATTATATTTCATTTTGAATTTTACGATTTCATTTTTGATTATTCAACTATCATTTTACTACCTATATTAATTCTATTATTTTTCCATTTATTAATTTAAAAATTTTTCAATCACTATATTTATAATACATTAAAATTAATAGGTCAATTTTTTTAATATTTTTATTCNNNNNNNNNNNNNNNNNNNNNNNNNNNNNNNNNNNNNNNNNNNNNNNNNNNNNNNNNNNNNNNNNNNNNNNNNNNNNNNNNNNNNNNNNNNNNNNNNNNNNNNNNNNNNNNNNNNNNNNNNNNNNNNNNNNNNNNNNNNNNNNNNNNNNNCGGCCTCAACCTCCTCCCAACCCCAACCCCAACCCCAACCCCAACCCCAACCCCAACCCCAAACCCAACCCCAAACCCTGGAACGAGATATTCAAGCACTCCTGTCTCTTGAGTTTGGCCCTCGATCTACCAAAAGGTTGGTCAAAATGACACAAGATTTAACATCATATTATTATTATTCTGATTTTGTAAAGGAATATTTTAAATAAAAAAAAAATAAATCTACCA;start=2722;subtype=MAC;support_ref=47;support_variant=1;type=CRYPTIC;
scaffold51_133_with_IES	MILORD	internal_eliminated_sequence	2866	3345	.	.	.	ID=MILORD.133.2866.3345;Name=MILORD.133.2866.3345;bounded_by_ta=TRUE;common_boundary=None;end=3345;ies_id=IESPGM.PTET51.1.133.3755;ies_left_dist=889;ies_min_dist=438;ies_right_dist=438;junction_seq=ttcaatcactatattTAttataatttttcgct;read_names=J00121:27:H3GGKBBXX:5:2123:5893:13570;sequence=TATAATACATTAAAATTAATAGGTCAATTTTTTTAATATTTTTATTCNNNNNNNNNNNNNNNNNNNNNNNNNNNNNNNNNNNNNNNNNNNNNNNNNNNNNNNNNNNNNNNNNNNNNNNNNNNNNNNNNNNNNNNNNNNNNNNNNNNNNNNNNNNNNNNNNNNNNNNNNNNNNNNNNNNNNNNNNNNNNNNNNNNNNNCGGCCTCAACCTCCTCCCAACCCCAACCCCAACCCCAACCCCAACCCCAACCCCAACCCCAAACCCAACCCCAAACCCTGGAACGAGATATTCAAGCACTCCTGTCTCTTGAGTTTGGCCCTCGATCTACCAAAAGGTTGGTCAAAATGACACAAGATTTAACATCATATTATTATTATTCTGATTTTGTAAAGGAATATTTTAAATAAAAAAAAAATAAATCTACCATATCTAACTTTTAACTTTAATTACAAGATGAAGAAGGACACACAAAAATGATAAT;start=2866;subtype=MAC;support_ref=1;support_variant=1;type=CRYPTIC;
scaffold51_133_with_IES	MILORD	internal_eliminated_sequence	3643	3672	.	.	.	ID=MILORD.133.3643.3672;Name=MILORD.133.3643.3672;bounded_by_ta=TRUE;common_boundary=None;end=3672;ies_id=IESPGM.PTET51.1.133.3755;ies_left_dist=112;ies_min_dist=111;ies_right_dist=111;junction_seq=taccaaaccagaaatTAtctcttaacctaatt;read_names=J00121:27:H3GGKBBXX:5:2225:19471:21236;sequence=TATTGTGTATTATTGAAATTAAAATTAGTG;start=3643;subtype=MAC;support_ref=48;support_variant=1;type=CRYPTIC;
scaffold51_133_with_IES	MILORD	internal_eliminated_sequence	3755	3783	.	.	.	ID=MILORD.133.3755.3783;Name=MILORD.133.3755.3783;bounded_by_ta=TRUE;common_boundary=Both;end=3783;ies_id=IESPGM.PTET51.1.133.3755;ies_left_dist=0;ies_min_dist=0;ies_right_dist=0;junction_seq=tcttttctcaattggTAtcttcttacaatata;read_names=J00121:27:H3GGKBBXX:5:2109:20517:46926,J00121:27:H3GGKBBXX:5:1225:23997:46100,J00121:27:H3GGKBBXX:5:1101:13129:14818,J00121:27:H3GGKBBXX:5:2225:27285:4426,J00121:27:H3GGKBBXX:5:1107:9820:41124,J00121:27:H3GGKBBXX:5:2102:20791:17755,J00121:27:H3GGKBBXX:5:1225:22658:43497,J00121:27:H3GGKBBXX:5:1204:30289:36429,J00121:27:H3GGKBBXX:5:1111:16082:4321,J00121:27:H3GGKBBXX:5:1119:27285:19548,J00121:27:H3GGKBBXX:5:1210:5873:16524,J00121:27:H3GGKBBXX:5:2111:16762:42249,J00121:27:H3GGKBBXX:5:2128:18639:38609,J00121:27:H3GGKBBXX:5:2227:17837:36587,J00121:27:H3GGKBBXX:5:2116:14844:28129,J00121:27:H3GGKBBXX:5:1215:11830:2826,J00121:27:H3GGKBBXX:5:1208:25591:16647,J00121:27:H3GGKBBXX:5:1110:20912:11425,J00121:27:H3GGKBBXX:5:2210:25459:33756,J00121:27:H3GGKBBXX:5:2201:9749:35444,J00121:27:H3GGKBBXX:5:1210:5244:16524,J00121:27:H3GGKBBXX:5:1218:9983:43902,J00121:27:H3GGKBBXX:5:1121:3965:3266,J00121:27:H3GGKBBXX:5:2224:16112:32578,J00121:27:H3GGKBBXX:5:2214:25246:40455,J00121:27:H3GGKBBXX:5:2109:25936:19460,J00121:27:H3GGKBBXX:5:1228:24099:11249,J00121:27:H3GGKBBXX:5:2217:14915:2264;sequence=TATAGTAATCATAGAGTTTGTATTAATTA;start=3755;subtype=IES;support_ref=6;support_variant=28;type=IES;
scaffold51_133_with_IES	MILORD	internal_eliminated_sequence	4574	4735	.	.	.	ID=MILORD.133.4574.4735;Name=MILORD.133.4574.4735;bounded_by_ta=TRUE;common_boundary=Both;end=4735;ies_id=IESPGM.PTET51.1.133.4545;ies_left_dist=0;ies_min_dist=0;ies_right_dist=0;junction_seq=attcatcttcttttcTActgcataaatatcct;read_names=J00121:27:H3GGKBBXX:5:2223:13037:4251,J00121:27:H3GGKBBXX:5:2206:31162:49089,J00121:27:H3GGKBBXX:5:1222:23460:1736,J00121:27:H3GGKBBXX:5:1110:6786:3266,J00121:27:H3GGKBBXX:5:1219:14996:6238,J00121:27:H3GGKBBXX:5:2108:7192:42794,J00121:27:H3GGKBBXX:5:1110:8481:9297,J00121:27:H3GGKBBXX:5:1115:23520:14748,J00121:27:H3GGKBBXX:5:1207:9293:6449,J00121:27:H3GGKBBXX:5:1210:16051:41897,J00121:27:H3GGKBBXX:5:1212:12753:17227,J00121:27:H3GGKBBXX:5:2218:15625:47841,J00121:27:H3GGKBBXX:5:1109:21075:18318,J00121:27:H3GGKBBXX:5:2107:24119:4040,J00121:27:H3GGKBBXX:5:1208:18659:37730,J00121:27:H3GGKBBXX:5:1127:28036:5341,J00121:27:H3GGKBBXX:5:1115:20253:31312;sequence=TATTGTTAAGTTAAAACAAAAAAAGTATTTGATTTGGAATCGAAATAGTTTACGAGCACACTAAATACTTATCTGAGATCCTAAATATTCACTTGTGGATAGTTTGGGTAAAGAAAGAAAATTGGTTTTGACCTAAATTGAGTTAAATATTAATCATAACAA;start=4574;subtype=IES;support_ref=76;support_variant=17;type=IES;
scaffold51_133_with_IES	MILORD	internal_eliminated_sequence	4802	4828	.	.	.	ID=MILORD.133.4802.4828;Name=MILORD.133.4802.4828;bounded_by_ta=TRUE;common_boundary=Both;end=4828;ies_id=IESPGM.PTET51.1.133.4611;ies_left_dist=0;ies_min_dist=0;ies_right_dist=0;junction_seq=ttattttgttaatacTAgggtgtgttaaacta;read_names=J00121:27:H3GGKBBXX:5:1128:17472:47454,J00121:27:H3GGKBBXX:5:2110:21947:29747,J00121:27:H3GGKBBXX:5:2213:13687:28059,J00121:27:H3GGKBBXX:5:1102:4401:23259,J00121:27:H3GGKBBXX:5:2217:15838:40156,J00121:27:H3GGKBBXX:5:2228:22171:13289,J00121:27:H3GGKBBXX:5:2213:4371:27813,J00121:27:H3GGKBBXX:5:1128:5883:35743,J00121:27:H3GGKBBXX:5:1107:20486:21658,J00121:27:H3GGKBBXX:5:1104:9425:3793,J00121:27:H3GGKBBXX:5:2210:23257:19531,J00121:27:H3GGKBBXX:5:2228:29995:20621,J00121:27:H3GGKBBXX:5:1121:25215:22678,J00121:27:H3GGKBBXX:5:1203:24799:10809,J00121:27:H3GGKBBXX:5:1126:20314:14537,J00121:27:H3GGKBBXX:5:2220:27671:18669;sequence=TATAGGAAATTACAATTATTTTATTTA;start=4802;subtype=IES;support_ref=4;support_variant=16;type=IES;
scaffold51_133_with_IES	MILORD	internal_eliminated_sequence	5183	5210	.	.	.	ID=MILORD.133.5183.5210;Name=MILORD.133.5183.5210;bounded_by_ta=TRUE;common_boundary=Both;end=5210;ies_id=IESPGM.PTET51.1.133.4965;ies_left_dist=0;ies_min_dist=0;ies_right_dist=0;junction_seq=ttttgtatatgagatTAtttaatcagaaaatc;read_names=J00121:27:H3GGKBBXX:5:1227:7263:26529,J00121:27:H3GGKBBXX:5:2110:9699:46082,J00121:27:H3GGKBBXX:5:2111:9638:11548,J00121:27:H3GGKBBXX:5:2104:19989:14643,J00121:27:H3GGKBBXX:5:2217:25641:44025,J00121:27:H3GGKBBXX:5:2122:31061:22362,J00121:27:H3GGKBBXX:5:1217:13595:26072,J00121:27:H3GGKBBXX:5:2207:7222:40842,J00121:27:H3GGKBBXX:5:2113:17949:4040,J00121:27:H3GGKBBXX:5:1107:16204:37378,J00121:27:H3GGKBBXX:5:1203:22120:26388,J00121:27:H3GGKBBXX:5:2125:31883:41721,J00121:27:H3GGKBBXX:5:2106:27691:34178,J00121:27:H3GGKBBXX:5:2207:22698:9596,J00121:27:H3GGKBBXX:5:1111:21095:32349,J00121:27:H3GGKBBXX:5:2218:25986:7767,J00121:27:H3GGKBBXX:5:1215:5984:12146,J00121:27:H3GGKBBXX:5:1205:22993:46293,J00121:27:H3GGKBBXX:5:1113:19695:23663,J00121:27:H3GGKBBXX:5:1211:5345:46311,J00121:27:H3GGKBBXX:5:1221:23043:37378,J00121:27:H3GGKBBXX:5:1120:22404:40315,J00121:27:H3GGKBBXX:5:1201:13453:36903,J00121:27:H3GGKBBXX:5:1219:16153:13658,J00121:27:H3GGKBBXX:5:2105:26808:14748,J00121:27:H3GGKBBXX:5:2113:22922:43744,J00121:27:H3GGKBBXX:5:2228:22455:25703,J00121:27:H3GGKBBXX:5:1128:22211:3442,J00121:27:H3GGKBBXX:5:1225:10683:9772,J00121:27:H3GGKBBXX:5:1215:5487:13078,J00121:27:H3GGKBBXX:5:1110:29051:19197,J00121:27:H3GGKBBXX:5:1105:26352:46135,J00121:27:H3GGKBBXX:5:1110:8532:47788,J00121:27:H3GGKBBXX:5:1202:10653:2053,J00121:27:H3GGKBBXX:5:1201:17279:37238,J00121:27:H3GGKBBXX:5:1218:3792:7468,J00121:27:H3GGKBBXX:5:1109:9272:4268,J00121:27:H3GGKBBXX:5:2227:11464:43937,J00121:27:H3GGKBBXX:5:2221:11505:3635,J00121:27:H3GGKBBXX:5:2225:27986:35286,J00121:27:H3GGKBBXX:5:2101:31314:48333,J00121:27:H3GGKBBXX:5:1201:8329:47260,J00121:27:H3GGKBBXX:5:1127:19664:9508,J00121:27:H3GGKBBXX:5:2215:18893:39963,J00121:27:H3GGKBBXX:5:1228:29680:47682,J00121:27:H3GGKBBXX:5:1222:14631:20867,J00121:27:H3GGKBBXX:5:1225:15656:15082,J00121:27:H3GGKBBXX:5:1206:27174:3143,J00121:27:H3GGKBBXX:5:2227:11424:43585;sequence=TATGGTTGGAAATATTTTGTCAAAACTG;start=5183;subtype=IES;support_ref=6;support_variant=49;type=IES;
scaffold51_133_with_IES	MILORD	internal_eliminated_sequence	5778	5807	.	.	.	ID=MILORD.133.5778.5807;Name=MILORD.133.5778.5807;bounded_by_ta=TRUE;common_boundary=None;end=5807;ies_id=IESPGM.PTET51.1.133.4965;ies_left_dist=-595;ies_min_dist=595;ies_right_dist=-597;junction_seq=tttataactcaaaggTAtctatgtttactaaa;read_names=J00121:27:H3GGKBBXX:5:1115:29102:2158,J00121:27:H3GGKBBXX:5:1108:22577:44974,J00121:27:H3GGKBBXX:5:2218:18670:41475,J00121:27:H3GGKBBXX:5:2211:14306:4936,J00121:27:H3GGKBBXX:5:1227:3285:32719;sequence=TATAAAGCTCAATATTATTTATTTTAAATA;start=5778;subtype=MAC;support_ref=192;support_variant=5;type=CRYPTIC;
scaffold51_133_with_IES	MILORD	internal_eliminated_sequence	6400	6427	.	.	.	ID=MILORD.133.6400.6427;Name=MILORD.133.6400.6427;bounded_by_ta=TRUE;common_boundary=Both;end=6427;ies_id=IESPGM.PTET51.1.133.6154;ies_left_dist=0;ies_min_dist=0;ies_right_dist=0;junction_seq=tttcatcccagcaagTAccatgcttattccat;read_names=J00121:27:H3GGKBBXX:5:2216:4361:42776,J00121:27:H3GGKBBXX:5:1203:25459:1648,J00121:27:H3GGKBBXX:5:1203:25479:1648,J00121:27:H3GGKBBXX:5:2102:9942:30890,J00121:27:H3GGKBBXX:5:2223:25002:35954,J00121:27:H3GGKBBXX:5:2208:1864:42847,J00121:27:H3GGKBBXX:5:2118:6918:45414,J00121:27:H3GGKBBXX:5:2225:27691:46346,J00121:27:H3GGKBBXX:5:2114:24474:18511,J00121:27:H3GGKBBXX:5:1218:23703:27514,J00121:27:H3GGKBBXX:5:1217:12225:2774,J00121:27:H3GGKBBXX:5:2214:23480:19601,J00121:27:H3GGKBBXX:5:2219:8521:30081,J00121:27:H3GGKBBXX:5:2225:29660:38609,J00121:27:H3GGKBBXX:5:2116:24139:18107,J00121:27:H3GGKBBXX:5:1118:9688:29782,J00121:27:H3GGKBBXX:5:2124:4290:2563,J00121:27:H3GGKBBXX:5:1224:11535:21623,J00121:27:H3GGKBBXX:5:1219:6451:45695,J00121:27:H3GGKBBXX:5:2115:18964:44693,J00121:27:H3GGKBBXX:5:2206:22150:7838,J00121:27:H3GGKBBXX:5:2202:16843:4163,J00121:27:H3GGKBBXX:5:2221:9861:23505,J00121:27:H3GGKBBXX:5:2116:4208:7802,J00121:27:H3GGKBBXX:5:2214:1570:29219,J00121:27:H3GGKBBXX:5:1225:24109:41053,J00121:27:H3GGKBBXX:5:1112:22191:48808,J00121:27:H3GGKBBXX:5:1221:25712:20058,J00121:27:H3GGKBBXX:5:2203:24139:16735,J00121:27:H3GGKBBXX:5:1123:14072:12445,J00121:27:H3GGKBBXX:5:2211:13342:39945,J00121:27:H3GGKBBXX:5:2201:28564:34881,J00121:27:H3GGKBBXX:5:2225:20161:44517,J00121:27:H3GGKBBXX:5:1117:15361:44781,J00121:27:H3GGKBBXX:5:2101:3386:33879,J00121:27:H3GGKBBXX:5:2214:12449:28375,J00121:27:H3GGKBBXX:5:1104:11546:31382,J00121:27:H3GGKBBXX:5:2118:28168:14467,J00121:27:H3GGKBBXX:5:2120:14519:23276,J00121:27:H3GGKBBXX:5:1128:27742:2264,J00121:27:H3GGKBBXX:5:1120:30097:4549;sequence=TAGAGTCAAATTATTATTTAATAAGCAA;start=6400;subtype=IES;support_ref=2;support_variant=41;type=IES;
scaffold51_133_with_IES	MILORD	internal_eliminated_sequence	11448	11552	.	.	.	ID=MILORD.133.11448.11552;Name=MILORD.133.11448.11552;bounded_by_ta=TRUE;common_boundary=RIGHT;end=11552;ies_id=IESPGM.PTET51.1.133.11212;ies_left_dist=38;ies_min_dist=0;ies_right_dist=0;junction_seq=caattgcaatcttaaTAgcaaagcgattatct;read_names=J00121:27:H3GGKBBXX:5:1204:10186:42495;sequence=TATCATAAATGTAAAACATAATCATAAATTAAGATAGATATACTTCAATTTAATAATTTATCAATTTCTATTCATATATTTAAATAATTCTAATTGAATTCTCTG;start=11448;subtype=PARTIAL_EXTERNAL;support_ref=20;support_variant=1;type=ALTERNATIVE;
scaffold51_133_with_IES	MILORD	internal_eliminated_sequence	11477	11552	.	.	.	ID=MILORD.133.11477.11552;Name=MILORD.133.11477.11552;bounded_by_ta=TRUE;common_boundary=RIGHT;end=11552;ies_id=IESPGM.PTET51.1.133.11212;ies_left_dist=9;ies_min_dist=0;ies_right_dist=0;junction_seq=aacataatcataaatTAgcaaagcgattatct;read_names=J00121:27:H3GGKBBXX:5:2224:27996:16770,J00121:27:H3GGKBBXX:5:1125:13595:11864,J00121:27:H3GGKBBXX:5:1226:18578:46065;sequence=TAAGATAGATATACTTCAATTTAATAATTTATCAATTTCTATTCATATATTTAAATAATTCTAATTGAATTCTCTG;start=11477;subtype=PARTIAL_EXTERNAL;support_ref=5;support_variant=3;type=ALTERNATIVE;
scaffold51_133_with_IES	MILORD	internal_eliminated_sequence	11486	11523	.	.	.	ID=MILORD.133.11486.11523;Name=MILORD.133.11486.11523;bounded_by_ta=TRUE;common_boundary=LEFT;end=11523;ies_id=IESPGM.PTET51.1.133.11212;ies_left_dist=0;ies_min_dist=0;ies_right_dist=29;junction_seq=ataaattaagatagaTAtttaaataattctaa;read_names=J00121:27:H3GGKBBXX:5:2218:29366:44851;sequence=TATACTTCAATTTAATAATTTATCAATTTCTATTCATA;start=11486;subtype=PARTIAL_INTERNAL;support_ref=1;support_variant=1;type=ALTERNATIVE;
scaffold51_133_with_IES	MILORD	internal_eliminated_sequence	11486	11552	.	.	.	ID=MILORD.133.11486.11552;Name=MILORD.133.11486.11552;bounded_by_ta=TRUE;common_boundary=Both;end=11552;ies_id=IESPGM.PTET51.1.133.11212;ies_left_dist=0;ies_min_dist=0;ies_right_dist=0;junction_seq=ataaattaagatagaTAgcaaagcgattatct;read_names=J00121:27:H3GGKBBXX:5:1226:17462:40578,J00121:27:H3GGKBBXX:5:2101:9354:11302,J00121:27:H3GGKBBXX:5:2225:30310:15152,J00121:27:H3GGKBBXX:5:1217:13210:39682,J00121:27:H3GGKBBXX:5:1222:24424:17931,J00121:27:H3GGKBBXX:5:1216:28351:42812,J00121:27:H3GGKBBXX:5:1227:6025:39717,J00121:27:H3GGKBBXX:5:2119:25855:43620,J00121:27:H3GGKBBXX:5:1209:15321:28217,J00121:27:H3GGKBBXX:5:1103:17432:3952,J00121:27:H3GGKBBXX:5:2228:24677:14818,J00121:27:H3GGKBBXX:5:1227:24951:23346,J00121:27:H3GGKBBXX:5:1209:14712:28041,J00121:27:H3GGKBBXX:5:1224:14763:27109,J00121:27:H3GGKBBXX:5:2228:14448:16647,J00121:27:H3GGKBBXX:5:2207:32278:37308,J00121:27:H3GGKBBXX:5:2224:10998:42038,J00121:27:H3GGKBBXX:5:1217:11505:30925,J00121:27:H3GGKBBXX:5:2111:23074:22977,J00121:27:H3GGKBBXX:5:2228:8643:11759,J00121:27:H3GGKBBXX:5:1209:15290:28200,J00121:27:H3GGKBBXX:5:1225:24139:42829,J00121:27:H3GGKBBXX:5:2124:21937:24525,J00121:27:H3GGKBBXX:5:1125:9455:18863,J00121:27:H3GGKBBXX:5:2214:26981:19513;sequence=TATACTTCAATTTAATAATTTATCAATTTCTATTCATATATTTAAATAATTCTAATTGAATTCTCTG;start=11486;subtype=IES;support_ref=2;support_variant=25;type=IES;
scaffold51_133_with_IES	MILORD	internal_eliminated_sequence	11498	11552	.	.	.	ID=MILORD.133.11498.11552;Name=MILORD.133.11498.11552;bounded_by_ta=TRUE;common_boundary=RIGHT;end=11552;ies_id=IESPGM.PTET51.1.133.11212;ies_left_dist=-12;ies_min_dist=0;ies_right_dist=0;junction_seq=agatatacttcaattTAgcaaagcgattatct;read_names=J00121:27:H3GGKBBXX:5:2217:7172:6783;sequence=TAATAATTTATCAATTTCTATTCATATATTTAAATAATTCTAATTGAATTCTCTG;start=11498;subtype=PARTIAL_INTERNAL;support_ref=0;support_variant=1;type=ALTERNATIVE;
scaffold51_133_with_IES	MILORD	internal_eliminated_sequence	12901	13008	.	.	.	ID=MILORD.133.12901.13008;Name=MILORD.133.12901.13008;bounded_by_ta=TRUE;common_boundary=Both;end=13008;ies_id=IESPGM.PTET51.1.133.12560;ies_left_dist=0;ies_min_dist=0;ies_right_dist=0;junction_seq=catattcgtaatttcTAtttgtagtattttaa;read_names=J00121:27:H3GGKBBXX:5:1223:20314:12568,J00121:27:H3GGKBBXX:5:1102:10490:15451,J00121:27:H3GGKBBXX:5:2109:28351:47981,J00121:27:H3GGKBBXX:5:1109:26311:24085,J00121:27:H3GGKBBXX:5:2228:14418:13851,J00121:27:H3GGKBBXX:5:2104:16670:2492,J00121:27:H3GGKBBXX:5:1128:11424:27830,J00121:27:H3GGKBBXX:5:2107:10693:12286,J00121:27:H3GGKBBXX:5:2214:10348:21676,J00121:27:H3GGKBBXX:5:1113:26575:18775,J00121:27:H3GGKBBXX:5:1109:7182:26459,J00121:27:H3GGKBBXX:5:1226:16264:33686,J00121:27:H3GGKBBXX:5:2213:4279:4655,J00121:27:H3GGKBBXX:5:2212:10531:4163,J00121:27:H3GGKBBXX:5:2215:12814:44025,J00121:27:H3GGKBBXX:5:1102:18609:13130,J00121:27:H3GGKBBXX:5:2108:21724:15961,J00121:27:H3GGKBBXX:5:2214:23977:14555,J00121:27:H3GGKBBXX:5:1102:3173:40684,J00121:27:H3GGKBBXX:5:2107:21947:44482,J00121:27:H3GGKBBXX:5:1107:17442:21483,J00121:27:H3GGKBBXX:5:1115:25753:18124,J00121:27:H3GGKBBXX:5:2226:23358:17526,J00121:27:H3GGKBBXX:5:2227:12702:32824;sequence=TATAGTGTTTGTGTATATCAATTTTCAAGAATGAATAGATAAAATAAGGATATTAATTTTACATAAAGAATTCAATCAAATTATATTAATTCTTTTCTGCAATTACTA;start=12901;subtype=IES;support_ref=16;support_variant=24;type=IES;
scaffold51_133_with_IES	MILORD	internal_eliminated_sequence	12901	13006	.	.	.	ID=MILORD.133.12901.13006;Name=MILORD.133.12901.13006;bounded_by_ta=TRUE;common_boundary=LEFT;end=13006;ies_id=IESPGM.PTET51.1.133.12560;ies_left_dist=0;ies_min_dist=0;ies_right_dist=2;junction_seq=catattcgtaatttcTAtatttgtagtatttt;read_names=J00121:27:H3GGKBBXX:5:1202:11109:38715,J00121:27:H3GGKBBXX:5:1213:15189:23171;sequence=TATAGTGTTTGTGTATATCAATTTTCAAGAATGAATAGATAAAATAAGGATATTAATTTTACATAAAGAATTCAATCAAATTATATTAATTCTTTTCTGCAATTAC;start=12901;subtype=PARTIAL_INTERNAL;support_ref=8;support_variant=2;type=ALTERNATIVE;
scaffold51_133_with_IES	MILORD	internal_eliminated_sequence	13586	13650	.	.	.	ID=MILORD.133.13586.13650;Name=MILORD.133.13586.13650;bounded_by_ta=TRUE;common_boundary=Both;end=13650;ies_id=IESPGM.PTET51.1.133.13137;ies_left_dist=0;ies_min_dist=0;ies_right_dist=0;junction_seq=ttttatggtaataaaTAtttgctatcatctgc;read_names=J00121:27:H3GGKBBXX:5:1125:18162:1912,J00121:27:H3GGKBBXX:5:1227:18862:40086,J00121:27:H3GGKBBXX:5:1211:14154:1437,J00121:27:H3GGKBBXX:5:2111:15534:10686,J00121:27:H3GGKBBXX:5:1202:22069:25316,J00121:27:H3GGKBBXX:5:2217:5386:13078,J00121:27:H3GGKBBXX:5:2219:6979:29589;sequence=TACAGTTATATTAATGGATTCCTTTTGGTTTAAATGAAAATAGAATGGTCATTAATTCCCAACTA;start=13586;subtype=IES;support_ref=72;support_variant=7;type=IES;
scaffold51_133_with_IES	MILORD	internal_eliminated_sequence	15533	15601	.	.	.	ID=MILORD.133.15533.15601;Name=MILORD.133.15533.15601;bounded_by_ta=TRUE;common_boundary=LEFT;end=15601;ies_id=IESPGM.PTET51.1.133.15019;ies_left_dist=0;ies_min_dist=0;ies_right_dist=-11;junction_seq=aattaagtaaatatgTAgagtaaaaacaagaa;read_names=J00121:27:H3GGKBBXX:5:1109:11657:32279;sequence=TATTGTGGAATGAAATAATTTATATATTTTATAATCAAGTTTTAAGATGTATATGCAATACATTAGAGC;start=15533;subtype=PARTIAL_EXTERNAL;support_ref=1;support_variant=1;type=ALTERNATIVE;
scaffold51_133_with_IES	MILORD	internal_eliminated_sequence	15533	15581	.	.	.	ID=MILORD.133.15533.15581;Name=MILORD.133.15533.15581;bounded_by_ta=TRUE;common_boundary=LEFT;end=15581;ies_id=IESPGM.PTET51.1.133.15019;ies_left_dist=0;ies_min_dist=0;ies_right_dist=9;junction_seq=aattaagtaaatatgTAtatgcaatacattag;read_names=J00121:27:H3GGKBBXX:5:1120:27803:20762,J00121:27:H3GGKBBXX:5:2214:20760:6695,J00121:27:H3GGKBBXX:5:2110:8765:48192,J00121:27:H3GGKBBXX:5:2227:18071:28446;sequence=TATTGTGGAATGAAATAATTTATATATTTTATAATCAAGTTTTAAGATG;start=15533;subtype=PARTIAL_INTERNAL;support_ref=2;support_variant=4;type=ALTERNATIVE;
scaffold51_133_with_IES	MILORD	internal_eliminated_sequence	15533	15590	.	.	.	ID=MILORD.133.15533.15590;Name=MILORD.133.15533.15590;bounded_by_ta=TRUE;common_boundary=Both;end=15590;ies_id=IESPGM.PTET51.1.133.15019;ies_left_dist=0;ies_min_dist=0;ies_right_dist=0;junction_seq=aattaagtaaatatgTAcattagagctagagt;read_names=J00121:27:H3GGKBBXX:5:1109:25621:2844,J00121:27:H3GGKBBXX:5:2109:25936:41862,J00121:27:H3GGKBBXX:5:2223:19603:31980,J00121:27:H3GGKBBXX:5:2202:21521:32490,J00121:27:H3GGKBBXX:5:2102:9952:23557,J00121:27:H3GGKBBXX:5:2118:16914:46029,J00121:27:H3GGKBBXX:5:2214:15199:30995,J00121:27:H3GGKBBXX:5:1110:9404:38996,J00121:27:H3GGKBBXX:5:1120:19624:10844,J00121:27:H3GGKBBXX:5:1127:13382:28481,J00121:27:H3GGKBBXX:5:1202:27925:2932,J00121:27:H3GGKBBXX:5:1221:7923:36077,J00121:27:H3GGKBBXX:5:2112:8795:39910,J00121:27:H3GGKBBXX:5:1128:22435:16137,J00121:27:H3GGKBBXX:5:2107:23287:34073,J00121:27:H3GGKBBXX:5:2101:4432:29817,J00121:27:H3GGKBBXX:5:1211:30289:21975,J00121:27:H3GGKBBXX:5:2205:16518:36341,J00121:27:H3GGKBBXX:5:2216:8887:7855,J00121:27:H3GGKBBXX:5:1128:27925:40069,J00121:27:H3GGKBBXX:5:2216:20983:35040,J00121:27:H3GGKBBXX:5:2215:26372:27989,J00121:27:H3GGKBBXX:5:1112:25581:24999,J00121:27:H3GGKBBXX:5:2211:11728:23645,J00121:27:H3GGKBBXX:5:2101:3620:4743,J00121:27:H3GGKBBXX:5:1124:13758:30679,J00121:27:H3GGKBBXX:5:2201:32420:21096,J00121:27:H3GGKBBXX:5:1217:27235:36024,J00121:27:H3GGKBBXX:5:1220:29772:30609,J00121:27:H3GGKBBXX:5:1206:27965:13623,J00121:27:H3GGKBBXX:5:1122:20943:6027;sequence=TATTGTGGAATGAAATAATTTATATATTTTATAATCAAGTTTTAAGATGTATATGCAA;start=15533;subtype=IES;support_ref=2;support_variant=31;type=IES;
scaffold51_133_with_IES	MILORD	internal_eliminated_sequence	16276	16313	.	.	.	ID=MILORD.133.16276.16313;Name=MILORD.133.16276.16313;bounded_by_ta=TRUE;common_boundary=RIGHT;end=16313;ies_id=IESPGM.PTET51.1.133.15714;ies_left_dist=10;ies_min_dist=0;ies_right_dist=0;junction_seq=taaattaaagaattgTAaaagaaattgagggg;read_names=J00121:27:H3GGKBBXX:5:1104:13707:24331;sequence=TAACAATCAATATAGAAAATAAACAGTCTTTTTATTCA;start=16276;subtype=PARTIAL_EXTERNAL;support_ref=13;support_variant=1;type=ALTERNATIVE;
scaffold51_133_with_IES	MILORD	internal_eliminated_sequence	16286	16313	.	.	.	ID=MILORD.133.16286.16313;Name=MILORD.133.16286.16313;bounded_by_ta=TRUE;common_boundary=Both;end=16313;ies_id=IESPGM.PTET51.1.133.15714;ies_left_dist=0;ies_min_dist=0;ies_right_dist=0;junction_seq=aattgtaacaatcaaTAaaagaaattgagggg;read_names=J00121:27:H3GGKBBXX:5:2216:24860:40877,J00121:27:H3GGKBBXX:5:1222:30969:34196,J00121:27:H3GGKBBXX:5:1112:27356:43902,J00121:27:H3GGKBBXX:5:1215:22353:10229,J00121:27:H3GGKBBXX:5:1218:26129:23346,J00121:27:H3GGKBBXX:5:2113:23348:11425,J00121:27:H3GGKBBXX:5:2103:7162:11196,J00121:27:H3GGKBBXX:5:1105:5386:22995,J00121:27:H3GGKBBXX:5:1103:23520:30820,J00121:27:H3GGKBBXX:5:1203:16965:34829,J00121:27:H3GGKBBXX:5:1222:30878:34213,J00121:27:H3GGKBBXX:5:1215:30604:35356,J00121:27:H3GGKBBXX:5:1214:24789:12163,J00121:27:H3GGKBBXX:5:2110:23520:15733,J00121:27:H3GGKBBXX:5:2110:20628:9807,J00121:27:H3GGKBBXX:5:1222:30827:34266,J00121:27:H3GGKBBXX:5:1202:26666:30011,J00121:27:H3GGKBBXX:5:1203:8146:5165,J00121:27:H3GGKBBXX:5:2226:11769:9543,J00121:27:H3GGKBBXX:5:1202:24840:8453,J00121:27:H3GGKBBXX:5:2103:14428:48298,J00121:27:H3GGKBBXX:5:1110:22374:32982,J00121:27:H3GGKBBXX:5:1106:18233:48386,J00121:27:H3GGKBBXX:5:1116:27204:9983,J00121:27:H3GGKBBXX:5:1123:28848:33404,J00121:27:H3GGKBBXX:5:1125:21075:45467,J00121:27:H3GGKBBXX:5:2224:11048:4180,J00121:27:H3GGKBBXX:5:1207:25712:31945,J00121:27:H3GGKBBXX:5:2213:29914:47700,J00121:27:H3GGKBBXX:5:1214:17432:37114,J00121:27:H3GGKBBXX:5:1110:12713:39875,J00121:27:H3GGKBBXX:5:2116:25865:28586,J00121:27:H3GGKBBXX:5:1217:29437:36007,J00121:27:H3GGKBBXX:5:2119:22658:21025,J00121:27:H3GGKBBXX:5:2211:24129:8277,J00121:27:H3GGKBBXX:5:2202:10419:43779,J00121:27:H3GGKBBXX:5:1201:13829:4884,J00121:27:H3GGKBBXX:5:1107:13119:31505,J00121:27:H3GGKBBXX:5:2205:10003:48052,J00121:27:H3GGKBBXX:5:1110:18619:26723,J00121:27:H3GGKBBXX:5:1219:11109:48878,J00121:27:H3GGKBBXX:5:2221:24677:2264,J00121:27:H3GGKBBXX:5:1228:10044:21957,J00121:27:H3GGKBBXX:5:1104:24911:13113,J00121:27:H3GGKBBXX:5:1219:16549:41563,J00121:27:H3GGKBBXX:5:2211:13129:8348,J00121:27:H3GGKBBXX:5:2220:22942:39453,J00121:27:H3GGKBBXX:5:2202:5731:11812,J00121:27:H3GGKBBXX:5:1217:26880:25632,J00121:27:H3GGKBBXX:5:2218:10105:12146,J00121:27:H3GGKBBXX:5:2215:11749:11196,J00121:27:H3GGKBBXX:5:1104:12824:20762,J00121:27:H3GGKBBXX:5:1108:32593:34407,J00121:27:H3GGKBBXX:5:2224:10886:2598,J00121:27:H3GGKBBXX:5:1208:14072:31646,J00121:27:H3GGKBBXX:5:2106:15493:16700,J00121:27:H3GGKBBXX:5:2220:11617:23663,J00121:27:H3GGKBBXX:5:2106:15727:16577,J00121:27:H3GGKBBXX:5:1116:31710:12796,J00121:27:H3GGKBBXX:5:2207:20537:3952,J00121:27:H3GGKBBXX:5:2120:22181:36200;sequence=TATAGAAAATAAACAGTCTTTTTATTCA;start=16286;subtype=IES;support_ref=0;support_variant=61;type=IES;
scaffold51_133_with_IES	MILORD	internal_eliminated_sequence	16288	16313	.	.	.	ID=MILORD.133.16288.16313;Name=MILORD.133.16288.16313;bounded_by_ta=TRUE;common_boundary=RIGHT;end=16313;ies_id=IESPGM.PTET51.1.133.15714;ies_left_dist=-2;ies_min_dist=0;ies_right_dist=0;junction_seq=ttgtaacaatcaataTAaaagaaattgagggg;read_names=J00121:27:H3GGKBBXX:5:2105:31264:1472;sequence=TAGAAAATAAACAGTCTTTTTATTCA;start=16288;subtype=PARTIAL_INTERNAL;support_ref=0;support_variant=1;type=ALTERNATIVE;
scaffold51_133_with_IES	MILORD	internal_eliminated_sequence	17393	17423	.	.	.	ID=MILORD.133.17393.17423;Name=MILORD.133.17393.17423;bounded_by_ta=TRUE;common_boundary=Both;end=17423;ies_id=IESPGM.PTET51.1.133.16793;ies_left_dist=0;ies_min_dist=0;ies_right_dist=0;junction_seq=gatttactctggagaTAacattctttaaaaat;read_names=J00121:27:H3GGKBBXX:5:1109:5863:4549,J00121:27:H3GGKBBXX:5:1106:13981:12638,J00121:27:H3GGKBBXX:5:2223:20912:22538,J00121:27:H3GGKBBXX:5:1212:22201:11055,J00121:27:H3GGKBBXX:5:2204:20202:30169,J00121:27:H3GGKBBXX:5:2217:22384:23645,J00121:27:H3GGKBBXX:5:1118:17503:24296,J00121:27:H3GGKBBXX:5:2204:5041:13078,J00121:27:H3GGKBBXX:5:1122:22252:18493,J00121:27:H3GGKBBXX:5:1206:18071:40508,J00121:27:H3GGKBBXX:5:2110:19126:31013,J00121:27:H3GGKBBXX:5:2210:30431:9174,J00121:27:H3GGKBBXX:5:1102:11617:5903,J00121:27:H3GGKBBXX:5:2125:25773:34125,J00121:27:H3GGKBBXX:5:1205:27773:42724,J00121:27:H3GGKBBXX:5:1201:19076:12532;sequence=TATAATAGAATATACATTTAAATTCCCACTG;start=17393;subtype=IES;support_ref=6;support_variant=16;type=IES;
scaffold51_133_with_IES	MILORD	internal_eliminated_sequence	17763	17861	.	.	.	ID=MILORD.133.17763.17861;Name=MILORD.133.17763.17861;bounded_by_ta=TRUE;common_boundary=None;end=17861;ies_id=IESPGM.PTET51.1.133.17161;ies_left_dist=29;ies_min_dist=5;ies_right_dist=-5;junction_seq=tcatttaaaatcgatTAcctagttacatattc;read_names=J00121:27:H3GGKBBXX:5:1117:8998:38363;sequence=TACAACTAAGAGGTAGATTTTTTTTTTAGTATTGCTCAAATAAAATTTATTTTCTTAGGTACATTCATTTTTTAGAATAAAATTACTTAGATGATACTT;start=17763;subtype=EXTERNAL;support_ref=15;support_variant=1;type=ALTERNATIVE;
scaffold51_133_with_IES	MILORD	internal_eliminated_sequence	17792	17856	.	.	.	ID=MILORD.133.17792.17856;Name=MILORD.133.17792.17856;bounded_by_ta=TRUE;common_boundary=Both;end=17856;ies_id=IESPGM.PTET51.1.133.17161;ies_left_dist=0;ies_min_dist=0;ies_right_dist=0;junction_seq=agattttttttttagTActttacctagttaca;read_names=J00121:27:H3GGKBBXX:5:1102:15503:45379,J00121:27:H3GGKBBXX:5:1227:19400:20199,J00121:27:H3GGKBBXX:5:1220:14610:42671,J00121:27:H3GGKBBXX:5:1216:1783:32754,J00121:27:H3GGKBBXX:5:1126:14306:4338,J00121:27:H3GGKBBXX:5:1120:10734:17667,J00121:27:H3GGKBBXX:5:2106:21816:36833,J00121:27:H3GGKBBXX:5:1116:28655:27549,J00121:27:H3GGKBBXX:5:2219:7730:28991,J00121:27:H3GGKBBXX:5:2228:23571:37835,J00121:27:H3GGKBBXX:5:1103:11657:30907,J00121:27:H3GGKBBXX:5:2224:8603:35110,J00121:27:H3GGKBBXX:5:2222:30837:8295,J00121:27:H3GGKBBXX:5:2225:7182:17737,J00121:27:H3GGKBBXX:5:2122:28645:40614,J00121:27:H3GGKBBXX:5:2202:24992:22678,J00121:27:H3GGKBBXX:5:2116:21694:25052,J00121:27:H3GGKBBXX:5:2224:31832:32982,J00121:27:H3GGKBBXX:5:2104:9526:29677,J00121:27:H3GGKBBXX:5:2101:23368:47401,J00121:27:H3GGKBBXX:5:2224:25063:4831,J00121:27:H3GGKBBXX:5:1218:29021:9192,J00121:27:H3GGKBBXX:5:2226:21278:41669,J00121:27:H3GGKBBXX:5:2104:9171:29694,J00121:27:H3GGKBBXX:5:1109:11789:7187,J00121:27:H3GGKBBXX:5:1102:4472:42302,J00121:27:H3GGKBBXX:5:2226:20019:11038,J00121:27:H3GGKBBXX:5:1214:25743:8400,J00121:27:H3GGKBBXX:5:2116:3204:1209;sequence=TATTGCTCAAATAAAATTTATTTTCTTAGGTACATTCATTTTTTAGAATAAAATTACTTAGATGA;start=17792;subtype=IES;support_ref=2;support_variant=29;type=IES;
scaffold51_133_with_IES	MILORD	internal_eliminated_sequence	18390	18682	.	.	.	ID=MILORD.133.18390.18682;Name=MILORD.133.18390.18682;bounded_by_ta=TRUE;common_boundary=Both;end=18682;ies_id=IESPGM.PTET51.1.133.17694;ies_left_dist=0;ies_min_dist=0;ies_right_dist=0;junction_seq=ttttgatatttatggTActtgttacatcttta;read_names=J00121:27:H3GGKBBXX:5:1208:8217:26424,J00121:27:H3GGKBBXX:5:1119:29823:38222,J00121:27:H3GGKBBXX:5:1206:29670:7046,J00121:27:H3GGKBBXX:5:1226:5923:4725,J00121:27:H3GGKBBXX:5:2212:16295:40385,J00121:27:H3GGKBBXX:5:1120:5446:5411,J00121:27:H3GGKBBXX:5:1122:7314:35444,J00121:27:H3GGKBBXX:5:1101:6563:40051,J00121:27:H3GGKBBXX:5:2217:3386:14467,J00121:27:H3GGKBBXX:5:1109:12317:34266,J00121:27:H3GGKBBXX:5:1111:12428:43779,J00121:27:H3GGKBBXX:5:2228:25936:41159,J00121:27:H3GGKBBXX:5:2111:12702:32719,J00121:27:H3GGKBBXX:5:2126:28432:48896;sequence=TATTGTCAATATAAATGATTATGAGTATAATAATGATATTCAAAATATTAATATTATTATTGTTATTAATAAAAATGTGTAAATTTTAAAGATAAAAGTAGGCAATAGAATTTATATAAAATTATGTTTCGTAATATATTGAATTAAATAATATACAATAAATATTAAAGTATTAATGTATTACAATTAGAAAAAACATGTAATAGAATAAGATTTCAATGATTATACTAACTAATTCAACTTAAAATAAAAACATTCTAAATTCTGTTAAATATCAAATCTTCATCCTACAA;start=18390;subtype=IES;support_ref=30;support_variant=14;type=IES;
scaffold51_133_with_IES	MILORD	internal_eliminated_sequence	18441	20609	.	.	.	ID=MILORD.133.18441.20609;Name=MILORD.133.18441.20609;bounded_by_ta=TRUE;common_boundary=None;end=20609;ies_id=IESPGM.PTET51.1.133.17694;ies_left_dist=-51;ies_min_dist=51;ies_right_dist=-1927;junction_seq=tattcaaaatattaaTAttatcaatattaaaa;read_names=J00121:27:H3GGKBBXX:5:2227:13514:47032;sequence=TATTATTATTGTTATTAATAAAAATGTGTAAATTTTAAAGATAAAAGTAGGCAATAGAATTTATATAAAATTATGTTTCGTAATATATTGAATTAAATAATATACAATAAATATTAAAGTATTAATGTATTACAATTAGAAAAAACATGTAATAGAATAAGATTTCAATGATTATACTAACTAATTCAACTTAAAATAAAAACATTCTAAATTCTGTTAAATATCAAATCTTCATCCTACAATACTTGTTACATCTTTAATTTTTGGATATACGATATCATCGATCTAAACTATATTTGGGTAATTAAGAGAGAAAACAGATTTGCATAGGAATAATATGGCAAAAGTAAATTCATATATGAAAAAGCATAAATTGAATCCTTTATTGTAAATGAAAGTAAGAAAATATTTAGACTACTTTATTGATGTGGATGACAGCCCAGAGCAATTATTAGATAAATTGAATGATGACTTGAAATTAGAACTAAAGTCAAATATATATGTTTAAGTGATGAAGACCTGCTCAATTTTTTCTAGATTTTCTGATTAAACATTAAAATAGTTAAGTAAGGTAGTGAAATCTCAAACTTATATACCTGGTTCAATAATTTTCTCATAAGGAGAGTTTATCAATACTGCATGCTTTATCATAAAAGGTGTTGTTGAGTTCAATATAGTATTTGATGATTTAGACTTTATTGTATTGTAGATAGAATATCCAATTTAATAAGTCTGAGAATATAAGAGAATTAAAAAATATCAAATATACAAAATTTAGAATTATTTTAAAAAGTTAATATCAACAAAGTCTCAATTGCAACCTAATATGGATAAGAATAATAGTATTATATGATACAAAGGATCATTAGGATCAAAAGAATTTATTTCATCAGAACAAGCACACTACCATGCCAAAGCTACTCAATTTACAGAAGTGGCATATATAACTTAGTAAGAATTTTTCAATGTTCTCAAATCAGATCAAAGCAGTTATGAACAATATTGCAGTTTAAGGGATGATATAATATTTAATCTGATATGGTTGATTTTGTAAATTTTAGTTTTAAATTAGAATTTTATTGAAGATTGAGTGGTGATTAGGATATCTCCTTTTGGACTATACCAATTTAATGTTTGATTTGTAGACGCACTCATGAACTAATGAATTGTCCTATTGTGTTTTATAAGCCTCCATAATTAAAGATAGCATAGGACAAGAGTTTAAATGTGATTTTGGATAGATTTCCTCAATCTAGGAAAAAGCAATTGAAATCTAAGGCTATTACTAGGATTTAAGAAACAATTGAGTATGCTTTAGAAGCTGCTTTTGACTATGGAATTATTCAGGAAGAAGTGAACGAGGATTTCCTAATGAGGTGTGGATATAAAGAGAAAAAATAGGGACAAGTCAATCCTAGTCATAGTTCTCAGATTGAGACTGGGAAACAATAGATGGATTTGTTGAAGCCTCCGAAGATGTATAAGAAGATATTTCAGTCGAGTGAATATAATTAATCAGAATATGCTTAAAATGATGATGAGAAATAATTGGAGTAGATTCATAAGGAATTTTTAACATTCAAAAAGGAGGATATTGAAGGGATTGACAAAAATGAGGAGTTGGTATGTTATAGAAAAAAGGAGAATTTGAGTAACATCCTTAACTGTTTAAAAGGGAATAAATACAAATTAGAAAATACTAGAATAACTCGAATGAAAACTTATAAGTTTAAATCATTTCTCAAGTTTGGGGTTAAGTGAATAATTAAATATATACTAATCAATCTTCTTTTACTATCCAACATTTTTCACATACATCATAATCACATTCTTAGCATCTATATGCTCCTCCAGAAATCGAGCCTCTGCAAACATCGCAAGAATGATAGTGTTAAATAAATTTAGTTTAAATTGTATTTCAAAGTAGGAACATATTTCAATCTATTATTGATAAAATATACTCATGTCCGCCCCCACATATATCTCCCATTACAGGAGGCTATCTGCATTTTACACAATAATAGAGATTGCATTAGACACATCCATACCTGCACATTGTGTCAACTGGACCGCATTGAGCACATTTCTAGATATGCTTCTTCACCCATTGTAGCTTATGATTATTTTGACACATATCATTTGCTGCCCAATTAATCATTATTTTTACTA;start=18441;subtype=OVERLAPPING;support_ref=25;support_variant=1;type=ALTERNATIVE;
scaffold51_133_with_IES	MILORD	internal_eliminated_sequence	18444	21595	.	.	.	ID=MILORD.133.18444.21595;Name=MILORD.133.18444.21595;bounded_by_ta=TRUE;common_boundary=RIGHT;end=21595;ies_id=IESPGM.PTET51.1.133.20059;ies_left_dist=3074;ies_min_dist=0;ies_right_dist=0;junction_seq=tcaaaatattaatatTAtcaaattaaaggtaa;read_names=J00121:27:H3GGKBBXX:5:2112:32583:35936;sequence=TATTATTGTTATTAATAAAAATGTGTAAATTTTAAAGATAAAAGTAGGCAATAGAATTTATATAAAATTATGTTTCGTAATATATTGAATTAAATAATATACAATAAATATTAAAGTATTAATGTATTACAATTAGAAAAAACATGTAATAGAATAAGATTTCAATGATTATACTAACTAATTCAACTTAAAATAAAAACATTCTAAATTCTGTTAAATATCAAATCTTCATCCTACAATACTTGTTACATCTTTAATTTTTGGATATACGATATCATCGATCTAAACTATATTTGGGTAATTAAGAGAGAAAACAGATTTGCATAGGAATAATATGGCAAAAGTAAATTCATATATGAAAAAGCATAAATTGAATCCTTTATTGTAAATGAAAGTAAGAAAATATTTAGACTACTTTATTGATGTGGATGACAGCCCAGAGCAATTATTAGATAAATTGAATGATGACTTGAAATTAGAACTAAAGTCAAATATATATGTTTAAGTGATGAAGACCTGCTCAATTTTTTCTAGATTTTCTGATTAAACATTAAAATAGTTAAGTAAGGTAGTGAAATCTCAAACTTATATACCTGGTTCAATAATTTTCTCATAAGGAGAGTTTATCAATACTGCATGCTTTATCATAAAAGGTGTTGTTGAGTTCAATATAGTATTTGATGATTTAGACTTTATTGTATTGTAGATAGAATATCCAATTTAATAAGTCTGAGAATATAAGAGAATTAAAAAATATCAAATATACAAAATTTAGAATTATTTTAAAAAGTTAATATCAACAAAGTCTCAATTGCAACCTAATATGGATAAGAATAATAGTATTATATGATACAAAGGATCATTAGGATCAAAAGAATTTATTTCATCAGAACAAGCACACTACCATGCCAAAGCTACTCAATTTACAGAAGTGGCATATATAACTTAGTAAGAATTTTTCAATGTTCTCAAATCAGATCAAAGCAGTTATGAACAATATTGCAGTTTAAGGGATGATATAATATTTAATCTGATATGGTTGATTTTGTAAATTTTAGTTTTAAATTAGAATTTTATTGAAGATTGAGTGGTGATTAGGATATCTCCTTTTGGACTATACCAATTTAATGTTTGATTTGTAGACGCACTCATGAACTAATGAATTGTCCTATTGTGTTTTATAAGCCTCCATAATTAAAGATAGCATAGGACAAGAGTTTAAATGTGATTTTGGATAGATTTCCTCAATCTAGGAAAAAGCAATTGAAATCTAAGGCTATTACTAGGATTTAAGAAACAATTGAGTATGCTTTAGAAGCTGCTTTTGACTATGGAATTATTCAGGAAGAAGTGAACGAGGATTTCCTAATGAGGTGTGGATATAAAGAGAAAAAATAGGGACAAGTCAATCCTAGTCATAGTTCTCAGATTGAGACTGGGAAACAATAGATGGATTTGTTGAAGCCTCCGAAGATGTATAAGAAGATATTTCAGTCGAGTGAATATAATTAATCAGAATATGCTTAAAATGATGATGAGAAATAATTGGAGTAGATTCATAAGGAATTTTTAACATTCAAAAAGGAGGATATTGAAGGGATTGACAAAAATGAGGAGTTGGTATGTTATAGAAAAAAGGAGAATTTGAGTAACATCCTTAACTGTTTAAAAGGGAATAAATACAAATTAGAAAATACTAGAATAACTCGAATGAAAACTTATAAGTTTAAATCATTTCTCAAGTTTGGGGTTAAGTGAATAATTAAATATATACTAATCAATCTTCTTTTACTATCCAACATTTTTCACATACATCATAATCACATTCTTAGCATCTATATGCTCCTCCAGAAATCGAGCCTCTGCAAACATCGCAAGAATGATAGTGTTAAATAAATTTAGTTTAAATTGTATTTCAAAGTAGGAACATATTTCAATCTATTATTGATAAAATATACTCATGTCCGCCCCCACATATATCTCCCATTACAGGAGGCTATCTGCATTTTACACAATAATAGAGATTGCATTAGACACATCCATACCTGCACATTGTGTCAACTGGACCGCATTGAGCACATTTCTAGATATGCTTCTTCACCCATTGTAGCTTATGATTATTTTGACACATATCATTTGCTGCCCAATTAATCATTATTTTTACTATATTATCAATATTAAAATTATCACATAAATCAATGAATAATCAAGAATCTCTTGATAAAGTCTTACAGCTAGGATAACAATATGAAGAATAGTATTAAATCTATTTCAAAGTAGGATCTAACAAAGAAAATAAATATAAAATGCAATTGAAATTGTAAATCAAACTGAATAGCAGATTTTAAAAGACAGAAAAGAAGTTGAAAAATACCTATACACTTCAAACTGGATTAAATGGAATTCAGCTATAGTATTTTAAATAAATTTATATTTATTATATTTATAACTGTAACCGAAATGATAAATTTGATTAAATTATACATTTGATGAATCAATTCAAAGATTTATCACTATATGCATTTCGACAATCTGCGTCTATTTTACCTTATTAAGTTTATTTTATTTAGAAAGAAGATAAAGCTTCTTTAATTTAAGTTTATTTCAGCAAAAAAGAATACATCTTCATCTTTTTTTGCTGTGGTTTATATAATGCATATAGTGTTTCTCTACAATGATTTCAATAATTTAATCAATTAAAATTTAGTTGATTTCGATGTTTAGGATGATAACTTAAAACTATATTAGAATTTCATTAGTTATCTTATTCAAATTTAACTTTATATAAATTAAATAAAAATTATGCCTTTTGATTTTTTTTATTTACAACAGAATAATAGATAGTTATTATACTTATTACCAAAAATTTATTTGCTTATCTTTATTATTTAATCATATATGAAATAACTAAAAATATAAATTGATTTACAACTTTCATTTTAGCTATTACTTCTGAGAAACTCTTCTTCACAAACACTATAATTAACTTAATTAAAGTATCAATAATAGAATTACTCTTTGATCTTAAATTCTGATTTTGTATTAAAAAATCCTAAATTTATATTATATCATATTACAGTTACTATTTATAGGATTATAAACATTTTGATATATAAATTCATAATAATTCAAATAGATTTCAAATTGGCTTG;start=18444;subtype=PARTIAL_EXTERNAL;support_ref=24;support_variant=1;type=ALTERNATIVE;
scaffold51_133_with_IES	MILORD	internal_eliminated_sequence	19113	19237	.	.	.	ID=MILORD.133.19113.19237;Name=MILORD.133.19113.19237;bounded_by_ta=TRUE;common_boundary=Both;end=19237;ies_id=IESPGM.PTET51.1.133.18124;ies_left_dist=0;ies_min_dist=0;ies_right_dist=0;junction_seq=tgttgttgagttcaaTAtcaacaaagtctcaa;read_names=J00121:27:H3GGKBBXX:5:1227:6076:44869;sequence=TATAGTATTTGATGATTTAGACTTTATTGTATTGTAGATAGAATATCCAATTTAATAAGTCTGAGAATATAAGAGAATTAAAAAATATCAAATATACAAAATTTAGAATTATTTTAAAAAGTTAA;start=19113;subtype=IES;support_ref=10;support_variant=1;type=IES;
scaffold51_133_with_IES	MILORD	internal_eliminated_sequence	19142	19237	.	.	.	ID=MILORD.133.19142.19237;Name=MILORD.133.19142.19237;bounded_by_ta=TRUE;common_boundary=RIGHT;end=19237;ies_id=IESPGM.PTET51.1.133.18124;ies_left_dist=-29;ies_min_dist=0;ies_right_dist=0;junction_seq=atttagactttattgTAtcaacaaagtctcaa;read_names=J00121:27:H3GGKBBXX:5:1108:10510:43867;sequence=TATTGTAGATAGAATATCCAATTTAATAAGTCTGAGAATATAAGAGAATTAAAAAATATCAAATATACAAAATTTAGAATTATTTTAAAAAGTTAA;start=19142;subtype=PARTIAL_INTERNAL;support_ref=6;support_variant=1;type=ALTERNATIVE;
scaffold51_133_with_IES	MILORD	internal_eliminated_sequence	19266	19293	.	.	.	ID=MILORD.133.19266.19293;Name=MILORD.133.19266.19293;bounded_by_ta=TRUE;common_boundary=Both;end=19293;ies_id=IESPGM.PTET51.1.133.18152;ies_left_dist=0;ies_min_dist=0;ies_right_dist=0;junction_seq=tcaattgcaacctaaTAcaaaggatcattagg;read_names=J00121:27:H3GGKBBXX:5:1108:25773:14818,J00121:27:H3GGKBBXX:5:2108:21268:38451,J00121:27:H3GGKBBXX:5:1214:2016:17438,J00121:27:H3GGKBBXX:5:2126:12286:9807,J00121:27:H3GGKBBXX:5:2219:28696:10282,J00121:27:H3GGKBBXX:5:1120:26880:14871,J00121:27:H3GGKBBXX:5:2211:5264:34424;sequence=TATGGATAAGAATAATAGTATTATATGA;start=19266;subtype=IES;support_ref=4;support_variant=7;type=IES;
scaffold51_133_with_IES	MILORD	internal_eliminated_sequence	19478	19560	.	.	.	ID=MILORD.133.19478.19560;Name=MILORD.133.19478.19560;bounded_by_ta=TRUE;common_boundary=Both;end=19560;ies_id=IESPGM.PTET51.1.133.18336;ies_left_dist=0;ies_min_dist=0;ies_right_dist=0;junction_seq=taatatttaatctgaTAccaatttaatgtttg;read_names=J00121:27:H3GGKBBXX:5:2103:16062:17087,J00121:27:H3GGKBBXX:5:1112:17239:32912,J00121:27:H3GGKBBXX:5:2208:31619:31417,J00121:27:H3GGKBBXX:5:1226:15909:34336,J00121:27:H3GGKBBXX:5:1118:18436:42056,J00121:27:H3GGKBBXX:5:1209:5335:44500,J00121:27:H3GGKBBXX:5:1124:19887:33387,J00121:27:H3GGKBBXX:5:1202:21460:19584,J00121:27:H3GGKBBXX:5:1206:15930:16084,J00121:27:H3GGKBBXX:5:2108:11789:26705,J00121:27:H3GGKBBXX:5:2115:26839:11073,J00121:27:H3GGKBBXX:5:1227:14661:45854,J00121:27:H3GGKBBXX:5:1117:16965:34512,J00121:27:H3GGKBBXX:5:2225:19055:29624;sequence=TATGGTTGATTTTGTAAATTTTAGTTTTAAATTAGAATTTTATTGAAGATTGAGTGGTGATTAGGATATCTCCTTTTGGACTA;start=19478;subtype=IES;support_ref=16;support_variant=14;type=IES;
scaffold51_133_with_IES	MILORD	internal_eliminated_sequence	20327	20354	.	.	.	ID=MILORD.133.20327.20354;Name=MILORD.133.20327.20354;bounded_by_ta=TRUE;common_boundary=Both;end=20354;ies_id=IESPGM.PTET51.1.133.19102;ies_left_dist=0;ies_min_dist=0;ies_right_dist=0;junction_seq=acatcgcaagaatgaTAtttcaaagtaggaac;read_names=J00121:27:H3GGKBBXX:5:1127:19928:4620,J00121:27:H3GGKBBXX:5:1224:22526:19390,J00121:27:H3GGKBBXX:5:1208:9151:47735,J00121:27:H3GGKBBXX:5:2110:12520:13412,J00121:27:H3GGKBBXX:5:1111:13007:23223,J00121:27:H3GGKBBXX:5:2219:12033:45344,J00121:27:H3GGKBBXX:5:2218:25530:35286,J00121:27:H3GGKBBXX:5:2204:27965:28358,J00121:27:H3GGKBBXX:5:1211:23216:27408,J00121:27:H3GGKBBXX:5:1113:21339:35972,J00121:27:H3GGKBBXX:5:1211:28655:22133,J00121:27:H3GGKBBXX:5:2226:11809:1560,J00121:27:H3GGKBBXX:5:2217:17919:26740,J00121:27:H3GGKBBXX:5:2212:21389:13588,J00121:27:H3GGKBBXX:5:1120:12753:5341,J00121:27:H3GGKBBXX:5:2215:27022:47893,J00121:27:H3GGKBBXX:5:1125:24728:32490,J00121:27:H3GGKBBXX:5:1109:4269:39699,J00121:27:H3GGKBBXX:5:1108:15534:13640,J00121:27:H3GGKBBXX:5:1125:27590:14871,J00121:27:H3GGKBBXX:5:2202:27590:47612,J00121:27:H3GGKBBXX:5:2210:10663:14379,J00121:27:H3GGKBBXX:5:1223:11272:1191,J00121:27:H3GGKBBXX:5:2120:23419:12603,J00121:27:H3GGKBBXX:5:2110:30299:30362;sequence=TAGTGTTAAATAAATTTAGTTTAAATTG;start=20327;subtype=IES;support_ref=24;support_variant=25;type=IES;
scaffold51_133_with_IES	MILORD	internal_eliminated_sequence	20327	20364	.	.	.	ID=MILORD.133.20327.20364;Name=MILORD.133.20327.20364;bounded_by_ta=TRUE;common_boundary=LEFT;end=20364;ies_id=IESPGM.PTET51.1.133.19102;ies_left_dist=0;ies_min_dist=0;ies_right_dist=-10;junction_seq=acatcgcaagaatgaTAggaacatatttcaat;read_names=J00121:27:H3GGKBBXX:5:1216:26565:46997;sequence=TAGTGTTAAATAAATTTAGTTTAAATTGTATTTCAAAG;start=20327;subtype=PARTIAL_EXTERNAL;support_ref=8;support_variant=1;type=ALTERNATIVE;
scaffold51_133_with_IES	MILORD	internal_eliminated_sequence	20819	20878	.	.	.	ID=MILORD.133.20819.20878;Name=MILORD.133.20819.20878;bounded_by_ta=TRUE;common_boundary=None;end=20878;ies_id=IESPGM.PTET51.1.133.19568;ies_left_dist=2;ies_min_dist=2;ies_right_dist=17;junction_seq=aagttgaaaaataccTAttatatttataactg;read_names=J00121:27:H3GGKBBXX:5:2208:21968:25246;sequence=TATACACTTCAAACTGGATTAAATGGAATTCAGCTATAGTATTTTAAATAAATTTATATT;start=20819;subtype=OVERLAPPING;support_ref=1;support_variant=1;type=ALTERNATIVE;
scaffold51_133_with_IES	MILORD	internal_eliminated_sequence	20819	20895	.	.	.	ID=MILORD.133.20819.20895;Name=MILORD.133.20819.20895;bounded_by_ta=TRUE;common_boundary=RIGHT;end=20895;ies_id=IESPGM.PTET51.1.133.19568;ies_left_dist=2;ies_min_dist=0;ies_right_dist=0;junction_seq=aagttgaaaaataccTAaccgaaatgataaat;read_names=J00121:27:H3GGKBBXX:5:2124:17807:4813;sequence=TATACACTTCAAACTGGATTAAATGGAATTCAGCTATAGTATTTTAAATAAATTTATATTTATTATATTTATAACTG;start=20819;subtype=PARTIAL_EXTERNAL;support_ref=1;support_variant=1;type=ALTERNATIVE;
scaffold51_133_with_IES	MILORD	internal_eliminated_sequence	20821	20895	.	.	.	ID=MILORD.133.20821.20895;Name=MILORD.133.20821.20895;bounded_by_ta=TRUE;common_boundary=Both;end=20895;ies_id=IESPGM.PTET51.1.133.19568;ies_left_dist=0;ies_min_dist=0;ies_right_dist=0;junction_seq=gttgaaaaatacctaTAaccgaaatgataaat;read_names=J00121:27:H3GGKBBXX:5:1224:26250:25597,J00121:27:H3GGKBBXX:5:1102:17807:46522,J00121:27:H3GGKBBXX:5:2109:10145:17772,J00121:27:H3GGKBBXX:5:2101:28371:13412,J00121:27:H3GGKBBXX:5:2125:10206:44359,J00121:27:H3GGKBBXX:5:2222:27519:7257,J00121:27:H3GGKBBXX:5:1211:26707:11513,J00121:27:H3GGKBBXX:5:1121:17563:46170,J00121:27:H3GGKBBXX:5:2208:14773:29131,J00121:27:H3GGKBBXX:5:2215:21227:41124,J00121:27:H3GGKBBXX:5:1121:28310:9332,J00121:27:H3GGKBBXX:5:1209:19786:17456,J00121:27:H3GGKBBXX:5:2102:25723:12831,J00121:27:H3GGKBBXX:5:2123:7923:48245,J00121:27:H3GGKBBXX:5:2205:19857:21975,J00121:27:H3GGKBBXX:5:1111:16356:1349,J00121:27:H3GGKBBXX:5:2109:3610:19918,J00121:27:H3GGKBBXX:5:2207:20902:11899,J00121:27:H3GGKBBXX:5:2208:23784:21746,J00121:27:H3GGKBBXX:5:1202:26068:48632,J00121:27:H3GGKBBXX:5:1218:20841:3776,J00121:27:H3GGKBBXX:5:2219:21745:47049,J00121:27:H3GGKBBXX:5:2220:14022:32156,J00121:27:H3GGKBBXX:5:1114:5944:20937,J00121:27:H3GGKBBXX:5:2124:5315:45309;sequence=TACACTTCAAACTGGATTAAATGGAATTCAGCTATAGTATTTTAAATAAATTTATATTTATTATATTTATAACTG;start=20821;subtype=IES;support_ref=2;support_variant=25;type=IES;
scaffold51_133_with_IES	MILORD	internal_eliminated_sequence	20821	20883	.	.	.	ID=MILORD.133.20821.20883;Name=MILORD.133.20821.20883;bounded_by_ta=TRUE;common_boundary=LEFT;end=20883;ies_id=IESPGM.PTET51.1.133.19568;ies_left_dist=0;ies_min_dist=0;ies_right_dist=12;junction_seq=gttgaaaaatacctaTAtttataactgtaacc;read_names=J00121:27:H3GGKBBXX:5:2102:23033:25826,J00121:27:H3GGKBBXX:5:2116:14610:6132;sequence=TACACTTCAAACTGGATTAAATGGAATTCAGCTATAGTATTTTAAATAAATTTATATTTATTA;start=20821;subtype=PARTIAL_INTERNAL;support_ref=1;support_variant=2;type=ALTERNATIVE;
scaffold51_133_with_IES	MILORD	internal_eliminated_sequence	20858	20895	.	.	.	ID=MILORD.133.20858.20895;Name=MILORD.133.20858.20895;bounded_by_ta=TRUE;common_boundary=RIGHT;end=20895;ies_id=IESPGM.PTET51.1.133.19568;ies_left_dist=-37;ies_min_dist=0;ies_right_dist=0;junction_seq=ggaattcagctatagTAaccgaaatgataaat;read_names=J00121:27:H3GGKBBXX:5:1113:18812:30433;sequence=TATTTTAAATAAATTTATATTTATTATATTTATAACTG;start=20858;subtype=PARTIAL_INTERNAL;support_ref=0;support_variant=1;type=ALTERNATIVE;
scaffold51_133_with_IES	MILORD	internal_eliminated_sequence	21289	21422	.	.	.	ID=MILORD.133.21289.21422;Name=MILORD.133.21289.21422;bounded_by_ta=TRUE;common_boundary=RIGHT;end=21422;ies_id=IESPGM.PTET51.1.133.19964;ies_left_dist=3;ies_min_dist=0;ies_right_dist=0;junction_seq=agaataatagatagtTAattaacttaattaaa;read_names=J00121:27:H3GGKBBXX:5:1210:19999:10932;sequence=TATTATACTTATTACCAAAAATTTATTTGCTTATCTTTATTATTTAATCATATATGAAATAACTAAAAATATAAATTGATTTACAACTTTCATTTTAGCTATTACTTCTGAGAAACTCTTCTTCACAAACACTA;start=21289;subtype=PARTIAL_EXTERNAL;support_ref=1;support_variant=1;type=ALTERNATIVE;
scaffold51_133_with_IES	MILORD	internal_eliminated_sequence	21292	21446	.	.	.	ID=MILORD.133.21292.21446;Name=MILORD.133.21292.21446;bounded_by_ta=TRUE;common_boundary=LEFT;end=21446;ies_id=IESPGM.PTET51.1.133.19964;ies_left_dist=0;ies_min_dist=0;ies_right_dist=-24;junction_seq=ataatagatagttatTAatagaattactcttt;read_names=J00121:27:H3GGKBBXX:5:1106:25560:30626;sequence=TATACTTATTACCAAAAATTTATTTGCTTATCTTTATTATTTAATCATATATGAAATAACTAAAAATATAAATTGATTTACAACTTTCATTTTAGCTATTACTTCTGAGAAACTCTTCTTCACAAACACTATAATTAACTTAATTAAAGTATCAA;start=21292;subtype=PARTIAL_EXTERNAL;support_ref=0;support_variant=1;type=ALTERNATIVE;
scaffold51_133_with_IES	MILORD	internal_eliminated_sequence	21292	21422	.	.	.	ID=MILORD.133.21292.21422;Name=MILORD.133.21292.21422;bounded_by_ta=TRUE;common_boundary=Both;end=21422;ies_id=IESPGM.PTET51.1.133.19964;ies_left_dist=0;ies_min_dist=0;ies_right_dist=0;junction_seq=ataatagatagttatTAattaacttaattaaa;read_names=J00121:27:H3GGKBBXX:5:2205:32319:31998,J00121:27:H3GGKBBXX:5:1219:9080:22221,J00121:27:H3GGKBBXX:5:2214:16833:5552,J00121:27:H3GGKBBXX:5:1101:11241:3916,J00121:27:H3GGKBBXX:5:1123:20364:2387,J00121:27:H3GGKBBXX:5:2113:28189:17210,J00121:27:H3GGKBBXX:5:2205:15067:13886,J00121:27:H3GGKBBXX:5:1118:28990:29606,J00121:27:H3GGKBBXX:5:2220:4462:1420,J00121:27:H3GGKBBXX:5:1205:22252:6783,J00121:27:H3GGKBBXX:5:2227:16620:13658,J00121:27:H3GGKBBXX:5:1226:15209:15680,J00121:27:H3GGKBBXX:5:1118:19887:29413,J00121:27:H3GGKBBXX:5:1221:16275:8383,J00121:27:H3GGKBBXX:5:2113:30614:2809,J00121:27:H3GGKBBXX:5:2122:21085:47278,J00121:27:H3GGKBBXX:5:2110:9516:48298,J00121:27:H3GGKBBXX:5:1120:25195:31787,J00121:27:H3GGKBBXX:5:2110:12205:45326,J00121:27:H3GGKBBXX:5:2201:20791:41458,J00121:27:H3GGKBBXX:5:1224:23815:11108,J00121:27:H3GGKBBXX:5:2115:4614:28305,J00121:27:H3GGKBBXX:5:1210:26179:40209,J00121:27:H3GGKBBXX:5:1109:19319:22590,J00121:27:H3GGKBBXX:5:1220:16386:35831,J00121:27:H3GGKBBXX:5:1224:26189:45607,J00121:27:H3GGKBBXX:5:2110:13514:13271,J00121:27:H3GGKBBXX:5:1225:20080:3160,J00121:27:H3GGKBBXX:5:2121:5416:12779,J00121:27:H3GGKBBXX:5:2111:15859:8471,J00121:27:H3GGKBBXX:5:2128:26210:41563,J00121:27:H3GGKBBXX:5:2208:16599:14678;sequence=TATACTTATTACCAAAAATTTATTTGCTTATCTTTATTATTTAATCATATATGAAATAACTAAAAATATAAATTGATTTACAACTTTCATTTTAGCTATTACTTCTGAGAAACTCTTCTTCACAAACACTA;start=21292;subtype=IES;support_ref=0;support_variant=32;type=IES;
scaffold51_133_with_IES	MILORD	internal_eliminated_sequence	21518	21595	.	.	.	ID=MILORD.133.21518.21595;Name=MILORD.133.21518.21595;bounded_by_ta=TRUE;common_boundary=Both;end=21595;ies_id=IESPGM.PTET51.1.133.20059;ies_left_dist=0;ies_min_dist=0;ies_right_dist=0;junction_seq=tatattatatcatatTAtcaaattaaaggtaa;read_names=J00121:27:H3GGKBBXX:5:2216:9485:13253,J00121:27:H3GGKBBXX:5:2222:28706:19337,J00121:27:H3GGKBBXX:5:1226:25398:26617,J00121:27:H3GGKBBXX:5:2202:4949:8770,J00121:27:H3GGKBBXX:5:1219:8278:22309,J00121:27:H3GGKBBXX:5:1227:13839:25122,J00121:27:H3GGKBBXX:5:1114:25378:36816,J00121:27:H3GGKBBXX:5:1116:25956:6589,J00121:27:H3GGKBBXX:5:1219:11505:22309,J00121:27:H3GGKBBXX:5:1218:29691:23012,J00121:27:H3GGKBBXX:5:2226:18923:13429,J00121:27:H3GGKBBXX:5:1227:12469:48280,J00121:27:H3GGKBBXX:5:1205:23622:18581,J00121:27:H3GGKBBXX:5:2206:26940:12269,J00121:27:H3GGKBBXX:5:2107:21897:25298,J00121:27:H3GGKBBXX:5:1224:25337:42759,J00121:27:H3GGKBBXX:5:1217:7588:15240,J00121:27:H3GGKBBXX:5:1119:24089:30644,J00121:27:H3GGKBBXX:5:1104:17574:25017,J00121:27:H3GGKBBXX:5:2116:19096:4127,J00121:27:H3GGKBBXX:5:2119:4604:26459,J00121:27:H3GGKBBXX:5:2223:18903:18599,J00121:27:H3GGKBBXX:5:1109:10663:13746,J00121:27:H3GGKBBXX:5:2107:17685:2352,J00121:27:H3GGKBBXX:5:2216:16650:13675,J00121:27:H3GGKBBXX:5:1104:18913:36587,J00121:27:H3GGKBBXX:5:2118:15950:48790,J00121:27:H3GGKBBXX:5:1116:9648:39910,J00121:27:H3GGKBBXX:5:1206:10348:20445,J00121:27:H3GGKBBXX:5:1224:12713:39840;sequence=TACAGTTACTATTTATAGGATTATAAACATTTTGATATATAAATTCATAATAATTCAAATAGATTTCAAATTGGCTTG;start=21518;subtype=IES;support_ref=2;support_variant=30;type=IES;
scaffold51_133_with_IES	MILORD	internal_eliminated_sequence	21527	21595	.	.	.	ID=MILORD.133.21527.21595;Name=MILORD.133.21527.21595;bounded_by_ta=TRUE;common_boundary=RIGHT;end=21595;ies_id=IESPGM.PTET51.1.133.20059;ies_left_dist=-9;ies_min_dist=0;ies_right_dist=0;junction_seq=tcatattacagttacTAtcaaattaaaggtaa;read_names=J00121:27:H3GGKBBXX:5:2227:19004:26687;sequence=TATTTATAGGATTATAAACATTTTGATATATAAATTCATAATAATTCAAATAGATTTCAAATTGGCTTG;start=21527;subtype=PARTIAL_INTERNAL;support_ref=1;support_variant=1;type=ALTERNATIVE;
scaffold51_133_with_IES	MILORD	internal_eliminated_sequence	22075	22161	.	.	.	ID=MILORD.133.22075.22161;Name=MILORD.133.22075.22161;bounded_by_ta=TRUE;common_boundary=Both;end=22161;ies_id=IESPGM.PTET51.1.133.20538;ies_left_dist=0;ies_min_dist=0;ies_right_dist=0;junction_seq=tttggagaaataatgTAatgcatggatccaaa;read_names=J00121:27:H3GGKBBXX:5:1104:20324:8260,J00121:27:H3GGKBBXX:5:1103:10094:19408,J00121:27:H3GGKBBXX:5:1128:26595:14766,J00121:27:H3GGKBBXX:5:2228:18182:13552,J00121:27:H3GGKBBXX:5:2217:20263:46909,J00121:27:H3GGKBBXX:5:1115:20618:3494,J00121:27:H3GGKBBXX:5:1219:18233:30450,J00121:27:H3GGKBBXX:5:1119:28777:16260;sequence=TATAATTGGATGAATTAAATTTATTGAATTTGTAATTGTTAAATTATATCACATATTATATAAACATTATATTAAGTTGAATGGCTG;start=22075;subtype=IES;support_ref=4;support_variant=8;type=IES;
scaffold51_133_with_IES	MILORD	internal_eliminated_sequence	22077	22161	.	.	.	ID=MILORD.133.22077.22161;Name=MILORD.133.22077.22161;bounded_by_ta=TRUE;common_boundary=RIGHT;end=22161;ies_id=IESPGM.PTET51.1.133.20538;ies_left_dist=-2;ies_min_dist=0;ies_right_dist=0;junction_seq=tggagaaataatgtaTAatgcatggatccaaa;read_names=J00121:27:H3GGKBBXX:5:2204:23297:26494;sequence=TAATTGGATGAATTAAATTTATTGAATTTGTAATTGTTAAATTATATCACATATTATATAAACATTATATTAAGTTGAATGGCTG;start=22077;subtype=PARTIAL_INTERNAL;support_ref=2;support_variant=1;type=ALTERNATIVE;
scaffold51_133_with_IES	MILORD	internal_eliminated_sequence	25067	25120	.	.	.	ID=MILORD.133.25067.25120;Name=MILORD.133.25067.25120;bounded_by_ta=TRUE;common_boundary=RIGHT;end=25120;ies_id=IESPGM.PTET51.1.133.23454;ies_left_dist=11;ies_min_dist=0;ies_right_dist=0;junction_seq=attaatgagtttcttTAtgacattgtatttct;read_names=J00121:27:H3GGKBBXX:5:1109:28067:35180,J00121:27:H3GGKBBXX:5:1110:8887:13447;sequence=TATTCATCTGTTATACATCATTATCAATAATTAATTAATTAAATCAATTTACTA;start=25067;subtype=PARTIAL_EXTERNAL;support_ref=18;support_variant=2;type=ALTERNATIVE;
scaffold51_133_with_IES	MILORD	internal_eliminated_sequence	25078	25105	.	.	.	ID=MILORD.133.25078.25105;Name=MILORD.133.25078.25105;bounded_by_ta=TRUE;common_boundary=LEFT;end=25105;ies_id=IESPGM.PTET51.1.133.23454;ies_left_dist=0;ies_min_dist=0;ies_right_dist=15;junction_seq=tctttattcatctgtTAaatcaatttactata;read_names=J00121:27:H3GGKBBXX:5:1109:13240:21905;sequence=TATACATCATTATCAATAATTAATTAAT;start=25078;subtype=PARTIAL_INTERNAL;support_ref=1;support_variant=1;type=ALTERNATIVE;
scaffold51_133_with_IES	MILORD	internal_eliminated_sequence	25078	25115	.	.	.	ID=MILORD.133.25078.25115;Name=MILORD.133.25078.25115;bounded_by_ta=TRUE;common_boundary=LEFT;end=25115;ies_id=IESPGM.PTET51.1.133.23454;ies_left_dist=0;ies_min_dist=0;ies_right_dist=5;junction_seq=tctttattcatctgtTActatatgacattgta;read_names=J00121:27:H3GGKBBXX:5:2224:1732:22080,J00121:27:H3GGKBBXX:5:2205:2849:23030;sequence=TATACATCATTATCAATAATTAATTAATTAAATCAATT;start=25078;subtype=PARTIAL_INTERNAL;support_ref=1;support_variant=2;type=ALTERNATIVE;
scaffold51_133_with_IES	MILORD	internal_eliminated_sequence	25078	25120	.	.	.	ID=MILORD.133.25078.25120;Name=MILORD.133.25078.25120;bounded_by_ta=TRUE;common_boundary=Both;end=25120;ies_id=IESPGM.PTET51.1.133.23454;ies_left_dist=0;ies_min_dist=0;ies_right_dist=0;junction_seq=tctttattcatctgtTAtgacattgtatttct;read_names=J00121:27:H3GGKBBXX:5:1109:23439:14713,J00121:27:H3GGKBBXX:5:1222:15970:27760,J00121:27:H3GGKBBXX:5:1227:21298:35057,J00121:27:H3GGKBBXX:5:2223:25652:25544,J00121:27:H3GGKBBXX:5:2122:30188:44939,J00121:27:H3GGKBBXX:5:1115:5507:48034,J00121:27:H3GGKBBXX:5:2218:25560:12023,J00121:27:H3GGKBBXX:5:1212:6197:48597,J00121:27:H3GGKBBXX:5:1221:20608:40086,J00121:27:H3GGKBBXX:5:1105:13088:27619,J00121:27:H3GGKBBXX:5:2104:16417:13271,J00121:27:H3GGKBBXX:5:1228:32634:19601,J00121:27:H3GGKBBXX:5:1116:29721:25843,J00121:27:H3GGKBBXX:5:1112:17289:39822,J00121:27:H3GGKBBXX:5:2115:10450:42812,J00121:27:H3GGKBBXX:5:2212:12550:21975,J00121:27:H3GGKBBXX:5:2119:26534:8998,J00121:27:H3GGKBBXX:5:1219:5690:23909,J00121:27:H3GGKBBXX:5:1205:24261:46838,J00121:27:H3GGKBBXX:5:1112:21481:16243;sequence=TATACATCATTATCAATAATTAATTAATTAAATCAATTTACTA;start=25078;subtype=IES;support_ref=2;support_variant=20;type=IES;
scaffold51_133_with_IES	MILORD	internal_eliminated_sequence	25549	25576	.	.	.	ID=MILORD.133.25549.25576;Name=MILORD.133.25549.25576;bounded_by_ta=TRUE;common_boundary=None;end=25576;ies_id=IESPGM.PTET51.1.133.23454;ies_left_dist=-471;ies_min_dist=456;ies_right_dist=-456;junction_seq=attctagtcatcatgTAgatattgttgtttat;read_names=J00121:27:H3GGKBBXX:5:2102:28016:30837;sequence=TATAATATTTGTGATTAAATAAATATTA;start=25549;subtype=MAC;support_ref=98;support_variant=1;type=CRYPTIC;
scaffold51_133_with_IES	MILORD	internal_eliminated_sequence	25549	25574	.	.	.	ID=MILORD.133.25549.25574;Name=MILORD.133.25549.25574;bounded_by_ta=TRUE;common_boundary=None;end=25574;ies_id=IESPGM.PTET51.1.133.23454;ies_left_dist=-471;ies_min_dist=454;ies_right_dist=-454;junction_seq=attctagtcatcatgTAtagatattgttgttt;read_names=J00121:27:H3GGKBBXX:5:1215:14215:40508;sequence=TATAATATTTGTGATTAAATAAATAT;start=25549;subtype=MAC;support_ref=98;support_variant=1;type=CRYPTIC;
scaffold51_133_with_IES	MILORD	internal_eliminated_sequence	26805	26902	.	.	.	ID=MILORD.133.26805.26902;Name=MILORD.133.26805.26902;bounded_by_ta=TRUE;common_boundary=RIGHT;end=26902;ies_id=IESPGM.PTET51.1.133.25150;ies_left_dist=12;ies_min_dist=0;ies_right_dist=0;junction_seq=gattattcagaatgtTAcattcctatgcttgt;read_names=J00121:27:H3GGKBBXX:5:1110:9191:26986;sequence=TATTACTCTGATTATTGTGAATTAGATTTTTAGAAATTAAATAATTAAATAAATAGAATTCTGATTATTTAATAGATTAATTATATTTGGATGAATAA;start=26805;subtype=PARTIAL_EXTERNAL;support_ref=10;support_variant=1;type=ALTERNATIVE;
scaffold51_133_with_IES	MILORD	internal_eliminated_sequence	26817	26902	.	.	.	ID=MILORD.133.26817.26902;Name=MILORD.133.26817.26902;bounded_by_ta=TRUE;common_boundary=Both;end=26902;ies_id=IESPGM.PTET51.1.133.25150;ies_left_dist=0;ies_min_dist=0;ies_right_dist=0;junction_seq=tgttattactctgatTAcattcctatgcttgt;read_names=J00121:27:H3GGKBBXX:5:2107:22364:49142,J00121:27:H3GGKBBXX:5:1218:25083:42319,J00121:27:H3GGKBBXX:5:1212:16285:41247,J00121:27:H3GGKBBXX:5:1217:18274:5833,J00121:27:H3GGKBBXX:5:2222:15798:32244,J00121:27:H3GGKBBXX:5:1128:8633:29501,J00121:27:H3GGKBBXX:5:1227:8329:19267,J00121:27:H3GGKBBXX:5:2228:6614:27127,J00121:27:H3GGKBBXX:5:2206:19339:10000,J00121:27:H3GGKBBXX:5:1212:14072:24648,J00121:27:H3GGKBBXX:5:1202:18132:6220,J00121:27:H3GGKBBXX:5:1117:26961:17579,J00121:27:H3GGKBBXX:5:1102:16031:46434,J00121:27:H3GGKBBXX:5:1106:20425:18740,J00121:27:H3GGKBBXX:5:2228:18284:47735,J00121:27:H3GGKBBXX:5:1125:3721:11812,J00121:27:H3GGKBBXX:5:2219:2585:20146,J00121:27:H3GGKBBXX:5:2207:17634:30327,J00121:27:H3GGKBBXX:5:1216:24819:27514,J00121:27:H3GGKBBXX:5:1210:13311:36868,J00121:27:H3GGKBBXX:5:1226:13250:43058,J00121:27:H3GGKBBXX:5:2209:15250:47577,J00121:27:H3GGKBBXX:5:2219:3265:25263,J00121:27:H3GGKBBXX:5:1205:9354:33985,J00121:27:H3GGKBBXX:5:2108:17868:33440,J00121:27:H3GGKBBXX:5:1205:13372:12075,J00121:27:H3GGKBBXX:5:1217:13179:17860,J00121:27:H3GGKBBXX:5:2203:11140:35989,J00121:27:H3GGKBBXX:5:2207:11515:39981,J00121:27:H3GGKBBXX:5:2208:4655:42970;sequence=TATTGTGAATTAGATTTTTAGAAATTAAATAATTAAATAAATAGAATTCTGATTATTTAATAGATTAATTATATTTGGATGAATAA;start=26817;subtype=IES;support_ref=8;support_variant=30;type=IES;
scaffold51_133_with_IES	MILORD	internal_eliminated_sequence	27435	27526	.	.	.	ID=MILORD.133.27435.27526;Name=MILORD.133.27435.27526;bounded_by_ta=TRUE;common_boundary=Both;end=27526;ies_id=IESPGM.PTET51.1.133.25682;ies_left_dist=0;ies_min_dist=0;ies_right_dist=0;junction_seq=gtgttttctctttgtTAataacatttgacttt;read_names=J00121:27:H3GGKBBXX:5:1105:16041:28973,J00121:27:H3GGKBBXX:5:2107:3904:28024,J00121:27:H3GGKBBXX:5:2227:9445:4110,J00121:27:H3GGKBBXX:5:2218:18690:9543,J00121:27:H3GGKBBXX:5:2220:17848:6255,J00121:27:H3GGKBBXX:5:1116:19776:28270,J00121:27:H3GGKBBXX:5:1112:11657:4286,J00121:27:H3GGKBBXX:5:2107:27417:37396,J00121:27:H3GGKBBXX:5:1111:15097:19742,J00121:27:H3GGKBBXX:5:1113:20182:47366,J00121:27:H3GGKBBXX:5:2225:24921:40420,J00121:27:H3GGKBBXX:5:1121:12479:33000,J00121:27:H3GGKBBXX:5:2215:14164:13799,J00121:27:H3GGKBBXX:5:2205:21389:3037,J00121:27:H3GGKBBXX:5:1201:8765:30573,J00121:27:H3GGKBBXX:5:2227:16508:29325,J00121:27:H3GGKBBXX:5:1207:14519:13113,J00121:27:H3GGKBBXX:5:1217:9151:26740,J00121:27:H3GGKBBXX:5:2103:10470:16717,J00121:27:H3GGKBBXX:5:2124:23429:19056,J00121:27:H3GGKBBXX:5:1212:20111:15873;sequence=TACAGTATTTCATTAGACATCCTTCATGATATTCTCATTAATTATATTAAATCTAAATATAAAATTCATCAAAAAATTGAACATATTTACCA;start=27435;subtype=IES;support_ref=8;support_variant=21;type=IES;
scaffold51_133_with_IES	MILORD	internal_eliminated_sequence	27435	27529	.	.	.	ID=MILORD.133.27435.27529;Name=MILORD.133.27435.27529;bounded_by_ta=TRUE;common_boundary=LEFT;end=27529;ies_id=IESPGM.PTET51.1.133.25682;ies_left_dist=0;ies_min_dist=0;ies_right_dist=-3;junction_seq=gtgttttctctttgtTAacatttgacttttcc;read_names=J00121:27:H3GGKBBXX:5:1102:29954:29378;sequence=TACAGTATTTCATTAGACATCCTTCATGATATTCTCATTAATTATATTAAATCTAAATATAAAATTCATCAAAAAATTGAACATATTTACCATAA;start=27435;subtype=PARTIAL_EXTERNAL;support_ref=4;support_variant=1;type=ALTERNATIVE;
scaffold51_133_with_IES	MILORD	internal_eliminated_sequence	27435	27521	.	.	.	ID=MILORD.133.27435.27521;Name=MILORD.133.27435.27521;bounded_by_ta=TRUE;common_boundary=LEFT;end=27521;ies_id=IESPGM.PTET51.1.133.25682;ies_left_dist=0;ies_min_dist=0;ies_right_dist=5;junction_seq=gtgttttctctttgtTAccataataacatttg;read_names=J00121:27:H3GGKBBXX:5:1202:28178:1578,J00121:27:H3GGKBBXX:5:2210:25063:40069;sequence=TACAGTATTTCATTAGACATCCTTCATGATATTCTCATTAATTATATTAAATCTAAATATAAAATTCATCAAAAAATTGAACATATT;start=27435;subtype=PARTIAL_INTERNAL;support_ref=8;support_variant=2;type=ALTERNATIVE;
scaffold51_133_with_IES	MILORD	internal_eliminated_sequence	27440	27526	.	.	.	ID=MILORD.133.27440.27526;Name=MILORD.133.27440.27526;bounded_by_ta=TRUE;common_boundary=RIGHT;end=27526;ies_id=IESPGM.PTET51.1.133.25682;ies_left_dist=-5;ies_min_dist=0;ies_right_dist=0;junction_seq=ttctctttgttacagTAataacatttgacttt;read_names=J00121:27:H3GGKBBXX:5:1207:17076:34178,J00121:27:H3GGKBBXX:5:1226:24819:32930;sequence=TATTTCATTAGACATCCTTCATGATATTCTCATTAATTATATTAAATCTAAATATAAAATTCATCAAAAAATTGAACATATTTACCA;start=27440;subtype=PARTIAL_INTERNAL;support_ref=6;support_variant=2;type=ALTERNATIVE;
scaffold51_133_with_IES	MILORD	internal_eliminated_sequence	27685	27713	.	.	.	ID=MILORD.133.27685.27713;Name=MILORD.133.27685.27713;bounded_by_ta=TRUE;common_boundary=Both;end=27713;ies_id=IESPGM.PTET51.1.133.25840;ies_left_dist=0;ies_min_dist=0;ies_right_dist=0;junction_seq=cttttcaagcaaaggTAttttgtttaaaacat;read_names=J00121:27:H3GGKBBXX:5:2227:22830:19214,J00121:27:H3GGKBBXX:5:2101:21379:8119,J00121:27:H3GGKBBXX:5:2117:16011:11266,J00121:27:H3GGKBBXX:5:2120:14204:9614,J00121:27:H3GGKBBXX:5:1203:15808:41124,J00121:27:H3GGKBBXX:5:2101:28270:3108,J00121:27:H3GGKBBXX:5:2206:19441:46821,J00121:27:H3GGKBBXX:5:1220:26179:48896,J00121:27:H3GGKBBXX:5:2112:25022:46891,J00121:27:H3GGKBBXX:5:2113:26768:20656,J00121:27:H3GGKBBXX:5:2212:14803:11812,J00121:27:H3GGKBBXX:5:1203:28513:46012,J00121:27:H3GGKBBXX:5:2210:12784:14115,J00121:27:H3GGKBBXX:5:1104:30381:48298,J00121:27:H3GGKBBXX:5:1214:6553:45344,J00121:27:H3GGKBBXX:5:1124:16965:7820,J00121:27:H3GGKBBXX:5:2121:24789:47260,J00121:27:H3GGKBBXX:5:1218:27062:9350,J00121:27:H3GGKBBXX:5:1209:27641:24419,J00121:27:H3GGKBBXX:5:2202:18101:29835,J00121:27:H3GGKBBXX:5:2201:11789:31453,J00121:27:H3GGKBBXX:5:1214:15666:34125,J00121:27:H3GGKBBXX:5:2205:12997:32279,J00121:27:H3GGKBBXX:5:1203:9922:46821,J00121:27:H3GGKBBXX:5:1226:22242:22028,J00121:27:H3GGKBBXX:5:2218:13839:20937,J00121:27:H3GGKBBXX:5:2205:18274:35866,J00121:27:H3GGKBBXX:5:2113:27367:31787,J00121:27:H3GGKBBXX:5:1201:29021:42706,J00121:27:H3GGKBBXX:5:1209:27671:24401,J00121:27:H3GGKBBXX:5:1219:10906:7627,J00121:27:H3GGKBBXX:5:1103:23561:28287,J00121:27:H3GGKBBXX:5:1106:21846:12163,J00121:27:H3GGKBBXX:5:2101:9922:29800,J00121:27:H3GGKBBXX:5:1215:19796:46170,J00121:27:H3GGKBBXX:5:2203:8603:11759,J00121:27:H3GGKBBXX:5:1128:9871:33404,J00121:27:H3GGKBBXX:5:2205:26545:46434,J00121:27:H3GGKBBXX:5:2227:3721:24577,J00121:27:H3GGKBBXX:5:2201:20090:7961,J00121:27:H3GGKBBXX:5:2114:12317:48966,J00121:27:H3GGKBBXX:5:1122:9252:36833,J00121:27:H3GGKBBXX:5:2119:8562:9051,J00121:27:H3GGKBBXX:5:2219:10581:39312,J00121:27:H3GGKBBXX:5:2212:9191:31769,J00121:27:H3GGKBBXX:5:2207:27306:40332,J00121:27:H3GGKBBXX:5:2201:29285:46293,J00121:27:H3GGKBBXX:5:1116:23013:27971,J00121:27:H3GGKBBXX:5:1221:12987:41510,J00121:27:H3GGKBBXX:5:1116:13047:12779,J00121:27:H3GGKBBXX:5:2226:27093:16295,J00121:27:H3GGKBBXX:5:1220:22993:25826;sequence=TAGAATTAAATTAGATTATACATTACCTA;start=27685;subtype=IES;support_ref=3;support_variant=52;type=IES;
scaffold51_133_with_IES	MILORD	internal_eliminated_sequence	28647	28684	.	.	.	ID=MILORD.133.28647.28684;Name=MILORD.133.28647.28684;bounded_by_ta=TRUE;common_boundary=LEFT;end=28684;ies_id=IESPGM.PTET51.1.133.26773;ies_left_dist=0;ies_min_dist=0;ies_right_dist=-12;junction_seq=catcatctctcgatgTAaagatccaactccaa;read_names=J00121:27:H3GGKBBXX:5:2101:18588:48755;sequence=TATAAATGATAGATTCTAATTATGTATACCTGGATGTG;start=28647;subtype=PARTIAL_EXTERNAL;support_ref=1;support_variant=1;type=ALTERNATIVE;
scaffold51_133_with_IES	MILORD	internal_eliminated_sequence	28647	28672	.	.	.	ID=MILORD.133.28647.28672;Name=MILORD.133.28647.28672;bounded_by_ta=TRUE;common_boundary=Both;end=28672;ies_id=IESPGM.PTET51.1.133.26773;ies_left_dist=0;ies_min_dist=0;ies_right_dist=0;junction_seq=catcatctctcgatgTAcctggatgtgtaa;read_names=J00121:27:H3GGKBBXX:5:2118:32522:47999,J00121:27:H3GGKBBXX:5:2120:13261:10018,J00121:27:H3GGKBBXX:5:1111:9699:26564,J00121:27:H3GGKBBXX:5:1119:16305:28305,J00121:27:H3GGKBBXX:5:1128:23348:31470,J00121:27:H3GGKBBXX:5:2225:4107:35092,J00121:27:H3GGKBBXX:5:1127:30421:29307,J00121:27:H3GGKBBXX:5:1103:7750:43796,J00121:27:H3GGKBBXX:5:1215:4614:27039,J00121:27:H3GGKBBXX:5:1206:31121:23698,J00121:27:H3GGKBBXX:5:1217:10541:20111,J00121:27:H3GGKBBXX:5:2219:11860:10546,J00121:27:H3GGKBBXX:5:1215:4553:26863,J00121:27:H3GGKBBXX:5:1210:16701:10880,J00121:27:H3GGKBBXX:5:1217:11089:27953,J00121:27:H3GGKBBXX:5:1105:30858:14027,J00121:27:H3GGKBBXX:5:1119:21146:44675,J00121:27:H3GGKBBXX:5:1120:27630:26758,J00121:27:H3GGKBBXX:5:1118:20963:24138,J00121:27:H3GGKBBXX:5:2120:15950:5851,J00121:27:H3GGKBBXX:5:1215:30036:2475,J00121:27:H3GGKBBXX:5:1106:13058:47999,J00121:27:H3GGKBBXX:5:2203:17320:30556,J00121:27:H3GGKBBXX:5:2220:14681:39629,J00121:27:H3GGKBBXX:5:2225:29072:17544,J00121:27:H3GGKBBXX:5:2212:18639:38715,J00121:27:H3GGKBBXX:5:1204:23267:24085,J00121:27:H3GGKBBXX:5:2224:20446:13746,J00121:27:H3GGKBBXX:5:2223:12916:17087,J00121:27:H3GGKBBXX:5:1126:12936:15715,J00121:27:H3GGKBBXX:5:1113:21795:2439,J00121:27:H3GGKBBXX:5:2109:11901:46135,J00121:27:H3GGKBBXX:5:2111:2767:35268,J00121:27:H3GGKBBXX:5:1119:22343:19425,J00121:27:H3GGKBBXX:5:2215:17158:35796,J00121:27:H3GGKBBXX:5:1120:6390:44816,J00121:27:H3GGKBBXX:5:1109:13321:46135,J00121:27:H3GGKBBXX:5:1120:14012:6677,J00121:27:H3GGKBBXX:5:2202:24616:5007,J00121:27:H3GGKBBXX:5:2213:13778:44359,J00121:27:H3GGKBBXX:5:2113:14377:20955,J00121:27:H3GGKBBXX:5:1108:3072:30767,J00121:27:H3GGKBBXX:5:2223:9983:31417,J00121:27:H3GGKBBXX:5:1218:9354:16506,J00121:27:H3GGKBBXX:5:1111:5315:22696,J00121:27:H3GGKBBXX:5:1223:26585:22309,J00121:27:H3GGKBBXX:5:1224:16975:38328,J00121:27:H3GGKBBXX:5:2216:24789:14625,J00121:27:H3GGKBBXX:5:1104:4675:15363,J00121:27:H3GGKBBXX:5:2205:29000:11899,J00121:27:H3GGKBBXX:5:1217:12723:23364,J00121:27:H3GGKBBXX:5:1122:26595:21764,J00121:27:H3GGKBBXX:5:1125:12834:41774,J00121:27:H3GGKBBXX:5:2220:27976:34635,J00121:27:H3GGKBBXX:5:1212:14265:16999,J00121:27:H3GGKBBXX:5:2106:27519:37044;sequence=TATAAATGATAGATTCTAATTATGTA;start=28647;subtype=IES;support_ref=3;support_variant=56;type=IES;
scaffold51_133_with_IES	MILORD	internal_eliminated_sequence	28647	28879	.	.	.	ID=MILORD.133.28647.28879;Name=MILORD.133.28647.28879;bounded_by_ta=TRUE;common_boundary=LEFT;end=28879;ies_id=IESPGM.PTET51.1.133.26773;ies_left_dist=0;ies_min_dist=0;ies_right_dist=-207;junction_seq=catcatctctcgatgTAcaaagtggtgatttc;read_names=J00121:27:H3GGKBBXX:5:1119:23916:1824;sequence=TATAAATGATAGATTCTAATTATGTATACCTGGATGTGTAAAGATCCAACTCCAATGAACTGGTTCTCTGATGATGATGTCATTGATATCTGGGGGTTTCTCTTTTATTAAACTCTCAAAAGCCTTATGATCTGATTATTCATTCACACTCGATTCTTCATTAATTAGATTCAATTGAGTTGCTCTGCCATCCAATACTCCTGGTGTATAAAAGAGTTGTATGGTATGGACTA;start=28647;subtype=PARTIAL_EXTERNAL;support_ref=1;support_variant=1;type=ALTERNATIVE;
scaffold51_133_with_IES	MILORD	internal_eliminated_sequence	28853	28879	.	.	.	ID=MILORD.133.28853.28879;Name=MILORD.133.28853.28879;bounded_by_ta=TRUE;common_boundary=Both;end=28879;ies_id=IESPGM.PTET51.1.133.26953;ies_left_dist=0;ies_min_dist=0;ies_right_dist=0;junction_seq=atactcctggtgtacTAcaaagtggtgatttc;read_names=J00121:27:H3GGKBBXX:5:1207:29741:46873,J00121:27:H3GGKBBXX:5:1114:14286:28147,J00121:27:H3GGKBBXX:5:2210:19187:7380,J00121:27:H3GGKBBXX:5:1118:9191:1842,J00121:27:H3GGKBBXX:5:2120:7659:8822,J00121:27:H3GGKBBXX:5:2219:28757:4831,J00121:27:H3GGKBBXX:5:1225:12662:31664,J00121:27:H3GGKBBXX:5:2126:24038:10440,J00121:27:H3GGKBBXX:5:2111:20557:33492,J00121:27:H3GGKBBXX:5:2203:30614:14977;sequence=TATAAAAGAGTTGTATGGTATGGACTA;start=28853;subtype=IES;support_ref=0;support_variant=10;type=IES;
scaffold51_133_with_IES	MILORD	internal_eliminated_sequence	30485	30577	.	.	.	ID=MILORD.133.30485.30577;Name=MILORD.133.30485.30577;bounded_by_ta=TRUE;common_boundary=LEFT;end=30577;ies_id=IESPGM.PTET51.1.133.28558;ies_left_dist=0;ies_min_dist=0;ies_right_dist=10;junction_seq=gtttcccatccatgaTAtttgactgtagcatt;read_names=J00121:27:H3GGKBBXX:5:1223:29122:33211,J00121:27:H3GGKBBXX:5:1201:11140:45625;sequence=TACACTAAGACTATTTATTTATGAGTGATTAATTAAATTTGAAGAAACAGATTGTTCTATTGTAAATCATAATTAAATTAATTAAATTGAATA;start=30485;subtype=PARTIAL_INTERNAL;support_ref=0;support_variant=2;type=ALTERNATIVE;
scaffold51_133_with_IES	MILORD	internal_eliminated_sequence	30485	30587	.	.	.	ID=MILORD.133.30485.30587;Name=MILORD.133.30485.30587;bounded_by_ta=TRUE;common_boundary=Both;end=30587;ies_id=IESPGM.PTET51.1.133.28558;ies_left_dist=0;ies_min_dist=0;ies_right_dist=0;junction_seq=gtttcccatccatgaTAgcattaacttttacc;read_names=J00121:27:H3GGKBBXX:5:1206:5538:18722,J00121:27:H3GGKBBXX:5:2207:11129:2387,J00121:27:H3GGKBBXX:5:2111:7253:21658,J00121:27:H3GGKBBXX:5:1217:14113:19584,J00121:27:H3GGKBBXX:5:1124:21024:10598,J00121:27:H3GGKBBXX:5:1213:23155:30679,J00121:27:H3GGKBBXX:5:2209:2169:19988,J00121:27:H3GGKBBXX:5:2205:31203:12937,J00121:27:H3GGKBBXX:5:2219:7121:7257,J00121:27:H3GGKBBXX:5:2213:7253:45291,J00121:27:H3GGKBBXX:5:1104:19725:49212,J00121:27:H3GGKBBXX:5:2116:17421:21131,J00121:27:H3GGKBBXX:5:1219:9617:43374,J00121:27:H3GGKBBXX:5:2214:25479:32842,J00121:27:H3GGKBBXX:5:1221:23196:13728,J00121:27:H3GGKBBXX:5:2221:18913:31453,J00121:27:H3GGKBBXX:5:1123:10033:9033,J00121:27:H3GGKBBXX:5:1118:11688:26705;sequence=TACACTAAGACTATTTATTTATGAGTGATTAATTAAATTTGAAGAAACAGATTGTTCTATTGTAAATCATAATTAAATTAATTAAATTGAATATATTTGACTG;start=30485;subtype=IES;support_ref=0;support_variant=18;type=IES;
scaffold51_133_with_IES	MILORD	internal_eliminated_sequence	30490	30587	.	.	.	ID=MILORD.133.30490.30587;Name=MILORD.133.30490.30587;bounded_by_ta=TRUE;common_boundary=RIGHT;end=30587;ies_id=IESPGM.PTET51.1.133.28558;ies_left_dist=-5;ies_min_dist=0;ies_right_dist=0;junction_seq=ccatccatgatacacTAgcattaacttttacc;read_names=J00121:27:H3GGKBBXX:5:1209:27417:24419;sequence=TAAGACTATTTATTTATGAGTGATTAATTAAATTTGAAGAAACAGATTGTTCTATTGTAAATCATAATTAAATTAATTAAATTGAATATATTTGACTG;start=30490;subtype=PARTIAL_INTERNAL;support_ref=0;support_variant=1;type=ALTERNATIVE;
scaffold51_133_with_IES	MILORD	internal_eliminated_sequence	31152	31208	.	.	.	ID=MILORD.133.31152.31208;Name=MILORD.133.31152.31208;bounded_by_ta=TRUE;common_boundary=Both;end=31208;ies_id=IESPGM.PTET51.1.133.29122;ies_left_dist=0;ies_min_dist=0;ies_right_dist=0;junction_seq=tgccatttgaccaggTAccagatgatcttgtt;read_names=J00121:27:H3GGKBBXX:5:1104:14326:6800,J00121:27:H3GGKBBXX:5:2205:15037:47032,J00121:27:H3GGKBBXX:5:2225:24708:32877,J00121:27:H3GGKBBXX:5:1119:28544:32631,J00121:27:H3GGKBBXX:5:1102:20019:4567,J00121:27:H3GGKBBXX:5:2122:13585:47858,J00121:27:H3GGKBBXX:5:2214:20029:26142,J00121:27:H3GGKBBXX:5:1213:7710:36657,J00121:27:H3GGKBBXX:5:1225:24870:35268,J00121:27:H3GGKBBXX:5:2110:26981:8928,J00121:27:H3GGKBBXX:5:1126:6685:45537,J00121:27:H3GGKBBXX:5:1107:9120:21483,J00121:27:H3GGKBBXX:5:2210:15280:41546,J00121:27:H3GGKBBXX:5:2226:29132:24718,J00121:27:H3GGKBBXX:5:1220:2016:3899,J00121:27:H3GGKBBXX:5:1221:16305:11847,J00121:27:H3GGKBBXX:5:2210:3062:27690,J00121:27:H3GGKBBXX:5:2225:30604:11442,J00121:27:H3GGKBBXX:5:1214:2788:12374;sequence=TATTAACTGTTCAAAATTAATTCTATAAAATAAACAATTTATTCCATAATTTTATAA;start=31152;subtype=IES;support_ref=86;support_variant=19;type=IES;
scaffold51_133_with_IES	MILORD	internal_eliminated_sequence	32207	32232	.	.	.	ID=MILORD.133.32207.32232;Name=MILORD.133.32207.32232;bounded_by_ta=TRUE;common_boundary=Both;end=32232;ies_id=IESPGM.PTET51.1.133.30120;ies_left_dist=0;ies_min_dist=0;ies_right_dist=0;junction_seq=aatgttaagcaattgTAcaataataccaaaat;read_names=J00121:27:H3GGKBBXX:5:2112:18649:47313,J00121:27:H3GGKBBXX:5:2206:16731:24718,J00121:27:H3GGKBBXX:5:2113:16894:40965,J00121:27:H3GGKBBXX:5:2125:8917:41317,J00121:27:H3GGKBBXX:5:1104:13738:15311,J00121:27:H3GGKBBXX:5:1227:15097:19742,J00121:27:H3GGKBBXX:5:1220:15361:28920,J00121:27:H3GGKBBXX:5:1119:24282:33264,J00121:27:H3GGKBBXX:5:1107:5365:14273,J00121:27:H3GGKBBXX:5:2220:26504:36868,J00121:27:H3GGKBBXX:5:1101:20953:15117,J00121:27:H3GGKBBXX:5:2222:21186:41475,J00121:27:H3GGKBBXX:5:1220:15311:29008,J00121:27:H3GGKBBXX:5:1112:27377:33668,J00121:27:H3GGKBBXX:5:2218:7030:22045,J00121:27:H3GGKBBXX:5:2108:26058:33281,J00121:27:H3GGKBBXX:5:1119:4888:29729,J00121:27:H3GGKBBXX:5:2107:4543:30116,J00121:27:H3GGKBBXX:5:1228:31771:8049,J00121:27:H3GGKBBXX:5:1102:13941:22907,J00121:27:H3GGKBBXX:5:1122:22942:22960,J00121:27:H3GGKBBXX:5:2217:16244:21975,J00121:27:H3GGKBBXX:5:2109:12154:42284,J00121:27:H3GGKBBXX:5:1125:12530:41669,J00121:27:H3GGKBBXX:5:1205:11495:40508,J00121:27:H3GGKBBXX:5:1126:24292:47348,J00121:27:H3GGKBBXX:5:1207:15067:48069;sequence=TACAATTATAAAAACAGTAATCTTCA;start=32207;subtype=IES;support_ref=80;support_variant=27;type=IES;
scaffold51_133_with_IES	MILORD	internal_eliminated_sequence	32858	32884	.	.	.	ID=MILORD.133.32858.32884;Name=MILORD.133.32858.32884;bounded_by_ta=TRUE;common_boundary=Both;end=32884;ies_id=IESPGM.PTET51.1.133.30745;ies_left_dist=0;ies_min_dist=0;ies_right_dist=0;junction_seq=tgaatggcaaattgaTAcaagagatctctaaa;read_names=J00121:27:H3GGKBBXX:5:2203:31091:47172,J00121:27:H3GGKBBXX:5:1207:11667:48649,J00121:27:H3GGKBBXX:5:1218:28970:21096,J00121:27:H3GGKBBXX:5:2226:19999:6958,J00121:27:H3GGKBBXX:5:1125:20801:23997,J00121:27:H3GGKBBXX:5:1127:17746:26441,J00121:27:H3GGKBBXX:5:1203:10348:48333,J00121:27:H3GGKBBXX:5:1202:13027:1525,J00121:27:H3GGKBBXX:5:2208:9780:21535,J00121:27:H3GGKBBXX:5:2221:19299:27303,J00121:27:H3GGKBBXX:5:2222:9232:35004,J00121:27:H3GGKBBXX:5:2204:28899:49071,J00121:27:H3GGKBBXX:5:2201:16894:46100,J00121:27:H3GGKBBXX:5:1116:4635:19478,J00121:27:H3GGKBBXX:5:2117:14357:48280,J00121:27:H3GGKBBXX:5:1118:15564:38275,J00121:27:H3GGKBBXX:5:2114:15737:42056,J00121:27:H3GGKBBXX:5:1225:28361:11847,J00121:27:H3GGKBBXX:5:2209:19796:42548,J00121:27:H3GGKBBXX:5:2205:25510:13588,J00121:27:H3GGKBBXX:5:2203:19309:16207,J00121:27:H3GGKBBXX:5:2221:20466:34565,J00121:27:H3GGKBBXX:5:1210:11667:44535,J00121:27:H3GGKBBXX:5:2206:2219:40543,J00121:27:H3GGKBBXX:5:1116:4696:19900,J00121:27:H3GGKBBXX:5:1112:15189:37449,J00121:27:H3GGKBBXX:5:2204:25702:32947,J00121:27:H3GGKBBXX:5:1125:5365:12128,J00121:27:H3GGKBBXX:5:2206:9404:39699,J00121:27:H3GGKBBXX:5:1210:12012:38029,J00121:27:H3GGKBBXX:5:2110:18649:44007,J00121:27:H3GGKBBXX:5:1114:16214:22274,J00121:27:H3GGKBBXX:5:2213:2260:9666,J00121:27:H3GGKBBXX:5:1120:10368:27303,J00121:27:H3GGKBBXX:5:2103:29153:4110,J00121:27:H3GGKBBXX:5:2210:24819:18054,J00121:27:H3GGKBBXX:5:1118:7405:7644,J00121:27:H3GGKBBXX:5:1207:14651:10739,J00121:27:H3GGKBBXX:5:1126:6248:27795,J00121:27:H3GGKBBXX:5:2223:17168:36059,J00121:27:H3GGKBBXX:5:2111:29244:11442,J00121:27:H3GGKBBXX:5:2108:4411:24999,J00121:27:H3GGKBBXX:5:2116:9577:24454,J00121:27:H3GGKBBXX:5:1102:25540:29852,J00121:27:H3GGKBBXX:5:1126:6340:28235,J00121:27:H3GGKBBXX:5:2202:29711:36798,J00121:27:H3GGKBBXX:5:2213:21765:21412,J00121:27:H3GGKBBXX:5:2110:21968:47471,J00121:27:H3GGKBBXX:5:2202:5812:9209,J00121:27:H3GGKBBXX:5:2214:29214:3090;sequence=TATAGTTTAGATTAATACTTAGCTCTG;start=32858;subtype=IES;support_ref=0;support_variant=50;type=IES;
scaffold51_133_with_IES	MILORD	internal_eliminated_sequence	33336	33361	.	.	.	ID=MILORD.133.33336.33361;Name=MILORD.133.33336.33361;bounded_by_ta=TRUE;common_boundary=Both;end=33361;ies_id=IESPGM.PTET51.1.133.31196;ies_left_dist=0;ies_min_dist=0;ies_right_dist=0;junction_seq=tctcatttatattcaTAtatagtatttctttt;read_names=J00121:27:H3GGKBBXX:5:2226:22455:32806,J00121:27:H3GGKBBXX:5:2205:7598:24120,J00121:27:H3GGKBBXX:5:1110:26271:30802,J00121:27:H3GGKBBXX:5:1106:18883:42091,J00121:27:H3GGKBBXX:5:1103:13616:41335,J00121:27:H3GGKBBXX:5:2218:8887:43198,J00121:27:H3GGKBBXX:5:2208:22668:42987,J00121:27:H3GGKBBXX:5:1218:20202:11952,J00121:27:H3GGKBBXX:5:2105:10399:6572,J00121:27:H3GGKBBXX:5:2120:29620:2141,J00121:27:H3GGKBBXX:5:2202:25317:33967,J00121:27:H3GGKBBXX:5:2208:7720:34037,J00121:27:H3GGKBBXX:5:1122:15392:43638,J00121:27:H3GGKBBXX:5:2226:20740:31277,J00121:27:H3GGKBBXX:5:2109:8948:27936,J00121:27:H3GGKBBXX:5:2118:23054:26599;sequence=TATAATAAAAATAATCTTTTAAATTA;start=33336;subtype=IES;support_ref=12;support_variant=16;type=IES;
scaffold51_133_with_IES	MILORD	internal_eliminated_sequence	33767	33793	.	.	.	ID=MILORD.133.33767.33793;Name=MILORD.133.33767.33793;bounded_by_ta=TRUE;common_boundary=None;end=33793;ies_id=IESPGM.PTET51.1.133.31956;ies_left_dist=355;ies_min_dist=354;ies_right_dist=354;junction_seq=aaaaattgctaagcgTAtgagataaaaagtta;read_names=J00121:27:H3GGKBBXX:5:2124:18700:38715,J00121:27:H3GGKBBXX:5:1215:12266:5024;sequence=TATAAATAATATTAATGAAAGGATTTA;start=33767;subtype=MAC;support_ref=150;support_variant=2;type=CRYPTIC;
scaffold51_133_with_IES	MILORD	internal_eliminated_sequence	34122	34147	.	.	.	ID=MILORD.133.34122.34147;Name=MILORD.133.34122.34147;bounded_by_ta=TRUE;common_boundary=Both;end=34147;ies_id=IESPGM.PTET51.1.133.31956;ies_left_dist=0;ies_min_dist=0;ies_right_dist=0;junction_seq=ataagatcacagatgTAtctaaagaagaggac;read_names=J00121:27:H3GGKBBXX:5:1109:18944:32349,J00121:27:H3GGKBBXX:5:2101:14651:45977,J00121:27:H3GGKBBXX:5:1108:20050:11020,J00121:27:H3GGKBBXX:5:2221:3346:41968,J00121:27:H3GGKBBXX:5:2116:10023:3037,J00121:27:H3GGKBBXX:5:1209:15382:21113,J00121:27:H3GGKBBXX:5:2225:26920:33123,J00121:27:H3GGKBBXX:5:2225:20506:44658,J00121:27:H3GGKBBXX:5:1102:5710:25808,J00121:27:H3GGKBBXX:5:1219:25804:33756;sequence=TATGATTTAATCAATAAATTGGATTA;start=34122;subtype=IES;support_ref=12;support_variant=10;type=IES;
scaffold51_133_with_IES	MILORD	internal_eliminated_sequence	34348	34403	.	.	.	ID=MILORD.133.34348.34403;Name=MILORD.133.34348.34403;bounded_by_ta=TRUE;common_boundary=Both;end=34403;ies_id=IESPGM.PTET51.1.133.32156;ies_left_dist=0;ies_min_dist=0;ies_right_dist=0;junction_seq=tggatatgtatattgTActaagtgagcattat;read_names=J00121:27:H3GGKBBXX:5:1104:19065:29219,J00121:27:H3GGKBBXX:5:1221:14976:35989,J00121:27:H3GGKBBXX:5:1117:23074:6308,J00121:27:H3GGKBBXX:5:1121:20537:9367,J00121:27:H3GGKBBXX:5:1227:29802:45291,J00121:27:H3GGKBBXX:5:1206:7730:20656;sequence=TATGGTTATTAAATTGATATTTAAAGTATTCAATACCTGAATCAAAATATCAAGTA;start=34348;subtype=IES;support_ref=4;support_variant=6;type=IES;
scaffold51_133_with_IES	MILORD	internal_eliminated_sequence	34512	34556	.	.	.	ID=MILORD.133.34512.34556;Name=MILORD.133.34512.34556;bounded_by_ta=TRUE;common_boundary=Both;end=34556;ies_id=IESPGM.PTET51.1.133.32264;ies_left_dist=0;ies_min_dist=0;ies_right_dist=0;junction_seq=caggggagattggccTAccttacagagtgcca;read_names=J00121:27:H3GGKBBXX:5:2227:29153:30063,J00121:27:H3GGKBBXX:5:1112:29538:6677,J00121:27:H3GGKBBXX:5:1211:18467:41546,J00121:27:H3GGKBBXX:5:1209:19177:36200,J00121:27:H3GGKBBXX:5:1125:5660:11759,J00121:27:H3GGKBBXX:5:2201:6167:40983,J00121:27:H3GGKBBXX:5:1208:18132:8787,J00121:27:H3GGKBBXX:5:2213:8948:46856,J00121:27:H3GGKBBXX:5:1207:4148:39348,J00121:27:H3GGKBBXX:5:2227:25296:4356,J00121:27:H3GGKBBXX:5:2209:15970:11126,J00121:27:H3GGKBBXX:5:2119:26758:41352;sequence=TATAGTTGTTTGTAAGATCAATATGATATCTAAAATAATTGAGTG;start=34512;subtype=IES;support_ref=0;support_variant=12;type=IES;
scaffold51_133_with_IES	MILORD	internal_eliminated_sequence	34512	34546	.	.	.	ID=MILORD.133.34512.34546;Name=MILORD.133.34512.34546;bounded_by_ta=TRUE;common_boundary=LEFT;end=34546;ies_id=IESPGM.PTET51.1.133.32264;ies_left_dist=0;ies_min_dist=0;ies_right_dist=10;junction_seq=caggggagattggccTAattgagtgtacctta;read_names=J00121:27:H3GGKBBXX:5:1213:28047:16014,J00121:27:H3GGKBBXX:5:1209:7720:24190;sequence=TATAGTTGTTTGTAAGATCAATATGATATCTAAAA;start=34512;subtype=PARTIAL_INTERNAL;support_ref=0;support_variant=2;type=ALTERNATIVE;
scaffold51_133_with_IES	MILORD	internal_eliminated_sequence	34524	34556	.	.	.	ID=MILORD.133.34524.34556;Name=MILORD.133.34524.34556;bounded_by_ta=TRUE;common_boundary=RIGHT;end=34556;ies_id=IESPGM.PTET51.1.133.32264;ies_left_dist=-12;ies_min_dist=0;ies_right_dist=0;junction_seq=gcctatagttgtttgTAccttacagagtgcca;read_names=J00121:27:H3GGKBBXX:5:2212:13748:47647;sequence=TAAGATCAATATGATATCTAAAATAATTGAGTG;start=34524;subtype=PARTIAL_INTERNAL;support_ref=0;support_variant=1;type=ALTERNATIVE;
scaffold51_133_with_IES	MILORD	internal_eliminated_sequence	36811	36916	.	.	.	ID=MILORD.133.36811.36916;Name=MILORD.133.36811.36916;bounded_by_ta=TRUE;common_boundary=RIGHT;end=36916;ies_id=IESPGM.PTET51.1.133.34534;ies_left_dist=16;ies_min_dist=0;ies_right_dist=0;junction_seq=agagtaaagattaaaTActaatcaaaaatctg;read_names=J00121:27:H3GGKBBXX:5:2211:1357:27408;sequence=TATCTTAAATACTGAGTACAGTGATTAATATAAAATATCAGAATTGAATAATAATTATAGCAATTAATAAATAAGCGAAAACATTTAATTTTCATGAATTGCTTTG;start=36811;subtype=PARTIAL_EXTERNAL;support_ref=16;support_variant=1;type=ALTERNATIVE;
scaffold51_133_with_IES	MILORD	internal_eliminated_sequence	36827	36916	.	.	.	ID=MILORD.133.36827.36916;Name=MILORD.133.36827.36916;bounded_by_ta=TRUE;common_boundary=Both;end=36916;ies_id=IESPGM.PTET51.1.133.34534;ies_left_dist=0;ies_min_dist=0;ies_right_dist=0;junction_seq=atcttaaatactgagTActaatcaaaaatctg;read_names=J00121:27:H3GGKBBXX:5:2102:25449:40983,J00121:27:H3GGKBBXX:5:2212:17188:39998,J00121:27:H3GGKBBXX:5:2216:10977:5534,J00121:27:H3GGKBBXX:5:1215:10307:7679,J00121:27:H3GGKBBXX:5:2213:14854:25580,J00121:27:H3GGKBBXX:5:2217:9759:8277,J00121:27:H3GGKBBXX:5:2122:24525:2844,J00121:27:H3GGKBBXX:5:2110:17158:4778,J00121:27:H3GGKBBXX:5:1114:19786:37220,J00121:27:H3GGKBBXX:5:2216:17492:36095,J00121:27:H3GGKBBXX:5:1101:16285:10897,J00121:27:H3GGKBBXX:5:2220:15473:15293,J00121:27:H3GGKBBXX:5:1221:23094:12849,J00121:27:H3GGKBBXX:5:2208:18172:26723,J00121:27:H3GGKBBXX:5:2118:8846:45414,J00121:27:H3GGKBBXX:5:1210:10876:40561,J00121:27:H3GGKBBXX:5:1221:15442:8101,J00121:27:H3GGKBBXX:5:2205:9262:23030,J00121:27:H3GGKBBXX:5:2205:6898:7574,J00121:27:H3GGKBBXX:5:1206:18619:12093,J00121:27:H3GGKBBXX:5:2107:25459:12831,J00121:27:H3GGKBBXX:5:1101:1996:14660,J00121:27:H3GGKBBXX:5:2209:14336:37589,J00121:27:H3GGKBBXX:5:1109:2909:12585,J00121:27:H3GGKBBXX:5:1106:25175:17016,J00121:27:H3GGKBBXX:5:1221:5446:45010,J00121:27:H3GGKBBXX:5:2208:1722:33105,J00121:27:H3GGKBBXX:5:2103:25175:33826,J00121:27:H3GGKBBXX:5:1101:25134:12128,J00121:27:H3GGKBBXX:5:2106:14387:43234;sequence=TACAGTGATTAATATAAAATATCAGAATTGAATAATAATTATAGCAATTAATAAATAAGCGAAAACATTTAATTTTCATGAATTGCTTTG;start=36827;subtype=IES;support_ref=8;support_variant=30;type=IES;
scaffold51_133_with_IES	MILORD	internal_eliminated_sequence	36836	36916	.	.	.	ID=MILORD.133.36836.36916;Name=MILORD.133.36836.36916;bounded_by_ta=TRUE;common_boundary=RIGHT;end=36916;ies_id=IESPGM.PTET51.1.133.34534;ies_left_dist=-9;ies_min_dist=0;ies_right_dist=0;junction_seq=actgagtacagtgatTActaatcaaaaatctg;read_names=J00121:27:H3GGKBBXX:5:2105:21308:10844,J00121:27:H3GGKBBXX:5:2213:12895:39875,J00121:27:H3GGKBBXX:5:2211:9485:34389,J00121:27:H3GGKBBXX:5:2209:9384:34600;sequence=TAATATAAAATATCAGAATTGAATAATAATTATAGCAATTAATAAATAAGCGAAAACATTTAATTTTCATGAATTGCTTTG;start=36836;subtype=PARTIAL_INTERNAL;support_ref=2;support_variant=4;type=ALTERNATIVE;
scaffold51_133_with_IES	MILORD	internal_eliminated_sequence	36839	36916	.	.	.	ID=MILORD.133.36839.36916;Name=MILORD.133.36839.36916;bounded_by_ta=TRUE;common_boundary=RIGHT;end=36916;ies_id=IESPGM.PTET51.1.133.34534;ies_left_dist=-12;ies_min_dist=0;ies_right_dist=0;junction_seq=gagtacagtgattaaTActaatcaaaaatctg;read_names=J00121:27:H3GGKBBXX:5:2106:16386:4286,J00121:27:H3GGKBBXX:5:2203:16396:37431;sequence=TATAAAATATCAGAATTGAATAATAATTATAGCAATTAATAAATAAGCGAAAACATTTAATTTTCATGAATTGCTTTG;start=36839;subtype=PARTIAL_INTERNAL;support_ref=6;support_variant=2;type=ALTERNATIVE;
scaffold51_133_with_IES	MILORD	internal_eliminated_sequence	38515	38612	.	.	.	ID=MILORD.133.38515.38612;Name=MILORD.133.38515.38612;bounded_by_ta=TRUE;common_boundary=Both;end=38612;ies_id=IESPGM.PTET51.1.133.36132;ies_left_dist=0;ies_min_dist=0;ies_right_dist=0;junction_seq=gatgtaaatgatataTAcaacataattttagg;read_names=J00121:27:H3GGKBBXX:5:1108:11292:19373,J00121:27:H3GGKBBXX:5:1206:14001:26986,J00121:27:H3GGKBBXX:5:2223:13108:45906,J00121:27:H3GGKBBXX:5:2204:16234:39611,J00121:27:H3GGKBBXX:5:1113:23419:20832,J00121:27:H3GGKBBXX:5:2201:19786:10493,J00121:27:H3GGKBBXX:5:1110:10084:38029,J00121:27:H3GGKBBXX:5:2215:18081:19601,J00121:27:H3GGKBBXX:5:1201:20009:9754,J00121:27:H3GGKBBXX:5:1104:29295:36183;sequence=TATGGTAAATTAGGAGAAATTTGAGATTTAATATATTTTAATGATATTTTTATTAATTATTAAGATTAAAACTAATTCTAGTTGAAATACTTCATCCA;start=38515;subtype=IES;support_ref=86;support_variant=10;type=IES;
scaffold51_133_with_IES	MILORD	internal_eliminated_sequence	38515	38781	.	.	.	ID=MILORD.133.38515.38781;Name=MILORD.133.38515.38781;bounded_by_ta=TRUE;common_boundary=LEFT;end=38781;ies_id=IESPGM.PTET51.1.133.36132;ies_left_dist=0;ies_min_dist=0;ies_right_dist=-169;junction_seq=gatgtaaatgatataTAatagatggattgaat;read_names=J00121:27:H3GGKBBXX:5:2113:6390:5534;sequence=TATGGTAAATTAGGAGAAATTTGAGATTTAATATATTTTAATGATATTTTTATTAATTATTAAGATTAAAACTAATTCTAGTTGAAATACTTCATCCATACAACATAATTTTAGGTATCTTTAGTTATATAGAGATATGGACAAAAATGAAATGGAAATGTTTGATTAAGCTGGAAAGAATGATTTATGATGGATTGTTAAATTTTAGAAACAAAAAGAATATCTTTAATTTTTTGGTATGTTTTAAACATTTAAATATATTAAATA;start=38515;subtype=PARTIAL_EXTERNAL;support_ref=43;support_variant=1;type=ALTERNATIVE;
scaffold51_133_with_IES	MILORD	internal_eliminated_sequence	39691	39794	.	.	.	ID=MILORD.133.39691.39794;Name=MILORD.133.39691.39794;bounded_by_ta=TRUE;common_boundary=Both;end=39794;ies_id=IESPGM.PTET51.1.133.37210;ies_left_dist=0;ies_min_dist=0;ies_right_dist=0;junction_seq=cactctcaggagtgaTAtcatattagacgatg;read_names=J00121:27:H3GGKBBXX:5:1120:30462:9930,J00121:27:H3GGKBBXX:5:2209:8572:49124,J00121:27:H3GGKBBXX:5:1110:23825:9297,J00121:27:H3GGKBBXX:5:1206:29254:46557,J00121:27:H3GGKBBXX:5:2108:18862:44271,J00121:27:H3GGKBBXX:5:1216:29467:8348,J00121:27:H3GGKBBXX:5:1204:16021:20006,J00121:27:H3GGKBBXX:5:1115:7162:41018,J00121:27:H3GGKBBXX:5:1227:3295:16911,J00121:27:H3GGKBBXX:5:1217:25033:17157,J00121:27:H3GGKBBXX:5:2119:9435:27901,J00121:27:H3GGKBBXX:5:2104:24211:36095,J00121:27:H3GGKBBXX:5:1125:4827:45484,J00121:27:H3GGKBBXX:5:1108:17533:39295,J00121:27:H3GGKBBXX:5:1108:19725:18159,J00121:27:H3GGKBBXX:5:1116:13504:9385;sequence=TATAGTTAATTGGAAAAGCGAATATATATTTTATCAGATTTATAATATTAATAGAGTTTTTGAGTATGAGTATGAACATGATCAAAATATAAGTGAGTTAAGTA;start=39691;subtype=IES;support_ref=16;support_variant=16;type=IES;
scaffold51_133_with_IES	MILORD	internal_eliminated_sequence	39691	39802	.	.	.	ID=MILORD.133.39691.39802;Name=MILORD.133.39691.39802;bounded_by_ta=TRUE;common_boundary=LEFT;end=39802;ies_id=IESPGM.PTET51.1.133.37210;ies_left_dist=0;ies_min_dist=0;ies_right_dist=-8;junction_seq=cactctcaggagtgaTAgacgatgatgccatt;read_names=J00121:27:H3GGKBBXX:5:2113:23612:21131;sequence=TATAGTTAATTGGAAAAGCGAATATATATTTTATCAGATTTATAATATTAATAGAGTTTTTGAGTATGAGTATGAACATGATCAAAATATAAGTGAGTTAAGTATATCATAT;start=39691;subtype=PARTIAL_EXTERNAL;support_ref=8;support_variant=1;type=ALTERNATIVE;
scaffold51_133_with_IES	MILORD	internal_eliminated_sequence	40120	40149	.	.	.	ID=MILORD.133.40120.40149;Name=MILORD.133.40120.40149;bounded_by_ta=TRUE;common_boundary=Both;end=40149;ies_id=IESPGM.PTET51.1.133.37535;ies_left_dist=0;ies_min_dist=0;ies_right_dist=0;junction_seq=ttgttctcctcttcgTAaaactaagtgccatt;read_names=J00121:27:H3GGKBBXX:5:1113:16447:39559,J00121:27:H3GGKBBXX:5:2107:17665:41352,J00121:27:H3GGKBBXX:5:2107:4300:13482,J00121:27:H3GGKBBXX:5:1228:28158:39629,J00121:27:H3GGKBBXX:5:1125:22019:30609,J00121:27:H3GGKBBXX:5:2223:16924:4866,J00121:27:H3GGKBBXX:5:1206:14377:15363,J00121:27:H3GGKBBXX:5:2103:20202:8154,J00121:27:H3GGKBBXX:5:1204:7050:12304,J00121:27:H3GGKBBXX:5:2224:25550:44183,J00121:27:H3GGKBBXX:5:1109:24596:39998,J00121:27:H3GGKBBXX:5:1204:3305:1349,J00121:27:H3GGKBBXX:5:1109:25002:26107,J00121:27:H3GGKBBXX:5:1110:22627:17983,J00121:27:H3GGKBBXX:5:2112:19583:28041,J00121:27:H3GGKBBXX:5:2103:11292:15399,J00121:27:H3GGKBBXX:5:2214:11058:31699,J00121:27:H3GGKBBXX:5:1106:27377:37783,J00121:27:H3GGKBBXX:5:2116:10328:27725,J00121:27:H3GGKBBXX:5:2220:15859:39066,J00121:27:H3GGKBBXX:5:2123:28929:11812,J00121:27:H3GGKBBXX:5:2121:3742:11460,J00121:27:H3GGKBBXX:5:1104:10713:49107,J00121:27:H3GGKBBXX:5:2208:8115:7468,J00121:27:H3GGKBBXX:5:2210:13991:15047,J00121:27:H3GGKBBXX:5:1115:8714:30450,J00121:27:H3GGKBBXX:5:1203:27306:35409,J00121:27:H3GGKBBXX:5:1209:28970:39207,J00121:27:H3GGKBBXX:5:2103:28858:9192,J00121:27:H3GGKBBXX:5:2111:15493:7451,J00121:27:H3GGKBBXX:5:2111:17908:23768;sequence=TATAGTAGTAATGATGATTATTATTAGCTA;start=40120;subtype=IES;support_ref=6;support_variant=31;type=IES;
scaffold51_133_with_IES	MILORD	internal_eliminated_sequence	40588	40635	.	.	.	ID=MILORD.133.40588.40635;Name=MILORD.133.40588.40635;bounded_by_ta=TRUE;common_boundary=Both;end=40635;ies_id=IESPGM.PTET51.1.133.37973;ies_left_dist=0;ies_min_dist=0;ies_right_dist=0;junction_seq=tttatcttgagtttgTAatttaatcaagctcc;read_names=J00121:27:H3GGKBBXX:5:2209:12256:5605,J00121:27:H3GGKBBXX:5:2124:31943:34196,J00121:27:H3GGKBBXX:5:2201:17360:4637,J00121:27:H3GGKBBXX:5:2106:13332:25158;sequence=TATTGCATGATTACTATTTGGAATACAATTAAATGTTGATTTCGATAA;start=40588;subtype=IES;support_ref=56;support_variant=4;type=IES;
scaffold51_133_with_IES	MILORD	internal_eliminated_sequence	40722	40760	.	.	.	ID=MILORD.133.40722.40760;Name=MILORD.133.40722.40760;bounded_by_ta=TRUE;common_boundary=LEFT;end=40760;ies_id=IESPGM.PTET51.1.133.38059;ies_left_dist=0;ies_min_dist=0;ies_right_dist=-12;junction_seq=ccatcttagttgtgaTAttcacaaatattgct;read_names=J00121:27:H3GGKBBXX:5:2218:21115:20287;sequence=TACAGTAGTAGTTGATTAAATCTATTATACTATTTATGA;start=40722;subtype=PARTIAL_EXTERNAL;support_ref=0;support_variant=1;type=ALTERNATIVE;
scaffold51_133_with_IES	MILORD	internal_eliminated_sequence	40722	40748	.	.	.	ID=MILORD.133.40722.40748;Name=MILORD.133.40722.40748;bounded_by_ta=TRUE;common_boundary=Both;end=40748;ies_id=IESPGM.PTET51.1.133.38059;ies_left_dist=0;ies_min_dist=0;ies_right_dist=0;junction_seq=ccatcttagttgtgaTActatttatgatattc;read_names=J00121:27:H3GGKBBXX:5:1114:5700:12814,J00121:27:H3GGKBBXX:5:1213:7476:5376,J00121:27:H3GGKBBXX:5:1213:15290:24437,J00121:27:H3GGKBBXX:5:2205:21795:16190;sequence=TACAGTAGTAGTTGATTAAATCTATTA;start=40722;subtype=IES;support_ref=0;support_variant=4;type=IES;
scaffold51_133_with_IES	MILORD	internal_eliminated_sequence	40828	40866	.	.	.	ID=MILORD.133.40828.40866;Name=MILORD.133.40828.40866;bounded_by_ta=TRUE;common_boundary=RIGHT;end=40866;ies_id=IESPGM.PTET51.1.133.38091;ies_left_dist=12;ies_min_dist=0;ies_right_dist=0;junction_seq=gatcttcaaatgaccTAttccagatcacaaag;read_names=J00121:27:H3GGKBBXX:5:2220:20486:6853;sequence=TATACTTGTGTGTATAATTGTTGGATAATAATTGATTTA;start=40828;subtype=PARTIAL_EXTERNAL;support_ref=1;support_variant=1;type=ALTERNATIVE;
scaffold51_133_with_IES	MILORD	internal_eliminated_sequence	40840	40866	.	.	.	ID=MILORD.133.40840.40866;Name=MILORD.133.40840.40866;bounded_by_ta=TRUE;common_boundary=Both;end=40866;ies_id=IESPGM.PTET51.1.133.38091;ies_left_dist=0;ies_min_dist=0;ies_right_dist=0;junction_seq=acctatacttgtgtgTAttccagatcacaaag;read_names=J00121:27:H3GGKBBXX:5:1227:8795:27320,J00121:27:H3GGKBBXX:5:1104:4898:6607;sequence=TATAATTGTTGGATAATAATTGATTTA;start=40840;subtype=IES;support_ref=2;support_variant=2;type=IES;
scaffold51_133_with_IES	MILORD	internal_eliminated_sequence	41145	41200	.	.	.	ID=MILORD.133.41145.41200;Name=MILORD.133.41145.41200;bounded_by_ta=TRUE;common_boundary=LEFT;end=41200;ies_id=IESPGM.PTET51.1.133.38369;ies_left_dist=0;ies_min_dist=0;ies_right_dist=9;junction_seq=gaagaaaaaagctccTAtcaagtatatcagaa;read_names=J00121:27:H3GGKBBXX:5:1103:14194:7169;sequence=TATTGTTGAATCTCTTTTGAATTCCATTATGTCAATTTAAAATTTGATTGTTTTGC;start=41145;subtype=PARTIAL_INTERNAL;support_ref=6;support_variant=1;type=ALTERNATIVE;
scaffold51_133_with_IES	MILORD	internal_eliminated_sequence	41145	41209	.	.	.	ID=MILORD.133.41145.41209;Name=MILORD.133.41145.41209;bounded_by_ta=TRUE;common_boundary=Both;end=41209;ies_id=IESPGM.PTET51.1.133.38369;ies_left_dist=0;ies_min_dist=0;ies_right_dist=0;junction_seq=gaagaaaaaagctccTAtcagaaaaagaatga;read_names=J00121:27:H3GGKBBXX:5:1211:4675:14379,J00121:27:H3GGKBBXX:5:1214:25570:5745,J00121:27:H3GGKBBXX:5:1217:26930:22485,J00121:27:H3GGKBBXX:5:1210:10784:16137,J00121:27:H3GGKBBXX:5:2103:27458:33949,J00121:27:H3GGKBBXX:5:1107:1742:39647,J00121:27:H3GGKBBXX:5:1102:30858:24085,J00121:27:H3GGKBBXX:5:2110:30188:3371,J00121:27:H3GGKBBXX:5:2208:20283:2492,J00121:27:H3GGKBBXX:5:2223:12418:1455,J00121:27:H3GGKBBXX:5:2126:14509:31664;sequence=TATTGTTGAATCTCTTTTGAATTCCATTATGTCAATTTAAAATTTGATTGTTTTGCTATCAAGTA;start=41145;subtype=IES;support_ref=12;support_variant=11;type=IES;
scaffold51_133_with_IES	MILORD	internal_eliminated_sequence	41598	41624	.	.	.	ID=MILORD.133.41598.41624;Name=MILORD.133.41598.41624;bounded_by_ta=TRUE;common_boundary=LEFT;end=41624;ies_id=IESPGM.PTET51.1.133.38757;ies_left_dist=0;ies_min_dist=0;ies_right_dist=2;junction_seq=aggttctggttatacTAtattgatgttggcaa;read_names=J00121:27:H3GGKBBXX:5:2109:18588:3002;sequence=TATAGTGGTGATCTTATTCAATTAGAC;start=41598;subtype=PARTIAL_INTERNAL;support_ref=1;support_variant=1;type=ALTERNATIVE;
scaffold51_133_with_IES	MILORD	internal_eliminated_sequence	41598	41626	.	.	.	ID=MILORD.133.41598.41626;Name=MILORD.133.41598.41626;bounded_by_ta=TRUE;common_boundary=Both;end=41626;ies_id=IESPGM.PTET51.1.133.38757;ies_left_dist=0;ies_min_dist=0;ies_right_dist=0;junction_seq=aggttctggttatacTAttgatgttggcaaac;read_names=J00121:27:H3GGKBBXX:5:1115:7608:6484,J00121:27:H3GGKBBXX:5:1117:11069:11565,J00121:27:H3GGKBBXX:5:1228:6674:35286,J00121:27:H3GGKBBXX:5:1207:15412:31365,J00121:27:H3GGKBBXX:5:1216:14042:8242,J00121:27:H3GGKBBXX:5:1222:6725:18599,J00121:27:H3GGKBBXX:5:2207:25702:6325,J00121:27:H3GGKBBXX:5:1203:6725:5763,J00121:27:H3GGKBBXX:5:2228:10399:15891,J00121:27:H3GGKBBXX:5:2117:2290:40033,J00121:27:H3GGKBBXX:5:2201:15209:3899,J00121:27:H3GGKBBXX:5:1105:16772:11952,J00121:27:H3GGKBBXX:5:2211:32420:27180,J00121:27:H3GGKBBXX:5:1224:1864:3635,J00121:27:H3GGKBBXX:5:2209:14763:13922,J00121:27:H3GGKBBXX:5:2117:13281:15856,J00121:27:H3GGKBBXX:5:1102:24312:24314,J00121:27:H3GGKBBXX:5:1128:13758:14607,J00121:27:H3GGKBBXX:5:1223:28737:9543,J00121:27:H3GGKBBXX:5:2103:11860:45045,J00121:27:H3GGKBBXX:5:1227:23206:16770,J00121:27:H3GGKBBXX:5:1217:17726:16805,J00121:27:H3GGKBBXX:5:2210:6644:29044,J00121:27:H3GGKBBXX:5:2114:31659:18230,J00121:27:H3GGKBBXX:5:2122:10450:2017,J00121:27:H3GGKBBXX:5:2206:18873:13693,J00121:27:H3GGKBBXX:5:1213:8126:8893,J00121:27:H3GGKBBXX:5:2213:29366:23892,J00121:27:H3GGKBBXX:5:1109:6380:14977,J00121:27:H3GGKBBXX:5:2206:25164:7468;sequence=TATAGTGGTGATCTTATTCAATTAGACTA;start=41598;subtype=IES;support_ref=3;support_variant=30;type=IES;
scaffold51_133_with_IES	MILORD	internal_eliminated_sequence	42180	42227	.	.	.	ID=MILORD.133.42180.42227;Name=MILORD.133.42180.42227;bounded_by_ta=TRUE;common_boundary=None;end=42227;ies_id=IESPGM.PTET51.1.133.39560;ies_left_dist=250;ies_min_dist=246;ies_right_dist=246;junction_seq=catagaagaatacagTAgtctttcttcttcaa;read_names=J00121:27:H3GGKBBXX:5:1218:9841:23434;sequence=TATGGGCGATAAATGAATCCTCCGAATACTTCCAGAAGAAATTCACCG;start=42180;subtype=MAC;support_ref=91;support_variant=1;type=CRYPTIC;
scaffold51_133_with_IES	MILORD	internal_eliminated_sequence	42422	42473	.	.	.	ID=MILORD.133.42422.42473;Name=MILORD.133.42422.42473;bounded_by_ta=TRUE;common_boundary=RIGHT;end=42473;ies_id=IESPGM.PTET51.1.133.39560;ies_left_dist=8;ies_min_dist=0;ies_right_dist=0;junction_seq=tattatctaaaattcTAtctccagaaatagat;read_names=J00121:27:H3GGKBBXX:5:1215:17706:8576;sequence=TAAGTCACTATAATCGATAAATATAAATTATAAAAAACCAATAATTGCACTG;start=42422;subtype=PARTIAL_EXTERNAL;support_ref=14;support_variant=1;type=ALTERNATIVE;
scaffold51_133_with_IES	MILORD	internal_eliminated_sequence	42430	42473	.	.	.	ID=MILORD.133.42430.42473;Name=MILORD.133.42430.42473;bounded_by_ta=TRUE;common_boundary=Both;end=42473;ies_id=IESPGM.PTET51.1.133.39560;ies_left_dist=0;ies_min_dist=0;ies_right_dist=0;junction_seq=aaaattctaagtcacTAtctccagaaatagat;read_names=J00121:27:H3GGKBBXX:5:1106:31324:42618,J00121:27:H3GGKBBXX:5:2101:30188:6923,J00121:27:H3GGKBBXX:5:2122:24779:5816,J00121:27:H3GGKBBXX:5:2101:21978:41968,J00121:27:H3GGKBBXX:5:1109:5518:11372,J00121:27:H3GGKBBXX:5:1123:16102:27356,J00121:27:H3GGKBBXX:5:1204:16092:15627,J00121:27:H3GGKBBXX:5:1226:3843:39348,J00121:27:H3GGKBBXX:5:1228:25672:2369,J00121:27:H3GGKBBXX:5:2101:30178:6906,J00121:27:H3GGKBBXX:5:1220:9658:36622,J00121:27:H3GGKBBXX:5:1115:4655:47331,J00121:27:H3GGKBBXX:5:1219:11525:18792,J00121:27:H3GGKBBXX:5:2205:21643:46944,J00121:27:H3GGKBBXX:5:1110:22617:38609,J00121:27:H3GGKBBXX:5:2118:14489:21641,J00121:27:H3GGKBBXX:5:1207:20659:42847,J00121:27:H3GGKBBXX:5:1224:16001:48456,J00121:27:H3GGKBBXX:5:2217:18730:19882,J00121:27:H3GGKBBXX:5:2205:2980:10563,J00121:27:H3GGKBBXX:5:1216:3599:40192,J00121:27:H3GGKBBXX:5:2218:12966:5464,J00121:27:H3GGKBBXX:5:2109:29102:33246,J00121:27:H3GGKBBXX:5:1123:8958:25316,J00121:27:H3GGKBBXX:5:2104:14012:20428,J00121:27:H3GGKBBXX:5:2123:21673:41335,J00121:27:H3GGKBBXX:5:2210:4076:7222,J00121:27:H3GGKBBXX:5:2108:16569:21799,J00121:27:H3GGKBBXX:5:1119:27448:29149,J00121:27:H3GGKBBXX:5:1125:24972:9737,J00121:27:H3GGKBBXX:5:1208:26078:27479,J00121:27:H3GGKBBXX:5:1210:19096:40561,J00121:27:H3GGKBBXX:5:2101:8055:36728,J00121:27:H3GGKBBXX:5:1208:28321:15574,J00121:27:H3GGKBBXX:5:1106:11576:5517,J00121:27:H3GGKBBXX:5:1105:22374:25668,J00121:27:H3GGKBBXX:5:1117:22495:3618,J00121:27:H3GGKBBXX:5:1111:7912:31910,J00121:27:H3GGKBBXX:5:2104:6096:26617,J00121:27:H3GGKBBXX:5:2206:10216:2633,J00121:27:H3GGKBBXX:5:1204:19248:18529,J00121:27:H3GGKBBXX:5:1208:4188:22784,J00121:27:H3GGKBBXX:5:1109:3701:39840,J00121:27:H3GGKBBXX:5:2121:10186:14607,J00121:27:H3GGKBBXX:5:1208:26281:27901,J00121:27:H3GGKBBXX:5:1204:19218:18898,J00121:27:H3GGKBBXX:5:1110:14489:8383,J00121:27:H3GGKBBXX:5:2107:23317:29378,J00121:27:H3GGKBBXX:5:1104:16254:39154,J00121:27:H3GGKBBXX:5:1201:17929:26265,J00121:27:H3GGKBBXX:5:2225:11941:35233;sequence=TATAATCGATAAATATAAATTATAAAAAACCAATAATTGCACTG;start=42430;subtype=IES;support_ref=9;support_variant=51;type=IES;
scaffold51_133_with_IES	MILORD	internal_eliminated_sequence	42430	42485	.	.	.	ID=MILORD.133.42430.42485;Name=MILORD.133.42430.42485;bounded_by_ta=TRUE;common_boundary=LEFT;end=42485;ies_id=IESPGM.PTET51.1.133.39560;ies_left_dist=0;ies_min_dist=0;ies_right_dist=-12;junction_seq=aaaattctaagtcacTAgattgtactaattta;read_names=J00121:27:H3GGKBBXX:5:2226:29538:30450,J00121:27:H3GGKBBXX:5:2214:31832:24472;sequence=TATAATCGATAAATATAAATTATAAAAAACCAATAATTGCACTGTATCTCCAGAAA;start=42430;subtype=PARTIAL_EXTERNAL;support_ref=6;support_variant=2;type=ALTERNATIVE;
scaffold51_133_with_IES	MILORD	internal_eliminated_sequence	43153	43180	.	.	.	ID=MILORD.133.43153.43180;Name=MILORD.133.43153.43180;bounded_by_ta=TRUE;common_boundary=Both;end=43180;ies_id=IESPGM.PTET51.1.133.40239;ies_left_dist=0;ies_min_dist=0;ies_right_dist=0;junction_seq=gttatactttttaggTAcattatttgtttaat;read_names=J00121:27:H3GGKBBXX:5:2124:26585:45590,J00121:27:H3GGKBBXX:5:2102:25093:43708,J00121:27:H3GGKBBXX:5:2106:22221:32156,J00121:27:H3GGKBBXX:5:1106:13890:36007,J00121:27:H3GGKBBXX:5:2122:10257:17438,J00121:27:H3GGKBBXX:5:1106:13078:33756,J00121:27:H3GGKBBXX:5:1218:15108:9033,J00121:27:H3GGKBBXX:5:1110:17949:46768,J00121:27:H3GGKBBXX:5:2214:19837:27778,J00121:27:H3GGKBBXX:5:1115:7537:11179,J00121:27:H3GGKBBXX:5:1208:15057:3389,J00121:27:H3GGKBBXX:5:2224:12469:1789,J00121:27:H3GGKBBXX:5:1114:12773:33580,J00121:27:H3GGKBBXX:5:1120:25276:24894,J00121:27:H3GGKBBXX:5:2107:3873:11407,J00121:27:H3GGKBBXX:5:1123:13595:7328;sequence=TATAACCCATTGATATAGATTTGAATTA;start=43153;subtype=IES;support_ref=3;support_variant=16;type=IES;
scaffold51_133_with_IES	MILORD	internal_eliminated_sequence	43202	43289	.	.	.	ID=MILORD.133.43202.43289;Name=MILORD.133.43202.43289;bounded_by_ta=TRUE;common_boundary=RIGHT;end=43289;ies_id=IESPGM.PTET51.1.133.40263;ies_left_dist=3;ies_min_dist=0;ies_right_dist=0;junction_seq=atttgtttaattactTAatatcatcataatca;read_names=J00121:27:H3GGKBBXX:5:2212:19309:31224;sequence=TATTAATGTTGATTGTTATATATTTTCAATAATTTTAACTACCTTTTGTAATTATTTATAAAAATAGAAATTAATGCTAAATTATGTA;start=43202;subtype=PARTIAL_EXTERNAL;support_ref=4;support_variant=1;type=ALTERNATIVE;
scaffold51_133_with_IES	MILORD	internal_eliminated_sequence	43205	43289	.	.	.	ID=MILORD.133.43205.43289;Name=MILORD.133.43205.43289;bounded_by_ta=TRUE;common_boundary=Both;end=43289;ies_id=IESPGM.PTET51.1.133.40263;ies_left_dist=0;ies_min_dist=0;ies_right_dist=0;junction_seq=tgtttaattacttatTAatatcatcataatca;read_names=J00121:27:H3GGKBBXX:5:1114:9709:8752,J00121:27:H3GGKBBXX:5:2217:13555:29835;sequence=TAATGTTGATTGTTATATATTTTCAATAATTTTAACTACCTTTTGTAATTATTTATAAAAATAGAAATTAATGCTAAATTATGTA;start=43205;subtype=IES;support_ref=4;support_variant=2;type=IES;
scaffold51_133_with_IES	MILORD	internal_eliminated_sequence	44688	44805	.	.	.	ID=MILORD.133.44688.44805;Name=MILORD.133.44688.44805;bounded_by_ta=TRUE;common_boundary=RIGHT;end=44805;ies_id=IESPGM.PTET51.1.133.41673;ies_left_dist=12;ies_min_dist=0;ies_right_dist=0;junction_seq=atcagttatatttgaTAcaataattcttatta;read_names=J00121:27:H3GGKBBXX:5:2224:17036:46100;sequence=TATTCTGCATTATATTATCAATTCAAAATTGTGATAAATTTAAAATTCAAAAAATTAATTAATCAATATTTGAATTCAATTATAATAACAGAAAACAAAATGAATATTGGAAATACAA;start=44688;subtype=PARTIAL_EXTERNAL;support_ref=7;support_variant=1;type=ALTERNATIVE;
scaffold51_133_with_IES	MILORD	internal_eliminated_sequence	44700	44805	.	.	.	ID=MILORD.133.44700.44805;Name=MILORD.133.44700.44805;bounded_by_ta=TRUE;common_boundary=Both;end=44805;ies_id=IESPGM.PTET51.1.133.41673;ies_left_dist=0;ies_min_dist=0;ies_right_dist=0;junction_seq=tgatattctgcattaTAcaataattcttatta;read_names=J00121:27:H3GGKBBXX:5:1127:19461:23927,J00121:27:H3GGKBBXX:5:1116:2564:28657,J00121:27:H3GGKBBXX:5:1110:7314:18107,J00121:27:H3GGKBBXX:5:2104:9759:22485,J00121:27:H3GGKBBXX:5:1103:24545:31787,J00121:27:H3GGKBBXX:5:1202:29954:5394,J00121:27:H3GGKBBXX:5:1216:9130:32754,J00121:27:H3GGKBBXX:5:1211:9465:36358,J00121:27:H3GGKBBXX:5:2209:24383:21025,J00121:27:H3GGKBBXX:5:2112:29122:14326,J00121:27:H3GGKBBXX:5:1123:9475:10036,J00121:27:H3GGKBBXX:5:1105:4858:30661,J00121:27:H3GGKBBXX:5:1110:23926:5534,J00121:27:H3GGKBBXX:5:2222:27306:26019,J00121:27:H3GGKBBXX:5:1206:20060:46170,J00121:27:H3GGKBBXX:5:1109:31162:47366,J00121:27:H3GGKBBXX:5:1228:24342:40086,J00121:27:H3GGKBBXX:5:2118:18852:44570,J00121:27:H3GGKBBXX:5:1121:5365:46557,J00121:27:H3GGKBBXX:5:1206:20760:45133,J00121:27:H3GGKBBXX:5:2220:16437:43902,J00121:27:H3GGKBBXX:5:1208:15585:36552,J00121:27:H3GGKBBXX:5:1120:8298:47841,J00121:27:H3GGKBBXX:5:1217:10470:40561;sequence=TATTATCAATTCAAAATTGTGATAAATTTAAAATTCAAAAAATTAATTAATCAATATTTGAATTCAATTATAATAACAGAAAACAAAATGAATATTGGAAATACAA;start=44700;subtype=IES;support_ref=2;support_variant=24;type=IES;
scaffold51_133_with_IES	MILORD	internal_eliminated_sequence	44700	44817	.	.	.	ID=MILORD.133.44700.44817;Name=MILORD.133.44700.44817;bounded_by_ta=TRUE;common_boundary=LEFT;end=44817;ies_id=IESPGM.PTET51.1.133.41673;ies_left_dist=0;ies_min_dist=0;ies_right_dist=-12;junction_seq=tgatattctgcattaTAttatctttaaaattc;read_names=J00121:27:H3GGKBBXX:5:1106:26920:34670;sequence=TATTATCAATTCAAAATTGTGATAAATTTAAAATTCAAAAAATTAATTAATCAATATTTGAATTCAATTATAATAACAGAAAACAAAATGAATATTGGAAATACAATACAATAATTCT;start=44700;subtype=PARTIAL_EXTERNAL;support_ref=1;support_variant=1;type=ALTERNATIVE;
scaffold51_133_with_IES	MILORD	internal_eliminated_sequence	44703	44805	.	.	.	ID=MILORD.133.44703.44805;Name=MILORD.133.44703.44805;bounded_by_ta=TRUE;common_boundary=RIGHT;end=44805;ies_id=IESPGM.PTET51.1.133.41673;ies_left_dist=-3;ies_min_dist=0;ies_right_dist=0;junction_seq=tattctgcattatatTAcaataattcttatta;read_names=J00121:27:H3GGKBBXX:5:1205:10703:7029;sequence=TATCAATTCAAAATTGTGATAAATTTAAAATTCAAAAAATTAATTAATCAATATTTGAATTCAATTATAATAACAGAAAACAAAATGAATATTGGAAATACAA;start=44703;subtype=PARTIAL_INTERNAL;support_ref=0;support_variant=1;type=ALTERNATIVE;
scaffold51_133_with_IES	MILORD	internal_eliminated_sequence	46654	46682	.	.	.	ID=MILORD.133.46654.46682;Name=MILORD.133.46654.46682;bounded_by_ta=TRUE;common_boundary=Both;end=46682;ies_id=IESPGM.PTET51.1.133.43521;ies_left_dist=0;ies_min_dist=0;ies_right_dist=0;junction_seq=atcaccatttgataaTAgcaataactcaaatt;read_names=J00121:27:H3GGKBBXX:5:2111:8937:19584,J00121:27:H3GGKBBXX:5:1117:22211:21588,J00121:27:H3GGKBBXX:5:1128:26271:29993,J00121:27:H3GGKBBXX:5:2214:17655:45309,J00121:27:H3GGKBBXX:5:1223:6614:17421,J00121:27:H3GGKBBXX:5:2212:4320:10633,J00121:27:H3GGKBBXX:5:2219:7984:1894,J00121:27:H3GGKBBXX:5:2103:30239:16506,J00121:27:H3GGKBBXX:5:1111:22709:18863,J00121:27:H3GGKBBXX:5:2111:17797:27760,J00121:27:H3GGKBBXX:5:2221:13159:11987,J00121:27:H3GGKBBXX:5:2224:6766:2738,J00121:27:H3GGKBBXX:5:2110:17553:44429,J00121:27:H3GGKBBXX:5:2120:19725:7117,J00121:27:H3GGKBBXX:5:1118:15808:15100,J00121:27:H3GGKBBXX:5:1109:26666:9367,J00121:27:H3GGKBBXX:5:2110:30076:46328,J00121:27:H3GGKBBXX:5:1118:1499:29413,J00121:27:H3GGKBBXX:5:1222:7070:47014,J00121:27:H3GGKBBXX:5:1209:19116:31242,J00121:27:H3GGKBBXX:5:1221:23947:46645,J00121:27:H3GGKBBXX:5:2226:27549:7978,J00121:27:H3GGKBBXX:5:2109:28036:3020,J00121:27:H3GGKBBXX:5:2107:6725:9807,J00121:27:H3GGKBBXX:5:1214:12591:13816,J00121:27:H3GGKBBXX:5:2122:19086:7134,J00121:27:H3GGKBBXX:5:1124:28473:30503,J00121:27:H3GGKBBXX:5:1102:14438:5411,J00121:27:H3GGKBBXX:5:1213:25956:22098,J00121:27:H3GGKBBXX:5:2119:14275:5587;sequence=TACAGTCCAAACCCATTCTACTTTAAGTG;start=46654;subtype=IES;support_ref=39;support_variant=30;type=IES;
scaffold51_133_with_IES	MILORD	internal_eliminated_sequence	50794	50865	.	.	.	ID=MILORD.133.50794.50865;Name=MILORD.133.50794.50865;bounded_by_ta=TRUE;common_boundary=None;end=50865;ies_id=IESPGM.PTET51.1.133.49282;ies_left_dist=1650;ies_min_dist=1634;ies_right_dist=1634;junction_seq=attcattatttaaacTAttttttttatttatt;read_names=J00121:27:H3GGKBBXX:5:1221:20141:40016;sequence=TATTACTATTGATTTTGAATTTATTTAATTAGTACAAAATTTCAAAAGGGATAATTTTTCTGAAATTAATTA;start=50794;subtype=MAC;support_ref=100;support_variant=1;type=CRYPTIC;
scaffold51_133_with_IES	MILORD	internal_eliminated_sequence	50864	55122	.	.	.	ID=MILORD.133.50864.55122;Name=MILORD.133.50864.55122;bounded_by_ta=TRUE;common_boundary=None;end=55122;ies_id=IESPGM.PTET51.1.133.50665;ies_left_dist=3075;ies_min_dist=1158;ies_right_dist=-1158;junction_seq=ttttctgaaattaatTAatataatgttgtata;read_names=J00121:27:H3GGKBBXX:5:1218:10480:48983;sequence=TATATTTTTTTTATTTATTTATACCCAAATTTAAAAAATTTAAACTAATGAAAAAATATTAACTAAATTATTACAAAAAATAAGCATTTAAAGAAATGCTTAAGTTTGATTAAGCACCAGTCTGTAAAATTTACTTAACTTCAGCTCTGTAAGATATAATATATGATTATTAATATTCAACCCATAATTAAAATAATTAATGGTTTTACAAAACACATGAGATAAACAAAATGCTCTATTTTACGCGAAACATAGACTGAGAAACTTGTTATTTTGCTTAAAACAATCATTTATTAATTCTTTTTATAAGAATCAAAAGAAATTGAATAACATTTAATAGAGGCTATCTTTTATGATATATAAACGAATGACTTTATCACTTTAATACCAACTTGACTGCCTCTACAATATTGTGTGCTTTAGGGAAACTGAGTTCTTCTAAATTAAACGCATATGGGGTTGGGATGTCAGCACCTGTGACTCTAACAATAGGAGCGTCCAAATGGAAGAATGCATTAGCTTAAGTTATGAGATTTCATGTACTTTCATTGATGACACTACATATTTCTGCTCCAATTCCGCATTGTCCCCATCCTTCTTCAACAGTCACAACTCTGTGAGTCTTCTTGATACTTTCGATAATTGTGGTTCTATCCAAAGGTTTCAAGGTTCTGAGATTGATAACTTCGCATGAAATTCCCTCTCTTTCCAATTCTGCAGCTGCTAACAATGAAAATCTCAATTTAATTCATTCTCATACTTGACCATTTTAGAAAATGTCACAATTGTCACATCTTTTCCTTCCCTCATGATTTTGGCTTTTCCAATTGGGATCACGTAATCCTTATCCATCACATTGTCTGGGACCTCAAAAGCCTCGTTGTACATGATTTCATTCTCAAGAAAAACTACTGGATTTGGATCTCTGACTGCTGCCTTCAAGAGGCCTCTTGCATCATCACAATCGTAGGGAGATAACACAATTAAGCCTGGCACCTAACTGTACCAAGCAGCAAAGCATTGCGAATGTTAAGCAGCCACTGATGCTGCTGCTCTAAAATAACAATAGATTCAGATTTCATACCCATTAATTCCTCTAAACACTATAGATGTTCTCAGACCACCTGCACTCATGTAATGCAGTTTGGCTGCTGAATTGATTACATGATCAATGGCTTACATCGCAAAATTGAATGTCATAAATTCAACAATGGGTTTTAGTCCATACCTATAAAAAGTATGAGGTAAATATTACATTGCAGCTCCAACACTCAAACCTGTAAATCCAGCCTCAGTAATTGGAGTATCCCAGATTCTACTCTTTCCAAAACGATCATAGAGACCCTTAGACACTTTATAAGCACCTTGATATTAACCCACTTCCTCTCCTAAAAGTATGTCTTCACACATAAATACCAATCAAAAAGACATTTGAATCTCTTTCAATTTCCTAAGCCATTGCACTATTGATGGCTTCTCTGACGGTCATTTTAGCAAACCCACTTCTCAACTTATGAACAATTCTCAACATGAATTATTTATATTTATGTATATTTCAATTTATATAAATGTAATACAATTACAGCTGATTATTTTTAATAATAATAGTCTCACTGAAATGCAAATAAATCAATCATATATAAAAAAAGAAATAATTTAGAAATCTATTTCTCTTAATTACTACTGATATTATATTTAAAAACCCAAATTTGCTCGATATATGATCAATAAATATATCAATAAGCTATTCCCATCAAACATTGTTCTATTTGTAAGCAATAAGGTTTCCTCTATTATTTCGTTATTAGATTAATAAAAATTTTCTTTTTTTTAAAAACCTCCTTCTTACTCATTTTGGCTAATTAATTTCAAAAACAATCTTCCTTTGTGCTCTCCTAACGTAAATAAGATTGAATTTATTAAGAAAGTTGTTGTTTTTTACCTACAAGAATGGGTGTTTGAAAACGACGAATAAGAAAGTTCTTAAAAATATTGACTACTATAGATCTGCTCCAGGTATGTAGAAAAACAAAAATATGGAGATCTCGTTCCTTGTTTTCTTATGATTTCTCTAAGGAATTCTTGAGAGATGCGTTAGAATATAGTTTTCTTCTATGAATTTTTTTTCAATGCCAATCAGAGACCAAGAGATCTGAAATTTTACAAGGGATAGACCTTTGTTCCAAATAAAGAGTAAGTGGATCAAAACTGATTAAAAAGATGTAATAATAAGTATCATTATCAGACAATAAATTGAAATTTTCTGAAGATTAATTAATCATTTGACTTTAAAAACAAAAATAGTCTCACGTTCTTACCAAAATGGGAAGACTGAACTCATTTATGCAACGTAATAAAGGTCTGGTGACACTAGGAATTCGAATAAGAAAAAATTCTAATATATAAAGAATAAAAGAAATATATTTAAAGTATAATTGTACATCAAATTTCTGTTTTAACATCATTAGAATGCTCAATTTTATAAAAAAGAGGGGGAGGTTAATAGCTGTAGGGTAAGTAAACGAAACTAATTTAGTTTTAAATCATTACTTTTGACCAAGTTTGGGCAATTACTTCTTAATTAATGTTGCTTAATCTAATTGTTTTTCAACAGTTTTTCTGTTCAACTTTGGTCGTTTTTAGCGTTCCTTCTTCTTGCCAATTCTTCCTTGAGTTTTGTAAGTCTTCAAAATTGCTTTGGCCGTCGATAACTTAATTCCATTGGCCTAAGCAGCTAATTTGACTGAAACCCCTTCCTCTAAAACCTGTTTGATTAGGAGATTCCTCCTGTCATCATTAATAACACTGTATTTCTTATGAGGTTCTACGGCTAAAAATAATAAGTACTATGTTATTATTTTGAGATTTCAGGTTCAGTTTAGACATTTCTTGTACTGAGTACATCTGCAATTATTCAAGGCATTATAAATATTTAAACAATAATTATTTCAAGTATACTTGCAATGGTGGATGAAAATATAAACTTTAACTTTTTGGCAACATCCCAGAATAATTAAACATGAAGATAATATTTACTTTTTTGAAAAATACTCTTTTAATTGTTTTAATGAATGATACAGATAAAACCCAAATGCAAACTATAAAATAAAGATCCAAACTAAGGAATTGTATAAAAACGATAAGCCAGGATGAAGCGACAAAAACATCAGCTTCAACTAGCAAATGATGTATGCTGTATGTCGTTCAAATTTTATAATGGAGTTTCGGCTACTAATTTTTTTTAATTAAAATCAAGAGAAATTACACAACAACTCTCTGTATCTGAATTATAAATTCTACTGCACATAATCAAATGCTCGACTTTTTGTTTAATGTATCTTTCTATTGTACTTTTGTGAAGATCAGTTGGTTCAATTATTCTAAATACACAATCAAATATATATAAGAGTTTATAATTTATTAGTTAAATTCAGCAAATTTGATCAGAATATTATACATTATTTTTGTTTATATAAAAAGACTTTTTCTTTCAATACAACAAAAAATTAATGTATATTTTTTCATTTCTCTATTATTATTTAAAAATATAATTGTTCCCATGAAAAAGTATAAAATTATTGTCGATGATTTATATCGATGAATATATTCATCTTCAATTGTTGTCCTTCTTCTCTTGATCCTCGTCTATTCAAAAATTATTTAATTTAAATAGGTTTTATAATATTTATTATATTTATTATATTTAGCTATTATTTTTAAATTTGAAATAAAAAATTAAATTTATACACTATGATTTTGTATTACAAATAAATTTAAACTTCAAAAAAGAGACCCATCTACCTTATTGATTATATAAATAAGCTAGAACAATTATAACAACTAGATTGCTTTTCTAATTGGGAGAAATATTTAATTTAAATTTGTAATTTTTTTATAGTCATAAGATCCCAATTAGAAAATGATGTAAAATTTTATTTATACAAGATAGTTATATGGAAAATATGTAGCATAATTAATTTGATGTATTTCCATGAAGTTGTGTTCATCTCTTTTCTATATTATAAAAAGGCAGACATGAAATCTCAAAAGTTATCTAATTCTATGAGATTTACAGAGCGAAATATATATATGACATTTTCACTTACATATTTGAAAATGTGTTTCATTCCTGTTTTTTCATTTCTAGTTATAGAACATAATGATCTCTATTTTTTACTATCAAATAAAAAATTGATTAAATAAGTTTAATTTTGATTTATATTAATTAAAAATTTAATAATTATATACTCAATCTAAAT;start=50864;subtype=EXTERNAL;support_ref=82;support_variant=1;type=ALTERNATIVE;
scaffold51_133_with_IES	MILORD	internal_eliminated_sequence	52438	52499	.	.	.	ID=MILORD.133.52438.52499;Name=MILORD.133.52438.52499;bounded_by_ta=TRUE;common_boundary=RIGHT;end=52499;ies_id=IESPGM.PTET51.1.133.49282;ies_left_dist=6;ies_min_dist=0;ies_right_dist=0;junction_seq=tttatataaatgtaaTAtataaaaaaagaaat;read_names=J00121:27:H3GGKBBXX:5:1216:13464:31154;sequence=TACAATTACAGCTGATTATTTTTAATAATAATAGTCTCACTGAAATGCAAATAAATCAATCA;start=52438;subtype=PARTIAL_EXTERNAL;support_ref=24;support_variant=1;type=ALTERNATIVE;
scaffold51_133_with_IES	MILORD	internal_eliminated_sequence	52444	52499	.	.	.	ID=MILORD.133.52444.52499;Name=MILORD.133.52444.52499;bounded_by_ta=TRUE;common_boundary=Both;end=52499;ies_id=IESPGM.PTET51.1.133.49282;ies_left_dist=0;ies_min_dist=0;ies_right_dist=0;junction_seq=taaatgtaatacaatTAtataaaaaaagaaat;read_names=J00121:27:H3GGKBBXX:5:2114:23622:22731,J00121:27:H3GGKBBXX:5:2212:10105:34266,J00121:27:H3GGKBBXX:5:2106:22465:24595,J00121:27:H3GGKBBXX:5:2124:6461:8682,J00121:27:H3GGKBBXX:5:2124:6451:8629,J00121:27:H3GGKBBXX:5:1126:12834:17438,J00121:27:H3GGKBBXX:5:1110:12012:8699,J00121:27:H3GGKBBXX:5:2226:2229:14045,J00121:27:H3GGKBBXX:5:1211:5751:32068,J00121:27:H3GGKBBXX:5:2120:12905:6343,J00121:27:H3GGKBBXX:5:1222:28422:17403,J00121:27:H3GGKBBXX:5:2204:12134:7855,J00121:27:H3GGKBBXX:5:1121:19999:43216,J00121:27:H3GGKBBXX:5:2125:14681:25879,J00121:27:H3GGKBBXX:5:1208:23591:46416,J00121:27:H3GGKBBXX:5:2111:29670:25509,J00121:27:H3GGKBBXX:5:1211:22495:13605,J00121:27:H3GGKBBXX:5:2213:11069:26230,J00121:27:H3GGKBBXX:5:2224:17868:19197,J00121:27:H3GGKBBXX:5:2211:3894:45590,J00121:27:H3GGKBBXX:5:2209:18030:48737,J00121:27:H3GGKBBXX:5:1124:25936:31066,J00121:27:H3GGKBBXX:5:2113:26169:37238,J00121:27:H3GGKBBXX:5:2111:28300:31013,J00121:27:H3GGKBBXX:5:1101:10754:6167,J00121:27:H3GGKBBXX:5:2114:26068:48421,J00121:27:H3GGKBBXX:5:1107:23074:3916;sequence=TACAGCTGATTATTTTTAATAATAATAGTCTCACTGAAATGCAAATAAATCAATCA;start=52444;subtype=IES;support_ref=38;support_variant=27;type=IES;
scaffold51_133_with_IES	MILORD	internal_eliminated_sequence	52444	52503	.	.	.	ID=MILORD.133.52444.52503;Name=MILORD.133.52444.52503;bounded_by_ta=TRUE;common_boundary=LEFT;end=52503;ies_id=IESPGM.PTET51.1.133.49282;ies_left_dist=0;ies_min_dist=0;ies_right_dist=-4;junction_seq=taaatgtaatacaatTAaaaaaagaaataatt;read_names=J00121:27:H3GGKBBXX:5:1119:2443:17579;sequence=TACAGCTGATTATTTTTAATAATAATAGTCTCACTGAAATGCAAATAAATCAATCATATA;start=52444;subtype=PARTIAL_EXTERNAL;support_ref=19;support_variant=1;type=ALTERNATIVE;
scaffold51_133_with_IES	MILORD	internal_eliminated_sequence	52444	52488	.	.	.	ID=MILORD.133.52444.52488;Name=MILORD.133.52444.52488;bounded_by_ta=TRUE;common_boundary=LEFT;end=52488;ies_id=IESPGM.PTET51.1.133.49282;ies_left_dist=0;ies_min_dist=0;ies_right_dist=11;junction_seq=taaatgtaatacaatTAaatcaatcatatata;read_names=J00121:27:H3GGKBBXX:5:1113:15909:12427,J00121:27:H3GGKBBXX:5:1113:15848:12427,J00121:27:H3GGKBBXX:5:1121:27864:13728;sequence=TACAGCTGATTATTTTTAATAATAATAGTCTCACTGAAATGCAAA;start=52444;subtype=PARTIAL_INTERNAL;support_ref=38;support_variant=3;type=ALTERNATIVE;
scaffold51_133_with_IES	MILORD	internal_eliminated_sequence	52444	57883	.	.	.	ID=MILORD.133.52444.57883;Name=MILORD.133.52444.57883;bounded_by_ta=TRUE;common_boundary=LEFT;end=57883;ies_id=IESPGM.PTET51.1.133.49282;ies_left_dist=0;ies_min_dist=0;ies_right_dist=-5384;junction_seq=taaatgtaatacaatTAttataacatcagaat;read_names=J00121:27:H3GGKBBXX:5:2109:7466:18265;sequence=TACAGCTGATTATTTTTAATAATAATAGTCTCACTGAAATGCAAATAAATCAATCATATATAAAAAAAGAAATAATTTAGAAATCTATTTCTCTTAATTACTACTGATATTATATTTAAAAACCCAAATTTGCTCGATATATGATCAATAAATATATCAATAAGCTATTCCCATCAAACATTGTTCTATTTGTAAGCAATAAGGTTTCCTCTATTATTTCGTTATTAGATTAATAAAAATTTTCTTTTTTTTAAAAACCTCCTTCTTACTCATTTTGGCTAATTAATTTCAAAAACAATCTTCCTTTGTGCTCTCCTAACGTAAATAAGATTGAATTTATTAAGAAAGTTGTTGTTTTTTACCTACAAGAATGGGTGTTTGAAAACGACGAATAAGAAAGTTCTTAAAAATATTGACTACTATAGATCTGCTCCAGGTATGTAGAAAAACAAAAATATGGAGATCTCGTTCCTTGTTTTCTTATGATTTCTCTAAGGAATTCTTGAGAGATGCGTTAGAATATAGTTTTCTTCTATGAATTTTTTTTCAATGCCAATCAGAGACCAAGAGATCTGAAATTTTACAAGGGATAGACCTTTGTTCCAAATAAAGAGTAAGTGGATCAAAACTGATTAAAAAGATGTAATAATAAGTATCATTATCAGACAATAAATTGAAATTTTCTGAAGATTAATTAATCATTTGACTTTAAAAACAAAAATAGTCTCACGTTCTTACCAAAATGGGAAGACTGAACTCATTTATGCAACGTAATAAAGGTCTGGTGACACTAGGAATTCGAATAAGAAAAAATTCTAATATATAAAGAATAAAAGAAATATATTTAAAGTATAATTGTACATCAAATTTCTGTTTTAACATCATTAGAATGCTCAATTTTATAAAAAAGAGGGGGAGGTTAATAGCTGTAGGGTAAGTAAACGAAACTAATTTAGTTTTAAATCATTACTTTTGACCAAGTTTGGGCAATTACTTCTTAATTAATGTTGCTTAATCTAATTGTTTTTCAACAGTTTTTCTGTTCAACTTTGGTCGTTTTTAGCGTTCCTTCTTCTTGCCAATTCTTCCTTGAGTTTTGTAAGTCTTCAAAATTGCTTTGGCCGTCGATAACTTAATTCCATTGGCCTAAGCAGCTAATTTGACTGAAACCCCTTCCTCTAAAACCTGTTTGATTAGGAGATTCCTCCTGTCATCATTAATAACACTGTATTTCTTATGAGGTTCTACGGCTAAAAATAATAAGTACTATGTTATTATTTTGAGATTTCAGGTTCAGTTTAGACATTTCTTGTACTGAGTACATCTGCAATTATTCAAGGCATTATAAATATTTAAACAATAATTATTTCAAGTATACTTGCAATGGTGGATGAAAATATAAACTTTAACTTTTTGGCAACATCCCAGAATAATTAAACATGAAGATAATATTTACTTTTTTGAAAAATACTCTTTTAATTGTTTTAATGAATGATACAGATAAAACCCAAATGCAAACTATAAAATAAAGATCCAAACTAAGGAATTGTATAAAAACGATAAGCCAGGATGAAGCGACAAAAACATCAGCTTCAACTAGCAAATGATGTATGCTGTATGTCGTTCAAATTTTATAATGGAGTTTCGGCTACTAATTTTTTTTAATTAAAATCAAGAGAAATTACACAACAACTCTCTGTATCTGAATTATAAATTCTACTGCACATAATCAAATGCTCGACTTTTTGTTTAATGTATCTTTCTATTGTACTTTTGTGAAGATCAGTTGGTTCAATTATTCTAAATACACAATCAAATATATATAAGAGTTTATAATTTATTAGTTAAATTCAGCAAATTTGATCAGAATATTATACATTATTTTTGTTTATATAAAAAGACTTTTTCTTTCAATACAACAAAAAATTAATGTATATTTTTTCATTTCTCTATTATTATTTAAAAATATAATTGTTCCCATGAAAAAGTATAAAATTATTGTCGATGATTTATATCGATGAATATATTCATCTTCAATTGTTGTCCTTCTTCTCTTGATCCTCGTCTATTCAAAAATTATTTAATTTAAATAGGTTTTATAATATTTATTATATTTATTATATTTAGCTATTATTTTTAAATTTGAAATAAAAAATTAAATTTATACACTATGATTTTGTATTACAAATAAATTTAAACTTCAAAAAAGAGACCCATCTACCTTATTGATTATATAAATAAGCTAGAACAATTATAACAACTAGATTGCTTTTCTAATTGGGAGAAATATTTAATTTAAATTTGTAATTTTTTTATAGTCATAAGATCCCAATTAGAAAATGATGTAAAATTTTATTTATACAAGATAGTTATATGGAAAATATGTAGCATAATTAATTTGATGTATTTCCATGAAGTTGTGTTCATCTCTTTTCTATATTATAAAAAGGCAGACATGAAATCTCAAAAGTTATCTAATTCTATGAGATTTACAGAGCGAAATATATATATGACATTTTCACTTACATATTTGAAAATGTGTTTCATTCCTGTTTTTTCATTTCTAGTTATAGAACATAATGATCTCTATTTTTTACTATCAAATAAAAAATTGATTAAATAAGTTTAATTTTGATTTATATTAATTAAAAATTTAATAATTATATACTCAATCTAAATTAATATAATGTTGTATATTAACTAAAAGATAAAGTTTTATGTGAAATCCTAAAATATCATTGAAAAGATTAACTCAGATTTAATGAGATATAAAAATCATATTATATTAAGTATGATCATGAATAATTTAAGATTATTGCAAATAATTATATTTCTGAATTTATAGATATTAAATAGCAAGTTGGTTAGAATATTAATAAATATTTATCATTAACAAAGATATTATGCATTCATTTTTTAAAATAAGCTCTCTTGATATATATAAGTTCACCTATCTTATAATTAATACTAATAATAATAACATAAATGAAACTAAATAATAGAGGATCTAATAAAAAATGGTAGAGGAGTTATAAATTGGGAAAAAAGAATACCATCAAAATAATTAATAAAATAGAAGGTAGAATGGTGATATAAGGGACAATAAAATTTTCAATATTTTGAAGAATAATATTTAAAATATCTTGAGAAAATAATAGTTATCATTTGAAACATATATATATATCTTAATGGAGCAAATCATTGATCTTATCGATTAATAAGAGAGAAACATCAATTAATTTACCTTATAAAAAGAAGCAATAGCAAGAAAAATAGAAAAAATAAATTTACAAGTACCATCTTAAAAGACAACTCTGATTTAATACATTTATTTTTCAATTCTTTACATGATCATATTATATCTATCCATATTGTTACATTTTAAAAAAAATCCTACCTGCTAACAGAAAATTTATTTAATTCAATCCCTAAGACTTCAGAATAAATAAATTTTAGAATAACTCAAAATATTAATTATTTAGCCCACCAAATTACCAAGAATTATATATTGAAAATTAGATTTTATTAATTATTAATAAAGAAGACTACTTTTCATTAAAGCTAATTGAATTGGCTTATTATAATCTGTTACAGATCATGATATTTAATGAACCAGCTTATGAAGCTTATTTAATAGGAGTAGAGATTATGAATGGATTTAATGATTATTATTTTGATCACTGATCTGGTAATTATTATGATAATTGAACCATTTCTAGGAATATAATAATAGGGAAATCTGAAAAGAGTATTAAAATTTTCAAAGAAAGGATAGAGATAAAATAAAAGTATAAATTATTTTGAAACAATTCGCTTTCAGAATTATGTAGGAATACAAGGTCACAATAAACCAACCATTTGGTTTAATAGTTTAATCAGAATCCTATAGATGAATAACTAATTGGATAATGAATAAATAAGAGAAAAAAAAAATATCTAAAATTAGTCTTGTTTAGTAAGGAAAGAATGAACATTTACTAACTTTCATTCTAGGAATTGAAATCTATTCTTAGTTGGAGTTAAATAAACGCCATATTTTTAGATAGCGACGGAAAGTAGAGTAATTAAAGTTGAAACAGAATTCAAGGATATAAATAAATTAAATCGCTGATTATGAGGAAAGCGATAACTACATAACATAAATTTATCCACAAATTTAAATATGACTCAAATTTAGAATGTATATCTTTTGAGGTGGCAGAATTTGAAATATGATTTATCGGATGTTATTATACTGAAACTATCTCAAATAAACATATTGACATAGAACGAGTATTAAAATGTACAGGTCATATTCTGATTCGAAAAGTATGATAATTATTGATATATGTTACTTAGATTTCCAAGGATTCATGTTACAGTTTATAATTTTAAGAATGACATCTTTATTAATTCATTTAACCTTATTCACTAAAGAAGTTGCTGTACTTCTAAAAATTAGATTTGCCGATTAGTTAAGCAATGACTATTTAATTAAGTTATTAATAAATATAATGAATCGACAATTCTAGCAGAACTGTCCTTTTAGATAGCAATACGCGGGACAGTGCGATTTCATAACAAAGTCTGACAATACTTTGGACAAAGGGAAAGTTAAGCTAATTTAACAATCACCTTCATTTGCAGAATATGTGAATGGCTTGAAGGAGGGGGGGAAAAAAAAGAATCATCGACATAATACTGAAACGATAAGATGTCCAATTCTTCCTAAGATTGAGGCTGTTATTCCAGATCTTTAGACTATGAAATCACATTTCGTTTTAAGCCTAAACAAGAGCACTACTATTTCATAACATTCGTAAAGCTATATATAACATTCCAATCCAAATACCCCAAGATCCAAAATTGGAATTCCTGCATCGATTACTCGAAGATCTTTGCCACCTTAAAAGTAAGTAAAACTATCTCCAATTACCCCTAAAAGTTCATTTTGCGTTAAATCGAACTTTGAAGAGGACGATGGAATCTTTCTAACTAAAATAGGTGGCGAGGAGGTCATCAAGGAAATAGCAATATTATTTCATAAACATTCTCAAATTCATCCCGTAATATAGAGTAATCTATTTGTATATAAATGAGAAATCGATGATCCCGCAATGTATGAATCGAAATTCGGAACATTTCTTGAGTATATCATGGGAAAACCAGTATTTTTTAACATTGAAGCTCTCAAATAAAAGCATATCCCCCTAAAAATAGATCATGCATTATACAATCAATTTAAGAGCTACTTAATTGTAAATAATGAATTATAATAAGGAAGAGTAGTTTTATTCAGAGTAATAAAGGTCCTCCTGAATTGATATTCGAATTCAGTGCACTCATAGAATAATATAAATACTGTAAGGTAATATTTTTGTAAATTTGTATTATATTGCCAAAAATGATAGTAGTTTTGCTTTTGTATTGAGTTGCCAATAAAATAATTTAGTATTGACTG;start=52444;subtype=PARTIAL_EXTERNAL;support_ref=19;support_variant=1;type=ALTERNATIVE;
scaffold51_133_with_IES	MILORD	internal_eliminated_sequence	52454	52499	.	.	.	ID=MILORD.133.52454.52499;Name=MILORD.133.52454.52499;bounded_by_ta=TRUE;common_boundary=RIGHT;end=52499;ies_id=IESPGM.PTET51.1.133.49282;ies_left_dist=-10;ies_min_dist=0;ies_right_dist=0;junction_seq=acaattacagctgatTAtataaaaaaagaaat;read_names=J00121:27:H3GGKBBXX:5:2114:23997:27426;sequence=TATTTTTAATAATAATAGTCTCACTGAAATGCAAATAAATCAATCA;start=52454;subtype=PARTIAL_INTERNAL;support_ref=15;support_variant=1;type=ALTERNATIVE;
scaffold51_133_with_IES	MILORD	internal_eliminated_sequence	53320	55106	.	.	.	ID=MILORD.133.53320.55106;Name=MILORD.133.53320.55106;bounded_by_ta=TRUE;common_boundary=None;end=55106;ies_id=IESPGM.PTET51.1.133.50545;ies_left_dist=443;ies_min_dist=443;ies_right_dist=-1288;junction_seq=atcaaatttctgtttTAtactcaatctaaatt;read_names=J00121:27:H3GGKBBXX:5:1221:2199:30028;sequence=TAACATCATTAGAATGCTCAATTTTATAAAAAAGAGGGGGAGGTTAATAGCTGTAGGGTAAGTAAACGAAACTAATTTAGTTTTAAATCATTACTTTTGACCAAGTTTGGGCAATTACTTCTTAATTAATGTTGCTTAATCTAATTGTTTTTCAACAGTTTTTCTGTTCAACTTTGGTCGTTTTTAGCGTTCCTTCTTCTTGCCAATTCTTCCTTGAGTTTTGTAAGTCTTCAAAATTGCTTTGGCCGTCGATAACTTAATTCCATTGGCCTAAGCAGCTAATTTGACTGAAACCCCTTCCTCTAAAACCTGTTTGATTAGGAGATTCCTCCTGTCATCATTAATAACACTGTATTTCTTATGAGGTTCTACGGCTAAAAATAATAAGTACTATGTTATTATTTTGAGATTTCAGGTTCAGTTTAGACATTTCTTGTACTGAGTACATCTGCAATTATTCAAGGCATTATAAATATTTAAACAATAATTATTTCAAGTATACTTGCAATGGTGGATGAAAATATAAACTTTAACTTTTTGGCAACATCCCAGAATAATTAAACATGAAGATAATATTTACTTTTTTGAAAAATACTCTTTTAATTGTTTTAATGAATGATACAGATAAAACCCAAATGCAAACTATAAAATAAAGATCCAAACTAAGGAATTGTATAAAAACGATAAGCCAGGATGAAGCGACAAAAACATCAGCTTCAACTAGCAAATGATGTATGCTGTATGTCGTTCAAATTTTATAATGGAGTTTCGGCTACTAATTTTTTTTAATTAAAATCAAGAGAAATTACACAACAACTCTCTGTATCTGAATTATAAATTCTACTGCACATAATCAAATGCTCGACTTTTTGTTTAATGTATCTTTCTATTGTACTTTTGTGAAGATCAGTTGGTTCAATTATTCTAAATACACAATCAAATATATATAAGAGTTTATAATTTATTAGTTAAATTCAGCAAATTTGATCAGAATATTATACATTATTTTTGTTTATATAAAAAGACTTTTTCTTTCAATACAACAAAAAATTAATGTATATTTTTTCATTTCTCTATTATTATTTAAAAATATAATTGTTCCCATGAAAAAGTATAAAATTATTGTCGATGATTTATATCGATGAATATATTCATCTTCAATTGTTGTCCTTCTTCTCTTGATCCTCGTCTATTCAAAAATTATTTAATTTAAATAGGTTTTATAATATTTATTATATTTATTATATTTAGCTATTATTTTTAAATTTGAAATAAAAAATTAAATTTATACACTATGATTTTGTATTACAAATAAATTTAAACTTCAAAAAAGAGACCCATCTACCTTATTGATTATATAAATAAGCTAGAACAATTATAACAACTAGATTGCTTTTCTAATTGGGAGAAATATTTAATTTAAATTTGTAATTTTTTTATAGTCATAAGATCCCAATTAGAAAATGATGTAAAATTTTATTTATACAAGATAGTTATATGGAAAATATGTAGCATAATTAATTTGATGTATTTCCATGAAGTTGTGTTCATCTCTTTTCTATATTATAAAAAGGCAGACATGAAATCTCAAAAGTTATCTAATTCTATGAGATTTACAGAGCGAAATATATATATGACATTTTCACTTACATATTTGAAAATGTGTTTCATTCCTGTTTTTTCATTTCTAGTTATAGAACATAATGATCTCTATTTTTTACTATCAAATAAAAAATTGATTAAATAAGTTTAATTTTGATTTATATTAATTAAAAATTTAATAATTA;start=53320;subtype=EXTERNAL;support_ref=74;support_variant=1;type=ALTERNATIVE;
scaffold51_133_with_IES	MILORD	internal_eliminated_sequence	53756	53818	.	.	.	ID=MILORD.133.53756.53818;Name=MILORD.133.53756.53818;bounded_by_ta=TRUE;common_boundary=RIGHT;end=53818;ies_id=IESPGM.PTET51.1.133.50545;ies_left_dist=7;ies_min_dist=0;ies_right_dist=0;junction_seq=tttagacatttcttgTActtgcaatggtggat;read_names=J00121:27:H3GGKBBXX:5:1121:20699:21957;sequence=TACTGAGTACATCTGCAATTATTCAAGGCATTATAAATATTTAAACAATAATTATTTCAAGTA;start=53756;subtype=PARTIAL_EXTERNAL;support_ref=7;support_variant=1;type=ALTERNATIVE;
scaffold51_133_with_IES	MILORD	internal_eliminated_sequence	53763	53818	.	.	.	ID=MILORD.133.53763.53818;Name=MILORD.133.53763.53818;bounded_by_ta=TRUE;common_boundary=Both;end=53818;ies_id=IESPGM.PTET51.1.133.50545;ies_left_dist=0;ies_min_dist=0;ies_right_dist=0;junction_seq=atttcttgtactgagTActtgcaatggtggat;read_names=J00121:27:H3GGKBBXX:5:2106:28107:35778,J00121:27:H3GGKBBXX:5:1108:24302:22256,J00121:27:H3GGKBBXX:5:2210:21207:33387,J00121:27:H3GGKBBXX:5:1218:30523:23083,J00121:27:H3GGKBBXX:5:1228:25286:22907,J00121:27:H3GGKBBXX:5:2101:16234:28956,J00121:27:H3GGKBBXX:5:2211:15595:13429,J00121:27:H3GGKBBXX:5:1125:23520:12146,J00121:27:H3GGKBBXX:5:2125:26626:20129,J00121:27:H3GGKBBXX:5:2223:21420:8224,J00121:27:H3GGKBBXX:5:2222:25997:29800,J00121:27:H3GGKBBXX:5:1226:31669:42653,J00121:27:H3GGKBBXX:5:2124:30431:10932,J00121:27:H3GGKBBXX:5:1211:18517:11108,J00121:27:H3GGKBBXX:5:2222:25865:9350,J00121:27:H3GGKBBXX:5:1116:18416:39840,J00121:27:H3GGKBBXX:5:2121:5538:26599,J00121:27:H3GGKBBXX:5:1210:14560:22256,J00121:27:H3GGKBBXX:5:2223:12824:37150,J00121:27:H3GGKBBXX:5:2208:9962:17315,J00121:27:H3GGKBBXX:5:1219:26839:9069,J00121:27:H3GGKBBXX:5:2106:4482:29624;sequence=TACATCTGCAATTATTCAAGGCATTATAAATATTTAAACAATAATTATTTCAAGTA;start=53763;subtype=IES;support_ref=12;support_variant=22;type=IES;
scaffold51_133_with_IES	MILORD	internal_eliminated_sequence	53939	54059	.	.	.	ID=MILORD.133.53939.54059;Name=MILORD.133.53939.54059;bounded_by_ta=TRUE;common_boundary=LEFT;end=54059;ies_id=IESPGM.PTET51.1.133.50665;ies_left_dist=0;ies_min_dist=0;ies_right_dist=-95;junction_seq=tgttttaatgaatgaTAtgtcgttcaaatttt;read_names=J00121:27:H3GGKBBXX:5:2221:25621:32103;sequence=TACAGATAAAACCCAAATGCAAACTATAAAATAAAGATCCAAACTAAGGAATTGTATAAAAACGATAAGCCAGGATGAAGCGACAAAAACATCAGCTTCAACTAGCAAATGATGTATGCTG;start=53939;subtype=PARTIAL_EXTERNAL;support_ref=7;support_variant=1;type=ALTERNATIVE;
scaffold51_133_with_IES	MILORD	internal_eliminated_sequence	53939	53964	.	.	.	ID=MILORD.133.53939.53964;Name=MILORD.133.53939.53964;bounded_by_ta=TRUE;common_boundary=Both;end=53964;ies_id=IESPGM.PTET51.1.133.50665;ies_left_dist=0;ies_min_dist=0;ies_right_dist=0;junction_seq=tgttttaatgaatgaTAaaataaagatccaaa;read_names=J00121:27:H3GGKBBXX:5:1220:28067:25052,J00121:27:H3GGKBBXX:5:2213:6786:47577,J00121:27:H3GGKBBXX:5:2217:16833:17192,J00121:27:H3GGKBBXX:5:1217:7638:44377,J00121:27:H3GGKBBXX:5:2208:24363:27778,J00121:27:H3GGKBBXX:5:1208:21298:13183,J00121:27:H3GGKBBXX:5:2217:13555:18370,J00121:27:H3GGKBBXX:5:1205:5619:32859,J00121:27:H3GGKBBXX:5:1104:21704:33826,J00121:27:H3GGKBBXX:5:1126:22983:20779,J00121:27:H3GGKBBXX:5:1203:20009:7961,J00121:27:H3GGKBBXX:5:1210:4482:30292,J00121:27:H3GGKBBXX:5:2219:2341:20885,J00121:27:H3GGKBBXX:5:1120:28371:20304,J00121:27:H3GGKBBXX:5:2201:30411:9069,J00121:27:H3GGKBBXX:5:1103:15818:43286,J00121:27:H3GGKBBXX:5:2219:27275:1244;sequence=TACAGATAAAACCCAAATGCAAACTA;start=53939;subtype=IES;support_ref=21;support_variant=17;type=IES;
scaffold51_133_with_IES	MILORD	internal_eliminated_sequence	54358	54455	.	.	.	ID=MILORD.133.54358.54455;Name=MILORD.133.54358.54455;bounded_by_ta=TRUE;common_boundary=None;end=54455;ies_id=IESPGM.PTET51.1.133.50665;ies_left_dist=-419;ies_min_dist=419;ies_right_dist=-491;junction_seq=gactttttctttcaaTAtcgatgaatatattc;read_names=J00121:27:H3GGKBBXX:5:1128:8704:13693;sequence=TACAACAAAAAATTAATGTATATTTTTTCATTTCTCTATTATTATTTAAAAATATAATTGTTCCCATGAAAAAGTATAAAATTATTGTCGATGATTTA;start=54358;subtype=MAC;support_ref=76;support_variant=1;type=CRYPTIC;
scaffold51_133_with_IES	MILORD	internal_eliminated_sequence	54608	54666	.	.	.	ID=MILORD.133.54608.54666;Name=MILORD.133.54608.54666;bounded_by_ta=TRUE;common_boundary=None;end=54666;ies_id=IESPGM.PTET51.1.133.50665;ies_left_dist=-669;ies_min_dist=669;ies_right_dist=-702;junction_seq=aaaaaattaaatttaTAttgattatataaata;read_names=J00121:27:H3GGKBBXX:5:1207:30533:5939;sequence=TACACTATGATTTTGTATTACAAATAAATTTAAACTTCAAAAAAGAGACCCATCTACCT;start=54608;subtype=MAC;support_ref=91;support_variant=1;type=CRYPTIC;
scaffold51_133_with_IES	MILORD	internal_eliminated_sequence	54623	54666	.	.	.	ID=MILORD.133.54623.54666;Name=MILORD.133.54623.54666;bounded_by_ta=TRUE;common_boundary=None;end=54666;ies_id=IESPGM.PTET51.1.133.50665;ies_left_dist=-684;ies_min_dist=684;ies_right_dist=-702;junction_seq=tacactatgattttgTAttgattatataaata;read_names=J00121:27:H3GGKBBXX:5:1114:25773:40913;sequence=TATTACAAATAAATTTAAACTTCAAAAAAGAGACCCATCTACCT;start=54623;subtype=MAC;support_ref=95;support_variant=1;type=CRYPTIC;
scaffold51_133_with_IES	MILORD	internal_eliminated_sequence	56800	56868	.	.	.	ID=MILORD.133.56800.56868;Name=MILORD.133.56800.56868;bounded_by_ta=TRUE;common_boundary=Both;end=56868;ies_id=IESPGM.PTET51.1.133.53500;ies_left_dist=0;ies_min_dist=0;ies_right_dist=0;junction_seq=tccaaggattcatgtTActtctaaaaattaga;read_names=J00121:27:H3GGKBBXX:5:2120:1407:21096,J00121:27:H3GGKBBXX:5:1119:14600:48948,J00121:27:H3GGKBBXX:5:2114:8126:8224,J00121:27:H3GGKBBXX:5:2227:8237:23716,J00121:27:H3GGKBBXX:5:1127:23074:42284,J00121:27:H3GGKBBXX:5:2227:8146:23487,J00121:27:H3GGKBBXX:5:2222:16660:18827,J00121:27:H3GGKBBXX:5:1219:29234:38679,J00121:27:H3GGKBBXX:5:1209:26281:12497,J00121:27:H3GGKBBXX:5:1213:20649:4708,J00121:27:H3GGKBBXX:5:2119:17371:44394,J00121:27:H3GGKBBXX:5:2210:2666:37202,J00121:27:H3GGKBBXX:5:1219:16031:6132,J00121:27:H3GGKBBXX:5:1202:30371:10370,J00121:27:H3GGKBBXX:5:1122:6786:1789,J00121:27:H3GGKBBXX:5:1110:24180:13007,J00121:27:H3GGKBBXX:5:1222:21115:1859,J00121:27:H3GGKBBXX:5:1111:18538:43216,J00121:27:H3GGKBBXX:5:2208:20953:28270,J00121:27:H3GGKBBXX:5:2214:15605:45168,J00121:27:H3GGKBBXX:5:1211:10642:13886,J00121:27:H3GGKBBXX:5:1112:11535:23311,J00121:27:H3GGKBBXX:5:2211:15767:28358;sequence=TACAGTTTATAATTTTAAGAATGACATCTTTATTAATTCATTTAACCTTATTCACTAAAGAAGTTGCTG;start=56800;subtype=IES;support_ref=8;support_variant=23;type=IES;
scaffold51_133_with_IES	MILORD	internal_eliminated_sequence	56809	56868	.	.	.	ID=MILORD.133.56809.56868;Name=MILORD.133.56809.56868;bounded_by_ta=TRUE;common_boundary=RIGHT;end=56868;ies_id=IESPGM.PTET51.1.133.53500;ies_left_dist=-9;ies_min_dist=0;ies_right_dist=0;junction_seq=tcatgttacagtttaTActtctaaaaattaga;read_names=J00121:27:H3GGKBBXX:5:2220:28118:35866;sequence=TAATTTTAAGAATGACATCTTTATTAATTCATTTAACCTTATTCACTAAAGAAGTTGCTG;start=56809;subtype=PARTIAL_INTERNAL;support_ref=2;support_variant=1;type=ALTERNATIVE;
scaffold51_133_with_IES	MILORD	internal_eliminated_sequence	57782	57883	.	.	.	ID=MILORD.133.57782.57883;Name=MILORD.133.57782.57883;bounded_by_ta=TRUE;common_boundary=RIGHT;end=57883;ies_id=IESPGM.PTET51.1.133.54418;ies_left_dist=5;ies_min_dist=0;ies_right_dist=0;junction_seq=atagaataatataaaTAttataacatcagaat;read_names=J00121:27:H3GGKBBXX:5:2216:32207:28498;sequence=TACTGTAAGGTAATATTTTTGTAAATTTGTATTATATTGCCAAAAATGATAGTAGTTTTGCTTTTGTATTGAGTTGCCAATAAAATAATTTAGTATTGACTG;start=57782;subtype=PARTIAL_EXTERNAL;support_ref=2;support_variant=1;type=ALTERNATIVE;
scaffold51_133_with_IES	MILORD	internal_eliminated_sequence	57787	57886	.	.	.	ID=MILORD.133.57787.57886;Name=MILORD.133.57787.57886;bounded_by_ta=TRUE;common_boundary=LEFT;end=57886;ies_id=IESPGM.PTET51.1.133.54418;ies_left_dist=0;ies_min_dist=0;ies_right_dist=-3;junction_seq=ataatataaatactgTAtaacatcagaataga;read_names=J00121:27:H3GGKBBXX:5:1125:30086:13218;sequence=TAAGGTAATATTTTTGTAAATTTGTATTATATTGCCAAAAATGATAGTAGTTTTGCTTTTGTATTGAGTTGCCAATAAAATAATTTAGTATTGACTGTAT;start=57787;subtype=PARTIAL_EXTERNAL;support_ref=1;support_variant=1;type=ALTERNATIVE;
scaffold51_133_with_IES	MILORD	internal_eliminated_sequence	57787	57883	.	.	.	ID=MILORD.133.57787.57883;Name=MILORD.133.57787.57883;bounded_by_ta=TRUE;common_boundary=Both;end=57883;ies_id=IESPGM.PTET51.1.133.54418;ies_left_dist=0;ies_min_dist=0;ies_right_dist=0;junction_seq=ataatataaatactgTAttataacatcagaat;read_names=J00121:27:H3GGKBBXX:5:2101:11170:19970,J00121:27:H3GGKBBXX:5:2106:15686:18722,J00121:27:H3GGKBBXX:5:2101:14225:47770,J00121:27:H3GGKBBXX:5:2106:28828:39770,J00121:27:H3GGKBBXX:5:2225:6867:38539,J00121:27:H3GGKBBXX:5:2128:19969:26810,J00121:27:H3GGKBBXX:5:2118:21460:26336,J00121:27:H3GGKBBXX:5:1210:21379:12831,J00121:27:H3GGKBBXX:5:1119:28584:17966,J00121:27:H3GGKBBXX:5:2222:5934:26090,J00121:27:H3GGKBBXX:5:2116:24556:22801,J00121:27:H3GGKBBXX:5:1107:26139:2193,J00121:27:H3GGKBBXX:5:1220:9039:9737,J00121:27:H3GGKBBXX:5:2118:25804:43708,J00121:27:H3GGKBBXX:5:1201:26281:38205,J00121:27:H3GGKBBXX:5:2222:13464:8400,J00121:27:H3GGKBBXX:5:1119:1976:49019,J00121:27:H3GGKBBXX:5:1226:26301:22977,J00121:27:H3GGKBBXX:5:2110:29691:46047,J00121:27:H3GGKBBXX:5:1109:28574:46645,J00121:27:H3GGKBBXX:5:2217:24231:37326,J00121:27:H3GGKBBXX:5:2227:20618:17772,J00121:27:H3GGKBBXX:5:2102:20019:43251;sequence=TAAGGTAATATTTTTGTAAATTTGTATTATATTGCCAAAAATGATAGTAGTTTTGCTTTTGTATTGAGTTGCCAATAAAATAATTTAGTATTGACTG;start=57787;subtype=IES;support_ref=2;support_variant=23;type=IES;
scaffold51_133_with_IES	MILORD	internal_eliminated_sequence	57787	57888	.	.	.	ID=MILORD.133.57787.57888;Name=MILORD.133.57787.57888;bounded_by_ta=TRUE;common_boundary=LEFT;end=57888;ies_id=IESPGM.PTET51.1.133.54418;ies_left_dist=0;ies_min_dist=0;ies_right_dist=-5;junction_seq=ataatataaatactgTAacatcagaatagacc;read_names=J00121:27:H3GGKBBXX:5:2218:18629:12427;sequence=TAAGGTAATATTTTTGTAAATTTGTATTATATTGCCAAAAATGATAGTAGTTTTGCTTTTGTATTGAGTTGCCAATAAAATAATTTAGTATTGACTGTATTA;start=57787;subtype=PARTIAL_EXTERNAL;support_ref=1;support_variant=1;type=ALTERNATIVE;
scaffold51_133_with_IES	MILORD	internal_eliminated_sequence	57816	57883	.	.	.	ID=MILORD.133.57816.57883;Name=MILORD.133.57816.57883;bounded_by_ta=TRUE;common_boundary=RIGHT;end=57883;ies_id=IESPGM.PTET51.1.133.54418;ies_left_dist=-29;ies_min_dist=0;ies_right_dist=0;junction_seq=tgtaaatttgtattaTAttataacatcagaat;read_names=J00121:27:H3GGKBBXX:5:2207:13119:20885;sequence=TATTGCCAAAAATGATAGTAGTTTTGCTTTTGTATTGAGTTGCCAATAAAATAATTTAGTATTGACTG;start=57816;subtype=PARTIAL_INTERNAL;support_ref=0;support_variant=1;type=ALTERNATIVE;
scaffold51_133_with_IES	MILORD	internal_eliminated_sequence	64288	64316	.	.	.	ID=MILORD.133.64288.64316;Name=MILORD.133.64288.64316;bounded_by_ta=TRUE;common_boundary=Both;end=64316;ies_id=IESPGM.PTET51.1.133.60822;ies_left_dist=0;ies_min_dist=0;ies_right_dist=0;junction_seq=taacgagtgctcgagTAccatgcacagcaata;read_names=J00121:27:H3GGKBBXX:5:1205:7364:25509,J00121:27:H3GGKBBXX:5:2128:20953:34987,J00121:27:H3GGKBBXX:5:2222:24637:22063,J00121:27:H3GGKBBXX:5:1106:25844:47120,J00121:27:H3GGKBBXX:5:2219:13565:5270,J00121:27:H3GGKBBXX:5:2209:17675:2615,J00121:27:H3GGKBBXX:5:1117:12002:38152,J00121:27:H3GGKBBXX:5:2205:29711:14889,J00121:27:H3GGKBBXX:5:1107:10734:23188,J00121:27:H3GGKBBXX:5:2117:15960:12761,J00121:27:H3GGKBBXX:5:2215:23957:3934,J00121:27:H3GGKBBXX:5:1203:7375:40578,J00121:27:H3GGKBBXX:5:1225:19837:17157,J00121:27:H3GGKBBXX:5:2226:29508:4725,J00121:27:H3GGKBBXX:5:1220:2473:10317,J00121:27:H3GGKBBXX:5:1117:5741:47348,J00121:27:H3GGKBBXX:5:1118:24495:44746,J00121:27:H3GGKBBXX:5:2223:17523:43568,J00121:27:H3GGKBBXX:5:1226:28219:33475,J00121:27:H3GGKBBXX:5:1227:29782:8013,J00121:27:H3GGKBBXX:5:2223:24728:18107,J00121:27:H3GGKBBXX:5:2212:23206:42020;sequence=TATAATAAATACTATTACCAATTCAAATA;start=64288;subtype=IES;support_ref=0;support_variant=22;type=IES;
scaffold51_133_with_IES	MILORD	internal_eliminated_sequence	64390	64448	.	.	.	ID=MILORD.133.64390.64448;Name=MILORD.133.64390.64448;bounded_by_ta=TRUE;common_boundary=Both;end=64448;ies_id=IESPGM.PTET51.1.133.60895;ies_left_dist=0;ies_min_dist=0;ies_right_dist=0;junction_seq=ttatgtagctgctggTAtctattgtttccaac;read_names=J00121:27:H3GGKBBXX:5:2110:6451:5183,J00121:27:H3GGKBBXX:5:1228:13707:25562,J00121:27:H3GGKBBXX:5:1113:30391:7697,J00121:27:H3GGKBBXX:5:2206:19593:9033,J00121:27:H3GGKBBXX:5:1203:31426:13183,J00121:27:H3GGKBBXX:5:2208:27600:27619,J00121:27:H3GGKBBXX:5:2207:24485:4462,J00121:27:H3GGKBBXX:5:1208:6015:35550,J00121:27:H3GGKBBXX:5:2219:24505:7943,J00121:27:H3GGKBBXX:5:1226:27955:2105;sequence=TACAGATGGTATAGATATGATATATAAGAATGTTTCATAAGATTCCTAAATATGTAGTG;start=64390;subtype=IES;support_ref=4;support_variant=10;type=IES;
scaffold51_133_with_IES	MILORD	internal_eliminated_sequence	64399	64448	.	.	.	ID=MILORD.133.64399.64448;Name=MILORD.133.64399.64448;bounded_by_ta=TRUE;common_boundary=RIGHT;end=64448;ies_id=IESPGM.PTET51.1.133.60895;ies_left_dist=-9;ies_min_dist=0;ies_right_dist=0;junction_seq=tgctggtacagatggTAtctattgtttccaac;read_names=J00121:27:H3GGKBBXX:5:2108:16640:9754;sequence=TATAGATATGATATATAAGAATGTTTCATAAGATTCCTAAATATGTAGTG;start=64399;subtype=PARTIAL_INTERNAL;support_ref=2;support_variant=1;type=ALTERNATIVE;
scaffold51_133_with_IES	MILORD	internal_eliminated_sequence	65165	65222	.	.	.	ID=MILORD.133.65165.65222;Name=MILORD.133.65165.65222;bounded_by_ta=TRUE;common_boundary=Both;end=65222;ies_id=IESPGM.PTET51.1.133.61611;ies_left_dist=0;ies_min_dist=0;ies_right_dist=0;junction_seq=cagtaatgatggtcgTAactgatggatctctg;read_names=J00121:27:H3GGKBBXX:5:2121:25915:9825,J00121:27:H3GGKBBXX:5:1206:10927:18142,J00121:27:H3GGKBBXX:5:2209:15138:1384,J00121:27:H3GGKBBXX:5:1111:23673:7345,J00121:27:H3GGKBBXX:5:2224:16457:16823,J00121:27:H3GGKBBXX:5:1204:28412:22098,J00121:27:H3GGKBBXX:5:2224:8836:26898,J00121:27:H3GGKBBXX:5:1201:27346:3547,J00121:27:H3GGKBBXX:5:1112:10399:24999,J00121:27:H3GGKBBXX:5:2225:18862:7345,J00121:27:H3GGKBBXX:5:1103:2838:29448,J00121:27:H3GGKBBXX:5:1111:16488:15750,J00121:27:H3GGKBBXX:5:1115:19725:42917,J00121:27:H3GGKBBXX:5:1202:3731:9789,J00121:27:H3GGKBBXX:5:1222:11221:10071,J00121:27:H3GGKBBXX:5:1211:6086:28498,J00121:27:H3GGKBBXX:5:2122:21197:40438,J00121:27:H3GGKBBXX:5:2219:20405:3793,J00121:27:H3GGKBBXX:5:2107:20486:39770,J00121:27:H3GGKBBXX:5:1206:4290:10581,J00121:27:H3GGKBBXX:5:1214:25499:34354,J00121:27:H3GGKBBXX:5:2219:29995:36974,J00121:27:H3GGKBBXX:5:1114:13362:32666,J00121:27:H3GGKBBXX:5:2109:21491:5183,J00121:27:H3GGKBBXX:5:1114:21379:2387,J00121:27:H3GGKBBXX:5:2113:27833:43533,J00121:27:H3GGKBBXX:5:2212:28950:20287,J00121:27:H3GGKBBXX:5:2120:14702:9561,J00121:27:H3GGKBBXX:5:1106:22445:39893,J00121:27:H3GGKBBXX:5:1226:13484:8471,J00121:27:H3GGKBBXX:5:2205:25489:41616,J00121:27:H3GGKBBXX:5:2202:14184:2967,J00121:27:H3GGKBBXX:5:1105:17005:7820,J00121:27:H3GGKBBXX:5:1112:22861:12656,J00121:27:H3GGKBBXX:5:2110:9110:23012,J00121:27:H3GGKBBXX:5:1101:28057:35444,J00121:27:H3GGKBBXX:5:1120:24779:9719,J00121:27:H3GGKBBXX:5:1216:24718:49001,J00121:27:H3GGKBBXX:5:2220:13697:41440,J00121:27:H3GGKBBXX:5:2224:18852:36552,J00121:27:H3GGKBBXX:5:2210:17350:26072,J00121:27:H3GGKBBXX:5:2128:15818:16172;sequence=TATTGTCAATGCTGATTATAAATTGTTATTTAATTATCATTATTTGTTGAATGGACAA;start=65165;subtype=IES;support_ref=4;support_variant=42;type=IES;
scaffold51_133_with_IES	MILORD	internal_eliminated_sequence	66276	66303	.	.	.	ID=MILORD.133.66276.66303;Name=MILORD.133.66276.66303;bounded_by_ta=TRUE;common_boundary=LEFT;end=66303;ies_id=IESPGM.PTET51.1.133.62664;ies_left_dist=0;ies_min_dist=0;ies_right_dist=18;junction_seq=atcaaggtggtattgTAtccaaatattgtact;read_names=J00121:27:H3GGKBBXX:5:1120:30827:31206;sequence=TATATTTGATTTTTCAATTTTTTCATCG;start=66276;subtype=PARTIAL_INTERNAL;support_ref=2;support_variant=1;type=ALTERNATIVE;
scaffold51_133_with_IES	MILORD	internal_eliminated_sequence	66276	66321	.	.	.	ID=MILORD.133.66276.66321;Name=MILORD.133.66276.66321;bounded_by_ta=TRUE;common_boundary=Both;end=66321;ies_id=IESPGM.PTET51.1.133.62664;ies_left_dist=0;ies_min_dist=0;ies_right_dist=0;junction_seq=atcaaggtggtattgTAcctggaaatgaattg;read_names=J00121:27:H3GGKBBXX:5:1104:12966:12321,J00121:27:H3GGKBBXX:5:2114:6329:49107,J00121:27:H3GGKBBXX:5:2119:23642:5358,J00121:27:H3GGKBBXX:5:1108:11505:2756,J00121:27:H3GGKBBXX:5:2110:9110:2228,J00121:27:H3GGKBBXX:5:1225:16873:5517,J00121:27:H3GGKBBXX:5:1227:9597:5605,J00121:27:H3GGKBBXX:5:1216:4746:20973,J00121:27:H3GGKBBXX:5:1205:5020:5833,J00121:27:H3GGKBBXX:5:1214:21694:43937,J00121:27:H3GGKBBXX:5:2209:23378:21043,J00121:27:H3GGKBBXX:5:1210:29924:26371,J00121:27:H3GGKBBXX:5:1210:9658:42038,J00121:27:H3GGKBBXX:5:2213:18111:48948,J00121:27:H3GGKBBXX:5:1222:12601:33598,J00121:27:H3GGKBBXX:5:2207:3173:16700,J00121:27:H3GGKBBXX:5:2221:14397:35303,J00121:27:H3GGKBBXX:5:1201:9628:33158,J00121:27:H3GGKBBXX:5:2102:17411:26986,J00121:27:H3GGKBBXX:5:2208:16985:11548,J00121:27:H3GGKBBXX:5:2206:8937:20920,J00121:27:H3GGKBBXX:5:2111:9039:23346,J00121:27:H3GGKBBXX:5:2102:26443:36657,J00121:27:H3GGKBBXX:5:1210:30005:26441,J00121:27:H3GGKBBXX:5:1121:21846:15434,J00121:27:H3GGKBBXX:5:1123:19603:11020,J00121:27:H3GGKBBXX:5:1222:18720:13675,J00121:27:H3GGKBBXX:5:1109:14834:42284,J00121:27:H3GGKBBXX:5:2213:17482:13007;sequence=TATATTTGATTTTTCAATTTTTTCATCGTATCCAAATATTGTACTG;start=66276;subtype=IES;support_ref=4;support_variant=29;type=IES;
scaffold51_133_with_IES	MILORD	internal_eliminated_sequence	66278	66316	.	.	.	ID=MILORD.133.66278.66316;Name=MILORD.133.66278.66316;bounded_by_ta=TRUE;common_boundary=None;end=66316;ies_id=IESPGM.PTET51.1.133.62664;ies_left_dist=-2;ies_min_dist=2;ies_right_dist=5;junction_seq=caaggtggtattgtaTActgtacctggaaatg;read_names=J00121:27:H3GGKBBXX:5:1113:10277:33369;sequence=TATTTGATTTTTCAATTTTTTCATCGTATCCAAATATTG;start=66278;subtype=INTERNAL;support_ref=2;support_variant=1;type=ALTERNATIVE;
scaffold51_133_with_IES	MILORD	internal_eliminated_sequence	67604	67631	.	.	.	ID=MILORD.133.67604.67631;Name=MILORD.133.67604.67631;bounded_by_ta=TRUE;common_boundary=LEFT;end=67631;ies_id=IESPGM.PTET51.1.133.63946;ies_left_dist=0;ies_min_dist=0;ies_right_dist=11;junction_seq=acatctttgcctagaTAatgttactgtaactt;read_names=J00121:27:H3GGKBBXX:5:1101:25530:34055,J00121:27:H3GGKBBXX:5:1206:29609:31031,J00121:27:H3GGKBBXX:5:1106:20892:11882,J00121:27:H3GGKBBXX:5:2123:18345:6554;sequence=TACAGTAGATGGATGATCAAATGTAATT;start=67604;subtype=PARTIAL_INTERNAL;support_ref=3;support_variant=4;type=ALTERNATIVE;
scaffold51_133_with_IES	MILORD	internal_eliminated_sequence	67604	67637	.	.	.	ID=MILORD.133.67604.67637;Name=MILORD.133.67604.67637;bounded_by_ta=TRUE;common_boundary=LEFT;end=67637;ies_id=IESPGM.PTET51.1.133.63946;ies_left_dist=0;ies_min_dist=0;ies_right_dist=5;junction_seq=acatctttgcctagaTActgtaacttaatcac;read_names=J00121:27:H3GGKBBXX:5:1115:19218:8910;sequence=TACAGTAGATGGATGATCAAATGTAATTTAATGT;start=67604;subtype=PARTIAL_INTERNAL;support_ref=1;support_variant=1;type=ALTERNATIVE;
scaffold51_133_with_IES	MILORD	internal_eliminated_sequence	67604	67642	.	.	.	ID=MILORD.133.67604.67642;Name=MILORD.133.67604.67642;bounded_by_ta=TRUE;common_boundary=Both;end=67642;ies_id=IESPGM.PTET51.1.133.63946;ies_left_dist=0;ies_min_dist=0;ies_right_dist=0;junction_seq=acatctttgcctagaTAacttaatcacaatta;read_names=J00121:27:H3GGKBBXX:5:1204:21958:47770,J00121:27:H3GGKBBXX:5:2228:19958:39523,J00121:27:H3GGKBBXX:5:1127:24211:26599,J00121:27:H3GGKBBXX:5:1227:24830:27989,J00121:27:H3GGKBBXX:5:2128:23155:1173,J00121:27:H3GGKBBXX:5:2117:17330:43656,J00121:27:H3GGKBBXX:5:1204:19603:39858,J00121:27:H3GGKBBXX:5:1214:15260:28217,J00121:27:H3GGKBBXX:5:2117:28452:32191,J00121:27:H3GGKBBXX:5:1228:5670:31787,J00121:27:H3GGKBBXX:5:2220:30573:17755,J00121:27:H3GGKBBXX:5:1205:27235:11653,J00121:27:H3GGKBBXX:5:1124:28493:21887,J00121:27:H3GGKBBXX:5:2123:21471:30890,J00121:27:H3GGKBBXX:5:2218:10358:21025,J00121:27:H3GGKBBXX:5:1120:6360:22713,J00121:27:H3GGKBBXX:5:2111:23683:14080,J00121:27:H3GGKBBXX:5:2213:23642:28463,J00121:27:H3GGKBBXX:5:2110:26819:24507,J00121:27:H3GGKBBXX:5:1123:18670:44042,J00121:27:H3GGKBBXX:5:1220:19015:31699,J00121:27:H3GGKBBXX:5:1206:19512:11108,J00121:27:H3GGKBBXX:5:2107:12236:44886,J00121:27:H3GGKBBXX:5:2104:10450:1560,J00121:27:H3GGKBBXX:5:1107:13900:20129;sequence=TACAGTAGATGGATGATCAAATGTAATTTAATGTTACTG;start=67604;subtype=IES;support_ref=3;support_variant=25;type=IES;
scaffold51_133_with_IES	MILORD	internal_eliminated_sequence	67609	67637	.	.	.	ID=MILORD.133.67609.67637;Name=MILORD.133.67609.67637;bounded_by_ta=TRUE;common_boundary=None;end=67637;ies_id=IESPGM.PTET51.1.133.63946;ies_left_dist=-5;ies_min_dist=5;ies_right_dist=5;junction_seq=tttgcctagatacagTActgtaacttaatcac;read_names=J00121:27:H3GGKBBXX:5:2112:30878:22538;sequence=TAGATGGATGATCAAATGTAATTTAATGT;start=67609;subtype=INTERNAL;support_ref=1;support_variant=1;type=ALTERNATIVE;
scaffold51_133_with_IES	MILORD	internal_eliminated_sequence	68762	68826	.	.	.	ID=MILORD.133.68762.68826;Name=MILORD.133.68762.68826;bounded_by_ta=TRUE;common_boundary=Both;end=68826;ies_id=IESPGM.PTET51.1.133.65065;ies_left_dist=0;ies_min_dist=0;ies_right_dist=0;junction_seq=tgggccttcatgtggTActtcttaaactctat;read_names=J00121:27:H3GGKBBXX:5:1227:11201:16014,J00121:27:H3GGKBBXX:5:1214:15138:9578,J00121:27:H3GGKBBXX:5:2216:13981:26670,J00121:27:H3GGKBBXX:5:1219:17807:39172,J00121:27:H3GGKBBXX:5:1101:15453:42759,J00121:27:H3GGKBBXX:5:1220:12479:41897,J00121:27:H3GGKBBXX:5:1127:24627:27074,J00121:27:H3GGKBBXX:5:1127:5781:29905,J00121:27:H3GGKBBXX:5:2219:12266:28375,J00121:27:H3GGKBBXX:5:1114:5112:2721,J00121:27:H3GGKBBXX:5:2213:8318:37607,J00121:27:H3GGKBBXX:5:1223:17817:28604,J00121:27:H3GGKBBXX:5:1202:23297:30151,J00121:27:H3GGKBBXX:5:1115:5568:16489,J00121:27:H3GGKBBXX:5:1207:11962:39523,J00121:27:H3GGKBBXX:5:1225:29153:37589,J00121:27:H3GGKBBXX:5:2120:12378:23610,J00121:27:H3GGKBBXX:5:1105:27458:11266,J00121:27:H3GGKBBXX:5:1126:15879:27461,J00121:27:H3GGKBBXX:5:2115:19766:28569,J00121:27:H3GGKBBXX:5:1123:19624:46504,J00121:27:H3GGKBBXX:5:1114:26585:5675,J00121:27:H3GGKBBXX:5:2228:19634:21201,J00121:27:H3GGKBBXX:5:1215:9648:30556,J00121:27:H3GGKBBXX:5:2214:24261:5903,J00121:27:H3GGKBBXX:5:1109:22100:32789,J00121:27:H3GGKBBXX:5:1121:14286:2897,J00121:27:H3GGKBBXX:5:1202:24424:23874;sequence=TACAATTAGCAATAATTATTTAGTTTAAAATAAATGAATTTATTTATTATTATATAAAATGAATG;start=68762;subtype=IES;support_ref=0;support_variant=28;type=IES;
scaffold51_133_with_IES	MILORD	internal_eliminated_sequence	68762	68813	.	.	.	ID=MILORD.133.68762.68813;Name=MILORD.133.68762.68813;bounded_by_ta=TRUE;common_boundary=LEFT;end=68813;ies_id=IESPGM.PTET51.1.133.65065;ies_left_dist=0;ies_min_dist=0;ies_right_dist=13;junction_seq=tgggccttcatgtggTAtaaaatgaatgtact;read_names=J00121:27:H3GGKBBXX:5:2122:7131:45045;sequence=TACAATTAGCAATAATTATTTAGTTTAAAATAAATGAATTTATTTATTATTA;start=68762;subtype=PARTIAL_INTERNAL;support_ref=0;support_variant=1;type=ALTERNATIVE;
scaffold51_133_with_IES	MILORD	internal_eliminated_sequence	68762	68815	.	.	.	ID=MILORD.133.68762.68815;Name=MILORD.133.68762.68815;bounded_by_ta=TRUE;common_boundary=LEFT;end=68815;ies_id=IESPGM.PTET51.1.133.65065;ies_left_dist=0;ies_min_dist=0;ies_right_dist=11;junction_seq=tgggccttcatgtggTAaaatgaatgtacttc;read_names=J00121:27:H3GGKBBXX:5:2206:19603:39014;sequence=TACAATTAGCAATAATTATTTAGTTTAAAATAAATGAATTTATTTATTATTATA;start=68762;subtype=PARTIAL_INTERNAL;support_ref=0;support_variant=1;type=ALTERNATIVE;
scaffold51_133_with_IES	MILORD	internal_eliminated_sequence	68768	68826	.	.	.	ID=MILORD.133.68768.68826;Name=MILORD.133.68768.68826;bounded_by_ta=TRUE;common_boundary=RIGHT;end=68826;ies_id=IESPGM.PTET51.1.133.65065;ies_left_dist=-6;ies_min_dist=0;ies_right_dist=0;junction_seq=ttcatgtggtacaatTActtcttaaactctat;read_names=J00121:27:H3GGKBBXX:5:1102:28676:32015;sequence=TAGCAATAATTATTTAGTTTAAAATAAATGAATTTATTTATTATTATATAAAATGAATG;start=68768;subtype=PARTIAL_INTERNAL;support_ref=0;support_variant=1;type=ALTERNATIVE;
scaffold51_133_with_IES	MILORD	internal_eliminated_sequence	69405	69440	.	.	.	ID=MILORD.133.69405.69440;Name=MILORD.133.69405.69440;bounded_by_ta=TRUE;common_boundary=LEFT;end=69440;ies_id=IESPGM.PTET51.1.133.65643;ies_left_dist=0;ies_min_dist=0;ies_right_dist=9;junction_seq=tcatactttttcgcaTAaggagtgtatctatt;read_names=J00121:27:H3GGKBBXX:5:2213:30716:42302,J00121:27:H3GGKBBXX:5:1117:19319:27443,J00121:27:H3GGKBBXX:5:2201:7791:23610;sequence=TACAGTCGATGAACTTCTGATTTCAATAAATAACTA;start=69405;subtype=PARTIAL_INTERNAL;support_ref=3;support_variant=3;type=ALTERNATIVE;
scaffold51_133_with_IES	MILORD	internal_eliminated_sequence	69405	69449	.	.	.	ID=MILORD.133.69405.69449;Name=MILORD.133.69405.69449;bounded_by_ta=TRUE;common_boundary=Both;end=69449;ies_id=IESPGM.PTET51.1.133.65643;ies_left_dist=0;ies_min_dist=0;ies_right_dist=0;junction_seq=tcatactttttcgcaTAtctatttaacatctt;read_names=J00121:27:H3GGKBBXX:5:1128:31111:14959,J00121:27:H3GGKBBXX:5:2209:6888:26512,J00121:27:H3GGKBBXX:5:2113:30228:42302,J00121:27:H3GGKBBXX:5:1107:17624:38961,J00121:27:H3GGKBBXX:5:1222:7710:11372,J00121:27:H3GGKBBXX:5:1107:20973:24542,J00121:27:H3GGKBBXX:5:1125:11140:42249,J00121:27:H3GGKBBXX:5:2105:5660:1490,J00121:27:H3GGKBBXX:5:1103:7912:33809,J00121:27:H3GGKBBXX:5:1124:14397:33897,J00121:27:H3GGKBBXX:5:1126:24200:32384,J00121:27:H3GGKBBXX:5:1207:14945:28903,J00121:27:H3GGKBBXX:5:2203:30939:40895,J00121:27:H3GGKBBXX:5:1114:13037:4286,J00121:27:H3GGKBBXX:5:1121:19167:36183,J00121:27:H3GGKBBXX:5:1223:13585:32420,J00121:27:H3GGKBBXX:5:1110:20963:35251,J00121:27:H3GGKBBXX:5:2228:20557:6976,J00121:27:H3GGKBBXX:5:2222:13961:4233,J00121:27:H3GGKBBXX:5:1102:23439:33492,J00121:27:H3GGKBBXX:5:1113:17543:43884,J00121:27:H3GGKBBXX:5:1104:15514:38398,J00121:27:H3GGKBBXX:5:2220:24748:22573,J00121:27:H3GGKBBXX:5:1122:25093:12023,J00121:27:H3GGKBBXX:5:2109:18406:43902;sequence=TACAGTCGATGAACTTCTGATTTCAATAAATAACTATAAGGAGTG;start=69405;subtype=IES;support_ref=3;support_variant=25;type=IES;
scaffold51_133_with_IES	MILORD	internal_eliminated_sequence	71493	71542	.	.	.	ID=MILORD.133.71493.71542;Name=MILORD.133.71493.71542;bounded_by_ta=TRUE;common_boundary=Both;end=71542;ies_id=IESPGM.PTET51.1.133.67686;ies_left_dist=0;ies_min_dist=0;ies_right_dist=0;junction_seq=taaatgtatttttatTAtaagtaattttgatt;read_names=J00121:27:H3GGKBBXX:5:2206:18933:20656,J00121:27:H3GGKBBXX:5:1228:15006:36183,J00121:27:H3GGKBBXX:5:2114:31395:46961,J00121:27:H3GGKBBXX:5:1202:17289:9016,J00121:27:H3GGKBBXX:5:1126:19563:12146,J00121:27:H3GGKBBXX:5:1216:23084:21940,J00121:27:H3GGKBBXX:5:2207:29680:23452,J00121:27:H3GGKBBXX:5:1102:27499:40104,J00121:27:H3GGKBBXX:5:1212:21389:12427,J00121:27:H3GGKBBXX:5:2217:16731:39840,J00121:27:H3GGKBBXX:5:1212:10257:33615,J00121:27:H3GGKBBXX:5:2107:20141:48772,J00121:27:H3GGKBBXX:5:2102:24657:5710,J00121:27:H3GGKBBXX:5:2225:26352:6255,J00121:27:H3GGKBBXX:5:1125:11008:42829,J00121:27:H3GGKBBXX:5:2219:21907:19970,J00121:27:H3GGKBBXX:5:1111:21714:24384,J00121:27:H3GGKBBXX:5:1112:27925:47981,J00121:27:H3GGKBBXX:5:1117:30878:47682,J00121:27:H3GGKBBXX:5:1125:13727:2281,J00121:27:H3GGKBBXX:5:2223:11099:35497,J00121:27:H3GGKBBXX:5:1208:6441:48702,J00121:27:H3GGKBBXX:5:1228:28199:23593,J00121:27:H3GGKBBXX:5:2101:23906:27936,J00121:27:H3GGKBBXX:5:1126:8877:26371,J00121:27:H3GGKBBXX:5:1127:21511:16436,J00121:27:H3GGKBBXX:5:1223:26301:2264,J00121:27:H3GGKBBXX:5:2209:12002:31681;sequence=TACAGTTGATTAAACAATGTTATAGTAATTGAGAATATCATAATGAAGTG;start=71493;subtype=IES;support_ref=2;support_variant=28;type=IES;
scaffold51_133_with_IES	MILORD	internal_eliminated_sequence	71493	71544	.	.	.	ID=MILORD.133.71493.71544;Name=MILORD.133.71493.71544;bounded_by_ta=TRUE;common_boundary=LEFT;end=71544;ies_id=IESPGM.PTET51.1.133.67686;ies_left_dist=0;ies_min_dist=0;ies_right_dist=-2;junction_seq=taaatgtatttttatTAagtaattttgatttc;read_names=J00121:27:H3GGKBBXX:5:2215:21379:20920;sequence=TACAGTTGATTAAACAATGTTATAGTAATTGAGAATATCATAATGAAGTGTA;start=71493;subtype=PARTIAL_EXTERNAL;support_ref=1;support_variant=1;type=ALTERNATIVE;
scaffold51_133_with_IES	MILORD	internal_eliminated_sequence	71493	71532	.	.	.	ID=MILORD.133.71493.71532;Name=MILORD.133.71493.71532;bounded_by_ta=TRUE;common_boundary=LEFT;end=71532;ies_id=IESPGM.PTET51.1.133.67686;ies_left_dist=0;ies_min_dist=0;ies_right_dist=10;junction_seq=taaatgtatttttatTAatgaagtgtataagt;read_names=J00121:27:H3GGKBBXX:5:1121:25256:13781;sequence=TACAGTTGATTAAACAATGTTATAGTAATTGAGAATATCA;start=71493;subtype=PARTIAL_INTERNAL;support_ref=1;support_variant=1;type=ALTERNATIVE;
scaffold51_133_with_IES	MILORD	internal_eliminated_sequence	71503	71542	.	.	.	ID=MILORD.133.71503.71542;Name=MILORD.133.71503.71542;bounded_by_ta=TRUE;common_boundary=RIGHT;end=71542;ies_id=IESPGM.PTET51.1.133.67686;ies_left_dist=-10;ies_min_dist=0;ies_right_dist=0;junction_seq=tttattacagttgatTAtaagtaattttgatt;read_names=J00121:27:H3GGKBBXX:5:1206:23175:27654;sequence=TAAACAATGTTATAGTAATTGAGAATATCATAATGAAGTG;start=71503;subtype=PARTIAL_INTERNAL;support_ref=1;support_variant=1;type=ALTERNATIVE;
scaffold51_133_with_IES	MILORD	internal_eliminated_sequence	71711	71755	.	.	.	ID=MILORD.133.71711.71755;Name=MILORD.133.71711.71755;bounded_by_ta=TRUE;common_boundary=LEFT;end=71755;ies_id=IESPGM.PTET51.1.133.67854;ies_left_dist=0;ies_min_dist=0;ies_right_dist=3;junction_seq=caggaggtgtttgagTAatactccaatcgtat;read_names=J00121:27:H3GGKBBXX:5:1217:26017:29483;sequence=TATTGTGTAAAACTGATAATGTGATTGAATACCAAAATGAATTTA;start=71711;subtype=PARTIAL_INTERNAL;support_ref=14;support_variant=1;type=ALTERNATIVE;
scaffold51_133_with_IES	MILORD	internal_eliminated_sequence	71711	71758	.	.	.	ID=MILORD.133.71711.71758;Name=MILORD.133.71711.71758;bounded_by_ta=TRUE;common_boundary=Both;end=71758;ies_id=IESPGM.PTET51.1.133.67854;ies_left_dist=0;ies_min_dist=0;ies_right_dist=0;junction_seq=caggaggtgtttgagTActccaatcgtatact;read_names=J00121:27:H3GGKBBXX:5:1124:9374:8523,J00121:27:H3GGKBBXX:5:2205:13291:20480,J00121:27:H3GGKBBXX:5:2113:12023:36218,J00121:27:H3GGKBBXX:5:2120:23023:32525,J00121:27:H3GGKBBXX:5:1126:13900:2510,J00121:27:H3GGKBBXX:5:1206:12002:20603,J00121:27:H3GGKBBXX:5:1105:24972:25668,J00121:27:H3GGKBBXX:5:2114:8268:5728,J00121:27:H3GGKBBXX:5:2213:18467:16120,J00121:27:H3GGKBBXX:5:2209:10815:41757,J00121:27:H3GGKBBXX:5:2116:4046:26934,J00121:27:H3GGKBBXX:5:1123:22150:40367,J00121:27:H3GGKBBXX:5:1111:11282:33211,J00121:27:H3GGKBBXX:5:2106:11728:16999,J00121:27:H3GGKBBXX:5:1207:17797:42214,J00121:27:H3GGKBBXX:5:2118:25915:34336,J00121:27:H3GGKBBXX:5:1105:19136:3881,J00121:27:H3GGKBBXX:5:2111:26301:41862,J00121:27:H3GGKBBXX:5:2218:17411:39260,J00121:27:H3GGKBBXX:5:1114:28818:21113,J00121:27:H3GGKBBXX:5:2221:16884:15205,J00121:27:H3GGKBBXX:5:1118:20963:39189,J00121:27:H3GGKBBXX:5:2209:24444:34319,J00121:27:H3GGKBBXX:5:2104:23997:39523,J00121:27:H3GGKBBXX:5:1225:11444:29940,J00121:27:H3GGKBBXX:5:1122:22191:23557,J00121:27:H3GGKBBXX:5:2108:19268:39242;sequence=TATTGTGTAAAACTGATAATGTGATTGAATACCAAAATGAATTTATAA;start=71711;subtype=IES;support_ref=28;support_variant=27;type=IES;
scaffold51_133_with_IES	MILORD	internal_eliminated_sequence	72364	72392	.	.	.	ID=MILORD.133.72364.72392;Name=MILORD.133.72364.72392;bounded_by_ta=TRUE;common_boundary=Both;end=72392;ies_id=IESPGM.PTET51.1.133.68459;ies_left_dist=0;ies_min_dist=0;ies_right_dist=0;junction_seq=ttcaaggttttttggTAcatctgatgcaattt;read_names=J00121:27:H3GGKBBXX:5:2216:12195:29976,J00121:27:H3GGKBBXX:5:2203:24951:2211,J00121:27:H3GGKBBXX:5:1112:5629:23241,J00121:27:H3GGKBBXX:5:1203:8765:15029,J00121:27:H3GGKBBXX:5:1222:13727:35901,J00121:27:H3GGKBBXX:5:2124:8156:17210,J00121:27:H3GGKBBXX:5:1222:30218:26916,J00121:27:H3GGKBBXX:5:1212:7872:2439,J00121:27:H3GGKBBXX:5:1228:11261:17913,J00121:27:H3GGKBBXX:5:1201:17442:29958,J00121:27:H3GGKBBXX:5:2218:17056:4391,J00121:27:H3GGKBBXX:5:2203:2199:13816,J00121:27:H3GGKBBXX:5:2204:19400:31312,J00121:27:H3GGKBBXX:5:1205:29660:24823,J00121:27:H3GGKBBXX:5:1119:28818:11724,J00121:27:H3GGKBBXX:5:1127:8227:27145,J00121:27:H3GGKBBXX:5:2104:13037:15821,J00121:27:H3GGKBBXX:5:1218:19299:9121,J00121:27:H3GGKBBXX:5:1222:13758:35919,J00121:27:H3GGKBBXX:5:1111:24819:45801,J00121:27:H3GGKBBXX:5:2113:23896:12902,J00121:27:H3GGKBBXX:5:2215:21846:6958,J00121:27:H3GGKBBXX:5:1206:23246:14484,J00121:27:H3GGKBBXX:5:2118:7760:4497,J00121:27:H3GGKBBXX:5:2220:7557:12937,J00121:27:H3GGKBBXX:5:1201:5761:6660,J00121:27:H3GGKBBXX:5:1221:6248:4866,J00121:27:H3GGKBBXX:5:1205:18030:19759,J00121:27:H3GGKBBXX:5:2208:29295:9209,J00121:27:H3GGKBBXX:5:1225:26240:13974,J00121:27:H3GGKBBXX:5:2223:16133:38345,J00121:27:H3GGKBBXX:5:1221:9181:40016,J00121:27:H3GGKBBXX:5:2116:2148:26142,J00121:27:H3GGKBBXX:5:1220:29224:1982,J00121:27:H3GGKBBXX:5:1216:12682:28182,J00121:27:H3GGKBBXX:5:2201:30655:26125,J00121:27:H3GGKBBXX:5:2210:10105:33000,J00121:27:H3GGKBBXX:5:1120:12550:2598,J00121:27:H3GGKBBXX:5:1102:20324:38961,J00121:27:H3GGKBBXX:5:1212:10023:2545,J00121:27:H3GGKBBXX:5:1126:13798:13447,J00121:27:H3GGKBBXX:5:1219:10338:22608,J00121:27:H3GGKBBXX:5:2222:23429:31154;sequence=TATCATTGAGTATGTGGATTAGATCACTA;start=72364;subtype=IES;support_ref=30;support_variant=43;type=IES;
scaffold51_133_with_IES	MILORD	internal_eliminated_sequence	72717	72745	.	.	.	ID=MILORD.133.72717.72745;Name=MILORD.133.72717.72745;bounded_by_ta=TRUE;common_boundary=Both;end=72745;ies_id=IESPGM.PTET51.1.133.68783;ies_left_dist=0;ies_min_dist=0;ies_right_dist=0;junction_seq=atctttgcgttcattTAactcaagtacccact;read_names=J00121:27:H3GGKBBXX:5:2119:15615:35866,J00121:27:H3GGKBBXX:5:1212:11373:24542,J00121:27:H3GGKBBXX:5:1122:1468:24331,J00121:27:H3GGKBBXX:5:1108:9394:22415,J00121:27:H3GGKBBXX:5:2226:7588:10458,J00121:27:H3GGKBBXX:5:1111:22556:5481,J00121:27:H3GGKBBXX:5:1213:21958:43023,J00121:27:H3GGKBBXX:5:2217:6137:7064,J00121:27:H3GGKBBXX:5:1212:26880:39981,J00121:27:H3GGKBBXX:5:2126:9587:21201,J00121:27:H3GGKBBXX:5:2118:23967:43269,J00121:27:H3GGKBBXX:5:2114:8826:3389,J00121:27:H3GGKBBXX:5:1113:27204:20955,J00121:27:H3GGKBBXX:5:2222:20364:27180,J00121:27:H3GGKBBXX:5:1116:14732:43585,J00121:27:H3GGKBBXX:5:2216:19553:7134,J00121:27:H3GGKBBXX:5:2214:13758:7679;sequence=TATGATCGAAATACACCCCATTTACACCA;start=72717;subtype=IES;support_ref=51;support_variant=17;type=IES;
scaffold51_133_with_IES	MILORD	internal_eliminated_sequence	73084	73134	.	.	.	ID=MILORD.133.73084.73134;Name=MILORD.133.73084.73134;bounded_by_ta=TRUE;common_boundary=Both;end=73134;ies_id=IESPGM.PTET51.1.133.69121;ies_left_dist=0;ies_min_dist=0;ies_right_dist=0;junction_seq=ttctcaatgcattacTAcaaacgcaccatttc;read_names=J00121:27:H3GGKBBXX:5:2125:8714:17614,J00121:27:H3GGKBBXX:5:2111:31213:28674,J00121:27:H3GGKBBXX:5:1223:17939:8734,J00121:27:H3GGKBBXX:5:1208:25175:35796,J00121:27:H3GGKBBXX:5:2106:18659:48772,J00121:27:H3GGKBBXX:5:2210:10795:11688,J00121:27:H3GGKBBXX:5:1206:24890:26476,J00121:27:H3GGKBBXX:5:2109:18852:26916,J00121:27:H3GGKBBXX:5:2122:7415:1859,J00121:27:H3GGKBBXX:5:2125:19004:41739,J00121:27:H3GGKBBXX:5:1217:3894:48016,J00121:27:H3GGKBBXX:5:2109:16518:12181,J00121:27:H3GGKBBXX:5:1212:28513:26986,J00121:27:H3GGKBBXX:5:1207:26433:7662,J00121:27:H3GGKBBXX:5:2214:25408:24489,J00121:27:H3GGKBBXX:5:1124:15493:20463,J00121:27:H3GGKBBXX:5:2109:17289:32437;sequence=TATTGTCCAATCTCACTTCTACCCTTCTCAAAACTCAAATCATTTCAACAA;start=73084;subtype=IES;support_ref=14;support_variant=17;type=IES;
scaffold51_133_with_IES	MILORD	internal_eliminated_sequence	73784	74104	.	.	.	ID=MILORD.133.73784.74104;Name=MILORD.133.73784.74104;bounded_by_ta=TRUE;common_boundary=None;end=74104;ies_id=IESPGM.PTET51.1.133.69895;ies_left_dist=125;ies_min_dist=125;ies_right_dist=216;junction_seq=atctctttcatcaaaTActaaattataattca;read_names=J00121:27:H3GGKBBXX:5:2107:5172:46399;sequence=TACAGTATTTGGAAATAGTATTTAATATTTATTATTTTTAAAATCCTTCTATTTTTGCTTACTAATTTATACTCTAAAGCAGAACCAGTAGCACTTAATCTATCCCTTATTCAGAATTACTATTGTATTGCCTATCTAATAATTTTATCAATTAAATTCACTTATTATTGTTTAATAAAAATAGACTCTATTAATCTAATGTAACTCATTTAATTAAGTGCAAGGACTCAATAGATATATCTAAAATAATCCAATTTATAGCTTTATGAGAATAAATGATTAGCAAAATATATATTTTTTAAATAATTTCTAAAATGACAA;start=73784;subtype=OVERLAPPING;support_ref=93;support_variant=1;type=ALTERNATIVE;
scaffold51_133_with_IES	MILORD	internal_eliminated_sequence	73784	74320	.	.	.	ID=MILORD.133.73784.74320;Name=MILORD.133.73784.74320;bounded_by_ta=TRUE;common_boundary=RIGHT;end=74320;ies_id=IESPGM.PTET51.1.133.69895;ies_left_dist=125;ies_min_dist=0;ies_right_dist=0;junction_seq=atctctttcatcaaaTActtcttcaagtcaaa;read_names=J00121:27:H3GGKBBXX:5:2211:27133:24489,J00121:27:H3GGKBBXX:5:1216:20557:42987;sequence=TACAGTATTTGGAAATAGTATTTAATATTTATTATTTTTAAAATCCTTCTATTTTTGCTTACTAATTTATACTCTAAAGCAGAACCAGTAGCACTTAATCTATCCCTTATTCAGAATTACTATTGTATTGCCTATCTAATAATTTTATCAATTAAATTCACTTATTATTGTTTAATAAAAATAGACTCTATTAATCTAATGTAACTCATTTAATTAAGTGCAAGGACTCAATAGATATATCTAAAATAATCCAATTTATAGCTTTATGAGAATAAATGATTAGCAAAATATATATTTTTTAAATAATTTCTAAAATGACAATACTAAATTATAATTCAATATTATTTTTGAATTTTGAAGTATAATTATATAATAATCATATTTATTTTATGTTTTAATGTTCTTATATCATTTTTTTTGAGTCATTATTATATTAATAAATTATAAGATTTTTACAATCTGTTTCAAGAATTAACAAAAAATAAAAGTAATATGTTTGTAATGATAAAATAAGCATCATGTTTTTTGTTTCGACAA;start=73784;subtype=PARTIAL_EXTERNAL;support_ref=93;support_variant=2;type=ALTERNATIVE;
scaffold51_133_with_IES	MILORD	internal_eliminated_sequence	73901	74320	.	.	.	ID=MILORD.133.73901.74320;Name=MILORD.133.73901.74320;bounded_by_ta=TRUE;common_boundary=RIGHT;end=74320;ies_id=IESPGM.PTET51.1.133.69895;ies_left_dist=8;ies_min_dist=0;ies_right_dist=0;junction_seq=tcccttattcagaatTActtcttcaagtcaaa;read_names=J00121:27:H3GGKBBXX:5:1202:12317:24138,J00121:27:H3GGKBBXX:5:1225:30005:9209;sequence=TACTATTGTATTGCCTATCTAATAATTTTATCAATTAAATTCACTTATTATTGTTTAATAAAAATAGACTCTATTAATCTAATGTAACTCATTTAATTAAGTGCAAGGACTCAATAGATATATCTAAAATAATCCAATTTATAGCTTTATGAGAATAAATGATTAGCAAAATATATATTTTTTAAATAATTTCTAAAATGACAATACTAAATTATAATTCAATATTATTTTTGAATTTTGAAGTATAATTATATAATAATCATATTTATTTTATGTTTTAATGTTCTTATATCATTTTTTTTGAGTCATTATTATATTAATAAATTATAAGATTTTTACAATCTGTTTCAAGAATTAACAAAAAATAAAAGTAATATGTTTGTAATGATAAAATAAGCATCATGTTTTTTGTTTCGACAA;start=73901;subtype=PARTIAL_EXTERNAL;support_ref=78;support_variant=2;type=ALTERNATIVE;
scaffold51_133_with_IES	MILORD	internal_eliminated_sequence	73904	74145	.	.	.	ID=MILORD.133.73904.74145;Name=MILORD.133.73904.74145;bounded_by_ta=TRUE;common_boundary=None;end=74145;ies_id=IESPGM.PTET51.1.133.69895;ies_left_dist=5;ies_min_dist=5;ies_right_dist=175;junction_seq=cttattcagaattacTAattatataataatca;read_names=J00121:27:H3GGKBBXX:5:1122:28869:6079,J00121:27:H3GGKBBXX:5:2126:18020:16506;sequence=TATTGTATTGCCTATCTAATAATTTTATCAATTAAATTCACTTATTATTGTTTAATAAAAATAGACTCTATTAATCTAATGTAACTCATTTAATTAAGTGCAAGGACTCAATAGATATATCTAAAATAATCCAATTTATAGCTTTATGAGAATAAATGATTAGCAAAATATATATTTTTTAAATAATTTCTAAAATGACAATACTAAATTATAATTCAATATTATTTTTGAATTTTGAAGTA;start=73904;subtype=OVERLAPPING;support_ref=78;support_variant=2;type=ALTERNATIVE;
scaffold51_133_with_IES	MILORD	internal_eliminated_sequence	73909	74320	.	.	.	ID=MILORD.133.73909.74320;Name=MILORD.133.73909.74320;bounded_by_ta=TRUE;common_boundary=Both;end=74320;ies_id=IESPGM.PTET51.1.133.69895;ies_left_dist=0;ies_min_dist=0;ies_right_dist=0;junction_seq=tcagaattactattgTActtcttcaagtcaaa;read_names=J00121:27:H3GGKBBXX:5:2203:25804:5517,J00121:27:H3GGKBBXX:5:1119:18061:17315,J00121:27:H3GGKBBXX:5:1108:12530:4778,J00121:27:H3GGKBBXX:5:1126:19776:19830,J00121:27:H3GGKBBXX:5:1204:19370:5622,J00121:27:H3GGKBBXX:5:1114:2676:22942;sequence=TATTGCCTATCTAATAATTTTATCAATTAAATTCACTTATTATTGTTTAATAAAAATAGACTCTATTAATCTAATGTAACTCATTTAATTAAGTGCAAGGACTCAATAGATATATCTAAAATAATCCAATTTATAGCTTTATGAGAATAAATGATTAGCAAAATATATATTTTTTAAATAATTTCTAAAATGACAATACTAAATTATAATTCAATATTATTTTTGAATTTTGAAGTATAATTATATAATAATCATATTTATTTTATGTTTTAATGTTCTTATATCATTTTTTTTGAGTCATTATTATATTAATAAATTATAAGATTTTTACAATCTGTTTCAAGAATTAACAAAAAATAAAAGTAATATGTTTGTAATGATAAAATAAGCATCATGTTTTTTGTTTCGACAA;start=73909;subtype=IES;support_ref=74;support_variant=6;type=IES;
scaffold51_133_with_IES	MILORD	internal_eliminated_sequence	73909	74104	.	.	.	ID=MILORD.133.73909.74104;Name=MILORD.133.73909.74104;bounded_by_ta=TRUE;common_boundary=LEFT;end=74104;ies_id=IESPGM.PTET51.1.133.69895;ies_left_dist=0;ies_min_dist=0;ies_right_dist=216;junction_seq=tcagaattactattgTActaaattataattca;read_names=J00121:27:H3GGKBBXX:5:1217:30330:17720;sequence=TATTGCCTATCTAATAATTTTATCAATTAAATTCACTTATTATTGTTTAATAAAAATAGACTCTATTAATCTAATGTAACTCATTTAATTAAGTGCAAGGACTCAATAGATATATCTAAAATAATCCAATTTATAGCTTTATGAGAATAAATGATTAGCAAAATATATATTTTTTAAATAATTTCTAAAATGACAA;start=73909;subtype=PARTIAL_INTERNAL;support_ref=37;support_variant=1;type=ALTERNATIVE;
scaffold51_133_with_IES	MILORD	internal_eliminated_sequence	75131	75157	.	.	.	ID=MILORD.133.75131.75157;Name=MILORD.133.75131.75157;bounded_by_ta=TRUE;common_boundary=Both;end=75157;ies_id=IESPGM.PTET51.1.133.70705;ies_left_dist=0;ies_min_dist=0;ies_right_dist=0;junction_seq=gtaagattcaacaggTAtttttgtcccatttg;read_names=J00121:27:H3GGKBBXX:5:2205:15138:2053,J00121:27:H3GGKBBXX:5:2220:19147:26898,J00121:27:H3GGKBBXX:5:1102:6695:6765,J00121:27:H3GGKBBXX:5:2111:20851:6044,J00121:27:H3GGKBBXX:5:2112:13291:47454,J00121:27:H3GGKBBXX:5:2211:17360:16348,J00121:27:H3GGKBBXX:5:2109:15940:34881,J00121:27:H3GGKBBXX:5:1116:4290:39699,J00121:27:H3GGKBBXX:5:2211:30624:8312,J00121:27:H3GGKBBXX:5:1120:20699:27584,J00121:27:H3GGKBBXX:5:2223:11180:7996,J00121:27:H3GGKBBXX:5:1221:27539:41159,J00121:27:H3GGKBBXX:5:2119:16275:24032,J00121:27:H3GGKBBXX:5:1111:17137:40754,J00121:27:H3GGKBBXX:5:2108:27732:1719,J00121:27:H3GGKBBXX:5:1211:20425:12269,J00121:27:H3GGKBBXX:5:2128:13240:25527,J00121:27:H3GGKBBXX:5:1216:16204:16876,J00121:27:H3GGKBBXX:5:1102:16711:39137,J00121:27:H3GGKBBXX:5:1222:11373:39910,J00121:27:H3GGKBBXX:5:1102:17259:38750,J00121:27:H3GGKBBXX:5:2206:14194:46240,J00121:27:H3GGKBBXX:5:2123:28310:33035,J00121:27:H3GGKBBXX:5:1223:6431:35251,J00121:27:H3GGKBBXX:5:1107:22841:38011,J00121:27:H3GGKBBXX:5:1121:11911:24525,J00121:27:H3GGKBBXX:5:1227:12895:25421;sequence=TAGAGATGATTAAATAAATTAGTACTA;start=75131;subtype=IES;support_ref=126;support_variant=27;type=IES;
scaffold51_133_with_IES	MILORD	internal_eliminated_sequence	77473	77511	.	.	.	ID=MILORD.133.77473.77511;Name=MILORD.133.77473.77511;bounded_by_ta=TRUE;common_boundary=LEFT;end=77511;ies_id=IESPGM.PTET51.1.133.73020;ies_left_dist=0;ies_min_dist=0;ies_right_dist=7;junction_seq=ataaaactctttatcTAtactatactctaatt;read_names=J00121:27:H3GGKBBXX:5:1125:26524:2017,J00121:27:H3GGKBBXX:5:1127:16681:16436,J00121:27:H3GGKBBXX:5:1113:23368:46451;sequence=TATAGTCTAAATATTAATTAATATATAATTTCCCGATAA;start=77473;subtype=PARTIAL_INTERNAL;support_ref=3;support_variant=3;type=ALTERNATIVE;
scaffold51_133_with_IES	MILORD	internal_eliminated_sequence	77473	77508	.	.	.	ID=MILORD.133.77473.77508;Name=MILORD.133.77473.77508;bounded_by_ta=TRUE;common_boundary=LEFT;end=77508;ies_id=IESPGM.PTET51.1.133.73020;ies_left_dist=0;ies_min_dist=0;ies_right_dist=10;junction_seq=ataaaactctttatcTAatatactatactcta;read_names=J00121:27:H3GGKBBXX:5:1203:4797:42618,J00121:27:H3GGKBBXX:5:2119:16640:25474,J00121:27:H3GGKBBXX:5:2203:28625:12198,J00121:27:H3GGKBBXX:5:2223:14884:36253,J00121:27:H3GGKBBXX:5:2111:2646:22924,J00121:27:H3GGKBBXX:5:1221:6695:24771,J00121:27:H3GGKBBXX:5:2210:3995:33457;sequence=TATAGTCTAAATATTAATTAATATATAATTTCCCGA;start=77473;subtype=PARTIAL_INTERNAL;support_ref=3;support_variant=7;type=ALTERNATIVE;
scaffold51_133_with_IES	MILORD	internal_eliminated_sequence	77473	77518	.	.	.	ID=MILORD.133.77473.77518;Name=MILORD.133.77473.77518;bounded_by_ta=TRUE;common_boundary=Both;end=77518;ies_id=IESPGM.PTET51.1.133.73020;ies_left_dist=0;ies_min_dist=0;ies_right_dist=0;junction_seq=ataaaactctttatcTActctaatttgacagg;read_names=J00121:27:H3GGKBBXX:5:1119:27580:48157,J00121:27:H3GGKBBXX:5:2123:20618:4971,J00121:27:H3GGKBBXX:5:1221:23997:10897,J00121:27:H3GGKBBXX:5:2109:26149:38433,J00121:27:H3GGKBBXX:5:1216:15990:1560,J00121:27:H3GGKBBXX:5:2225:19979:42759,J00121:27:H3GGKBBXX:5:1117:19603:7574,J00121:27:H3GGKBBXX:5:2213:24048:25228,J00121:27:H3GGKBBXX:5:2217:11505:8629,J00121:27:H3GGKBBXX:5:1111:18467:47876,J00121:27:H3GGKBBXX:5:1112:8887:35040,J00121:27:H3GGKBBXX:5:2122:9678:32156,J00121:27:H3GGKBBXX:5:1101:28990:44552,J00121:27:H3GGKBBXX:5:1122:24769:18775,J00121:27:H3GGKBBXX:5:1228:18761:29430,J00121:27:H3GGKBBXX:5:1119:15382:32156,J00121:27:H3GGKBBXX:5:1217:9628:24366,J00121:27:H3GGKBBXX:5:2108:14935:29518,J00121:27:H3GGKBBXX:5:2223:7994:45871,J00121:27:H3GGKBBXX:5:2207:2980:21289,J00121:27:H3GGKBBXX:5:1108:25256:28797;sequence=TATAGTCTAAATATTAATTAATATATAATTTCCCGATAATATACTA;start=77473;subtype=IES;support_ref=3;support_variant=21;type=IES;
scaffold51_133_with_IES	MILORD	internal_eliminated_sequence	77473	77513	.	.	.	ID=MILORD.133.77473.77513;Name=MILORD.133.77473.77513;bounded_by_ta=TRUE;common_boundary=LEFT;end=77513;ies_id=IESPGM.PTET51.1.133.73020;ies_left_dist=0;ies_min_dist=0;ies_right_dist=5;junction_seq=ataaaactctttatcTActatactctaatttg;read_names=J00121:27:H3GGKBBXX:5:1207:23926:30222,J00121:27:H3GGKBBXX:5:2221:10389:24841;sequence=TATAGTCTAAATATTAATTAATATATAATTTCCCGATAATA;start=77473;subtype=PARTIAL_INTERNAL;support_ref=1;support_variant=2;type=ALTERNATIVE;
scaffold51_133_with_IES	MILORD	internal_eliminated_sequence	77484	77523	.	.	.	ID=MILORD.133.77484.77523;Name=MILORD.133.77484.77523;bounded_by_ta=TRUE;common_boundary=None;end=77523;ies_id=IESPGM.PTET51.1.133.73020;ies_left_dist=-11;ies_min_dist=5;ies_right_dist=-5;junction_seq=tatctatagtctaaaTAatttgacagggtaat;read_names=J00121:27:H3GGKBBXX:5:1227:8582:44711;sequence=TATTAATTAATATATAATTTCCCGATAATATACTATACTC;start=77484;subtype=OVERLAPPING;support_ref=1;support_variant=1;type=ALTERNATIVE;
scaffold51_133_with_IES	MILORD	internal_eliminated_sequence	78124	78215	.	.	.	ID=MILORD.133.78124.78215;Name=MILORD.133.78124.78215;bounded_by_ta=TRUE;common_boundary=LEFT;end=78215;ies_id=IESPGM.PTET51.1.133.73625;ies_left_dist=0;ies_min_dist=0;ies_right_dist=-9;junction_seq=aaaattaagaaatcaTAcaaaatttgagaatt;read_names=J00121:27:H3GGKBBXX:5:1226:32451:39858;sequence=TATAATCAATTCATTTAACTTTTGAGAAAAAAATAACTTTATTATAAATAAATAATAATCAATATTAATTCTAAATTAGACTGTATCATTCT;start=78124;subtype=PARTIAL_EXTERNAL;support_ref=0;support_variant=1;type=ALTERNATIVE;
scaffold51_133_with_IES	MILORD	internal_eliminated_sequence	78124	78206	.	.	.	ID=MILORD.133.78124.78206;Name=MILORD.133.78124.78206;bounded_by_ta=TRUE;common_boundary=Both;end=78206;ies_id=IESPGM.PTET51.1.133.73625;ies_left_dist=0;ies_min_dist=0;ies_right_dist=0;junction_seq=aaaattaagaaatcaTAtcattcttacaaaat;read_names=J00121:27:H3GGKBBXX:5:1114:20212:4831,J00121:27:H3GGKBBXX:5:2214:22221:26986,J00121:27:H3GGKBBXX:5:1105:25428:42108,J00121:27:H3GGKBBXX:5:2224:27904:44148,J00121:27:H3GGKBBXX:5:1202:23571:21236,J00121:27:H3GGKBBXX:5:2227:19207:39031,J00121:27:H3GGKBBXX:5:1101:28595:19671,J00121:27:H3GGKBBXX:5:2128:9242:39805,J00121:27:H3GGKBBXX:5:1222:7923:45291,J00121:27:H3GGKBBXX:5:2116:1681:23856,J00121:27:H3GGKBBXX:5:2109:25570:4092,J00121:27:H3GGKBBXX:5:1220:25154:11143,J00121:27:H3GGKBBXX:5:1125:12571:44447,J00121:27:H3GGKBBXX:5:1126:31598:21887,J00121:27:H3GGKBBXX:5:1125:9394:34020,J00121:27:H3GGKBBXX:5:1203:23886:24665,J00121:27:H3GGKBBXX:5:2206:16366:47331,J00121:27:H3GGKBBXX:5:2211:15371:33932,J00121:27:H3GGKBBXX:5:2119:15909:41897,J00121:27:H3GGKBBXX:5:2211:15351:34073,J00121:27:H3GGKBBXX:5:1215:4929:21606,J00121:27:H3GGKBBXX:5:2210:23246:36429,J00121:27:H3GGKBBXX:5:1105:18243:34125,J00121:27:H3GGKBBXX:5:2102:14428:36130,J00121:27:H3GGKBBXX:5:2212:13159:1648,J00121:27:H3GGKBBXX:5:2210:23652:36640,J00121:27:H3GGKBBXX:5:2205:15189:18353,J00121:27:H3GGKBBXX:5:1120:6644:16243,J00121:27:H3GGKBBXX:5:2221:9932:43286,J00121:27:H3GGKBBXX:5:1208:8765:30538,J00121:27:H3GGKBBXX:5:2115:27072:44007,J00121:27:H3GGKBBXX:5:2220:5741:26916;sequence=TATAATCAATTCATTTAACTTTTGAGAAAAAAATAACTTTATTATAAATAAATAATAATCAATATTAATTCTAAATTAGACTG;start=78124;subtype=IES;support_ref=0;support_variant=32;type=IES;
scaffold51_133_with_IES	MILORD	internal_eliminated_sequence	78124	78199	.	.	.	ID=MILORD.133.78124.78199;Name=MILORD.133.78124.78199;bounded_by_ta=TRUE;common_boundary=LEFT;end=78199;ies_id=IESPGM.PTET51.1.133.73625;ies_left_dist=0;ies_min_dist=0;ies_right_dist=7;junction_seq=aaaattaagaaatcaTAgactgtatcattctt;read_names=J00121:27:H3GGKBBXX:5:2103:25986:37484,J00121:27:H3GGKBBXX:5:1225:16163:24120,J00121:27:H3GGKBBXX:5:1217:5335:32578;sequence=TATAATCAATTCATTTAACTTTTGAGAAAAAAATAACTTTATTATAAATAAATAATAATCAATATTAATTCTAAAT;start=78124;subtype=PARTIAL_INTERNAL;support_ref=0;support_variant=3;type=ALTERNATIVE;
scaffold51_133_with_IES	MILORD	internal_eliminated_sequence	78781	78866	.	.	.	ID=MILORD.133.78781.78866;Name=MILORD.133.78781.78866;bounded_by_ta=TRUE;common_boundary=RIGHT;end=78866;ies_id=IESPGM.PTET51.1.133.74206;ies_left_dist=7;ies_min_dist=0;ies_right_dist=0;junction_seq=aatattatctggcttTAgatattttacattcg;read_names=J00121:27:H3GGKBBXX:5:1212:10663:28446,J00121:27:H3GGKBBXX:5:1119:10612:23188,J00121:27:H3GGKBBXX:5:1116:27823:40948;sequence=TAATAATTACAGTGTATTGGAAAGACTTTTAGGATATTTATAATTGCCCATCACTTATAAATAAATGGAAATTCTGAATCGAACTG;start=78781;subtype=PARTIAL_EXTERNAL;support_ref=12;support_variant=3;type=ALTERNATIVE;
scaffold51_133_with_IES	MILORD	internal_eliminated_sequence	78788	78875	.	.	.	ID=MILORD.133.78788.78875;Name=MILORD.133.78788.78875;bounded_by_ta=TRUE;common_boundary=LEFT;end=78875;ies_id=IESPGM.PTET51.1.133.74206;ies_left_dist=0;ies_min_dist=0;ies_right_dist=-9;junction_seq=tctggctttaataatTAcattcgttagaaact;read_names=J00121:27:H3GGKBBXX:5:1225:13768:24261,J00121:27:H3GGKBBXX:5:1224:9567:6923,J00121:27:H3GGKBBXX:5:2121:17949:16278;sequence=TACAGTGTATTGGAAAGACTTTTAGGATATTTATAATTGCCCATCACTTATAAATAAATGGAAATTCTGAATCGAACTGTAGATATTT;start=78788;subtype=PARTIAL_EXTERNAL;support_ref=2;support_variant=3;type=ALTERNATIVE;
scaffold51_133_with_IES	MILORD	internal_eliminated_sequence	78788	78866	.	.	.	ID=MILORD.133.78788.78866;Name=MILORD.133.78788.78866;bounded_by_ta=TRUE;common_boundary=Both;end=78866;ies_id=IESPGM.PTET51.1.133.74206;ies_left_dist=0;ies_min_dist=0;ies_right_dist=0;junction_seq=tctggctttaataatTAgatattttacattcg;read_names=J00121:27:H3GGKBBXX:5:2219:9059:25457,J00121:27:H3GGKBBXX:5:2104:4949:25474,J00121:27:H3GGKBBXX:5:2207:25641:32666,J00121:27:H3GGKBBXX:5:1128:13301:39629,J00121:27:H3GGKBBXX:5:1111:18994:21219,J00121:27:H3GGKBBXX:5:1101:7101:10036,J00121:27:H3GGKBBXX:5:1220:6137:11495,J00121:27:H3GGKBBXX:5:2208:22719:13500,J00121:27:H3GGKBBXX:5:2205:23947:47032,J00121:27:H3GGKBBXX:5:1219:9567:6536,J00121:27:H3GGKBBXX:5:2219:23277:45906,J00121:27:H3GGKBBXX:5:2120:13291:29940,J00121:27:H3GGKBBXX:5:1222:28331:27479,J00121:27:H3GGKBBXX:5:2205:28737:14326,J00121:27:H3GGKBBXX:5:1210:15798:23698,J00121:27:H3GGKBBXX:5:1113:27032:43023,J00121:27:H3GGKBBXX:5:2202:3884:24999,J00121:27:H3GGKBBXX:5:2219:20273:10704,J00121:27:H3GGKBBXX:5:1123:16315:1560,J00121:27:H3GGKBBXX:5:1208:17015:45467,J00121:27:H3GGKBBXX:5:1222:28270:27443,J00121:27:H3GGKBBXX:5:2212:17208:42284,J00121:27:H3GGKBBXX:5:2114:11535:32244,J00121:27:H3GGKBBXX:5:2111:16224:16348,J00121:27:H3GGKBBXX:5:1208:14692:41757,J00121:27:H3GGKBBXX:5:1219:25093:7310,J00121:27:H3GGKBBXX:5:2103:23764:41018,J00121:27:H3GGKBBXX:5:2114:27671:23382,J00121:27:H3GGKBBXX:5:2215:5477:11618,J00121:27:H3GGKBBXX:5:2223:25672:11266,J00121:27:H3GGKBBXX:5:1106:11799:25105;sequence=TACAGTGTATTGGAAAGACTTTTAGGATATTTATAATTGCCCATCACTTATAAATAAATGGAAATTCTGAATCGAACTG;start=78788;subtype=IES;support_ref=2;support_variant=31;type=IES;
scaffold51_133_with_IES	MILORD	internal_eliminated_sequence	78795	78866	.	.	.	ID=MILORD.133.78795.78866;Name=MILORD.133.78795.78866;bounded_by_ta=TRUE;common_boundary=RIGHT;end=78866;ies_id=IESPGM.PTET51.1.133.74206;ies_left_dist=-7;ies_min_dist=0;ies_right_dist=0;junction_seq=ttaataattacagtgTAgatattttacattcg;read_names=J00121:27:H3GGKBBXX:5:2209:32157:9350,J00121:27:H3GGKBBXX:5:2218:2686:3547;sequence=TATTGGAAAGACTTTTAGGATATTTATAATTGCCCATCACTTATAAATAAATGGAAATTCTGAATCGAACTG;start=78795;subtype=PARTIAL_INTERNAL;support_ref=0;support_variant=2;type=ALTERNATIVE;
scaffold51_133_with_IES	MILORD	internal_eliminated_sequence	80266	80291	.	.	.	ID=MILORD.133.80266.80291;Name=MILORD.133.80266.80291;bounded_by_ta=TRUE;common_boundary=Both;end=80291;ies_id=IESPGM.PTET51.1.133.75605;ies_left_dist=0;ies_min_dist=0;ies_right_dist=0;junction_seq=aaaatcaaaattataTAgcatattattattat;read_names=J00121:27:H3GGKBBXX:5:1117:20222:28305;sequence=TAGAGTTCAATAGAGCATAAGTACTG;start=80266;subtype=IES;support_ref=10;support_variant=1;type=IES;
scaffold51_133_with_IES	MILORD	internal_eliminated_sequence	80306	80349	.	.	.	ID=MILORD.133.80306.80349;Name=MILORD.133.80306.80349;bounded_by_ta=TRUE;common_boundary=Both;end=80349;ies_id=IESPGM.PTET51.1.133.75619;ies_left_dist=0;ies_min_dist=0;ies_right_dist=0;junction_seq=gtagcatattattatTAataaaaaagccaaat;read_names=J00121:27:H3GGKBBXX:5:1105:26656:2633,J00121:27:H3GGKBBXX:5:1212:28290:19707,J00121:27:H3GGKBBXX:5:2113:26250:12515;sequence=TATAGTCATTAAGAGCAATACTCTATACGATTGAATATCAAGTA;start=80306;subtype=IES;support_ref=2;support_variant=3;type=IES;
scaffold51_133_with_IES	MILORD	internal_eliminated_sequence	80315	80349	.	.	.	ID=MILORD.133.80315.80349;Name=MILORD.133.80315.80349;bounded_by_ta=TRUE;common_boundary=RIGHT;end=80349;ies_id=IESPGM.PTET51.1.133.75619;ies_left_dist=-9;ies_min_dist=0;ies_right_dist=0;junction_seq=tattattatagtcatTAataaaaaagccaaat;read_names=J00121:27:H3GGKBBXX:5:2219:19999:35163,J00121:27:H3GGKBBXX:5:1126:19542:44429,J00121:27:H3GGKBBXX:5:2113:6126:32578;sequence=TAAGAGCAATACTCTATACGATTGAATATCAAGTA;start=80315;subtype=PARTIAL_INTERNAL;support_ref=0;support_variant=3;type=ALTERNATIVE;
scaffold51_133_with_IES	MILORD	internal_eliminated_sequence	81663	81749	.	.	.	ID=MILORD.133.81663.81749;Name=MILORD.133.81663.81749;bounded_by_ta=TRUE;common_boundary=Both;end=81749;ies_id=IESPGM.PTET51.1.133.76932;ies_left_dist=0;ies_min_dist=0;ies_right_dist=0;junction_seq=gttcttgatgattgcTAatagttatgatcaaa;read_names=J00121:27:H3GGKBBXX:5:1104:8816:6677,J00121:27:H3GGKBBXX:5:1116:12824:26564,J00121:27:H3GGKBBXX:5:2208:26930:2721,J00121:27:H3GGKBBXX:5:1228:6126:18159,J00121:27:H3GGKBBXX:5:2126:31223:17157,J00121:27:H3GGKBBXX:5:2203:17787:39453,J00121:27:H3GGKBBXX:5:2111:20821:16155,J00121:27:H3GGKBBXX:5:2223:2757:7328,J00121:27:H3GGKBBXX:5:2104:13240:15082,J00121:27:H3GGKBBXX:5:2112:31649:6396,J00121:27:H3GGKBBXX:5:1212:9648:45010,J00121:27:H3GGKBBXX:5:1226:29427:20937,J00121:27:H3GGKBBXX:5:1124:15950:24700,J00121:27:H3GGKBBXX:5:2211:32573:37994,J00121:27:H3GGKBBXX:5:2203:20649:3547,J00121:27:H3GGKBBXX:5:2220:21633:22661,J00121:27:H3GGKBBXX:5:1115:4320:17983,J00121:27:H3GGKBBXX:5:2110:10500:17403,J00121:27:H3GGKBBXX:5:2215:4279:36974,J00121:27:H3GGKBBXX:5:1119:23794:23171,J00121:27:H3GGKBBXX:5:1220:18710:23118,J00121:27:H3GGKBBXX:5:1101:22668:34407,J00121:27:H3GGKBBXX:5:2222:3843:7345,J00121:27:H3GGKBBXX:5:1206:11414:35972,J00121:27:H3GGKBBXX:5:2110:7628:5780,J00121:27:H3GGKBBXX:5:1226:29548:20586,J00121:27:H3GGKBBXX:5:1108:13575:33774,J00121:27:H3GGKBBXX:5:2122:30594:31927,J00121:27:H3GGKBBXX:5:2111:15990:7363,J00121:27:H3GGKBBXX:5:1124:19218:30116,J00121:27:H3GGKBBXX:5:1113:4401:22731,J00121:27:H3GGKBBXX:5:1228:8176:45449,J00121:27:H3GGKBBXX:5:1212:13108:48157,J00121:27:H3GGKBBXX:5:1226:8176:38064,J00121:27:H3GGKBBXX:5:2116:28432:17315,J00121:27:H3GGKBBXX:5:1123:13819:30784,J00121:27:H3GGKBBXX:5:2212:20283:17298,J00121:27:H3GGKBBXX:5:1207:24708:27989,J00121:27:H3GGKBBXX:5:1126:13169:31910,J00121:27:H3GGKBBXX:5:2201:23064:22116,J00121:27:H3GGKBBXX:5:2228:29366:33844,J00121:27:H3GGKBBXX:5:1110:19827:41229,J00121:27:H3GGKBBXX:5:1115:8653:35690,J00121:27:H3GGKBBXX:5:1210:15412:29571;sequence=TACAGCAGCATTGATTTTATCATTCCTTCTCATATACACATATCTTATTAAAAAGGAATAATATTAATACTTGTTTAATTTCATCTG;start=81663;subtype=IES;support_ref=10;support_variant=44;type=IES;
scaffold51_133_with_IES	MILORD	internal_eliminated_sequence	81663	81737	.	.	.	ID=MILORD.133.81663.81737;Name=MILORD.133.81663.81737;bounded_by_ta=TRUE;common_boundary=LEFT;end=81737;ies_id=IESPGM.PTET51.1.133.76932;ies_left_dist=0;ies_min_dist=0;ies_right_dist=12;junction_seq=gttcttgatgattgcTAatttcatctgtaata;read_names=J00121:27:H3GGKBBXX:5:1125:13687:33651,J00121:27:H3GGKBBXX:5:2223:26078:11302;sequence=TACAGCAGCATTGATTTTATCATTCCTTCTCATATACACATATCTTATTAAAAAGGAATAATATTAATACTTGTT;start=81663;subtype=PARTIAL_INTERNAL;support_ref=10;support_variant=2;type=ALTERNATIVE;
scaffold51_133_with_IES	MILORD	internal_eliminated_sequence	84869	84936	.	.	.	ID=MILORD.133.84869.84936;Name=MILORD.133.84869.84936;bounded_by_ta=TRUE;common_boundary=LEFT;end=84936;ies_id=IESPGM.PTET51.1.133.80051;ies_left_dist=0;ies_min_dist=0;ies_right_dist=12;junction_seq=gattgtttcattaaaTAaattttagtatatga;read_names=J00121:27:H3GGKBBXX:5:1105:19187:33123,J00121:27:H3GGKBBXX:5:2115:13352:14607,J00121:27:H3GGKBBXX:5:1105:19360:33211,J00121:27:H3GGKBBXX:5:1201:1570:49159;sequence=TACAGATCAAAAGATTAGGACTTTATTTTAAAAATGTCATATATTTAATTAAATTTTCAGAATTACTT;start=84869;subtype=PARTIAL_INTERNAL;support_ref=4;support_variant=4;type=ALTERNATIVE;
scaffold51_133_with_IES	MILORD	internal_eliminated_sequence	84869	84943	.	.	.	ID=MILORD.133.84869.84943;Name=MILORD.133.84869.84943;bounded_by_ta=TRUE;common_boundary=LEFT;end=84943;ies_id=IESPGM.PTET51.1.133.80051;ies_left_dist=0;ies_min_dist=0;ies_right_dist=5;junction_seq=gattgtttcattaaaTAgtatatgactatgaa;read_names=J00121:27:H3GGKBBXX:5:2103:24150:8594,J00121:27:H3GGKBBXX:5:1216:17523:47471,J00121:27:H3GGKBBXX:5:2112:21917:47489,J00121:27:H3GGKBBXX:5:2202:2788:4708;sequence=TACAGATCAAAAGATTAGGACTTTATTTTAAAAATGTCATATATTTAATTAAATTTTCAGAATTACTTTAAATTT;start=84869;subtype=PARTIAL_INTERNAL;support_ref=4;support_variant=4;type=ALTERNATIVE;
scaffold51_133_with_IES	MILORD	internal_eliminated_sequence	84869	84948	.	.	.	ID=MILORD.133.84869.84948;Name=MILORD.133.84869.84948;bounded_by_ta=TRUE;common_boundary=Both;end=84948;ies_id=IESPGM.PTET51.1.133.80051;ies_left_dist=0;ies_min_dist=0;ies_right_dist=0;junction_seq=gattgtttcattaaaTAtgactatgaattaat;read_names=J00121:27:H3GGKBBXX:5:1114:3092:10721,J00121:27:H3GGKBBXX:5:2209:28950:40508,J00121:27:H3GGKBBXX:5:1118:10835:9719,J00121:27:H3GGKBBXX:5:2115:28168:35884,J00121:27:H3GGKBBXX:5:2209:18010:8998,J00121:27:H3GGKBBXX:5:1207:4462:18792,J00121:27:H3GGKBBXX:5:1211:26108:31751,J00121:27:H3GGKBBXX:5:2115:25611:33000,J00121:27:H3GGKBBXX:5:1228:6674:22133,J00121:27:H3GGKBBXX:5:2115:12418:15662,J00121:27:H3GGKBBXX:5:2205:16650:10370,J00121:27:H3GGKBBXX:5:2201:20111:36376,J00121:27:H3GGKBBXX:5:2218:19684:4303,J00121:27:H3GGKBBXX:5:2202:19573:4778,J00121:27:H3GGKBBXX:5:2122:24241:28446,J00121:27:H3GGKBBXX:5:2113:5071:10704,J00121:27:H3GGKBBXX:5:1119:18487:42073,J00121:27:H3GGKBBXX:5:1102:17005:48403,J00121:27:H3GGKBBXX:5:1221:19289:5763,J00121:27:H3GGKBBXX:5:1114:28026:20164,J00121:27:H3GGKBBXX:5:2101:5446:18247,J00121:27:H3GGKBBXX:5:1211:1763:28745,J00121:27:H3GGKBBXX:5:2209:17990:9069,J00121:27:H3GGKBBXX:5:1207:3315:41458;sequence=TACAGATCAAAAGATTAGGACTTTATTTTAAAAATGTCATATATTTAATTAAATTTTCAGAATTACTTTAAATTTTAGTA;start=84869;subtype=IES;support_ref=4;support_variant=24;type=IES;
scaffold51_133_with_IES	MILORD	internal_eliminated_sequence	87980	88044	.	.	.	ID=MILORD.133.87980.88044;Name=MILORD.133.87980.88044;bounded_by_ta=TRUE;common_boundary=Both;end=88044;ies_id=IESPGM.PTET51.1.133.83082;ies_left_dist=0;ies_min_dist=0;ies_right_dist=0;junction_seq=acacaaatgcaaaggTAccatcgcctaagtat;read_names=J00121:27:H3GGKBBXX:5:1118:2412:30011,J00121:27:H3GGKBBXX:5:1201:4026:45045,J00121:27:H3GGKBBXX:5:2220:9749:2774,J00121:27:H3GGKBBXX:5:1218:20791:37062,J00121:27:H3GGKBBXX:5:2102:9191:25896,J00121:27:H3GGKBBXX:5:1121:12875:18775,J00121:27:H3GGKBBXX:5:1120:7436:47964,J00121:27:H3GGKBBXX:5:1228:5974:26863,J00121:27:H3GGKBBXX:5:1206:23541:12954,J00121:27:H3GGKBBXX:5:1113:5497:2193,J00121:27:H3GGKBBXX:5:2214:31091:10387,J00121:27:H3GGKBBXX:5:1219:9841:44851,J00121:27:H3GGKBBXX:5:1101:19674:33017,J00121:27:H3GGKBBXX:5:2121:22394:28903,J00121:27:H3GGKBBXX:5:2208:27387:30837,J00121:27:H3GGKBBXX:5:2107:29883:42759,J00121:27:H3GGKBBXX:5:2210:10318:21342,J00121:27:H3GGKBBXX:5:1105:13575:17526,J00121:27:H3GGKBBXX:5:1114:20283:47155,J00121:27:H3GGKBBXX:5:1207:1884:15803,J00121:27:H3GGKBBXX:5:2212:3062:46223,J00121:27:H3GGKBBXX:5:1121:20750:16735,J00121:27:H3GGKBBXX:5:2213:8826:47278;sequence=TACACTCAATAAATTTAATTTAAATTTATATTATGATAATTTTAATCATAAAATTAATTATTCTG;start=87980;subtype=IES;support_ref=0;support_variant=23;type=IES;
scaffold51_133_with_IES	MILORD	internal_eliminated_sequence	87980	88033	.	.	.	ID=MILORD.133.87980.88033;Name=MILORD.133.87980.88033;bounded_by_ta=TRUE;common_boundary=LEFT;end=88033;ies_id=IESPGM.PTET51.1.133.83082;ies_left_dist=0;ies_min_dist=0;ies_right_dist=11;junction_seq=acacaaatgcaaaggTAattattctgtaccat;read_names=J00121:27:H3GGKBBXX:5:1228:31040:41247;sequence=TACACTCAATAAATTTAATTTAAATTTATATTATGATAATTTTAATCATAAAAT;start=87980;subtype=PARTIAL_INTERNAL;support_ref=0;support_variant=1;type=ALTERNATIVE;
scaffold51_133_with_IES	MILORD	internal_eliminated_sequence	87989	88044	.	.	.	ID=MILORD.133.87989.88044;Name=MILORD.133.87989.88044;bounded_by_ta=TRUE;common_boundary=RIGHT;end=88044;ies_id=IESPGM.PTET51.1.133.83082;ies_left_dist=-9;ies_min_dist=0;ies_right_dist=0;junction_seq=caaaggtacactcaaTAccatcgcctaagtat;read_names=J00121:27:H3GGKBBXX:5:2203:12621:27197,J00121:27:H3GGKBBXX:5:1228:21805:9842,J00121:27:H3GGKBBXX:5:2101:17320:12058;sequence=TAAATTTAATTTAAATTTATATTATGATAATTTTAATCATAAAATTAATTATTCTG;start=87989;subtype=PARTIAL_INTERNAL;support_ref=0;support_variant=3;type=ALTERNATIVE;
scaffold51_133_with_IES	MILORD	internal_eliminated_sequence	88188	88365	.	.	.	ID=MILORD.133.88188.88365;Name=MILORD.133.88188.88365;bounded_by_ta=TRUE;common_boundary=RIGHT;end=88365;ies_id=IESPGM.PTET51.1.133.83233;ies_left_dist=8;ies_min_dist=0;ies_right_dist=0;junction_seq=tcttgattataatcaTAgttattctacaaaat;read_names=J00121:27:H3GGKBBXX:5:1202:15432:4532;sequence=TAAGGTGATAAAGCAGATTTAACAAACTTTTTTAATAAGATTTTTGAAGAAAATAAAGTAAACTCAAAAATATAATTTAGATATCAATCTTTATTTAAATTTCAAACATATTCAGAATTGTAGCTAAAAATACATTTAATAGTTTAACAAAAATGAAATAAATAGTTTGAATTGTGTA;start=88188;subtype=PARTIAL_EXTERNAL;support_ref=0;support_variant=1;type=ALTERNATIVE;
scaffold51_133_with_IES	MILORD	internal_eliminated_sequence	88196	88365	.	.	.	ID=MILORD.133.88196.88365;Name=MILORD.133.88196.88365;bounded_by_ta=TRUE;common_boundary=Both;end=88365;ies_id=IESPGM.PTET51.1.133.83233;ies_left_dist=0;ies_min_dist=0;ies_right_dist=0;junction_seq=ataatcataaggtgaTAgttattctacaaaat;read_names=J00121:27:H3GGKBBXX:5:1115:18345:17175,J00121:27:H3GGKBBXX:5:1111:16681:4022,J00121:27:H3GGKBBXX:5:1218:6066:43339,J00121:27:H3GGKBBXX:5:1109:15240:22661,J00121:27:H3GGKBBXX:5:2128:7354:29466,J00121:27:H3GGKBBXX:5:1206:19055:2123,J00121:27:H3GGKBBXX:5:1110:4259:36974,J00121:27:H3GGKBBXX:5:2213:29437:37906,J00121:27:H3GGKBBXX:5:2228:28270:44711,J00121:27:H3GGKBBXX:5:1123:4087:6642,J00121:27:H3GGKBBXX:5:1109:24779:10915,J00121:27:H3GGKBBXX:5:2113:16396:30890,J00121:27:H3GGKBBXX:5:1120:16752:6466,J00121:27:H3GGKBBXX:5:2121:18406:14361,J00121:27:H3GGKBBXX:5:2227:27722:35004,J00121:27:H3GGKBBXX:5:1116:6411:37888,J00121:27:H3GGKBBXX:5:2216:7781:23698,J00121:27:H3GGKBBXX:5:1225:14580:34284,J00121:27:H3GGKBBXX:5:1206:20669:42302,J00121:27:H3GGKBBXX:5:1217:26504:46399,J00121:27:H3GGKBBXX:5:1114:15889:20304,J00121:27:H3GGKBBXX:5:1216:11728:6765,J00121:27:H3GGKBBXX:5:1223:15331:46487,J00121:27:H3GGKBBXX:5:1102:23591:18036,J00121:27:H3GGKBBXX:5:2218:18771:44675,J00121:27:H3GGKBBXX:5:2108:18132:13781,J00121:27:H3GGKBBXX:5:2102:23358:31593,J00121:27:H3GGKBBXX:5:1223:15432:46487,J00121:27:H3GGKBBXX:5:1116:24911:5868,J00121:27:H3GGKBBXX:5:2102:30086:5833,J00121:27:H3GGKBBXX:5:2204:13971:5587,J00121:27:H3GGKBBXX:5:1125:14336:2774,J00121:27:H3GGKBBXX:5:1228:25347:30538,J00121:27:H3GGKBBXX:5:2214:7953:5499,J00121:27:H3GGKBBXX:5:1123:17127:24595,J00121:27:H3GGKBBXX:5:1118:16305:14168,J00121:27:H3GGKBBXX:5:2222:4655:46979,J00121:27:H3GGKBBXX:5:2112:12418:35180,J00121:27:H3GGKBBXX:5:2220:27945:7785,J00121:27:H3GGKBBXX:5:1216:17259:32490;sequence=TAAAGCAGATTTAACAAACTTTTTTAATAAGATTTTTGAAGAAAATAAAGTAAACTCAAAAATATAATTTAGATATCAATCTTTATTTAAATTTCAAACATATTCAGAATTGTAGCTAAAAATACATTTAATAGTTTAACAAAAATGAAATAAATAGTTTGAATTGTGTA;start=88196;subtype=IES;support_ref=0;support_variant=40;type=IES;
scaffold51_133_with_IES	MILORD	internal_eliminated_sequence	90192	90219	.	.	.	ID=MILORD.133.90192.90219;Name=MILORD.133.90192.90219;bounded_by_ta=TRUE;common_boundary=Both;end=90219;ies_id=IESPGM.PTET51.1.133.85059;ies_left_dist=0;ies_min_dist=0;ies_right_dist=0;junction_seq=ttaaatttaatcgatTAtctctagtaatttct;read_names=J00121:27:H3GGKBBXX:5:1104:14093:6712,J00121:27:H3GGKBBXX:5:2122:29691:8770,J00121:27:H3GGKBBXX:5:1218:7902:37871,J00121:27:H3GGKBBXX:5:1227:11677:18423,J00121:27:H3GGKBBXX:5:1206:2737:14783,J00121:27:H3GGKBBXX:5:2101:25723:27109,J00121:27:H3GGKBBXX:5:1218:8329:38539,J00121:27:H3GGKBBXX:5:1113:9201:45361,J00121:27:H3GGKBBXX:5:1127:10419:44306,J00121:27:H3GGKBBXX:5:1112:28331:44007,J00121:27:H3GGKBBXX:5:2222:12916:10299,J00121:27:H3GGKBBXX:5:1227:11201:19707,J00121:27:H3GGKBBXX:5:2214:9435:35075,J00121:27:H3GGKBBXX:5:2112:7720:39242,J00121:27:H3GGKBBXX:5:2205:16234:21008,J00121:27:H3GGKBBXX:5:1227:29538:40789,J00121:27:H3GGKBBXX:5:1203:19908:39611,J00121:27:H3GGKBBXX:5:1114:3914:23927,J00121:27:H3GGKBBXX:5:1221:6380:8576,J00121:27:H3GGKBBXX:5:2226:12824:9649,J00121:27:H3GGKBBXX:5:2104:27945:12392,J00121:27:H3GGKBBXX:5:2223:17543:30239,J00121:27:H3GGKBBXX:5:2213:20557:15522,J00121:27:H3GGKBBXX:5:2221:12175:29272,J00121:27:H3GGKBBXX:5:1110:19147:17685,J00121:27:H3GGKBBXX:5:1110:11880:43216,J00121:27:H3GGKBBXX:5:1220:22029:8787,J00121:27:H3GGKBBXX:5:2201:18700:13570,J00121:27:H3GGKBBXX:5:1216:11992:39436,J00121:27:H3GGKBBXX:5:2201:5030:1631,J00121:27:H3GGKBBXX:5:2221:16427:39875,J00121:27:H3GGKBBXX:5:2103:7314:34037,J00121:27:H3GGKBBXX:5:1224:14357:47753,J00121:27:H3GGKBBXX:5:2225:4533:12831,J00121:27:H3GGKBBXX:5:2205:15290:40403,J00121:27:H3GGKBBXX:5:2215:6624:12128;sequence=TATAGTTTTAATACCTTTTATTTGAACG;start=90192;subtype=IES;support_ref=45;support_variant=36;type=IES;
scaffold51_133_with_IES	MILORD	internal_eliminated_sequence	93202	93301	.	.	.	ID=MILORD.133.93202.93301;Name=MILORD.133.93202.93301;bounded_by_ta=TRUE;common_boundary=Both;end=93301;ies_id=IESPGM.PTET51.1.133.88041;ies_left_dist=0;ies_min_dist=0;ies_right_dist=0;junction_seq=ttctcttaagataatTAcattaagtattacct;read_names=J00121:27:H3GGKBBXX:5:1224:26920:38433,J00121:27:H3GGKBBXX:5:2220:2727:11882,J00121:27:H3GGKBBXX:5:1214:19065:17157,J00121:27:H3GGKBBXX:5:2226:28706:39805,J00121:27:H3GGKBBXX:5:1101:27590:20814,J00121:27:H3GGKBBXX:5:2216:22516:15012,J00121:27:H3GGKBBXX:5:2221:25672:25228,J00121:27:H3GGKBBXX:5:1125:19877:45045,J00121:27:H3GGKBBXX:5:2120:26524:17421,J00121:27:H3GGKBBXX:5:1122:21745:17298;sequence=TATGGTGTTAGCATTGAGTATATTCTCATAATAGAAGATATAATATTTAATTTATTTATTTCTGATTCCATTTGATATAAAATCTGTTAAACAACAGCTA;start=93202;subtype=IES;support_ref=92;support_variant=10;type=IES;
scaffold51_133_with_IES	MILORD	internal_eliminated_sequence	97133	97219	.	.	.	ID=MILORD.133.97133.97219;Name=MILORD.133.97133.97219;bounded_by_ta=TRUE;common_boundary=Both;end=97219;ies_id=IESPGM.PTET51.1.133.91872;ies_left_dist=0;ies_min_dist=0;ies_right_dist=0;junction_seq=aggataacaaggagaTAataaaaagtaacaca;read_names=J00121:27:H3GGKBBXX:5:1125:5873:23909,J00121:27:H3GGKBBXX:5:1219:9313:23610,J00121:27:H3GGKBBXX:5:1220:8663:48403,J00121:27:H3GGKBBXX:5:1118:18010:12902,J00121:27:H3GGKBBXX:5:2123:18771:18722,J00121:27:H3GGKBBXX:5:1125:3559:35163,J00121:27:H3GGKBBXX:5:1125:15250:22116;sequence=TATACATGGATAGCAAATCAATTAGCGAATTTTCAATAAATTTAATTTCAACAAGTAAAATAATACAAAAATTTATCAAAACAAGTG;start=97133;subtype=IES;support_ref=0;support_variant=7;type=IES;
scaffold51_133_with_IES	MILORD	internal_eliminated_sequence	97261	97305	.	.	.	ID=MILORD.133.97261.97305;Name=MILORD.133.97261.97305;bounded_by_ta=TRUE;common_boundary=Both;end=97305;ies_id=IESPGM.PTET51.1.133.91913;ies_left_dist=0;ies_min_dist=0;ies_right_dist=0;junction_seq=attaattgattgattTAaaggcaacataagta;read_names=J00121:27:H3GGKBBXX:5:1110:6867:32173,J00121:27:H3GGKBBXX:5:2119:5873:15399,J00121:27:H3GGKBBXX:5:2220:9638:45309;sequence=TATACTTCATTTAGTCATATAGTATTACTATTCTTTAATTTTGTA;start=97261;subtype=IES;support_ref=5;support_variant=3;type=IES;
scaffold51_133_with_IES	MILORD	internal_eliminated_sequence	99798	99828	.	.	.	ID=MILORD.133.99798.99828;Name=MILORD.133.99798.99828;bounded_by_ta=TRUE;common_boundary=Both;end=99828;ies_id=IESPGM.PTET51.1.133.94405;ies_left_dist=0;ies_min_dist=0;ies_right_dist=0;junction_seq=ggatttttgtattgtTAacatctaaacataaa;read_names=J00121:27:H3GGKBBXX:5:1108:7395:32455,J00121:27:H3GGKBBXX:5:2116:6614:35532,J00121:27:H3GGKBBXX:5:2117:4381:30187,J00121:27:H3GGKBBXX:5:2122:11089:44236,J00121:27:H3GGKBBXX:5:2107:9394:6695,J00121:27:H3GGKBBXX:5:1225:24332:16612,J00121:27:H3GGKBBXX:5:1109:16579:9473,J00121:27:H3GGKBBXX:5:2112:6360:41387,J00121:27:H3GGKBBXX:5:1207:29518:30380,J00121:27:H3GGKBBXX:5:1218:27082:19162,J00121:27:H3GGKBBXX:5:2117:4797:30485,J00121:27:H3GGKBBXX:5:2124:32278:23979,J00121:27:H3GGKBBXX:5:1218:15321:22942,J00121:27:H3GGKBBXX:5:1125:24099:25562,J00121:27:H3GGKBBXX:5:2112:6309:41370,J00121:27:H3GGKBBXX:5:2110:15524:26072,J00121:27:H3GGKBBXX:5:2208:23236:18089,J00121:27:H3GGKBBXX:5:1111:27072:37853,J00121:27:H3GGKBBXX:5:2201:30107:37097,J00121:27:H3GGKBBXX:5:2222:27438:9789,J00121:27:H3GGKBBXX:5:1103:23003:43216,J00121:27:H3GGKBBXX:5:1221:6614:46258,J00121:27:H3GGKBBXX:5:1225:19025:47471,J00121:27:H3GGKBBXX:5:2213:25083:18019,J00121:27:H3GGKBBXX:5:1126:23683:24525,J00121:27:H3GGKBBXX:5:2215:28118:48245,J00121:27:H3GGKBBXX:5:1120:25043:28112;sequence=TATAGTTTAATATCACTCAAAACATAGACTA;start=99798;subtype=IES;support_ref=0;support_variant=27;type=IES;
scaffold51_133_with_IES	MILORD	internal_eliminated_sequence	100179	100253	.	.	.	ID=MILORD.133.100179.100253;Name=MILORD.133.100179.100253;bounded_by_ta=TRUE;common_boundary=Both;end=100253;ies_id=IESPGM.PTET51.1.133.94755;ies_left_dist=0;ies_min_dist=0;ies_right_dist=0;junction_seq=tttccttaaatcttgTAtttctacaccccttt;read_names=J00121:27:H3GGKBBXX:5:2110:27661:28639,J00121:27:H3GGKBBXX:5:1110:10602:13535,J00121:27:H3GGKBBXX:5:1211:9171:29343,J00121:27:H3GGKBBXX:5:1214:14620:26160,J00121:27:H3GGKBBXX:5:1219:14012:48808,J00121:27:H3GGKBBXX:5:2212:13342:20850,J00121:27:H3GGKBBXX:5:2203:27032:36481,J00121:27:H3GGKBBXX:5:1211:18142:4620,J00121:27:H3GGKBBXX:5:1212:19360:28569,J00121:27:H3GGKBBXX:5:1215:21024:15065,J00121:27:H3GGKBBXX:5:2201:18477:3055,J00121:27:H3GGKBBXX:5:2225:1479:10880,J00121:27:H3GGKBBXX:5:1216:9871:13359,J00121:27:H3GGKBBXX:5:2115:13504:25281,J00121:27:H3GGKBBXX:5:1101:18842:16911,J00121:27:H3GGKBBXX:5:1221:20598:25158,J00121:27:H3GGKBBXX:5:1125:11637:37941,J00121:27:H3GGKBBXX:5:1122:31395:19074,J00121:27:H3GGKBBXX:5:2120:19705:7011,J00121:27:H3GGKBBXX:5:1223:16092:1490,J00121:27:H3GGKBBXX:5:2105:22800:21377;sequence=TATCATCTATGTGGATCAAGGGAAATTTTTATAAATTTTAATGGATAGAATATTATATTAATTAATCATTAACAA;start=100179;subtype=IES;support_ref=80;support_variant=21;type=IES;
scaffold51_133_with_IES	MILORD	internal_eliminated_sequence	101682	101707	.	.	.	ID=MILORD.133.101682.101707;Name=MILORD.133.101682.101707;bounded_by_ta=TRUE;common_boundary=Both;end=101707;ies_id=IESPGM.PTET51.1.133.96183;ies_left_dist=0;ies_min_dist=0;ies_right_dist=0;junction_seq=agggcttccttattgTAttggagacttagcaa;read_names=J00121:27:H3GGKBBXX:5:2102:22993:1455,J00121:27:H3GGKBBXX:5:1123:7872:6941,J00121:27:H3GGKBBXX:5:1210:7446:3600,J00121:27:H3GGKBBXX:5:2203:9201:46311,J00121:27:H3GGKBBXX:5:1125:26058:38170,J00121:27:H3GGKBBXX:5:1104:23886:16436,J00121:27:H3GGKBBXX:5:2125:27225:6044,J00121:27:H3GGKBBXX:5:1222:11180:16577,J00121:27:H3GGKBBXX:5:1109:8917:11108,J00121:27:H3GGKBBXX:5:1105:27610:3547,J00121:27:H3GGKBBXX:5:1226:19126:30767,J00121:27:H3GGKBBXX:5:2110:15290:42759,J00121:27:H3GGKBBXX:5:1204:16782:9156,J00121:27:H3GGKBBXX:5:2220:29295:42935,J00121:27:H3GGKBBXX:5:1221:19969:16366,J00121:27:H3GGKBBXX:5:1216:27154:19636,J00121:27:H3GGKBBXX:5:1107:19695:35831,J00121:27:H3GGKBBXX:5:2208:14884:44130,J00121:27:H3GGKBBXX:5:2211:27154:45344,J00121:27:H3GGKBBXX:5:1217:21410:28217,J00121:27:H3GGKBBXX:5:2208:28838:26916,J00121:27:H3GGKBBXX:5:1216:15057:44851,J00121:27:H3GGKBBXX:5:1118:17401:23698,J00121:27:H3GGKBBXX:5:1120:18619:20428,J00121:27:H3GGKBBXX:5:1117:21197:42864,J00121:27:H3GGKBBXX:5:1107:7933:12392,J00121:27:H3GGKBBXX:5:2115:18994:23153,J00121:27:H3GGKBBXX:5:1213:22303:45027,J00121:27:H3GGKBBXX:5:2225:22719:45678,J00121:27:H3GGKBBXX:5:2115:7760:40403,J00121:27:H3GGKBBXX:5:1205:29741:5411,J00121:27:H3GGKBBXX:5:1218:5984:10633,J00121:27:H3GGKBBXX:5:2228:17015:47999,J00121:27:H3GGKBBXX:5:2113:18071:46065,J00121:27:H3GGKBBXX:5:1116:3143:23012,J00121:27:H3GGKBBXX:5:2227:27458:10000;sequence=TATGCTTAGATTTAAAATCTACACTA;start=101682;subtype=IES;support_ref=6;support_variant=36;type=IES;
scaffold51_133_with_IES	MILORD	internal_eliminated_sequence	101682	101705	.	.	.	ID=MILORD.133.101682.101705;Name=MILORD.133.101682.101705;bounded_by_ta=TRUE;common_boundary=LEFT;end=101705;ies_id=IESPGM.PTET51.1.133.96183;ies_left_dist=0;ies_min_dist=0;ies_right_dist=2;junction_seq=agggcttccttattgTAtattggagacttagc;read_names=J00121:27:H3GGKBBXX:5:2212:7628:9192,J00121:27:H3GGKBBXX:5:2228:2605:6220,J00121:27:H3GGKBBXX:5:1204:10734:15979,J00121:27:H3GGKBBXX:5:2106:13352:42565;sequence=TATGCTTAGATTTAAAATCTACAC;start=101682;subtype=PARTIAL_INTERNAL;support_ref=4;support_variant=4;type=ALTERNATIVE;
scaffold51_133_with_IES	MILORD	internal_eliminated_sequence	104560	104608	.	.	.	ID=MILORD.133.104560.104608;Name=MILORD.133.104560.104608;bounded_by_ta=TRUE;common_boundary=None;end=104608;ies_id=IESPGM.PTET51.1.133.99044;ies_left_dist=9;ies_min_dist=9;ies_right_dist=-11;junction_seq=ttttaagtttcgagcTAgaaggaacttattag;read_names=J00121:27:H3GGKBBXX:5:2224:20638:11935;sequence=TACTAAATTTATAGTAATATTGGGTATCCCTCTCATTATACTTCATCTA;start=104560;subtype=EXTERNAL;support_ref=10;support_variant=1;type=ALTERNATIVE;
scaffold51_133_with_IES	MILORD	internal_eliminated_sequence	104569	104597	.	.	.	ID=MILORD.133.104569.104597;Name=MILORD.133.104569.104597;bounded_by_ta=TRUE;common_boundary=Both;end=104597;ies_id=IESPGM.PTET51.1.133.99044;ies_left_dist=0;ies_min_dist=0;ies_right_dist=0;junction_seq=tcgagctactaaattTActtcatctatagaag;read_names=J00121:27:H3GGKBBXX:5:2104:27032:6167,J00121:27:H3GGKBBXX:5:2123:17056:45010,J00121:27:H3GGKBBXX:5:1102:6045:39471,J00121:27:H3GGKBBXX:5:2207:8034:32226,J00121:27:H3GGKBBXX:5:1201:29934:38275,J00121:27:H3GGKBBXX:5:2226:11891:5605,J00121:27:H3GGKBBXX:5:1206:25621:37413,J00121:27:H3GGKBBXX:5:2110:26017:15240,J00121:27:H3GGKBBXX:5:2110:1529:25140,J00121:27:H3GGKBBXX:5:2228:18456:28586,J00121:27:H3GGKBBXX:5:1221:24261:20603,J00121:27:H3GGKBBXX:5:1225:13971:36816,J00121:27:H3GGKBBXX:5:2101:25631:38908,J00121:27:H3GGKBBXX:5:2201:21471:42565,J00121:27:H3GGKBBXX:5:2226:10460:40578,J00121:27:H3GGKBBXX:5:1204:24139:8189,J00121:27:H3GGKBBXX:5:1221:12976:48808,J00121:27:H3GGKBBXX:5:2123:29264:5429,J00121:27:H3GGKBBXX:5:1218:5081:44412,J00121:27:H3GGKBBXX:5:2207:21481:27848,J00121:27:H3GGKBBXX:5:2206:19177:49142,J00121:27:H3GGKBBXX:5:1218:12459:47946,J00121:27:H3GGKBBXX:5:2120:25743:25140,J00121:27:H3GGKBBXX:5:2221:15442:3072,J00121:27:H3GGKBBXX:5:1125:23307:45607,J00121:27:H3GGKBBXX:5:1222:24698:37537,J00121:27:H3GGKBBXX:5:2204:21227:45203,J00121:27:H3GGKBBXX:5:2103:31649:12585,J00121:27:H3GGKBBXX:5:1214:22090:45502,J00121:27:H3GGKBBXX:5:1222:16610:37589,J00121:27:H3GGKBBXX:5:2205:19167:36253,J00121:27:H3GGKBBXX:5:1206:7760:21764,J00121:27:H3GGKBBXX:5:1105:11718:36394,J00121:27:H3GGKBBXX:5:1217:17655:23505,J00121:27:H3GGKBBXX:5:1218:7131:11776,J00121:27:H3GGKBBXX:5:1219:17005:40948,J00121:27:H3GGKBBXX:5:1222:28889:15082,J00121:27:H3GGKBBXX:5:2219:15361:43726,J00121:27:H3GGKBBXX:5:2113:2229:16612,J00121:27:H3GGKBBXX:5:2225:7243:16366,J00121:27:H3GGKBBXX:5:2219:14428:37853,J00121:27:H3GGKBBXX:5:1121:7750:38803,J00121:27:H3GGKBBXX:5:2122:14093:48843,J00121:27:H3GGKBBXX:5:1206:18741:45994,J00121:27:H3GGKBBXX:5:2128:10429:31734,J00121:27:H3GGKBBXX:5:1105:4675:40789,J00121:27:H3GGKBBXX:5:2213:25327:4936,J00121:27:H3GGKBBXX:5:1128:24180:6431,J00121:27:H3GGKBBXX:5:2128:10622:31435,J00121:27:H3GGKBBXX:5:2222:15503:22872,J00121:27:H3GGKBBXX:5:2213:12225:22502;sequence=TATAGTAATATTGGGTATCCCTCTCATTA;start=104569;subtype=IES;support_ref=3;support_variant=51;type=IES;
scaffold51_133_with_IES	MILORD	internal_eliminated_sequence	104569	104608	.	.	.	ID=MILORD.133.104569.104608;Name=MILORD.133.104569.104608;bounded_by_ta=TRUE;common_boundary=LEFT;end=104608;ies_id=IESPGM.PTET51.1.133.99044;ies_left_dist=0;ies_min_dist=0;ies_right_dist=-11;junction_seq=tcgagctactaaattTAgaaggaacttattag;read_names=J00121:27:H3GGKBBXX:5:1104:8582:46399,J00121:27:H3GGKBBXX:5:1117:13332:1525;sequence=TATAGTAATATTGGGTATCCCTCTCATTATACTTCATCTA;start=104569;subtype=PARTIAL_EXTERNAL;support_ref=2;support_variant=2;type=ALTERNATIVE;
scaffold51_133_with_IES	MILORD	internal_eliminated_sequence	104849	104903	.	.	.	ID=MILORD.133.104849.104903;Name=MILORD.133.104849.104903;bounded_by_ta=TRUE;common_boundary=LEFT;end=104903;ies_id=IESPGM.PTET51.1.133.99295;ies_left_dist=0;ies_min_dist=0;ies_right_dist=3;junction_seq=tatataaatattattTAatactccttgtcatc;read_names=J00121:27:H3GGKBBXX:5:1224:10216:40262;sequence=TATTATAGCAATCATATTTATTTGCATATGACAATGTTAAATCCATTCCCTTTGA;start=104849;subtype=PARTIAL_INTERNAL;support_ref=46;support_variant=1;type=ALTERNATIVE;
scaffold51_133_with_IES	MILORD	internal_eliminated_sequence	104849	104906	.	.	.	ID=MILORD.133.104849.104906;Name=MILORD.133.104849.104906;bounded_by_ta=TRUE;common_boundary=Both;end=104906;ies_id=IESPGM.PTET51.1.133.99295;ies_left_dist=0;ies_min_dist=0;ies_right_dist=0;junction_seq=tatataaatattattTActccttgtcatcttc;read_names=J00121:27:H3GGKBBXX:5:1105:8887:19038,J00121:27:H3GGKBBXX:5:2202:29792:8840;sequence=TATTATAGCAATCATATTTATTTGCATATGACAATGTTAAATCCATTCCCTTTGATAA;start=104849;subtype=IES;support_ref=92;support_variant=2;type=IES;
scaffold51_133_with_IES	MILORD	internal_eliminated_sequence	104852	104906	.	.	.	ID=MILORD.133.104852.104906;Name=MILORD.133.104852.104906;bounded_by_ta=TRUE;common_boundary=RIGHT;end=104906;ies_id=IESPGM.PTET51.1.133.99295;ies_left_dist=-3;ies_min_dist=0;ies_right_dist=0;junction_seq=ataaatattatttatTActccttgtcatcttc;read_names=J00121:27:H3GGKBBXX:5:2113:22303:33035,J00121:27:H3GGKBBXX:5:1114:19086:12902,J00121:27:H3GGKBBXX:5:1226:19806:27584,J00121:27:H3GGKBBXX:5:1107:24302:14730,J00121:27:H3GGKBBXX:5:1222:12327:19443,J00121:27:H3GGKBBXX:5:1120:18406:33457,J00121:27:H3GGKBBXX:5:1212:26139:35321,J00121:27:H3GGKBBXX:5:2122:24647:39981,J00121:27:H3GGKBBXX:5:1115:18893:24349,J00121:27:H3GGKBBXX:5:1111:12215:41651;sequence=TATAGCAATCATATTTATTTGCATATGACAATGTTAAATCCATTCCCTTTGATAA;start=104852;subtype=PARTIAL_INTERNAL;support_ref=90;support_variant=10;type=ALTERNATIVE;
scaffold51_133_with_IES	MILORD	internal_eliminated_sequence	105083	105111	.	.	.	ID=MILORD.133.105083.105111;Name=MILORD.133.105083.105111;bounded_by_ta=TRUE;common_boundary=RIGHT;end=105111;ies_id=IESPGM.PTET51.1.133.99473;ies_left_dist=2;ies_min_dist=0;ies_right_dist=0;junction_seq=cgaattgtgttgagtTAgctctgttttatttg;read_names=J00121:27:H3GGKBBXX:5:2216:3356:10651;sequence=TATATCATCAAATTTCAAGTATTACACTG;start=105083;subtype=PARTIAL_EXTERNAL;support_ref=18;support_variant=1;type=ALTERNATIVE;
scaffold51_133_with_IES	MILORD	internal_eliminated_sequence	105085	105111	.	.	.	ID=MILORD.133.105085.105111;Name=MILORD.133.105085.105111;bounded_by_ta=TRUE;common_boundary=Both;end=105111;ies_id=IESPGM.PTET51.1.133.99473;ies_left_dist=0;ies_min_dist=0;ies_right_dist=0;junction_seq=aattgtgttgagttaTAgctctgttttatttg;read_names=J00121:27:H3GGKBBXX:5:2103:26423:42354,J00121:27:H3GGKBBXX:5:2101:7720:1930,J00121:27:H3GGKBBXX:5:1225:9029:21993,J00121:27:H3GGKBBXX:5:2203:6380:45361,J00121:27:H3GGKBBXX:5:2109:14854:38205,J00121:27:H3GGKBBXX:5:2108:18812:17772,J00121:27:H3GGKBBXX:5:1222:24708:36042,J00121:27:H3GGKBBXX:5:2124:24342:13113,J00121:27:H3GGKBBXX:5:1108:24647:40262,J00121:27:H3GGKBBXX:5:2116:22749:9121,J00121:27:H3GGKBBXX:5:1224:12094:38978,J00121:27:H3GGKBBXX:5:1224:12043:38855,J00121:27:H3GGKBBXX:5:2228:6340:47577,J00121:27:H3GGKBBXX:5:1127:20841:15627,J00121:27:H3GGKBBXX:5:2122:23531:22080,J00121:27:H3GGKBBXX:5:2228:27316:18300,J00121:27:H3GGKBBXX:5:1212:16102:35514,J00121:27:H3GGKBBXX:5:1203:21328:40174,J00121:27:H3GGKBBXX:5:2122:26534:31857,J00121:27:H3GGKBBXX:5:1210:6299:47366,J00121:27:H3GGKBBXX:5:2220:13119:17509,J00121:27:H3GGKBBXX:5:2215:28260:2211,J00121:27:H3GGKBBXX:5:2219:6309:14185,J00121:27:H3GGKBBXX:5:1123:15767:31804,J00121:27:H3GGKBBXX:5:1221:23612:31716,J00121:27:H3GGKBBXX:5:1217:9597:1877,J00121:27:H3GGKBBXX:5:1209:23886:24560,J00121:27:H3GGKBBXX:5:2228:31558:25896,J00121:27:H3GGKBBXX:5:1212:10348:47981,J00121:27:H3GGKBBXX:5:2111:15950:41968,J00121:27:H3GGKBBXX:5:1116:12489:28692,J00121:27:H3GGKBBXX:5:2112:29000:19003,J00121:27:H3GGKBBXX:5:2217:11911:12954,J00121:27:H3GGKBBXX:5:1105:4716:44412,J00121:27:H3GGKBBXX:5:2210:21927:23065,J00121:27:H3GGKBBXX:5:1224:21298:24507,J00121:27:H3GGKBBXX:5:1113:28747:31294;sequence=TATCATCAAATTTCAAGTATTACACTG;start=105085;subtype=IES;support_ref=45;support_variant=37;type=IES;
scaffold51_133_with_IES	MILORD	internal_eliminated_sequence	105472	105519	.	.	.	ID=MILORD.133.105472.105519;Name=MILORD.133.105472.105519;bounded_by_ta=TRUE;common_boundary=LEFT;end=105519;ies_id=IESPGM.PTET51.1.133.99833;ies_left_dist=0;ies_min_dist=0;ies_right_dist=10;junction_seq=tcaaaaatgtccttgTAatctacaatatcttc;read_names=J00121:27:H3GGKBBXX:5:2211:18507:11231;sequence=TATTGTTGCATTCCCTGAATATTCAGGCAATTACACTTAAATATCCTT;start=105472;subtype=PARTIAL_INTERNAL;support_ref=7;support_variant=1;type=ALTERNATIVE;
scaffold51_133_with_IES	MILORD	internal_eliminated_sequence	105472	105539	.	.	.	ID=MILORD.133.105472.105539;Name=MILORD.133.105472.105539;bounded_by_ta=TRUE;common_boundary=LEFT;end=105539;ies_id=IESPGM.PTET51.1.133.99833;ies_left_dist=0;ies_min_dist=0;ies_right_dist=-10;junction_seq=tcaaaaatgtccttgTAttttcattttaatct;read_names=J00121:27:H3GGKBBXX:5:2104:5010:47032,J00121:27:H3GGKBBXX:5:1220:6492:22907;sequence=TATTGTTGCATTCCCTGAATATTCAGGCAATTACACTTAAATATCCTTTAATCTACAATATCTTCCCA;start=105472;subtype=PARTIAL_EXTERNAL;support_ref=7;support_variant=2;type=ALTERNATIVE;
scaffold51_133_with_IES	MILORD	internal_eliminated_sequence	105472	105529	.	.	.	ID=MILORD.133.105472.105529;Name=MILORD.133.105472.105529;bounded_by_ta=TRUE;common_boundary=Both;end=105529;ies_id=IESPGM.PTET51.1.133.99833;ies_left_dist=0;ies_min_dist=0;ies_right_dist=0;junction_seq=tcaaaaatgtccttgTAtcttcccatattttc;read_names=J00121:27:H3GGKBBXX:5:1110:3589:42601,J00121:27:H3GGKBBXX:5:2211:18487:2721,J00121:27:H3GGKBBXX:5:2115:19380:20234,J00121:27:H3GGKBBXX:5:2218:29731:6202,J00121:27:H3GGKBBXX:5:1228:10155:24366,J00121:27:H3GGKBBXX:5:1203:16244:3793,J00121:27:H3GGKBBXX:5:2209:25459:18951,J00121:27:H3GGKBBXX:5:2228:7902:7591,J00121:27:H3GGKBBXX:5:2121:31487:15574,J00121:27:H3GGKBBXX:5:2228:15168:47120,J00121:27:H3GGKBBXX:5:2223:4411:20814,J00121:27:H3GGKBBXX:5:1201:22374:9491,J00121:27:H3GGKBBXX:5:1126:18406:4022,J00121:27:H3GGKBBXX:5:2126:10216:26512,J00121:27:H3GGKBBXX:5:2216:27367:35233,J00121:27:H3GGKBBXX:5:1115:9080:48069,J00121:27:H3GGKBBXX:5:2108:14032:47506,J00121:27:H3GGKBBXX:5:2224:25459:10475,J00121:27:H3GGKBBXX:5:2119:24566:13781,J00121:27:H3GGKBBXX:5:1221:15828:21078,J00121:27:H3GGKBBXX:5:1104:7892:39225,J00121:27:H3GGKBBXX:5:2205:17198:39981,J00121:27:H3GGKBBXX:5:1107:30381:44042,J00121:27:H3GGKBBXX:5:2103:9699:35532,J00121:27:H3GGKBBXX:5:1212:7425:28885,J00121:27:H3GGKBBXX:5:2209:25997:42038,J00121:27:H3GGKBBXX:5:2115:11119:3283,J00121:27:H3GGKBBXX:5:2125:24505:36147,J00121:27:H3GGKBBXX:5:1111:6421:47823;sequence=TATTGTTGCATTCCCTGAATATTCAGGCAATTACACTTAAATATCCTTTAATCTACAA;start=105472;subtype=IES;support_ref=14;support_variant=29;type=IES;
scaffold51_133_with_IES	MILORD	internal_eliminated_sequence	105679	105706	.	.	.	ID=MILORD.133.105679.105706;Name=MILORD.133.105679.105706;bounded_by_ta=TRUE;common_boundary=Both;end=105706;ies_id=IESPGM.PTET51.1.133.99982;ies_left_dist=0;ies_min_dist=0;ies_right_dist=0;junction_seq=tagtcatactttaagTActcttagtaataaat;read_names=J00121:27:H3GGKBBXX:5:2104:25966:44166,J00121:27:H3GGKBBXX:5:1211:15442:4514,J00121:27:H3GGKBBXX:5:1228:5528:6325,J00121:27:H3GGKBBXX:5:2212:25530:42636,J00121:27:H3GGKBBXX:5:2101:18548:39717,J00121:27:H3GGKBBXX:5:1112:9688:44377,J00121:27:H3GGKBBXX:5:2213:26737:21623,J00121:27:H3GGKBBXX:5:1117:23957:7873,J00121:27:H3GGKBBXX:5:1214:22526:27127,J00121:27:H3GGKBBXX:5:2223:16681:44394,J00121:27:H3GGKBBXX:5:2218:8826:40104,J00121:27:H3GGKBBXX:5:1112:6725:3371,J00121:27:H3GGKBBXX:5:1114:17218:38996,J00121:27:H3GGKBBXX:5:1225:6441:5095,J00121:27:H3GGKBBXX:5:2117:23673:3618,J00121:27:H3GGKBBXX:5:2104:6735:32472,J00121:27:H3GGKBBXX:5:1204:25043:8418,J00121:27:H3GGKBBXX:5:1119:14661:37097,J00121:27:H3GGKBBXX:5:2122:20243:6325,J00121:27:H3GGKBBXX:5:1105:11809:18933,J00121:27:H3GGKBBXX:5:1105:9374:9719,J00121:27:H3GGKBBXX:5:2101:26240:36657,J00121:27:H3GGKBBXX:5:1211:12012:12146,J00121:27:H3GGKBBXX:5:2219:10044:27830,J00121:27:H3GGKBBXX:5:2125:22556:48104,J00121:27:H3GGKBBXX:5:1224:9191:39541,J00121:27:H3GGKBBXX:5:2208:23226:7662,J00121:27:H3GGKBBXX:5:1225:18162:17913,J00121:27:H3GGKBBXX:5:1226:15290:44201,J00121:27:H3GGKBBXX:5:1223:24708:34776,J00121:27:H3GGKBBXX:5:2118:13524:26019,J00121:27:H3GGKBBXX:5:1220:20090:33879,J00121:27:H3GGKBBXX:5:1209:1083:5200,J00121:27:H3GGKBBXX:5:2107:16833:17016,J00121:27:H3GGKBBXX:5:1102:20253:29554,J00121:27:H3GGKBBXX:5:1125:31680:1595,J00121:27:H3GGKBBXX:5:2107:13169:23329,J00121:27:H3GGKBBXX:5:2219:8268:31118,J00121:27:H3GGKBBXX:5:2220:20902:32367,J00121:27:H3GGKBBXX:5:1219:22161:27901,J00121:27:H3GGKBBXX:5:1105:4959:30732,J00121:27:H3GGKBBXX:5:1211:30543:46645;sequence=TATAAATAAATCAATTTTTATATAATCC;start=105679;subtype=IES;support_ref=9;support_variant=42;type=IES;
scaffold51_133_with_IES	MILORD	internal_eliminated_sequence	105830	105856	.	.	.	ID=MILORD.133.105830.105856;Name=MILORD.133.105830.105856;bounded_by_ta=TRUE;common_boundary=Both;end=105856;ies_id=IESPGM.PTET51.1.133.100105;ies_left_dist=0;ies_min_dist=0;ies_right_dist=0;junction_seq=ctctactaaattagaTAcctaaacttctatca;read_names=J00121:27:H3GGKBBXX:5:1224:16386:13886,J00121:27:H3GGKBBXX:5:1202:15351:42302,J00121:27:H3GGKBBXX:5:2115:18588:41827,J00121:27:H3GGKBBXX:5:2113:22242:34829,J00121:27:H3GGKBBXX:5:2218:9039:29606,J00121:27:H3GGKBBXX:5:1112:5183:29817,J00121:27:H3GGKBBXX:5:1122:24353:9578,J00121:27:H3GGKBBXX:5:1218:16062:23593,J00121:27:H3GGKBBXX:5:1105:8217:24138,J00121:27:H3GGKBBXX:5:1206:28635:13166,J00121:27:H3GGKBBXX:5:2226:15412:43919,J00121:27:H3GGKBBXX:5:2115:5183:14062,J00121:27:H3GGKBBXX:5:1228:10937:34266,J00121:27:H3GGKBBXX:5:2108:31517:1490,J00121:27:H3GGKBBXX:5:1216:18071:9104,J00121:27:H3GGKBBXX:5:1113:18548:41721,J00121:27:H3GGKBBXX:5:2111:21065:29483,J00121:27:H3GGKBBXX:5:1111:23520:24806,J00121:27:H3GGKBBXX:5:1209:15006:29958;sequence=TACAGCTTATGTATAACAATCTCAACA;start=105830;subtype=IES;support_ref=9;support_variant=19;type=IES;
scaffold51_133_with_IES	MILORD	internal_eliminated_sequence	106587	106741	.	.	.	ID=MILORD.133.106587.106741;Name=MILORD.133.106587.106741;bounded_by_ta=TRUE;common_boundary=Both;end=106741;ies_id=IESPGM.PTET51.1.133.100835;ies_left_dist=0;ies_min_dist=0;ies_right_dist=0;junction_seq=caccttttgtaaagaTActttaccaaggcgtt;read_names=J00121:27:H3GGKBBXX:5:2113:29447:8312,J00121:27:H3GGKBBXX:5:2212:18132:21764,J00121:27:H3GGKBBXX:5:2223:14022:41686,J00121:27:H3GGKBBXX:5:2207:21795:14643,J00121:27:H3GGKBBXX:5:1228:13991:22889,J00121:27:H3GGKBBXX:5:2108:17310:11548,J00121:27:H3GGKBBXX:5:2225:17198:27356,J00121:27:H3GGKBBXX:5:2106:17015:41423,J00121:27:H3GGKBBXX:5:2212:3914:6449,J00121:27:H3GGKBBXX:5:2225:30239:22450,J00121:27:H3GGKBBXX:5:2211:19583:4549,J00121:27:H3GGKBBXX:5:2223:11799:12831,J00121:27:H3GGKBBXX:5:2222:17330:34829,J00121:27:H3GGKBBXX:5:1211:25307:11231,J00121:27:H3GGKBBXX:5:2117:29102:44324,J00121:27:H3GGKBBXX:5:1214:3478:6220,J00121:27:H3GGKBBXX:5:2228:27702:10282,J00121:27:H3GGKBBXX:5:2118:30025:43181,J00121:27:H3GGKBBXX:5:1211:9871:36605,J00121:27:H3GGKBBXX:5:2201:13200:19478,J00121:27:H3GGKBBXX:5:1119:17888:4848,J00121:27:H3GGKBBXX:5:1121:3011:30767,J00121:27:H3GGKBBXX:5:2224:22455:27391;sequence=TATTATTTTATTAAATTTAACTTAAATTATTTAATTTATATAATTAATGATAAATTCTTTTAATATTTTAATATTTAAAATATACTTAAATTAATTATTTTTATTTCCTGTAGAAATTCCAATCAAGTAAGTCGAATTTTATTTATCACAGATAA;start=106587;subtype=IES;support_ref=14;support_variant=23;type=IES;
scaffold51_133_with_IES	MILORD	internal_eliminated_sequence	106598	106741	.	.	.	ID=MILORD.133.106598.106741;Name=MILORD.133.106598.106741;bounded_by_ta=TRUE;common_boundary=RIGHT;end=106741;ies_id=IESPGM.PTET51.1.133.100835;ies_left_dist=-11;ies_min_dist=0;ies_right_dist=0;junction_seq=aagatattattttatTActttaccaaggcgtt;read_names=J00121:27:H3GGKBBXX:5:1209:14905:40051,J00121:27:H3GGKBBXX:5:1106:18487:13974,J00121:27:H3GGKBBXX:5:1227:26626:10352;sequence=TAAATTTAACTTAAATTATTTAATTTATATAATTAATGATAAATTCTTTTAATATTTTAATATTTAAAATATACTTAAATTAATTATTTTTATTTCCTGTAGAAATTCCAATCAAGTAAGTCGAATTTTATTTATCACAGATAA;start=106598;subtype=PARTIAL_INTERNAL;support_ref=18;support_variant=3;type=ALTERNATIVE;
scaffold51_133_with_IES	MILORD	internal_eliminated_sequence	106598	106738	.	.	.	ID=MILORD.133.106598.106738;Name=MILORD.133.106598.106738;bounded_by_ta=TRUE;common_boundary=None;end=106738;ies_id=IESPGM.PTET51.1.133.100835;ies_left_dist=-11;ies_min_dist=3;ies_right_dist=3;junction_seq=aagatattattttatTAatactttaccaaggc;read_names=J00121:27:H3GGKBBXX:5:1221:27113:17139;sequence=TAAATTTAACTTAAATTATTTAATTTATATAATTAATGATAAATTCTTTTAATATTTTAATATTTAAAATATACTTAAATTAATTATTTTTATTTCCTGTAGAAATTCCAATCAAGTAAGTCGAATTTTATTTATCACAGA;start=106598;subtype=INTERNAL;support_ref=9;support_variant=1;type=ALTERNATIVE;
scaffold51_133_with_IES	MILORD	internal_eliminated_sequence	106625	106696	.	.	.	ID=MILORD.133.106625.106696;Name=MILORD.133.106625.106696;bounded_by_ta=TRUE;common_boundary=None;end=106696;ies_id=IESPGM.PTET51.1.133.100835;ies_left_dist=-38;ies_min_dist=38;ies_right_dist=45;junction_seq=aaattatttaatttaTAgaaattccaatcaag;read_names=J00121:27:H3GGKBBXX:5:1121:25175:27039;sequence=TATAATTAATGATAAATTCTTTTAATATTTTAATATTTAAAATATACTTAAATTAATTATTTTTATTTCCTG;start=106625;subtype=INTERNAL;support_ref=8;support_variant=1;type=ALTERNATIVE;
scaffold51_133_with_IES	MILORD	internal_eliminated_sequence	107117	107172	.	.	.	ID=MILORD.133.107117.107172;Name=MILORD.133.107117.107172;bounded_by_ta=TRUE;common_boundary=Both;end=107172;ies_id=IESPGM.PTET51.1.133.101210;ies_left_dist=0;ies_min_dist=0;ies_right_dist=0;junction_seq=ttatccaacggatgaTAcaaagaacccaaaag;read_names=J00121:27:H3GGKBBXX:5:2115:21542:40965,J00121:27:H3GGKBBXX:5:2103:5101:45221,J00121:27:H3GGKBBXX:5:2227:1661:43550,J00121:27:H3GGKBBXX:5:1101:5112:6308,J00121:27:H3GGKBBXX:5:2225:14184:16014,J00121:27:H3GGKBBXX:5:1203:12012:48087,J00121:27:H3GGKBBXX:5:2214:29954:31769,J00121:27:H3GGKBBXX:5:1113:21471:23364,J00121:27:H3GGKBBXX:5:1120:16549:39453,J00121:27:H3GGKBBXX:5:2220:17107:42143,J00121:27:H3GGKBBXX:5:2223:16995:17016,J00121:27:H3GGKBBXX:5:2210:8308:19795,J00121:27:H3GGKBBXX:5:2128:25195:7205,J00121:27:H3GGKBBXX:5:2227:23074:27936,J00121:27:H3GGKBBXX:5:2210:1763:13447,J00121:27:H3GGKBBXX:5:2227:2250:26002,J00121:27:H3GGKBBXX:5:1111:28574:49107,J00121:27:H3GGKBBXX:5:2225:28381:8998,J00121:27:H3GGKBBXX:5:1202:8085:19513,J00121:27:H3GGKBBXX:5:2202:30208:18634,J00121:27:H3GGKBBXX:5:2207:1976:27215,J00121:27:H3GGKBBXX:5:1203:24870:31083,J00121:27:H3GGKBBXX:5:2215:3325:10880,J00121:27:H3GGKBBXX:5:1218:14955:24032,J00121:27:H3GGKBBXX:5:1223:8359:12427;sequence=TACTCTAAACACATAAATTATCCAGATTTATTCTGTTAATTCTATTGAAATTACAA;start=107117;subtype=IES;support_ref=52;support_variant=25;type=IES;
scaffold51_133_with_IES	MILORD	internal_eliminated_sequence	107438	107545	.	.	.	ID=MILORD.133.107438.107545;Name=MILORD.133.107438.107545;bounded_by_ta=TRUE;common_boundary=Both;end=107545;ies_id=IESPGM.PTET51.1.133.101475;ies_left_dist=0;ies_min_dist=0;ies_right_dist=0;junction_seq=gaatatatgagcctcTAatacaattaagtaca;read_names=J00121:27:H3GGKBBXX:5:1125:26382:42882,J00121:27:H3GGKBBXX:5:2222:10379:42864,J00121:27:H3GGKBBXX:5:1110:17604:7345,J00121:27:H3GGKBBXX:5:1203:25449:40526,J00121:27:H3GGKBBXX:5:1127:5335:46188,J00121:27:H3GGKBBXX:5:2208:23673:6290,J00121:27:H3GGKBBXX:5:1216:16021:48069,J00121:27:H3GGKBBXX:5:1202:11840:17122,J00121:27:H3GGKBBXX:5:1223:15341:27303,J00121:27:H3GGKBBXX:5:2110:20618:39084,J00121:27:H3GGKBBXX:5:1125:8430:1437,J00121:27:H3GGKBBXX:5:1209:27864:23399,J00121:27:H3GGKBBXX:5:1124:25164:39119,J00121:27:H3GGKBBXX:5:2107:9851:40332,J00121:27:H3GGKBBXX:5:1126:29021:24314,J00121:27:H3GGKBBXX:5:1204:16873:16489,J00121:27:H3GGKBBXX:5:2124:26210:1050;sequence=TATAAAAAACTAGAATAACTTTTTGGCATTTTTGCAAGTTAAAAATATTTATTCACAATTACCACTTTAATTAATTATGTAAATCTATAATTATATTTCCCATGACTC;start=107438;subtype=IES;support_ref=90;support_variant=17;type=IES;
scaffold51_133_with_IES	MILORD	internal_eliminated_sequence	108936	108965	.	.	.	ID=MILORD.133.108936.108965;Name=MILORD.133.108936.108965;bounded_by_ta=TRUE;common_boundary=Both;end=108965;ies_id=IESPGM.PTET51.1.133.102865;ies_left_dist=0;ies_min_dist=0;ies_right_dist=0;junction_seq=aataccaactcgaagTAtccctgagatccaca;read_names=J00121:27:H3GGKBBXX:5:1111:20912:22432,J00121:27:H3GGKBBXX:5:1215:10084:39752,J00121:27:H3GGKBBXX:5:2219:8359:42952,J00121:27:H3GGKBBXX:5:2206:6999:35743,J00121:27:H3GGKBBXX:5:1206:17127:3354,J00121:27:H3GGKBBXX:5:2209:22150:30591,J00121:27:H3GGKBBXX:5:2226:13240:18177,J00121:27:H3GGKBBXX:5:2219:27691:17544,J00121:27:H3GGKBBXX:5:1124:7699:27461,J00121:27:H3GGKBBXX:5:2113:31548:12656,J00121:27:H3GGKBBXX:5:2115:26951:31171,J00121:27:H3GGKBBXX:5:1126:7831:34020,J00121:27:H3GGKBBXX:5:1214:15006:15996,J00121:27:H3GGKBBXX:5:1217:13606:6325,J00121:27:H3GGKBBXX:5:1124:7040:28534,J00121:27:H3GGKBBXX:5:2113:19157:5921,J00121:27:H3GGKBBXX:5:1112:12002:9842,J00121:27:H3GGKBBXX:5:1217:13393:6202,J00121:27:H3GGKBBXX:5:1125:29640:10194,J00121:27:H3GGKBBXX:5:1125:5852:40614,J00121:27:H3GGKBBXX:5:1207:4401:37748,J00121:27:H3GGKBBXX:5:2215:28929:3477,J00121:27:H3GGKBBXX:5:2121:28199:46135,J00121:27:H3GGKBBXX:5:2211:14915:19390,J00121:27:H3GGKBBXX:5:1108:21775:34653,J00121:27:H3GGKBBXX:5:2112:31923:49212,J00121:27:H3GGKBBXX:5:1228:25246:19285,J00121:27:H3GGKBBXX:5:2215:27925:37501,J00121:27:H3GGKBBXX:5:1109:29579:24472,J00121:27:H3GGKBBXX:5:1203:8298:47489,J00121:27:H3GGKBBXX:5:2214:19796:7205,J00121:27:H3GGKBBXX:5:2115:9100:15645,J00121:27:H3GGKBBXX:5:2223:4777:24120,J00121:27:H3GGKBBXX:5:1104:28625:8471,J00121:27:H3GGKBBXX:5:2210:23287:34073;sequence=TATCGTGCCTATAAATGAATGTTTTTGCTA;start=108936;subtype=IES;support_ref=24;support_variant=35;type=IES;
scaffold51_133_with_IES	MILORD	internal_eliminated_sequence	108936	108983	.	.	.	ID=MILORD.133.108936.108983;Name=MILORD.133.108936.108983;bounded_by_ta=TRUE;common_boundary=LEFT;end=108983;ies_id=IESPGM.PTET51.1.133.102865;ies_left_dist=0;ies_min_dist=0;ies_right_dist=-18;junction_seq=aataccaactcgaagTAacctttcacattgat;read_names=J00121:27:H3GGKBBXX:5:2123:6583:27883;sequence=TATCGTGCCTATAAATGAATGTTTTTGCTATATCCCTGAGATCCACAA;start=108936;subtype=PARTIAL_EXTERNAL;support_ref=8;support_variant=1;type=ALTERNATIVE;
scaffold51_133_with_IES	MILORD	internal_eliminated_sequence	115038	115066	.	.	.	ID=MILORD.133.115038.115066;Name=MILORD.133.115038.115066;bounded_by_ta=TRUE;common_boundary=None;end=115066;ies_id=IESPGM.PTET51.1.133.109771;ies_left_dist=834;ies_min_dist=831;ies_right_dist=831;junction_seq=gtttgcatattttatTAaactcataggatgga;read_names=J00121:27:H3GGKBBXX:5:2215:4553:25457;sequence=TAATTAATTTATATTATTCTTTTTAATTA;start=115038;subtype=MAC;support_ref=84;support_variant=1;type=CRYPTIC;
scaffold51_133_with_IES	MILORD	internal_eliminated_sequence	115872	115897	.	.	.	ID=MILORD.133.115872.115897;Name=MILORD.133.115872.115897;bounded_by_ta=TRUE;common_boundary=Both;end=115897;ies_id=IESPGM.PTET51.1.133.109771;ies_left_dist=0;ies_min_dist=0;ies_right_dist=0;junction_seq=tattagtttgtgtagTAtttggtaatctataa;read_names=J00121:27:H3GGKBBXX:5:2116:16630:19513,J00121:27:H3GGKBBXX:5:2104:11322:9965,J00121:27:H3GGKBBXX:5:1112:25844:3407,J00121:27:H3GGKBBXX:5:2225:29853:6413,J00121:27:H3GGKBBXX:5:2109:19319:5534,J00121:27:H3GGKBBXX:5:2117:8542:35989,J00121:27:H3GGKBBXX:5:2106:24160:33826,J00121:27:H3GGKBBXX:5:2115:7293:22573,J00121:27:H3GGKBBXX:5:2102:29041:12954,J00121:27:H3GGKBBXX:5:1203:28381:37765,J00121:27:H3GGKBBXX:5:1201:8724:38662,J00121:27:H3GGKBBXX:5:1128:16407:5446,J00121:27:H3GGKBBXX:5:1216:3346:24560,J00121:27:H3GGKBBXX:5:2222:20720:18370,J00121:27:H3GGKBBXX:5:2111:15402:35286,J00121:27:H3GGKBBXX:5:2124:4604:8945,J00121:27:H3GGKBBXX:5:1219:20862:45484,J00121:27:H3GGKBBXX:5:2124:17665:30767,J00121:27:H3GGKBBXX:5:1213:7750:1209,J00121:27:H3GGKBBXX:5:2202:21785:2422,J00121:27:H3GGKBBXX:5:1115:19644:42179,J00121:27:H3GGKBBXX:5:1217:25976:40244,J00121:27:H3GGKBBXX:5:1106:22617:21518,J00121:27:H3GGKBBXX:5:2210:10307:17210,J00121:27:H3GGKBBXX:5:1122:27285:13324,J00121:27:H3GGKBBXX:5:2220:9800:6449,J00121:27:H3GGKBBXX:5:2213:14519:44060,J00121:27:H3GGKBBXX:5:1101:18599:28411,J00121:27:H3GGKBBXX:5:1226:24221:34002,J00121:27:H3GGKBBXX:5:2214:26311:46627,J00121:27:H3GGKBBXX:5:1216:7811:2439,J00121:27:H3GGKBBXX:5:1114:18223:44464,J00121:27:H3GGKBBXX:5:2227:17218:14414,J00121:27:H3GGKBBXX:5:2228:5142:43744,J00121:27:H3GGKBBXX:5:2116:25652:29167,J00121:27:H3GGKBBXX:5:2224:19319:16436,J00121:27:H3GGKBBXX:5:1227:5822:9930,J00121:27:H3GGKBBXX:5:1205:23774:32736,J00121:27:H3GGKBBXX:5:1208:16396:16858,J00121:27:H3GGKBBXX:5:2103:8613:28551,J00121:27:H3GGKBBXX:5:1211:17452:25896,J00121:27:H3GGKBBXX:5:1215:13738:16717,J00121:27:H3GGKBBXX:5:2219:16062:15539,J00121:27:H3GGKBBXX:5:1210:10927:40227,J00121:27:H3GGKBBXX:5:1106:17381:35409,J00121:27:H3GGKBBXX:5:2120:8349:4673,J00121:27:H3GGKBBXX:5:1215:8176:37290,J00121:27:H3GGKBBXX:5:2215:24951:4567;sequence=TAAAGTTGGAAATGGAAATTGGACTG;start=115872;subtype=IES;support_ref=0;support_variant=48;type=IES;
scaffold51_133_with_IES	MILORD	internal_eliminated_sequence	118174	118231	.	.	.	ID=MILORD.133.118174.118231;Name=MILORD.133.118174.118231;bounded_by_ta=TRUE;common_boundary=Both;end=118231;ies_id=IESPGM.PTET51.1.133.112047;ies_left_dist=0;ies_min_dist=0;ies_right_dist=0;junction_seq=ttcttgatattattgTAcctcattatgatgaa;read_names=J00121:27:H3GGKBBXX:5:1105:25611:39611,J00121:27:H3GGKBBXX:5:1207:3397:11390,J00121:27:H3GGKBBXX:5:2219:2646:2281,J00121:27:H3GGKBBXX:5:2202:8349:39523,J00121:27:H3GGKBBXX:5:1114:17959:27830;sequence=TATTCTGAATGTATTCATATTGAGATTGAAATGCTAATTATTAATCCTAGAAATACAA;start=118174;subtype=IES;support_ref=106;support_variant=5;type=IES;
scaffold51_133_with_IES	MILORD	internal_eliminated_sequence	118987	119047	.	.	.	ID=MILORD.133.118987.119047;Name=MILORD.133.118987.119047;bounded_by_ta=TRUE;common_boundary=None;end=119047;ies_id=IESPGM.PTET51.1.133.112819;ies_left_dist=17;ies_min_dist=17;ies_right_dist=76;junction_seq=atataataatacgtcTAtatatagatttcaaa;read_names=J00121:27:H3GGKBBXX:5:1107:6055:2738;sequence=TATACTTAATTTAAAGGTATTAAGAATTTAATAATATACTAAGTATTTATTAATTATTCTA;start=118987;subtype=OVERLAPPING;support_ref=14;support_variant=1;type=ALTERNATIVE;
scaffold51_133_with_IES	MILORD	internal_eliminated_sequence	118987	119123	.	.	.	ID=MILORD.133.118987.119123;Name=MILORD.133.118987.119123;bounded_by_ta=TRUE;common_boundary=RIGHT;end=119123;ies_id=IESPGM.PTET51.1.133.112819;ies_left_dist=17;ies_min_dist=0;ies_right_dist=0;junction_seq=atataataatacgtcTAtttataggctatatt;read_names=J00121:27:H3GGKBBXX:5:2219:19553:38785,J00121:27:H3GGKBBXX:5:2226:15818:39910,J00121:27:H3GGKBBXX:5:1204:17279:12691;sequence=TATACTTAATTTAAAGGTATTAAGAATTTAATAATATACTAAGTATTTATTAATTATTCTATATATATAGATTTCAAAAAAATATAAGTAGCTAATCAAAAATTTAAATTAATTAAAATCAATAATTAAGTTGACAA;start=118987;subtype=PARTIAL_EXTERNAL;support_ref=28;support_variant=3;type=ALTERNATIVE;
scaffold51_133_with_IES	MILORD	internal_eliminated_sequence	118987	119151	.	.	.	ID=MILORD.133.118987.119151;Name=MILORD.133.118987.119151;bounded_by_ta=TRUE;common_boundary=None;end=119151;ies_id=IESPGM.PTET51.1.133.112819;ies_left_dist=17;ies_min_dist=17;ies_right_dist=-28;junction_seq=atataataatacgtcTAaataatcatgaacaa;read_names=J00121:27:H3GGKBBXX:5:2113:18629:35497;sequence=TATACTTAATTTAAAGGTATTAAGAATTTAATAATATACTAAGTATTTATTAATTATTCTATATATATAGATTTCAAAAAAATATAAGTAGCTAATCAAAAATTTAAATTAATTAAAATCAATAATTAAGTTGACAATATTTATAGGCTATATTGAACACTATAA;start=118987;subtype=EXTERNAL;support_ref=14;support_variant=1;type=ALTERNATIVE;
scaffold51_133_with_IES	MILORD	internal_eliminated_sequence	118993	119123	.	.	.	ID=MILORD.133.118993.119123;Name=MILORD.133.118993.119123;bounded_by_ta=TRUE;common_boundary=RIGHT;end=119123;ies_id=IESPGM.PTET51.1.133.112819;ies_left_dist=11;ies_min_dist=0;ies_right_dist=0;junction_seq=taatacgtctatactTAtttataggctatatt;read_names=J00121:27:H3GGKBBXX:5:1108:22049:18951;sequence=TAATTTAAAGGTATTAAGAATTTAATAATATACTAAGTATTTATTAATTATTCTATATATATAGATTTCAAAAAAATATAAGTAGCTAATCAAAAATTTAAATTAATTAAAATCAATAATTAAGTTGACAA;start=118993;subtype=PARTIAL_EXTERNAL;support_ref=12;support_variant=1;type=ALTERNATIVE;
scaffold51_133_with_IES	MILORD	internal_eliminated_sequence	118998	119123	.	.	.	ID=MILORD.133.118998.119123;Name=MILORD.133.118998.119123;bounded_by_ta=TRUE;common_boundary=RIGHT;end=119123;ies_id=IESPGM.PTET51.1.133.112819;ies_left_dist=6;ies_min_dist=0;ies_right_dist=0;junction_seq=cgtctatacttaattTAtttataggctatatt;read_names=J00121:27:H3GGKBBXX:5:1102:25144:3283;sequence=TAAAGGTATTAAGAATTTAATAATATACTAAGTATTTATTAATTATTCTATATATATAGATTTCAAAAAAATATAAGTAGCTAATCAAAAATTTAAATTAATTAAAATCAATAATTAAGTTGACAA;start=118998;subtype=PARTIAL_EXTERNAL;support_ref=10;support_variant=1;type=ALTERNATIVE;
scaffold51_133_with_IES	MILORD	internal_eliminated_sequence	119004	119123	.	.	.	ID=MILORD.133.119004.119123;Name=MILORD.133.119004.119123;bounded_by_ta=TRUE;common_boundary=Both;end=119123;ies_id=IESPGM.PTET51.1.133.112819;ies_left_dist=0;ies_min_dist=0;ies_right_dist=0;junction_seq=tacttaatttaaaggTAtttataggctatatt;read_names=J00121:27:H3GGKBBXX:5:2102:3681:38117,J00121:27:H3GGKBBXX:5:1222:18568:10493,J00121:27:H3GGKBBXX:5:2113:22993:10282,J00121:27:H3GGKBBXX:5:2128:19147:46100,J00121:27:H3GGKBBXX:5:1220:30036:24841,J00121:27:H3GGKBBXX:5:2214:24779:32824,J00121:27:H3GGKBBXX:5:1211:18172:30943,J00121:27:H3GGKBBXX:5:1219:8755:44693,J00121:27:H3GGKBBXX:5:1201:7659:41528;sequence=TATTAAGAATTTAATAATATACTAAGTATTTATTAATTATTCTATATATATAGATTTCAAAAAAATATAAGTAGCTAATCAAAAATTTAAATTAATTAAAATCAATAATTAAGTTGACAA;start=119004;subtype=IES;support_ref=16;support_variant=9;type=IES;
scaffold51_133_with_IES	MILORD	internal_eliminated_sequence	120609	120634	.	.	.	ID=MILORD.133.120609.120634;Name=MILORD.133.120609.120634;bounded_by_ta=TRUE;common_boundary=None;end=120634;ies_id=IESPGM.PTET51.1.133.114372;ies_left_dist=68;ies_min_dist=68;ies_right_dist=121;junction_seq=taaaaatgtaatatgTAtgattggtaattcta;read_names=J00121:27:H3GGKBBXX:5:2108:5720:31945;sequence=TATATTCAAATAAACAGTTATAATTA;start=120609;subtype=MAC;support_ref=63;support_variant=1;type=CRYPTIC;
scaffold51_133_with_IES	MILORD	internal_eliminated_sequence	120650	120757	.	.	.	ID=MILORD.133.120650.120757;Name=MILORD.133.120650.120757;bounded_by_ta=TRUE;common_boundary=None;end=120757;ies_id=IESPGM.PTET51.1.133.114372;ies_left_dist=27;ies_min_dist=2;ies_right_dist=-2;junction_seq=tatgattggtaattcTAatgttataaagtaat;read_names=J00121:27:H3GGKBBXX:5:2106:17026:27408;sequence=TACTTCATTAATTTTCATTTCAATATATATATACTACTTCAAAATAAAAGAAATGTGATAAATATAATATTCTTAAGAATAAACAGGATATAATTAATTCATTTAGTA;start=120650;subtype=EXTERNAL;support_ref=42;support_variant=1;type=ALTERNATIVE;
scaffold51_133_with_IES	MILORD	internal_eliminated_sequence	120673	120765	.	.	.	ID=MILORD.133.120673.120765;Name=MILORD.133.120673.120765;bounded_by_ta=TRUE;common_boundary=None;end=120765;ies_id=IESPGM.PTET51.1.133.114372;ies_left_dist=4;ies_min_dist=4;ies_right_dist=-10;junction_seq=taattttcatttcaaTAaagtaatattgaata;read_names=J00121:27:H3GGKBBXX:5:1203:9201:32701,J00121:27:H3GGKBBXX:5:1125:26271:7345;sequence=TATATATATACTACTTCAAAATAAAAGAAATGTGATAAATATAATATTCTTAAGAATAAACAGGATATAATTAATTCATTTAGTATAATGTTA;start=120673;subtype=EXTERNAL;support_ref=30;support_variant=2;type=ALTERNATIVE;
scaffold51_133_with_IES	MILORD	internal_eliminated_sequence	120679	120809	.	.	.	ID=MILORD.133.120679.120809;Name=MILORD.133.120679.120809;bounded_by_ta=TRUE;common_boundary=None;end=120809;ies_id=IESPGM.PTET51.1.133.114372;ies_left_dist=-2;ies_min_dist=2;ies_right_dist=-54;junction_seq=tcatttcaatatataTAattaattagataatc;read_names=J00121:27:H3GGKBBXX:5:1217:7436:1472,J00121:27:H3GGKBBXX:5:2207:2646:32595;sequence=TATACTACTTCAAAATAAAAGAAATGTGATAAATATAATATTCTTAAGAATAAACAGGATATAATTAATTCATTTAGTATAATGTTATAAAGTAATATTGAATAGTTCATTATTTTTAATTAAGTTTCGTA;start=120679;subtype=OVERLAPPING;support_ref=54;support_variant=2;type=ALTERNATIVE;
scaffold51_133_with_IES	MILORD	internal_eliminated_sequence	120679	120765	.	.	.	ID=MILORD.133.120679.120765;Name=MILORD.133.120679.120765;bounded_by_ta=TRUE;common_boundary=None;end=120765;ies_id=IESPGM.PTET51.1.133.114372;ies_left_dist=-2;ies_min_dist=2;ies_right_dist=-10;junction_seq=tcatttcaatatataTAaagtaatattgaata;read_names=J00121:27:H3GGKBBXX:5:1121:23947:31523;sequence=TATACTACTTCAAAATAAAAGAAATGTGATAAATATAATATTCTTAAGAATAAACAGGATATAATTAATTCATTTAGTATAATGTTA;start=120679;subtype=OVERLAPPING;support_ref=27;support_variant=1;type=ALTERNATIVE;
scaffold51_133_with_IES	MILORD	internal_eliminated_sequence	120679	120755	.	.	.	ID=MILORD.133.120679.120755;Name=MILORD.133.120679.120755;bounded_by_ta=TRUE;common_boundary=RIGHT;end=120755;ies_id=IESPGM.PTET51.1.133.114372;ies_left_dist=-2;ies_min_dist=0;ies_right_dist=0;junction_seq=tcatttcaatatataTAtaatgttataaagta;read_names=J00121:27:H3GGKBBXX:5:2227:4300:20375,J00121:27:H3GGKBBXX:5:1106:19177:4198;sequence=TATACTACTTCAAAATAAAAGAAATGTGATAAATATAATATTCTTAAGAATAAACAGGATATAATTAATTCATTTAG;start=120679;subtype=PARTIAL_INTERNAL;support_ref=27;support_variant=2;type=ALTERNATIVE;
scaffold51_133_with_IES	MILORD	internal_eliminated_sequence	120679	120757	.	.	.	ID=MILORD.133.120679.120757;Name=MILORD.133.120679.120757;bounded_by_ta=TRUE;common_boundary=None;end=120757;ies_id=IESPGM.PTET51.1.133.114372;ies_left_dist=-2;ies_min_dist=2;ies_right_dist=-2;junction_seq=tcatttcaatatataTAatgttataaagtaat;read_names=J00121:27:H3GGKBBXX:5:2225:18111:16489,J00121:27:H3GGKBBXX:5:2227:24596:39611,J00121:27:H3GGKBBXX:5:1107:27904:8066,J00121:27:H3GGKBBXX:5:2208:21724:9420,J00121:27:H3GGKBBXX:5:2103:12073:44851,J00121:27:H3GGKBBXX:5:1127:28929:19513;sequence=TATACTACTTCAAAATAAAAGAAATGTGATAAATATAATATTCTTAAGAATAAACAGGATATAATTAATTCATTTAGTA;start=120679;subtype=OVERLAPPING;support_ref=54;support_variant=6;type=ALTERNATIVE;
scaffold51_133_with_IES	MILORD	internal_eliminated_sequence	121874	121905	.	.	.	ID=MILORD.133.121874.121905;Name=MILORD.133.121874.121905;bounded_by_ta=TRUE;common_boundary=None;end=121905;ies_id=IESPGM.PTET51.1.133.115498;ies_left_dist=8;ies_min_dist=6;ies_right_dist=6;junction_seq=aatgagtatataaaaTAatcatactatttgtt;read_names=J00121:27:H3GGKBBXX:5:2125:30837:34424;sequence=TATTAAAGTATGGTGGGGATCGTCTTTGGCAT;start=121874;subtype=OVERLAPPING;support_ref=30;support_variant=1;type=ALTERNATIVE;
scaffold51_133_with_IES	MILORD	internal_eliminated_sequence	121882	121911	.	.	.	ID=MILORD.133.121882.121911;Name=MILORD.133.121882.121911;bounded_by_ta=TRUE;common_boundary=Both;end=121911;ies_id=IESPGM.PTET51.1.133.115498;ies_left_dist=0;ies_min_dist=0;ies_right_dist=0;junction_seq=tataaaatattaaagTActatttgttgcataa;read_names=J00121:27:H3GGKBBXX:5:1207:1336:7011,J00121:27:H3GGKBBXX:5:2213:31964:34442,J00121:27:H3GGKBBXX:5:1214:14438:28446,J00121:27:H3GGKBBXX:5:2116:27194:22450,J00121:27:H3GGKBBXX:5:1112:13890:41809,J00121:27:H3GGKBBXX:5:1120:9770:6677,J00121:27:H3GGKBBXX:5:2111:13535:21711,J00121:27:H3GGKBBXX:5:2102:31903:27338,J00121:27:H3GGKBBXX:5:2212:25855:33387,J00121:27:H3GGKBBXX:5:1122:20303:43568,J00121:27:H3GGKBBXX:5:2128:15656:27918,J00121:27:H3GGKBBXX:5:2208:8247:17931,J00121:27:H3GGKBBXX:5:1222:11475:39312,J00121:27:H3GGKBBXX:5:1117:16224:44130,J00121:27:H3GGKBBXX:5:2211:9790:14871,J00121:27:H3GGKBBXX:5:2102:14712:9614,J00121:27:H3GGKBBXX:5:1203:23642:35884;sequence=TATGGTGGGGATCGTCTTTGGCATTAATCA;start=121882;subtype=IES;support_ref=66;support_variant=17;type=IES;
scaffold51_133_with_IES	MILORD	internal_eliminated_sequence	123000	123042	.	.	.	ID=MILORD.133.123000.123042;Name=MILORD.133.123000.123042;bounded_by_ta=TRUE;common_boundary=Both;end=123042;ies_id=IESPGM.PTET51.1.133.116586;ies_left_dist=0;ies_min_dist=0;ies_right_dist=0;junction_seq=tggaccaaaatatgaTAacaacaataaaatta;read_names=J00121:27:H3GGKBBXX:5:1208:14945:13781,J00121:27:H3GGKBBXX:5:1226:7608:12462,J00121:27:H3GGKBBXX:5:1203:2493:27619,J00121:27:H3GGKBBXX:5:1212:10044:27303,J00121:27:H3GGKBBXX:5:1102:7527:40913,J00121:27:H3GGKBBXX:5:2201:8937:8963,J00121:27:H3GGKBBXX:5:1225:26575:43392,J00121:27:H3GGKBBXX:5:2102:5193:30046,J00121:27:H3GGKBBXX:5:1124:26656:29747,J00121:27:H3GGKBBXX:5:1208:27377:42319,J00121:27:H3GGKBBXX:5:1118:15838:41915,J00121:27:H3GGKBBXX:5:1120:9810:15891,J00121:27:H3GGKBBXX:5:2224:3660:17333,J00121:27:H3GGKBBXX:5:1221:3447:26670,J00121:27:H3GGKBBXX:5:1202:17777:29413,J00121:27:H3GGKBBXX:5:2211:11911:17843,J00121:27:H3GGKBBXX:5:1128:9942:35919,J00121:27:H3GGKBBXX:5:1111:14742:45994,J00121:27:H3GGKBBXX:5:1201:17350:4409,J00121:27:H3GGKBBXX:5:1112:19350:33862,J00121:27:H3GGKBBXX:5:2217:20334:16717,J00121:27:H3GGKBBXX:5:1224:16092:32578,J00121:27:H3GGKBBXX:5:1226:30888:33000;sequence=TACAGTCAGTCGATATATATATATATGTATATATTCTTAAGTA;start=123000;subtype=IES;support_ref=6;support_variant=23;type=IES;
scaffold51_133_with_IES	MILORD	internal_eliminated_sequence	123000	123051	.	.	.	ID=MILORD.133.123000.123051;Name=MILORD.133.123000.123051;bounded_by_ta=TRUE;common_boundary=LEFT;end=123051;ies_id=IESPGM.PTET51.1.133.116586;ies_left_dist=0;ies_min_dist=0;ies_right_dist=-9;junction_seq=tggaccaaaatatgaTAaaattattgctcgaa;read_names=J00121:27:H3GGKBBXX:5:1220:7527:22344,J00121:27:H3GGKBBXX:5:2222:4574:31224;sequence=TACAGTCAGTCGATATATATATATATGTATATATTCTTAAGTATAACAACAA;start=123000;subtype=PARTIAL_EXTERNAL;support_ref=6;support_variant=2;type=ALTERNATIVE;
scaffold51_133_with_IES	MILORD	internal_eliminated_sequence	123013	123042	.	.	.	ID=MILORD.133.123013.123042;Name=MILORD.133.123013.123042;bounded_by_ta=TRUE;common_boundary=RIGHT;end=123042;ies_id=IESPGM.PTET51.1.133.116586;ies_left_dist=-13;ies_min_dist=0;ies_right_dist=0;junction_seq=gatacagtcagtcgaTAacaacaataaaatta;read_names=J00121:27:H3GGKBBXX:5:1121:6197:39137,J00121:27:H3GGKBBXX:5:1213:20354:11970,J00121:27:H3GGKBBXX:5:1224:11495:25457;sequence=TATATATATATATGTATATATTCTTAAGTA;start=123013;subtype=PARTIAL_INTERNAL;support_ref=0;support_variant=3;type=ALTERNATIVE;
scaffold51_133_with_IES	MILORD	internal_eliminated_sequence	123407	123464	.	.	.	ID=MILORD.133.123407.123464;Name=MILORD.133.123407.123464;bounded_by_ta=TRUE;common_boundary=Both;end=123464;ies_id=IESPGM.PTET51.1.133.116950;ies_left_dist=0;ies_min_dist=0;ies_right_dist=0;junction_seq=ctaagacttgagaagTAattaaatctatttga;read_names=J00121:27:H3GGKBBXX:5:1126:16894:44025,J00121:27:H3GGKBBXX:5:1115:26971:35637,J00121:27:H3GGKBBXX:5:2102:15412:27496,J00121:27:H3GGKBBXX:5:2213:4097:23610,J00121:27:H3GGKBBXX:5:1117:29894:18335,J00121:27:H3GGKBBXX:5:1118:4838:3442,J00121:27:H3GGKBBXX:5:1122:29356:36780,J00121:27:H3GGKBBXX:5:2102:22364:19918,J00121:27:H3GGKBBXX:5:1203:27093:17772;sequence=TATAGTCCAACATAGGTATAGTTGCATTTCAACCAATTGAGATATACTATAAACACTA;start=123407;subtype=IES;support_ref=4;support_variant=9;type=IES;
scaffold51_133_with_IES	MILORD	internal_eliminated_sequence	123407	123462	.	.	.	ID=MILORD.133.123407.123462;Name=MILORD.133.123407.123462;bounded_by_ta=TRUE;common_boundary=LEFT;end=123462;ies_id=IESPGM.PTET51.1.133.116950;ies_left_dist=0;ies_min_dist=0;ies_right_dist=2;junction_seq=ctaagacttgagaagTAtaattaaatctattt;read_names=J00121:27:H3GGKBBXX:5:1219:19684:14467,J00121:27:H3GGKBBXX:5:2209:19867:30362,J00121:27:H3GGKBBXX:5:1211:22079:38134;sequence=TATAGTCCAACATAGGTATAGTTGCATTTCAACCAATTGAGATATACTATAAACAC;start=123407;subtype=PARTIAL_INTERNAL;support_ref=4;support_variant=3;type=ALTERNATIVE;
scaffold51_133_with_IES	MILORD	internal_eliminated_sequence	123423	123455	.	.	.	ID=MILORD.133.123423.123455;Name=MILORD.133.123423.123455;bounded_by_ta=TRUE;common_boundary=None;end=123455;ies_id=IESPGM.PTET51.1.133.116950;ies_left_dist=-16;ies_min_dist=9;ies_right_dist=9;junction_seq=atagtccaacataggTAaacactataattaaa;read_names=J00121:27:H3GGKBBXX:5:1103:15108:38082,J00121:27:H3GGKBBXX:5:2209:29873:31136;sequence=TATAGTTGCATTTCAACCAATTGAGATATACTA;start=123423;subtype=INTERNAL;support_ref=2;support_variant=2;type=ALTERNATIVE;
scaffold51_133_with_IES	MILORD	internal_eliminated_sequence	123712	123807	.	.	.	ID=MILORD.133.123712.123807;Name=MILORD.133.123712.123807;bounded_by_ta=TRUE;common_boundary=Both;end=123807;ies_id=IESPGM.PTET51.1.133.117197;ies_left_dist=0;ies_min_dist=0;ies_right_dist=0;junction_seq=cccccataaaattggTAccaatagctgagagg;read_names=J00121:27:H3GGKBBXX:5:2115:13697:34864,J00121:27:H3GGKBBXX:5:2115:13362:34846,J00121:27:H3GGKBBXX:5:2124:17178:30028,J00121:27:H3GGKBBXX:5:1128:13677:22204,J00121:27:H3GGKBBXX:5:1113:9435:41721,J00121:27:H3GGKBBXX:5:1203:18791:24841,J00121:27:H3GGKBBXX:5:1114:25702:24261,J00121:27:H3GGKBBXX:5:2220:8866:19496,J00121:27:H3GGKBBXX:5:1202:19725:5183,J00121:27:H3GGKBBXX:5:2216:30990:15522,J00121:27:H3GGKBBXX:5:1125:22993:22450,J00121:27:H3GGKBBXX:5:1226:23632:13851,J00121:27:H3GGKBBXX:5:1106:18578:32455,J00121:27:H3GGKBBXX:5:1103:15392:40438,J00121:27:H3GGKBBXX:5:1128:9313:43198;sequence=TATAGGTAATACATATATCTATGTAGATTGTATTGTCTACTTCAAATACAAAATGTATTATTGTGTTTTTTTAAGAGAATAAAGTTTTAATCACAA;start=123712;subtype=IES;support_ref=10;support_variant=15;type=IES;
scaffold51_133_with_IES	MILORD	internal_eliminated_sequence	123718	123813	.	.	.	ID=MILORD.133.123718.123813;Name=MILORD.133.123718.123813;bounded_by_ta=TRUE;common_boundary=None;end=123813;ies_id=IESPGM.PTET51.1.133.117197;ies_left_dist=-6;ies_min_dist=6;ies_right_dist=-6;junction_seq=taaaattggtataggTAgctgagaggatagag;read_names=J00121:27:H3GGKBBXX:5:1207:23581:48227;sequence=TAATACATATATCTATGTAGATTGTATTGTCTACTTCAAATACAAAATGTATTATTGTGTTTTTTTAAGAGAATAAAGTTTTAATCACAATACCAA;start=123718;subtype=OVERLAPPING;support_ref=5;support_variant=1;type=ALTERNATIVE;
scaffold51_133_with_IES	MILORD	internal_eliminated_sequence	123731	123807	.	.	.	ID=MILORD.133.123731.123807;Name=MILORD.133.123731.123807;bounded_by_ta=TRUE;common_boundary=RIGHT;end=123807;ies_id=IESPGM.PTET51.1.133.117197;ies_left_dist=-19;ies_min_dist=0;ies_right_dist=0;junction_seq=ggtaatacatatatcTAccaatagctgagagg;read_names=J00121:27:H3GGKBBXX:5:1201:30969:9367;sequence=TATGTAGATTGTATTGTCTACTTCAAATACAAAATGTATTATTGTGTTTTTTTAAGAGAATAAAGTTTTAATCACAA;start=123731;subtype=PARTIAL_INTERNAL;support_ref=1;support_variant=1;type=ALTERNATIVE;
scaffold51_133_with_IES	MILORD	internal_eliminated_sequence	123742	123825	.	.	.	ID=MILORD.133.123742.123825;Name=MILORD.133.123742.123825;bounded_by_ta=TRUE;common_boundary=None;end=123825;ies_id=IESPGM.PTET51.1.133.117197;ies_left_dist=-30;ies_min_dist=18;ies_right_dist=-18;junction_seq=tatctatgtagattgTAgagcaatgcagtgga;read_names=J00121:27:H3GGKBBXX:5:2117:5051:2756;sequence=TATTGTCTACTTCAAATACAAAATGTATTATTGTGTTTTTTTAAGAGAATAAAGTTTTAATCACAATACCAATAGCTGAGAGGA;start=123742;subtype=OVERLAPPING;support_ref=0;support_variant=1;type=ALTERNATIVE;
scaffold51_133_with_IES	MILORD	internal_eliminated_sequence	123742	123798	.	.	.	ID=MILORD.133.123742.123798;Name=MILORD.133.123742.123798;bounded_by_ta=TRUE;common_boundary=None;end=123798;ies_id=IESPGM.PTET51.1.133.117197;ies_left_dist=-30;ies_min_dist=9;ies_right_dist=9;junction_seq=tatctatgtagattgTAatcacaataccaata;read_names=J00121:27:H3GGKBBXX:5:2104:18568:39225;sequence=TATTGTCTACTTCAAATACAAAATGTATTATTGTGTTTTTTTAAGAGAATAAAGTTT;start=123742;subtype=INTERNAL;support_ref=0;support_variant=1;type=ALTERNATIVE;
scaffold51_133_with_IES	MILORD	internal_eliminated_sequence	123742	123807	.	.	.	ID=MILORD.133.123742.123807;Name=MILORD.133.123742.123807;bounded_by_ta=TRUE;common_boundary=RIGHT;end=123807;ies_id=IESPGM.PTET51.1.133.117197;ies_left_dist=-30;ies_min_dist=0;ies_right_dist=0;junction_seq=tatctatgtagattgTAccaatagctgagagg;read_names=J00121:27:H3GGKBBXX:5:1201:14620:30943,J00121:27:H3GGKBBXX:5:1216:4330:44306,J00121:27:H3GGKBBXX:5:2124:7101:10000,J00121:27:H3GGKBBXX:5:1221:21217:11776;sequence=TATTGTCTACTTCAAATACAAAATGTATTATTGTGTTTTTTTAAGAGAATAAAGTTTTAATCACAA;start=123742;subtype=PARTIAL_INTERNAL;support_ref=0;support_variant=4;type=ALTERNATIVE;
scaffold51_133_with_IES	MILORD	internal_eliminated_sequence	123742	123813	.	.	.	ID=MILORD.133.123742.123813;Name=MILORD.133.123742.123813;bounded_by_ta=TRUE;common_boundary=None;end=123813;ies_id=IESPGM.PTET51.1.133.117197;ies_left_dist=-30;ies_min_dist=6;ies_right_dist=-6;junction_seq=tatctatgtagattgTAgctgagaggatagag;read_names=J00121:27:H3GGKBBXX:5:1207:26930:12251,J00121:27:H3GGKBBXX:5:1122:27022:36007;sequence=TATTGTCTACTTCAAATACAAAATGTATTATTGTGTTTTTTTAAGAGAATAAAGTTTTAATCACAATACCAA;start=123742;subtype=OVERLAPPING;support_ref=0;support_variant=2;type=ALTERNATIVE;
scaffold51_133_with_IES	MILORD	internal_eliminated_sequence	123749	123807	.	.	.	ID=MILORD.133.123749.123807;Name=MILORD.133.123749.123807;bounded_by_ta=TRUE;common_boundary=RIGHT;end=123807;ies_id=IESPGM.PTET51.1.133.117197;ies_left_dist=-37;ies_min_dist=0;ies_right_dist=0;junction_seq=gtagattgtattgtcTAccaatagctgagagg;read_names=J00121:27:H3GGKBBXX:5:1127:4320:24208;sequence=TACTTCAAATACAAAATGTATTATTGTGTTTTTTTAAGAGAATAAAGTTTTAATCACAA;start=123749;subtype=PARTIAL_INTERNAL;support_ref=0;support_variant=1;type=ALTERNATIVE;
scaffold51_133_with_IES	MILORD	internal_eliminated_sequence	125490	125516	.	.	.	ID=MILORD.133.125490.125516;Name=MILORD.133.125490.125516;bounded_by_ta=TRUE;common_boundary=Both;end=125516;ies_id=IESPGM.PTET51.1.133.118879;ies_left_dist=0;ies_min_dist=0;ies_right_dist=0;junction_seq=ttatttgttgtactgTAatgccattgcgattg;read_names=J00121:27:H3GGKBBXX:5:2221:27539:13658,J00121:27:H3GGKBBXX:5:2123:28828:8928,J00121:27:H3GGKBBXX:5:1108:6289:7644,J00121:27:H3GGKBBXX:5:2227:7080:24419,J00121:27:H3GGKBBXX:5:1121:11931:26881,J00121:27:H3GGKBBXX:5:2202:3630:14115,J00121:27:H3GGKBBXX:5:1103:9455:14643,J00121:27:H3GGKBBXX:5:2220:18751:35426,J00121:27:H3GGKBBXX:5:2120:30472:40965,J00121:27:H3GGKBBXX:5:2120:29376:4180,J00121:27:H3GGKBBXX:5:1220:2869:32209,J00121:27:H3GGKBBXX:5:1206:19410:40473,J00121:27:H3GGKBBXX:5:1223:19268:11917,J00121:27:H3GGKBBXX:5:1103:18812:17526,J00121:27:H3GGKBBXX:5:2212:30655:32103;sequence=TATAGTAATGTTCTTTTTAACTGTTTG;start=125490;subtype=IES;support_ref=42;support_variant=15;type=IES;
scaffold51_133_with_IES	MILORD	internal_eliminated_sequence	126093	126138	.	.	.	ID=MILORD.133.126093.126138;Name=MILORD.133.126093.126138;bounded_by_ta=TRUE;common_boundary=None;end=126138;ies_id=IESPGM.PTET51.1.133.119453;ies_left_dist=-2;ies_min_dist=2;ies_right_dist=-2;junction_seq=acactctaacaattaTAgcatctaatggcatc;read_names=J00121:27:H3GGKBBXX:5:1117:9557:15065,J00121:27:H3GGKBBXX:5:2222:15077:31664,J00121:27:H3GGKBBXX:5:1128:25804:23030,J00121:27:H3GGKBBXX:5:1122:30959:33756,J00121:27:H3GGKBBXX:5:1128:26017:22942,J00121:27:H3GGKBBXX:5:1103:6877:39611,J00121:27:H3GGKBBXX:5:1112:21653:10211,J00121:27:H3GGKBBXX:5:1210:24708:13851,J00121:27:H3GGKBBXX:5:2207:16356:36868,J00121:27:H3GGKBBXX:5:2123:31751:15012,J00121:27:H3GGKBBXX:5:2228:20273:29272,J00121:27:H3GGKBBXX:5:1202:27874:36499,J00121:27:H3GGKBBXX:5:1212:7953:34582,J00121:27:H3GGKBBXX:5:2113:4970:31910,J00121:27:H3GGKBBXX:5:1110:12357:31980,J00121:27:H3GGKBBXX:5:2107:12388:23768,J00121:27:H3GGKBBXX:5:1217:4584:13025,J00121:27:H3GGKBBXX:5:1123:23520:6835,J00121:27:H3GGKBBXX:5:2209:27915:28375,J00121:27:H3GGKBBXX:5:2224:26301:31804,J00121:27:H3GGKBBXX:5:1220:8329:17016,J00121:27:H3GGKBBXX:5:2110:4807:10422;sequence=TATACTCCATTTATCTCTGGATCCCAATATTAGATTCTATCGACTA;start=126093;subtype=OVERLAPPING;support_ref=9;support_variant=22;type=ALTERNATIVE;
scaffold51_133_with_IES	MILORD	internal_eliminated_sequence	126251	126299	.	.	.	ID=MILORD.133.126251.126299;Name=MILORD.133.126251.126299;bounded_by_ta=TRUE;common_boundary=Both;end=126299;ies_id=IESPGM.PTET51.1.133.119567;ies_left_dist=0;ies_min_dist=0;ies_right_dist=0;junction_seq=tggcaattgtcttgaTAtgatgtaattattag;read_names=J00121:27:H3GGKBBXX:5:1120:11708:28674,J00121:27:H3GGKBBXX:5:2226:4614:28059,J00121:27:H3GGKBBXX:5:1211:9942:49071,J00121:27:H3GGKBBXX:5:2205:15240:22204,J00121:27:H3GGKBBXX:5:2128:13555:48825,J00121:27:H3GGKBBXX:5:2219:13443:38152,J00121:27:H3GGKBBXX:5:2124:15382:38838,J00121:27:H3GGKBBXX:5:1126:3924:21236,J00121:27:H3GGKBBXX:5:2119:13930:45994,J00121:27:H3GGKBBXX:5:2219:13301:37343,J00121:27:H3GGKBBXX:5:1203:18396:9526,J00121:27:H3GGKBBXX:5:1210:14296:25668,J00121:27:H3GGKBBXX:5:1111:11343:42706,J00121:27:H3GGKBBXX:5:2109:14052:48104,J00121:27:H3GGKBBXX:5:1126:15260:6519,J00121:27:H3GGKBBXX:5:1217:3336:20885,J00121:27:H3GGKBBXX:5:1115:20567:23065,J00121:27:H3GGKBBXX:5:1211:24789:46698,J00121:27:H3GGKBBXX:5:2119:29285:6906,J00121:27:H3GGKBBXX:5:2117:2788:9948,J00121:27:H3GGKBBXX:5:2120:26626:3143;sequence=TATAGTAAATTTGTTTATGCATTGACTTTAAATTTAATTGCCATTGCTG;start=126251;subtype=IES;support_ref=6;support_variant=21;type=IES;
scaffold51_133_with_IES	MILORD	internal_eliminated_sequence	126256	126299	.	.	.	ID=MILORD.133.126256.126299;Name=MILORD.133.126256.126299;bounded_by_ta=TRUE;common_boundary=RIGHT;end=126299;ies_id=IESPGM.PTET51.1.133.119567;ies_left_dist=-5;ies_min_dist=0;ies_right_dist=0;junction_seq=attgtcttgatatagTAtgatgtaattattag;read_names=J00121:27:H3GGKBBXX:5:2204:15311:39840;sequence=TAAATTTGTTTATGCATTGACTTTAAATTTAATTGCCATTGCTG;start=126256;subtype=PARTIAL_INTERNAL;support_ref=3;support_variant=1;type=ALTERNATIVE;
scaffold51_133_with_IES	MILORD	internal_eliminated_sequence	127071	127118	.	.	.	ID=MILORD.133.127071.127118;Name=MILORD.133.127071.127118;bounded_by_ta=TRUE;common_boundary=Both;end=127118;ies_id=IESPGM.PTET51.1.133.120338;ies_left_dist=0;ies_min_dist=0;ies_right_dist=0;junction_seq=ttttatagtaactttTAtcttgtattcatttt;read_names=J00121:27:H3GGKBBXX:5:2116:23571:25668,J00121:27:H3GGKBBXX:5:1223:11617:30239,J00121:27:H3GGKBBXX:5:2228:13301:45185,J00121:27:H3GGKBBXX:5:2203:4127:26441,J00121:27:H3GGKBBXX:5:2206:14194:37589,J00121:27:H3GGKBBXX:5:2109:27833:44517,J00121:27:H3GGKBBXX:5:2105:3569:7398,J00121:27:H3GGKBBXX:5:2217:17980:38345,J00121:27:H3GGKBBXX:5:2218:18994:23223,J00121:27:H3GGKBBXX:5:1225:16092:18230,J00121:27:H3GGKBBXX:5:2203:25997:14537,J00121:27:H3GGKBBXX:5:1116:26859:35303,J00121:27:H3GGKBBXX:5:1220:28869:12515,J00121:27:H3GGKBBXX:5:1216:29376:23030,J00121:27:H3GGKBBXX:5:1220:9516:4901,J00121:27:H3GGKBBXX:5:2218:8450:1859,J00121:27:H3GGKBBXX:5:1219:18680:48210,J00121:27:H3GGKBBXX:5:1126:28574:13166,J00121:27:H3GGKBBXX:5:1221:23754:18704,J00121:27:H3GGKBBXX:5:2215:31812:48843,J00121:27:H3GGKBBXX:5:1128:4523:18405,J00121:27:H3GGKBBXX:5:2122:26149:25386,J00121:27:H3GGKBBXX:5:1114:10277:8049,J00121:27:H3GGKBBXX:5:2204:18193:38152,J00121:27:H3GGKBBXX:5:2205:23155:20973,J00121:27:H3GGKBBXX:5:2221:17980:22696,J00121:27:H3GGKBBXX:5:2101:18406:28323,J00121:27:H3GGKBBXX:5:2215:27813:36991,J00121:27:H3GGKBBXX:5:2107:26534:26863,J00121:27:H3GGKBBXX:5:2207:16549:5411,J00121:27:H3GGKBBXX:5:1226:13575:10211,J00121:27:H3GGKBBXX:5:2108:8318:17632,J00121:27:H3GGKBBXX:5:2216:5771:33862,J00121:27:H3GGKBBXX:5:1126:27844:29061,J00121:27:H3GGKBBXX:5:1120:8055:46328,J00121:27:H3GGKBBXX:5:2225:30776:24261,J00121:27:H3GGKBBXX:5:2123:5122:15785,J00121:27:H3GGKBBXX:5:1212:16792:32912,J00121:27:H3GGKBBXX:5:1223:7314:48843;sequence=TACACTCGAAATGATGTAATACCATTTAATATATTCTCCACTCAACTC;start=127071;subtype=IES;support_ref=4;support_variant=39;type=IES;
scaffold51_133_with_IES	MILORD	internal_eliminated_sequence	130287	130331	.	.	.	ID=MILORD.133.130287.130331;Name=MILORD.133.130287.130331;bounded_by_ta=TRUE;common_boundary=Both;end=130331;ies_id=IESPGM.PTET51.1.133.123506;ies_left_dist=0;ies_min_dist=0;ies_right_dist=0;junction_seq=tgttgcttcatctaaTAacaaaatttaaggcc;read_names=J00121:27:H3GGKBBXX:5:2118:20040:46592,J00121:27:H3GGKBBXX:5:2216:24809:8084,J00121:27:H3GGKBBXX:5:1121:20405:34495,J00121:27:H3GGKBBXX:5:2225:11393:32384,J00121:27:H3GGKBBXX:5:1201:16224:20814,J00121:27:H3GGKBBXX:5:2227:27823:35848,J00121:27:H3GGKBBXX:5:2224:4574:28586,J00121:27:H3GGKBBXX:5:2108:18122:44218,J00121:27:H3GGKBBXX:5:2213:9506:30380,J00121:27:H3GGKBBXX:5:2201:19857:43779,J00121:27:H3GGKBBXX:5:2216:12347:9526,J00121:27:H3GGKBBXX:5:1225:13798:14010,J00121:27:H3GGKBBXX:5:2125:22120:9543,J00121:27:H3GGKBBXX:5:2123:22465:3530,J00121:27:H3GGKBBXX:5:2102:22688:25404,J00121:27:H3GGKBBXX:5:2203:10145:48157,J00121:27:H3GGKBBXX:5:1227:18670:3811,J00121:27:H3GGKBBXX:5:1217:15909:33879,J00121:27:H3GGKBBXX:5:2210:29751:25580,J00121:27:H3GGKBBXX:5:1217:16112:33563,J00121:27:H3GGKBBXX:5:1107:10145:34618,J00121:27:H3GGKBBXX:5:1113:20689:46311,J00121:27:H3GGKBBXX:5:1213:18812:43304,J00121:27:H3GGKBBXX:5:2222:19147:2246,J00121:27:H3GGKBBXX:5:2110:4533:14168,J00121:27:H3GGKBBXX:5:1228:8745:39858,J00121:27:H3GGKBBXX:5:2217:4543:23434;sequence=TATGGCAGATTCAACAACCTCGTAATTAAATTAATCAAATGACTA;start=130287;subtype=IES;support_ref=12;support_variant=27;type=IES;
scaffold51_133_with_IES	MILORD	internal_eliminated_sequence	134526	134579	.	.	.	ID=MILORD.133.134526.134579;Name=MILORD.133.134526.134579;bounded_by_ta=TRUE;common_boundary=Both;end=134579;ies_id=IESPGM.PTET51.1.133.127700;ies_left_dist=0;ies_min_dist=0;ies_right_dist=0;junction_seq=tagtcaagaattagaTAcattattaattaaat;read_names=J00121:27:H3GGKBBXX:5:2227:7466:5147,J00121:27:H3GGKBBXX:5:1114:28615:40772,J00121:27:H3GGKBBXX:5:2215:13311:32613,J00121:27:H3GGKBBXX:5:1224:7912:13060,J00121:27:H3GGKBBXX:5:2217:7415:20814,J00121:27:H3GGKBBXX:5:1110:3914:36200,J00121:27:H3GGKBBXX:5:1127:24606:26723,J00121:27:H3GGKBBXX:5:1119:29883:9174,J00121:27:H3GGKBBXX:5:2107:25631:25087,J00121:27:H3GGKBBXX:5:1112:6796:23399,J00121:27:H3GGKBBXX:5:2209:21044:2650,J00121:27:H3GGKBBXX:5:1126:20892:47401,J00121:27:H3GGKBBXX:5:2212:18264:31136,J00121:27:H3GGKBBXX:5:2218:18984:22467,J00121:27:H3GGKBBXX:5:2222:2453:35145,J00121:27:H3GGKBBXX:5:1101:11038:4233,J00121:27:H3GGKBBXX:5:2210:23226:47577,J00121:27:H3GGKBBXX:5:2201:7801:43322,J00121:27:H3GGKBBXX:5:1108:31213:35110,J00121:27:H3GGKBBXX:5:1225:14803:36816,J00121:27:H3GGKBBXX:5:1127:6319:37378,J00121:27:H3GGKBBXX:5:1108:31162:35198,J00121:27:H3GGKBBXX:5:1203:16366:44482,J00121:27:H3GGKBBXX:5:1114:3092:26617,J00121:27:H3GGKBBXX:5:2224:10257:17614,J00121:27:H3GGKBBXX:5:1227:4259:36692,J00121:27:H3GGKBBXX:5:1206:8603:31664,J00121:27:H3GGKBBXX:5:2110:20598:28041,J00121:27:H3GGKBBXX:5:1111:3671:44324,J00121:27:H3GGKBBXX:5:1109:22242:25333,J00121:27:H3GGKBBXX:5:2108:26687:38275,J00121:27:H3GGKBBXX:5:1104:7537:45502,J00121:27:H3GGKBBXX:5:2207:12499:26564,J00121:27:H3GGKBBXX:5:1218:19502:36868,J00121:27:H3GGKBBXX:5:1203:14894:30784,J00121:27:H3GGKBBXX:5:2206:5589:24331,J00121:27:H3GGKBBXX:5:1103:24312:45695,J00121:27:H3GGKBBXX:5:1212:31426:16946,J00121:27:H3GGKBBXX:5:2110:25012:32736,J00121:27:H3GGKBBXX:5:2210:16244:37906,J00121:27:H3GGKBBXX:5:1202:27661:26248,J00121:27:H3GGKBBXX:5:2202:25510:46258,J00121:27:H3GGKBBXX:5:2206:28036:45150,J00121:27:H3GGKBBXX:5:2218:16498:45871,J00121:27:H3GGKBBXX:5:1207:25378:13746,J00121:27:H3GGKBBXX:5:2105:26271:9983,J00121:27:H3GGKBBXX:5:2227:11728:46258,J00121:27:H3GGKBBXX:5:2223:13261:23487,J00121:27:H3GGKBBXX:5:2116:9902:26775,J00121:27:H3GGKBBXX:5:1112:9831:33299,J00121:27:H3GGKBBXX:5:2119:19187:30837,J00121:27:H3GGKBBXX:5:1114:20395:48087;sequence=TACAGAAACACGTACAAATACCTCGTTTTTTAATACAGTATTATTATTTAAGTA;start=134526;subtype=IES;support_ref=12;support_variant=52;type=IES;
scaffold51_133_with_IES	MILORD	internal_eliminated_sequence	135442	135927	.	.	.	ID=MILORD.133.135442.135927;Name=MILORD.133.135442.135927;bounded_by_ta=TRUE;common_boundary=None;end=135927;ies_id=IESPGM.PTET51.1.133.128577;ies_left_dist=15;ies_min_dist=15;ies_right_dist=-322;junction_seq=tgacttaatattttcTAtaattagtagtaaaa;read_names=J00121:27:H3GGKBBXX:5:2224:25408:10633;sequence=TATAAATCTAAGTGTTACAGTTTTTGTACTTAAATTAATTTAAAAAATATGAATCTTAAAATTCTTAATTTCCTTTTGTAATGAACAAAAAATTGGAGTGTTTAAAATATGTAAAATTAATTGATCCGAATTAAAAAAAAAAAAATAACTCAGAATTTATATTGTAGATCTTATTAGTCGATAATATATATATCATATTTTATTTTAATCAACATTCTAAAACAATTAAAAGAGAAGTATAATTTAGTGAAAATTAAAAAAAGTATAATATAATATACCAAATCTCATACAATTTCTAATTAAGTATATTTAGAATAGCAAAGCTAATATAAAACAATAATTATTAAAATAAGAAAGTAATTAACTTTTTCTTAGAACAATTAAGAAATATTATCTCCAGGATTATCATTCTAAGATTTGATTAAATATTGTTTACTCCTTTATTTTTATATTAGCTAGTTTTTTTTTATGCAATTCAATTATAAA;start=135442;subtype=EXTERNAL;support_ref=19;support_variant=1;type=ALTERNATIVE;
scaffold51_133_with_IES	MILORD	internal_eliminated_sequence	135457	135605	.	.	.	ID=MILORD.133.135457.135605;Name=MILORD.133.135457.135605;bounded_by_ta=TRUE;common_boundary=Both;end=135605;ies_id=IESPGM.PTET51.1.133.128577;ies_left_dist=0;ies_min_dist=0;ies_right_dist=0;junction_seq=tataaatctaagtgtTAgatcttattagtcga;read_names=J00121:27:H3GGKBBXX:5:1127:26321:48790,J00121:27:H3GGKBBXX:5:1125:5792:16137,J00121:27:H3GGKBBXX:5:2225:20486:26723,J00121:27:H3GGKBBXX:5:1215:26951:8594,J00121:27:H3GGKBBXX:5:2202:23937:3125,J00121:27:H3GGKBBXX:5:1109:29579:22467,J00121:27:H3GGKBBXX:5:1119:5101:46803,J00121:27:H3GGKBBXX:5:2201:20831:44658,J00121:27:H3GGKBBXX:5:2225:13078:41634,J00121:27:H3GGKBBXX:5:2125:6248:43339,J00121:27:H3GGKBBXX:5:1124:10003:45238,J00121:27:H3GGKBBXX:5:2217:10947:41176,J00121:27:H3GGKBBXX:5:2228:23125:9807,J00121:27:H3GGKBBXX:5:1114:8389:21412,J00121:27:H3GGKBBXX:5:2223:24901:12990,J00121:27:H3GGKBBXX:5:1217:24576:45906,J00121:27:H3GGKBBXX:5:2214:25956:34301,J00121:27:H3GGKBBXX:5:1125:19187:36394,J00121:27:H3GGKBBXX:5:1213:13524:29817,J00121:27:H3GGKBBXX:5:2212:11373:21940,J00121:27:H3GGKBBXX:5:1225:7101:11548,J00121:27:H3GGKBBXX:5:2103:3305:36481,J00121:27:H3GGKBBXX:5:2102:5365:28833,J00121:27:H3GGKBBXX:5:2111:13190:14889,J00121:27:H3GGKBBXX:5:2112:14620:48843,J00121:27:H3GGKBBXX:5:1126:11606:11055,J00121:27:H3GGKBBXX:5:2103:10145:29061,J00121:27:H3GGKBBXX:5:2116:22039:34196,J00121:27:H3GGKBBXX:5:1105:31680:16542,J00121:27:H3GGKBBXX:5:2111:1347:12480,J00121:27:H3GGKBBXX:5:2225:12753:2774,J00121:27:H3GGKBBXX:5:2213:12723:21078,J00121:27:H3GGKBBXX:5:2210:24657:20410,J00121:27:H3GGKBBXX:5:1122:22384:11372,J00121:27:H3GGKBBXX:5:1221:23358:30749;sequence=TACAGTTTTTGTACTTAAATTAATTTAAAAAATATGAATCTTAAAATTCTTAATTTCCTTTTGTAATGAACAAAAAATTGGAGTGTTTAAAATATGTAAAATTAATTGATCCGAATTAAAAAAAAAAAAATAACTCAGAATTTATATTG;start=135457;subtype=IES;support_ref=24;support_variant=35;type=IES;
scaffold51_133_with_IES	MILORD	internal_eliminated_sequence	135457	135600	.	.	.	ID=MILORD.133.135457.135600;Name=MILORD.133.135457.135600;bounded_by_ta=TRUE;common_boundary=LEFT;end=135600;ies_id=IESPGM.PTET51.1.133.128577;ies_left_dist=0;ies_min_dist=0;ies_right_dist=5;junction_seq=tataaatctaagtgtTAttgtagatcttatta;read_names=J00121:27:H3GGKBBXX:5:1215:21308:21535;sequence=TACAGTTTTTGTACTTAAATTAATTTAAAAAATATGAATCTTAAAATTCTTAATTTCCTTTTGTAATGAACAAAAAATTGGAGTGTTTAAAATATGTAAAATTAATTGATCCGAATTAAAAAAAAAAAAATAACTCAGAATTTA;start=135457;subtype=PARTIAL_INTERNAL;support_ref=12;support_variant=1;type=ALTERNATIVE;
scaffold51_133_with_IES	MILORD	internal_eliminated_sequence	135468	135605	.	.	.	ID=MILORD.133.135468.135605;Name=MILORD.133.135468.135605;bounded_by_ta=TRUE;common_boundary=RIGHT;end=135605;ies_id=IESPGM.PTET51.1.133.128577;ies_left_dist=-11;ies_min_dist=0;ies_right_dist=0;junction_seq=gtgttacagtttttgTAgatcttattagtcga;read_names=J00121:27:H3GGKBBXX:5:1102:19695:38187;sequence=TACTTAAATTAATTTAAAAAATATGAATCTTAAAATTCTTAATTTCCTTTTGTAATGAACAAAAAATTGGAGTGTTTAAAATATGTAAAATTAATTGATCCGAATTAAAAAAAAAAAAATAACTCAGAATTTATATTG;start=135468;subtype=PARTIAL_INTERNAL;support_ref=11;support_variant=1;type=ALTERNATIVE;
scaffold51_133_with_IES	MILORD	internal_eliminated_sequence	138943	139191	.	.	.	ID=MILORD.133.138943.139191;Name=MILORD.133.138943.139191;bounded_by_ta=TRUE;common_boundary=RIGHT;end=139191;ies_id=IESPGM.PTET51.1.133.131920;ies_left_dist=6;ies_min_dist=0;ies_right_dist=0;junction_seq=cctttcaagtaaagtTAtcatttcaagacaaa;read_names=J00121:27:H3GGKBBXX:5:1211:15382:7363,J00121:27:H3GGKBBXX:5:2113:16782:47770,J00121:27:H3GGKBBXX:5:1201:9080:34424,J00121:27:H3GGKBBXX:5:2218:17827:20709,J00121:27:H3GGKBBXX:5:1222:14184:42741,J00121:27:H3GGKBBXX:5:1112:5081:42935,J00121:27:H3GGKBBXX:5:1116:12175:38873,J00121:27:H3GGKBBXX:5:2212:11129:7310,J00121:27:H3GGKBBXX:5:2212:11728:24911,J00121:27:H3GGKBBXX:5:1214:13149:48474,J00121:27:H3GGKBBXX:5:2209:21775:44711,J00121:27:H3GGKBBXX:5:2109:23419:9438;sequence=TATTGATACAATATAAAAATACAATTTTATAGCTTTTTAATTATTGATAATAATTTTCTATGAGGTTAGTAGAAATTTTGTAATTTTTAATAATTCAGACCAATAATAAATTACTATCCTATTACTTTGAAAAGCAAAATAATAACTTCTAATCCTAATAATTAATGATATATTGATTTTCAAAATCTTTTACAAATAATAGGTTATCTTACATTTAATTCAATTTTATTTACAACTTTTTACTGACTG;start=138943;subtype=PARTIAL_EXTERNAL;support_ref=12;support_variant=12;type=ALTERNATIVE;
scaffold51_133_with_IES	MILORD	internal_eliminated_sequence	138949	139191	.	.	.	ID=MILORD.133.138949.139191;Name=MILORD.133.138949.139191;bounded_by_ta=TRUE;common_boundary=Both;end=139191;ies_id=IESPGM.PTET51.1.133.131920;ies_left_dist=0;ies_min_dist=0;ies_right_dist=0;junction_seq=aagtaaagttattgaTAtcatttcaagacaaa;read_names=J00121:27:H3GGKBBXX:5:1110:18213:9666,J00121:27:H3GGKBBXX:5:2107:9851:3090,J00121:27:H3GGKBBXX:5:1207:9110:46153,J00121:27:H3GGKBBXX:5:1220:11576:29290,J00121:27:H3GGKBBXX:5:1110:16823:24067,J00121:27:H3GGKBBXX:5:2210:29914:20551,J00121:27:H3GGKBBXX:5:2121:26890:33563,J00121:27:H3GGKBBXX:5:2227:24454:36411,J00121:27:H3GGKBBXX:5:2211:19857:47612,J00121:27:H3GGKBBXX:5:2218:30736:40332,J00121:27:H3GGKBBXX:5:2211:14651:13341,J00121:27:H3GGKBBXX:5:1105:9222:20814,J00121:27:H3GGKBBXX:5:1120:28006:5921,J00121:27:H3GGKBBXX:5:2224:32532:26881,J00121:27:H3GGKBBXX:5:1220:11667:29202,J00121:27:H3GGKBBXX:5:1201:20263:49124,J00121:27:H3GGKBBXX:5:1114:29406:6027,J00121:27:H3GGKBBXX:5:2225:21602:7591,J00121:27:H3GGKBBXX:5:1222:17391:23751,J00121:27:H3GGKBBXX:5:1126:8491:37730,J00121:27:H3GGKBBXX:5:2109:19928:36587,J00121:27:H3GGKBBXX:5:2206:18954:29518,J00121:27:H3GGKBBXX:5:1101:9374:34934,J00121:27:H3GGKBBXX:5:1216:27539:29729,J00121:27:H3GGKBBXX:5:1109:15737:24507,J00121:27:H3GGKBBXX:5:1101:17624:16313,J00121:27:H3GGKBBXX:5:1215:29132:15961,J00121:27:H3GGKBBXX:5:2224:20669:16876,J00121:27:H3GGKBBXX:5:1203:7710:36622,J00121:27:H3GGKBBXX:5:2206:27458:42319,J00121:27:H3GGKBBXX:5:2116:13433:11829,J00121:27:H3GGKBBXX:5:2215:6197:34037,J00121:27:H3GGKBBXX:5:2126:26230:12550,J00121:27:H3GGKBBXX:5:1105:31680:3037,J00121:27:H3GGKBBXX:5:1117:4381:29800,J00121:27:H3GGKBBXX:5:1216:21257:25034,J00121:27:H3GGKBBXX:5:1221:20263:37554,J00121:27:H3GGKBBXX:5:2103:4939:14625,J00121:27:H3GGKBBXX:5:1124:26321:38240,J00121:27:H3GGKBBXX:5:2205:19390:24261;sequence=TACAATATAAAAATACAATTTTATAGCTTTTTAATTATTGATAATAATTTTCTATGAGGTTAGTAGAAATTTTGTAATTTTTAATAATTCAGACCAATAATAAATTACTATCCTATTACTTTGAAAAGCAAAATAATAACTTCTAATCCTAATAATTAATGATATATTGATTTTCAAAATCTTTTACAAATAATAGGTTATCTTACATTTAATTCAATTTTATTTACAACTTTTTACTGACTG;start=138949;subtype=IES;support_ref=4;support_variant=40;type=IES;
scaffold51_133_with_IES	MILORD	internal_eliminated_sequence	138962	139191	.	.	.	ID=MILORD.133.138962.139191;Name=MILORD.133.138962.139191;bounded_by_ta=TRUE;common_boundary=RIGHT;end=139191;ies_id=IESPGM.PTET51.1.133.131920;ies_left_dist=-13;ies_min_dist=0;ies_right_dist=0;junction_seq=gatacaatataaaaaTAtcatttcaagacaaa;read_names=J00121:27:H3GGKBBXX:5:1128:12297:40033;sequence=TACAATTTTATAGCTTTTTAATTATTGATAATAATTTTCTATGAGGTTAGTAGAAATTTTGTAATTTTTAATAATTCAGACCAATAATAAATTACTATCCTATTACTTTGAAAAGCAAAATAATAACTTCTAATCCTAATAATTAATGATATATTGATTTTCAAAATCTTTTACAAATAATAGGTTATCTTACATTTAATTCAATTTTATTTACAACTTTTTACTGACTG;start=138962;subtype=PARTIAL_INTERNAL;support_ref=2;support_variant=1;type=ALTERNATIVE;
scaffold51_133_with_IES	MILORD	internal_eliminated_sequence	142602	143851	.	.	.	ID=MILORD.133.142602.143851;Name=MILORD.133.142602.143851;bounded_by_ta=TRUE;common_boundary=None;end=143851;ies_id=IESPGM.PTET51.1.133.135355;ies_left_dist=25;ies_min_dist=25;ies_right_dist=103;junction_seq=atttaataaccatttTAaattaattaaattaa;read_names=J00121:27:H3GGKBBXX:5:2208:22587:33774,J00121:27:H3GGKBBXX:5:1113:18467:44394;sequence=TATTTTTAATGTTGTATTCTTTATGTATTATAATTTTCTTCTAGAAAACAGTATTAATATAATCAGAGATACCCTAAATTTTTTCAATTCATAAATACTCAAAATATAGGTTACGACTAAGTAAGCATAGGATTTAATTTATTTATATAAGTAATTACGGATAGATTCTATAAGAACAAAATATTAGAGGCTTAGAAAAATGAAACAAAATGTTTAAAACAAATTGATCATCAGTCTTGATTTATATCTAAGGAAAAATAATAGGAATTCGAAAAATCCAGAAAGATACACGGGAAAAATAAATAAATTTAAAAGGATAAAGTCAGTATACCAACAAGTAGAAAGATAATCTGAGCCTTTTAGAGAAGCACAAGGGATGAAACCTAAGTTAGAGACTTAGGGAAGGGACCCTTATTGAAGCAGACCGAATACAATGGCTCAGCTAACAAGGTATAATAAGGGGATAAGGAAAGAGTAGATAATCTTGATTCATAGTCTTCTTCTACACAACCTTAATATATGGTCGATGTTGCGGGAATATAAGAACATCAGATCATATAGGACTCACATGTACCAGGTCCATAACCAGTAAGTACCTGAAGGAGCCTCTGATAACTTAAGACTGACCATCTTAAGTAGCCAAAACAGGACAAAGTACTCTTATCTGGAGTAAGTCAGAATTTATCTGAGATGATTGAGAAAGAATCTTAGGAGAAATAATTCGTCCAAAGCCATAAGGCTAAGTAAATCACTACCGCAAAGGGTAATGGTCCTCAAAAAGCTCCGCCTAAGAGGAGAAAACAGGAGAATGATTTGGGTTTTCATTCATAAACATTAAACATTATTATTATTATTATTATTATTATTAATATGGCAGATTTTAAATTTTATACCTATAAAGATTCTCAATCAAAGTAGCTTATTTTATCATATATTTTAAAGTAAAAGTGATTTTTCATAATTTCTGTGTTGCTACTTAAGGCATTGAGGTTGAATGTTTTTAGGATTGGCACTCTTTATTGAATTTGAAATTTAGGAATGATAAAAAATAAAAAGACAAAACTTCATAAATAAAGTGGGTATGGAACAATTTTGTAATTAGTCTGTTTTTAATACAATATTTACTGCTGCTAATTTTGATGATATAATACTATAACATTCAGATCAAAAAAGATCTCAATATCGGATAAATTATAATATTCTTTTTTATGCAAAAGATAACTTTATTAAATGTTAGAACTTCTTTAGAA;start=142602;subtype=OVERLAPPING;support_ref=47;support_variant=2;type=ALTERNATIVE;
scaffold51_133_with_IES	MILORD	internal_eliminated_sequence	142602	143887	.	.	.	ID=MILORD.133.142602.143887;Name=MILORD.133.142602.143887;bounded_by_ta=TRUE;common_boundary=None;end=143887;ies_id=IESPGM.PTET51.1.133.135355;ies_left_dist=25;ies_min_dist=25;ies_right_dist=67;junction_seq=atttaataaccatttTAatgattaaaatctag;read_names=J00121:27:H3GGKBBXX:5:1104:14519:37167;sequence=TATTTTTAATGTTGTATTCTTTATGTATTATAATTTTCTTCTAGAAAACAGTATTAATATAATCAGAGATACCCTAAATTTTTTCAATTCATAAATACTCAAAATATAGGTTACGACTAAGTAAGCATAGGATTTAATTTATTTATATAAGTAATTACGGATAGATTCTATAAGAACAAAATATTAGAGGCTTAGAAAAATGAAACAAAATGTTTAAAACAAATTGATCATCAGTCTTGATTTATATCTAAGGAAAAATAATAGGAATTCGAAAAATCCAGAAAGATACACGGGAAAAATAAATAAATTTAAAAGGATAAAGTCAGTATACCAACAAGTAGAAAGATAATCTGAGCCTTTTAGAGAAGCACAAGGGATGAAACCTAAGTTAGAGACTTAGGGAAGGGACCCTTATTGAAGCAGACCGAATACAATGGCTCAGCTAACAAGGTATAATAAGGGGATAAGGAAAGAGTAGATAATCTTGATTCATAGTCTTCTTCTACACAACCTTAATATATGGTCGATGTTGCGGGAATATAAGAACATCAGATCATATAGGACTCACATGTACCAGGTCCATAACCAGTAAGTACCTGAAGGAGCCTCTGATAACTTAAGACTGACCATCTTAAGTAGCCAAAACAGGACAAAGTACTCTTATCTGGAGTAAGTCAGAATTTATCTGAGATGATTGAGAAAGAATCTTAGGAGAAATAATTCGTCCAAAGCCATAAGGCTAAGTAAATCACTACCGCAAAGGGTAATGGTCCTCAAAAAGCTCCGCCTAAGAGGAGAAAACAGGAGAATGATTTGGGTTTTCATTCATAAACATTAAACATTATTATTATTATTATTATTATTATTAATATGGCAGATTTTAAATTTTATACCTATAAAGATTCTCAATCAAAGTAGCTTATTTTATCATATATTTTAAAGTAAAAGTGATTTTTCATAATTTCTGTGTTGCTACTTAAGGCATTGAGGTTGAATGTTTTTAGGATTGGCACTCTTTATTGAATTTGAAATTTAGGAATGATAAAAAATAAAAAGACAAAACTTCATAAATAAAGTGGGTATGGAACAATTTTGTAATTAGTCTGTTTTTAATACAATATTTACTGCTGCTAATTTTGATGATATAATACTATAACATTCAGATCAAAAAAGATCTCAATATCGGATAAATTATAATATTCTTTTTTATGCAAAAGATAACTTTATTAAATGTTAGAACTTCTTTAGAATAAATTAATTAAATTAATTCTTTTAATTTCGGATAA;start=142602;subtype=OVERLAPPING;support_ref=47;support_variant=1;type=ALTERNATIVE;
scaffold51_133_with_IES	MILORD	internal_eliminated_sequence	142602	143957	.	.	.	ID=MILORD.133.142602.143957;Name=MILORD.133.142602.143957;bounded_by_ta=TRUE;common_boundary=None;end=143957;ies_id=IESPGM.PTET51.1.133.135355;ies_left_dist=25;ies_min_dist=3;ies_right_dist=-3;junction_seq=atttaataaccatttTAaaatctcaattattt;read_names=J00121:27:H3GGKBBXX:5:2111:24495:26494;sequence=TATTTTTAATGTTGTATTCTTTATGTATTATAATTTTCTTCTAGAAAACAGTATTAATATAATCAGAGATACCCTAAATTTTTTCAATTCATAAATACTCAAAATATAGGTTACGACTAAGTAAGCATAGGATTTAATTTATTTATATAAGTAATTACGGATAGATTCTATAAGAACAAAATATTAGAGGCTTAGAAAAATGAAACAAAATGTTTAAAACAAATTGATCATCAGTCTTGATTTATATCTAAGGAAAAATAATAGGAATTCGAAAAATCCAGAAAGATACACGGGAAAAATAAATAAATTTAAAAGGATAAAGTCAGTATACCAACAAGTAGAAAGATAATCTGAGCCTTTTAGAGAAGCACAAGGGATGAAACCTAAGTTAGAGACTTAGGGAAGGGACCCTTATTGAAGCAGACCGAATACAATGGCTCAGCTAACAAGGTATAATAAGGGGATAAGGAAAGAGTAGATAATCTTGATTCATAGTCTTCTTCTACACAACCTTAATATATGGTCGATGTTGCGGGAATATAAGAACATCAGATCATATAGGACTCACATGTACCAGGTCCATAACCAGTAAGTACCTGAAGGAGCCTCTGATAACTTAAGACTGACCATCTTAAGTAGCCAAAACAGGACAAAGTACTCTTATCTGGAGTAAGTCAGAATTTATCTGAGATGATTGAGAAAGAATCTTAGGAGAAATAATTCGTCCAAAGCCATAAGGCTAAGTAAATCACTACCGCAAAGGGTAATGGTCCTCAAAAAGCTCCGCCTAAGAGGAGAAAACAGGAGAATGATTTGGGTTTTCATTCATAAACATTAAACATTATTATTATTATTATTATTATTATTAATATGGCAGATTTTAAATTTTATACCTATAAAGATTCTCAATCAAAGTAGCTTATTTTATCATATATTTTAAAGTAAAAGTGATTTTTCATAATTTCTGTGTTGCTACTTAAGGCATTGAGGTTGAATGTTTTTAGGATTGGCACTCTTTATTGAATTTGAAATTTAGGAATGATAAAAAATAAAAAGACAAAACTTCATAAATAAAGTGGGTATGGAACAATTTTGTAATTAGTCTGTTTTTAATACAATATTTACTGCTGCTAATTTTGATGATATAATACTATAACATTCAGATCAAAAAAGATCTCAATATCGGATAAATTATAATATTCTTTTTTATGCAAAAGATAACTTTATTAAATGTTAGAACTTCTTTAGAATAAATTAATTAAATTAATTCTTTTAATTTCGGATAATAATGATTAAAATCTAGAATATAATTTATTTTTATTTTAGAAAAACATTGTTTTTTTTATTTTATAATAC;start=142602;subtype=EXTERNAL;support_ref=47;support_variant=1;type=ALTERNATIVE;
scaffold51_133_with_IES	MILORD	internal_eliminated_sequence	142602	144147	.	.	.	ID=MILORD.133.142602.144147;Name=MILORD.133.142602.144147;bounded_by_ta=TRUE;common_boundary=None;end=144147;ies_id=IESPGM.PTET51.1.133.135435;ies_left_dist=1433;ies_min_dist=9;ies_right_dist=-9;junction_seq=atttaataaccatttTAttaagcccaataaag;read_names=J00121:27:H3GGKBBXX:5:2225:20933:42513;sequence=TATTTTTAATGTTGTATTCTTTATGTATTATAATTTTCTTCTAGAAAACAGTATTAATATAATCAGAGATACCCTAAATTTTTTCAATTCATAAATACTCAAAATATAGGTTACGACTAAGTAAGCATAGGATTTAATTTATTTATATAAGTAATTACGGATAGATTCTATAAGAACAAAATATTAGAGGCTTAGAAAAATGAAACAAAATGTTTAAAACAAATTGATCATCAGTCTTGATTTATATCTAAGGAAAAATAATAGGAATTCGAAAAATCCAGAAAGATACACGGGAAAAATAAATAAATTTAAAAGGATAAAGTCAGTATACCAACAAGTAGAAAGATAATCTGAGCCTTTTAGAGAAGCACAAGGGATGAAACCTAAGTTAGAGACTTAGGGAAGGGACCCTTATTGAAGCAGACCGAATACAATGGCTCAGCTAACAAGGTATAATAAGGGGATAAGGAAAGAGTAGATAATCTTGATTCATAGTCTTCTTCTACACAACCTTAATATATGGTCGATGTTGCGGGAATATAAGAACATCAGATCATATAGGACTCACATGTACCAGGTCCATAACCAGTAAGTACCTGAAGGAGCCTCTGATAACTTAAGACTGACCATCTTAAGTAGCCAAAACAGGACAAAGTACTCTTATCTGGAGTAAGTCAGAATTTATCTGAGATGATTGAGAAAGAATCTTAGGAGAAATAATTCGTCCAAAGCCATAAGGCTAAGTAAATCACTACCGCAAAGGGTAATGGTCCTCAAAAAGCTCCGCCTAAGAGGAGAAAACAGGAGAATGATTTGGGTTTTCATTCATAAACATTAAACATTATTATTATTATTATTATTATTATTAATATGGCAGATTTTAAATTTTATACCTATAAAGATTCTCAATCAAAGTAGCTTATTTTATCATATATTTTAAAGTAAAAGTGATTTTTCATAATTTCTGTGTTGCTACTTAAGGCATTGAGGTTGAATGTTTTTAGGATTGGCACTCTTTATTGAATTTGAAATTTAGGAATGATAAAAAATAAAAAGACAAAACTTCATAAATAAAGTGGGTATGGAACAATTTTGTAATTAGTCTGTTTTTAATACAATATTTACTGCTGCTAATTTTGATGATATAATACTATAACATTCAGATCAAAAAAGATCTCAATATCGGATAAATTATAATATTCTTTTTTATGCAAAAGATAACTTTATTAAATGTTAGAACTTCTTTAGAATAAATTAATTAAATTAATTCTTTTAATTTCGGATAATAATGATTAAAATCTAGAATATAATTTATTTTTATTTTAGAAAAACATTGTTTTTTTTATTTTATAATACTAAAATCTCAATTATTTTATCATATTATTAATTATAGTTAGTTATATTCATAAGTGTTTCAATGTGTAATTATAAGTTACAGTTGGTCAGTTATATATTAAGTTTTTTTAATATTTTTTTCATTCTTTATGTGATTATCATAGTAAACTTGCAAATATCTAAAAATTTGGACTGCTAACTTTATCACTAA;start=142602;subtype=EXTERNAL;support_ref=47;support_variant=1;type=ALTERNATIVE;
scaffold51_133_with_IES	MILORD	internal_eliminated_sequence	142602	145861	.	.	.	ID=MILORD.133.142602.145861;Name=MILORD.133.142602.145861;bounded_by_ta=TRUE;common_boundary=None;end=145861;ies_id=IESPGM.PTET51.1.133.135355;ies_left_dist=25;ies_min_dist=25;ies_right_dist=-1907;junction_seq=atttaataaccatttTAattatctattttaat;read_names=J00121:27:H3GGKBBXX:5:1101:8471:36886;sequence=TATTTTTAATGTTGTATTCTTTATGTATTATAATTTTCTTCTAGAAAACAGTATTAATATAATCAGAGATACCCTAAATTTTTTCAATTCATAAATACTCAAAATATAGGTTACGACTAAGTAAGCATAGGATTTAATTTATTTATATAAGTAATTACGGATAGATTCTATAAGAACAAAATATTAGAGGCTTAGAAAAATGAAACAAAATGTTTAAAACAAATTGATCATCAGTCTTGATTTATATCTAAGGAAAAATAATAGGAATTCGAAAAATCCAGAAAGATACACGGGAAAAATAAATAAATTTAAAAGGATAAAGTCAGTATACCAACAAGTAGAAAGATAATCTGAGCCTTTTAGAGAAGCACAAGGGATGAAACCTAAGTTAGAGACTTAGGGAAGGGACCCTTATTGAAGCAGACCGAATACAATGGCTCAGCTAACAAGGTATAATAAGGGGATAAGGAAAGAGTAGATAATCTTGATTCATAGTCTTCTTCTACACAACCTTAATATATGGTCGATGTTGCGGGAATATAAGAACATCAGATCATATAGGACTCACATGTACCAGGTCCATAACCAGTAAGTACCTGAAGGAGCCTCTGATAACTTAAGACTGACCATCTTAAGTAGCCAAAACAGGACAAAGTACTCTTATCTGGAGTAAGTCAGAATTTATCTGAGATGATTGAGAAAGAATCTTAGGAGAAATAATTCGTCCAAAGCCATAAGGCTAAGTAAATCACTACCGCAAAGGGTAATGGTCCTCAAAAAGCTCCGCCTAAGAGGAGAAAACAGGAGAATGATTTGGGTTTTCATTCATAAACATTAAACATTATTATTATTATTATTATTATTATTAATATGGCAGATTTTAAATTTTATACCTATAAAGATTCTCAATCAAAGTAGCTTATTTTATCATATATTTTAAAGTAAAAGTGATTTTTCATAATTTCTGTGTTGCTACTTAAGGCATTGAGGTTGAATGTTTTTAGGATTGGCACTCTTTATTGAATTTGAAATTTAGGAATGATAAAAAATAAAAAGACAAAACTTCATAAATAAAGTGGGTATGGAACAATTTTGTAATTAGTCTGTTTTTAATACAATATTTACTGCTGCTAATTTTGATGATATAATACTATAACATTCAGATCAAAAAAGATCTCAATATCGGATAAATTATAATATTCTTTTTTATGCAAAAGATAACTTTATTAAATGTTAGAACTTCTTTAGAATAAATTAATTAAATTAATTCTTTTAATTTCGGATAATAATGATTAAAATCTAGAATATAATTTATTTTTATTTTAGAAAAACATTGTTTTTTTTATTTTATAATACTAAAATCTCAATTATTTTATCATATTATTAATTATAGTTAGTTATATTCATAAGTGTTTCAATGTGTAATTATAAGTTACAGTTGGTCAGTTATATATTAAGTTTTTTTAATATTTTTTTCATTCTTTATGTGATTATCATAGTAAACTTGCAAATATCTAAAAATTTGGACTGCTAACTTTATCACTAATATTAAGCCCAATAAAGAGCAGATATGTGGCTTATTGTCTTGCTTTATAAAGTTTTGATTATCACTTCTCTTTGATAACCATATTGTTCAATCTATAAAAAATAACAATTAATAAAATACTTAGCAAATAATTCTTAAATCTAAATTTAAGTTTGCTTACTAGGGTTGATTAATCAAAATTTATTTTTGGATAAATTTTTAATGAATTTTTGTTTAATTTGACAAATCAATTATATTTTGTATACTTGAAATCAATATCTTTCATCCAAGTGTGCTTCATAATTTCAGGTAAGGTATGTTGAAATAGATTAACAATGACTATACATCTTAATTTAGGATTGATATTTAAAATAGATTTCATCAAATCTACAGCTTCATTTGAAAGATTTGCCTTCTTAATTTCCATAAAATTTAATTATCCACTCTAAATCTATGAGTTTAGTTCATTCATATTGTTTCCCTTGAATGGAGTTTTACCAACCAATAAAACATACAGAAGAATTCCTGAGCTCCAAATATCACTTGCAAATCCCTCATATCCAGCCTTTTAAGTCATAATCTCAGGAGCCAAATAAGCAGGGGTTCCACATTATTCTAATATCTTTTACCCCTTTACAATTTATCTACTTACTCCAAAATCACATAATTTTATTTATTCCCCCTAAAATAGTATATTGTCTAATTTAATATCTCTATGCAATATATTGTGATTTTGCAATATTTAAAGTGCTAATACTAATTGTCCAAAAATATTTTTGGCCATTTATTCAGATAATGGTTTTTCTTTAGTAAATTTTATTAAGTCTCCTCCTTCTACATATTCCATAATTAAATAAATTTGTCTTTTGGTTTCAAAAACTTCGTATAATCGAATGCAGCATTTATAAGGTTATAAGAGTTTCATTAAAGCTATTTCCTGCATCAATCTTTTTTTAGCACTATCATTTTTTAGACTTGATTTATCAATTATCTTCATTGCCACTTTTACTCCAGTCAAAATTTGAATCCCTAAACAAACTTTAGCAAATGCCCCTTTCCCTATTACAGAACACAGCTGCCTATTTTAAGTCATTATATCAAACCTTATAATAATCTACTGTGGTTGTAGGTATTCTTTTTTTCACTTTAATCGTATTTGATATCCTGTTAGCCAAAATTACTCGTTCTTTCATTAAATCTTCATCCATCTTAAACTGCGGTTCATTTAACTATAATAAGAAATCTTAACAATCTGCTAATTCAACTTCAGGACCTAATTAGTCCCCTAATAGTCTTGGAATTTTATCTTCTTTAGGCCCATTTGAAGCAGATCTTGTGCGAGCAGAAGATGTAGATCTAGTCACACTAATATTTGTTGTTTGCTTTTTCTATTTGACTAAATCTATTTTCACAGCTTCCACCTTATTATTCTTATTTTTAGCAATTGAAGTAACAGGACGAGATGCTATTGGTTTAGGCAATGATTTCACAGAAGAATAATTGGAATGGCGAGATTAATTTGTAGATAGTGTTATGCATTTCACCTATTTAACCTGCTGATTTAATTTCTTCAGTTAACTCATTATAAACAGTTAATTTATTAAAAATATATAATAAAACACATTCTATTTATAATAAATCCTTTTCTTAGAATTAAATTCAAGGTTTCTATTATTATTTCTCTGATTTTTTAAGAAAACTTTCCCTAAAATTATTGTATTTTCTCAATTTATTT;start=142602;subtype=EXTERNAL;support_ref=47;support_variant=1;type=ALTERNATIVE;
scaffold51_133_with_IES	MILORD	internal_eliminated_sequence	142616	143954	.	.	.	ID=MILORD.133.142616.143954;Name=MILORD.133.142616.143954;bounded_by_ta=TRUE;common_boundary=RIGHT;end=143954;ies_id=IESPGM.PTET51.1.133.135355;ies_left_dist=11;ies_min_dist=0;ies_right_dist=0;junction_seq=ttatttttaatgttgTActaaaatctcaatta;read_names=J00121:27:H3GGKBBXX:5:2211:13352:16506,J00121:27:H3GGKBBXX:5:1205:17229:43796;sequence=TATTCTTTATGTATTATAATTTTCTTCTAGAAAACAGTATTAATATAATCAGAGATACCCTAAATTTTTTCAATTCATAAATACTCAAAATATAGGTTACGACTAAGTAAGCATAGGATTTAATTTATTTATATAAGTAATTACGGATAGATTCTATAAGAACAAAATATTAGAGGCTTAGAAAAATGAAACAAAATGTTTAAAACAAATTGATCATCAGTCTTGATTTATATCTAAGGAAAAATAATAGGAATTCGAAAAATCCAGAAAGATACACGGGAAAAATAAATAAATTTAAAAGGATAAAGTCAGTATACCAACAAGTAGAAAGATAATCTGAGCCTTTTAGAGAAGCACAAGGGATGAAACCTAAGTTAGAGACTTAGGGAAGGGACCCTTATTGAAGCAGACCGAATACAATGGCTCAGCTAACAAGGTATAATAAGGGGATAAGGAAAGAGTAGATAATCTTGATTCATAGTCTTCTTCTACACAACCTTAATATATGGTCGATGTTGCGGGAATATAAGAACATCAGATCATATAGGACTCACATGTACCAGGTCCATAACCAGTAAGTACCTGAAGGAGCCTCTGATAACTTAAGACTGACCATCTTAAGTAGCCAAAACAGGACAAAGTACTCTTATCTGGAGTAAGTCAGAATTTATCTGAGATGATTGAGAAAGAATCTTAGGAGAAATAATTCGTCCAAAGCCATAAGGCTAAGTAAATCACTACCGCAAAGGGTAATGGTCCTCAAAAAGCTCCGCCTAAGAGGAGAAAACAGGAGAATGATTTGGGTTTTCATTCATAAACATTAAACATTATTATTATTATTATTATTATTATTAATATGGCAGATTTTAAATTTTATACCTATAAAGATTCTCAATCAAAGTAGCTTATTTTATCATATATTTTAAAGTAAAAGTGATTTTTCATAATTTCTGTGTTGCTACTTAAGGCATTGAGGTTGAATGTTTTTAGGATTGGCACTCTTTATTGAATTTGAAATTTAGGAATGATAAAAAATAAAAAGACAAAACTTCATAAATAAAGTGGGTATGGAACAATTTTGTAATTAGTCTGTTTTTAATACAATATTTACTGCTGCTAATTTTGATGATATAATACTATAACATTCAGATCAAAAAAGATCTCAATATCGGATAAATTATAATATTCTTTTTTATGCAAAAGATAACTTTATTAAATGTTAGAACTTCTTTAGAATAAATTAATTAAATTAATTCTTTTAATTTCGGATAATAATGATTAAAATCTAGAATATAATTTATTTTTATTTTAGAAAAACATTGTTTTTTTTATTTTATAA;start=142616;subtype=PARTIAL_EXTERNAL;support_ref=88;support_variant=2;type=ALTERNATIVE;
scaffold51_133_with_IES	MILORD	internal_eliminated_sequence	142627	143954	.	.	.	ID=MILORD.133.142627.143954;Name=MILORD.133.142627.143954;bounded_by_ta=TRUE;common_boundary=Both;end=143954;ies_id=IESPGM.PTET51.1.133.135355;ies_left_dist=0;ies_min_dist=0;ies_right_dist=0;junction_seq=gttgtattctttatgTActaaaatctcaatta;read_names=J00121:27:H3GGKBBXX:5:1216:15930:28639,J00121:27:H3GGKBBXX:5:1216:9404:6958,J00121:27:H3GGKBBXX:5:1222:23997:1754,J00121:27:H3GGKBBXX:5:2224:11424:39330,J00121:27:H3GGKBBXX:5:2117:23561:8383;sequence=TATTATAATTTTCTTCTAGAAAACAGTATTAATATAATCAGAGATACCCTAAATTTTTTCAATTCATAAATACTCAAAATATAGGTTACGACTAAGTAAGCATAGGATTTAATTTATTTATATAAGTAATTACGGATAGATTCTATAAGAACAAAATATTAGAGGCTTAGAAAAATGAAACAAAATGTTTAAAACAAATTGATCATCAGTCTTGATTTATATCTAAGGAAAAATAATAGGAATTCGAAAAATCCAGAAAGATACACGGGAAAAATAAATAAATTTAAAAGGATAAAGTCAGTATACCAACAAGTAGAAAGATAATCTGAGCCTTTTAGAGAAGCACAAGGGATGAAACCTAAGTTAGAGACTTAGGGAAGGGACCCTTATTGAAGCAGACCGAATACAATGGCTCAGCTAACAAGGTATAATAAGGGGATAAGGAAAGAGTAGATAATCTTGATTCATAGTCTTCTTCTACACAACCTTAATATATGGTCGATGTTGCGGGAATATAAGAACATCAGATCATATAGGACTCACATGTACCAGGTCCATAACCAGTAAGTACCTGAAGGAGCCTCTGATAACTTAAGACTGACCATCTTAAGTAGCCAAAACAGGACAAAGTACTCTTATCTGGAGTAAGTCAGAATTTATCTGAGATGATTGAGAAAGAATCTTAGGAGAAATAATTCGTCCAAAGCCATAAGGCTAAGTAAATCACTACCGCAAAGGGTAATGGTCCTCAAAAAGCTCCGCCTAAGAGGAGAAAACAGGAGAATGATTTGGGTTTTCATTCATAAACATTAAACATTATTATTATTATTATTATTATTATTAATATGGCAGATTTTAAATTTTATACCTATAAAGATTCTCAATCAAAGTAGCTTATTTTATCATATATTTTAAAGTAAAAGTGATTTTTCATAATTTCTGTGTTGCTACTTAAGGCATTGAGGTTGAATGTTTTTAGGATTGGCACTCTTTATTGAATTTGAAATTTAGGAATGATAAAAAATAAAAAGACAAAACTTCATAAATAAAGTGGGTATGGAACAATTTTGTAATTAGTCTGTTTTTAATACAATATTTACTGCTGCTAATTTTGATGATATAATACTATAACATTCAGATCAAAAAAGATCTCAATATCGGATAAATTATAATATTCTTTTTTATGCAAAAGATAACTTTATTAAATGTTAGAACTTCTTTAGAATAAATTAATTAAATTAATTCTTTTAATTTCGGATAATAATGATTAAAATCTAGAATATAATTTATTTTTATTTTAGAAAAACATTGTTTTTTTTATTTTATAA;start=142627;subtype=IES;support_ref=39;support_variant=5;type=IES;
scaffold51_133_with_IES	MILORD	internal_eliminated_sequence	142783	143954	.	.	.	ID=MILORD.133.142783.143954;Name=MILORD.133.142783.143954;bounded_by_ta=TRUE;common_boundary=RIGHT;end=143954;ies_id=IESPGM.PTET51.1.133.135355;ies_left_dist=-156;ies_min_dist=0;ies_right_dist=0;junction_seq=tctataagaacaaaaTActaaaatctcaatta;read_names=J00121:27:H3GGKBBXX:5:2215:8998:11425,J00121:27:H3GGKBBXX:5:2116:24038:37097;sequence=TATTAGAGGCTTAGAAAAATGAAACAAAATGTTTAAAACAAATTGATCATCAGTCTTGATTTATATCTAAGGAAAAATAATAGGAATTCGAAAAATCCAGAAAGATACACGGGAAAAATAAATAAATTTAAAAGGATAAAGTCAGTATACCAACAAGTAGAAAGATAATCTGAGCCTTTTAGAGAAGCACAAGGGATGAAACCTAAGTTAGAGACTTAGGGAAGGGACCCTTATTGAAGCAGACCGAATACAATGGCTCAGCTAACAAGGTATAATAAGGGGATAAGGAAAGAGTAGATAATCTTGATTCATAGTCTTCTTCTACACAACCTTAATATATGGTCGATGTTGCGGGAATATAAGAACATCAGATCATATAGGACTCACATGTACCAGGTCCATAACCAGTAAGTACCTGAAGGAGCCTCTGATAACTTAAGACTGACCATCTTAAGTAGCCAAAACAGGACAAAGTACTCTTATCTGGAGTAAGTCAGAATTTATCTGAGATGATTGAGAAAGAATCTTAGGAGAAATAATTCGTCCAAAGCCATAAGGCTAAGTAAATCACTACCGCAAAGGGTAATGGTCCTCAAAAAGCTCCGCCTAAGAGGAGAAAACAGGAGAATGATTTGGGTTTTCATTCATAAACATTAAACATTATTATTATTATTATTATTATTATTAATATGGCAGATTTTAAATTTTATACCTATAAAGATTCTCAATCAAAGTAGCTTATTTTATCATATATTTTAAAGTAAAAGTGATTTTTCATAATTTCTGTGTTGCTACTTAAGGCATTGAGGTTGAATGTTTTTAGGATTGGCACTCTTTATTGAATTTGAAATTTAGGAATGATAAAAAATAAAAAGACAAAACTTCATAAATAAAGTGGGTATGGAACAATTTTGTAATTAGTCTGTTTTTAATACAATATTTACTGCTGCTAATTTTGATGATATAATACTATAACATTCAGATCAAAAAAGATCTCAATATCGGATAAATTATAATATTCTTTTTTATGCAAAAGATAACTTTATTAAATGTTAGAACTTCTTTAGAATAAATTAATTAAATTAATTCTTTTAATTTCGGATAATAATGATTAAAATCTAGAATATAATTTATTTTTATTTTAGAAAAACATTGTTTTTTTTATTTTATAA;start=142783;subtype=PARTIAL_INTERNAL;support_ref=43;support_variant=2;type=ALTERNATIVE;
scaffold51_133_with_IES	MILORD	internal_eliminated_sequence	143980	144138	.	.	.	ID=MILORD.133.143980.144138;Name=MILORD.133.143980.144138;bounded_by_ta=TRUE;common_boundary=RIGHT;end=144138;ies_id=IESPGM.PTET51.1.133.135435;ies_left_dist=55;ies_min_dist=0;ies_right_dist=0;junction_seq=tcaattattttatcaTAtcactaatattaagc;read_names=J00121:27:H3GGKBBXX:5:1221:22506:40315;sequence=TATTATTAATTATAGTTAGTTATATTCATAAGTGTTTCAATGTGTAATTATAAGTTACAGTTGGTCAGTTATATATTAAGTTTTTTTAATATTTTTTTCATTCTTTATGTGATTATCATAGTAAACTTGCAAATATCTAAAAATTTGGACTGCTAACTT;start=143980;subtype=PARTIAL_EXTERNAL;support_ref=24;support_variant=1;type=ALTERNATIVE;
scaffold51_133_with_IES	MILORD	internal_eliminated_sequence	144035	144138	.	.	.	ID=MILORD.133.144035.144138;Name=MILORD.133.144035.144138;bounded_by_ta=TRUE;common_boundary=Both;end=144138;ies_id=IESPGM.PTET51.1.133.135435;ies_left_dist=0;ies_min_dist=0;ies_right_dist=0;junction_seq=tgtgtaattataagtTAtcactaatattaagc;read_names=J00121:27:H3GGKBBXX:5:1123:9445:40825,J00121:27:H3GGKBBXX:5:2225:12530:26934,J00121:27:H3GGKBBXX:5:2217:10044:10211,J00121:27:H3GGKBBXX:5:2223:26961:37765,J00121:27:H3GGKBBXX:5:2109:25702:5481,J00121:27:H3GGKBBXX:5:1223:16904:13763,J00121:27:H3GGKBBXX:5:1218:5720:34371,J00121:27:H3GGKBBXX:5:1123:31659:45836,J00121:27:H3GGKBBXX:5:1202:29285:40737,J00121:27:H3GGKBBXX:5:1215:14448:40280,J00121:27:H3GGKBBXX:5:1119:23937:12867,J00121:27:H3GGKBBXX:5:1111:6329:7222,J00121:27:H3GGKBBXX:5:2201:28229:29167,J00121:27:H3GGKBBXX:5:1113:1844:4092,J00121:27:H3GGKBBXX:5:1123:28402:5903,J00121:27:H3GGKBBXX:5:1227:8440:46539,J00121:27:H3GGKBBXX:5:1111:6340:7275,J00121:27:H3GGKBBXX:5:1117:16518:7890,J00121:27:H3GGKBBXX:5:2215:15686:29237,J00121:27:H3GGKBBXX:5:1203:23449:41563,J00121:27:H3GGKBBXX:5:2109:11860:5411,J00121:27:H3GGKBBXX:5:2121:10602:7275,J00121:27:H3GGKBBXX:5:1210:13636:40526,J00121:27:H3GGKBBXX:5:2120:6086:1138,J00121:27:H3GGKBBXX:5:1204:7009:24929,J00121:27:H3GGKBBXX:5:2214:17279:46451;sequence=TACAGTTGGTCAGTTATATATTAAGTTTTTTTAATATTTTTTTCATTCTTTATGTGATTATCATAGTAAACTTGCAAATATCTAAAAATTTGGACTGCTAACTT;start=144035;subtype=IES;support_ref=36;support_variant=26;type=IES;
scaffold51_133_with_IES	MILORD	internal_eliminated_sequence	144035	144147	.	.	.	ID=MILORD.133.144035.144147;Name=MILORD.133.144035.144147;bounded_by_ta=TRUE;common_boundary=LEFT;end=144147;ies_id=IESPGM.PTET51.1.133.135435;ies_left_dist=0;ies_min_dist=0;ies_right_dist=-9;junction_seq=tgtgtaattataagtTAttaagcccaataaag;read_names=J00121:27:H3GGKBBXX:5:1226:13778:16717;sequence=TACAGTTGGTCAGTTATATATTAAGTTTTTTTAATATTTTTTTCATTCTTTATGTGATTATCATAGTAAACTTGCAAATATCTAAAAATTTGGACTGCTAACTTTATCACTAA;start=144035;subtype=PARTIAL_EXTERNAL;support_ref=18;support_variant=1;type=ALTERNATIVE;
scaffold51_133_with_IES	MILORD	internal_eliminated_sequence	144308	144380	.	.	.	ID=MILORD.133.144308.144380;Name=MILORD.133.144308.144380;bounded_by_ta=TRUE;common_boundary=Both;end=144380;ies_id=IESPGM.PTET51.1.133.135604;ies_left_dist=0;ies_min_dist=0;ies_right_dist=0;junction_seq=tttaagtttgcttacTAttttgtatacttgaa;read_names=J00121:27:H3GGKBBXX:5:1226:4381:28076,J00121:27:H3GGKBBXX:5:1221:29173:13992,J00121:27:H3GGKBBXX:5:2213:18538:12867,J00121:27:H3GGKBBXX:5:1228:20882:24841,J00121:27:H3GGKBBXX:5:1209:6816:20621,J00121:27:H3GGKBBXX:5:2106:8826:23892,J00121:27:H3GGKBBXX:5:1201:8166:11987,J00121:27:H3GGKBBXX:5:1115:8998:27109,J00121:27:H3GGKBBXX:5:2217:6421:21588,J00121:27:H3GGKBBXX:5:1213:29244:3494,J00121:27:H3GGKBBXX:5:1104:19847:46223,J00121:27:H3GGKBBXX:5:2216:8714:28762,J00121:27:H3GGKBBXX:5:1201:32278:29993,J00121:27:H3GGKBBXX:5:2227:25033:6783,J00121:27:H3GGKBBXX:5:2215:28909:24296;sequence=TAGGGTTGATTAATCAAAATTTATTTTTGGATAAATTTTTAATGAATTTTTGTTTAATTTGACAAATCAATTA;start=144308;subtype=IES;support_ref=3;support_variant=15;type=IES;
scaffold51_133_with_IES	MILORD	internal_eliminated_sequence	144442	144468	.	.	.	ID=MILORD.133.144442.144468;Name=MILORD.133.144442.144468;bounded_by_ta=TRUE;common_boundary=Both;end=144468;ies_id=IESPGM.PTET51.1.133.135665;ies_left_dist=0;ies_min_dist=0;ies_right_dist=0;junction_seq=taatttcaggtaaggTAcatcttaatttagga;read_names=J00121:27:H3GGKBBXX:5:1202:3742:47893,J00121:27:H3GGKBBXX:5:1222:27915:41000,J00121:27:H3GGKBBXX:5:2202:19339:41651,J00121:27:H3GGKBBXX:5:1227:13839:31945;sequence=TATGTTGAAATAGATTAACAATGACTA;start=144442;subtype=IES;support_ref=3;support_variant=4;type=IES;
scaffold51_133_with_IES	MILORD	internal_eliminated_sequence	149503	149578	.	.	.	ID=MILORD.133.149503.149578;Name=MILORD.133.149503.149578;bounded_by_ta=TRUE;common_boundary=Both;end=149578;ies_id=IESPGM.PTET51.1.133.140699;ies_left_dist=0;ies_min_dist=0;ies_right_dist=0;junction_seq=ttcaataagccttggTAcaatagtgtataatc;read_names=J00121:27:H3GGKBBXX:5:2210:27265:38082,J00121:27:H3GGKBBXX:5:2225:3569:1631,J00121:27:H3GGKBBXX:5:1219:9617:34758,J00121:27:H3GGKBBXX:5:2119:5639:44992,J00121:27:H3GGKBBXX:5:2101:9496:10422,J00121:27:H3GGKBBXX:5:1123:11799:30978,J00121:27:H3GGKBBXX:5:2117:1418:17210,J00121:27:H3GGKBBXX:5:1108:7060:38275,J00121:27:H3GGKBBXX:5:1213:25307:15487,J00121:27:H3GGKBBXX:5:1216:7598:43744,J00121:27:H3GGKBBXX:5:2203:16569:38046,J00121:27:H3GGKBBXX:5:2215:19258:14818,J00121:27:H3GGKBBXX:5:2110:18659:3969,J00121:27:H3GGKBBXX:5:2206:11586:5007,J00121:27:H3GGKBBXX:5:1203:26534:30169,J00121:27:H3GGKBBXX:5:1203:27844:9508,J00121:27:H3GGKBBXX:5:1216:14925:46381,J00121:27:H3GGKBBXX:5:2208:28392:19214,J00121:27:H3GGKBBXX:5:1125:29569:42390,J00121:27:H3GGKBBXX:5:1223:23368:26441,J00121:27:H3GGKBBXX:5:1128:4472:26898,J00121:27:H3GGKBBXX:5:1107:5112:36552,J00121:27:H3GGKBBXX:5:2117:15635:47295,J00121:27:H3GGKBBXX:5:1217:24373:14889,J00121:27:H3GGKBBXX:5:2205:23673:27672,J00121:27:H3GGKBBXX:5:2215:23348:23100,J00121:27:H3GGKBBXX:5:2225:30563:32367,J00121:27:H3GGKBBXX:5:1206:9587:1683,J00121:27:H3GGKBBXX:5:1116:17604:6325,J00121:27:H3GGKBBXX:5:2205:23683:27725,J00121:27:H3GGKBBXX:5:2202:27702:47454;sequence=TATGGAATCAACAGAAAAATAATATATTTTTTCAAAGAGATCTAATATAATCTGAATATTAATTAAAAATTAGTAA;start=149503;subtype=IES;support_ref=58;support_variant=31;type=IES;
scaffold51_133_with_IES	MILORD	internal_eliminated_sequence	149503	149583	.	.	.	ID=MILORD.133.149503.149583;Name=MILORD.133.149503.149583;bounded_by_ta=TRUE;common_boundary=LEFT;end=149583;ies_id=IESPGM.PTET51.1.133.140699;ies_left_dist=0;ies_min_dist=0;ies_right_dist=-5;junction_seq=ttcaataagccttggTAgtgtataatctatat;read_names=J00121:27:H3GGKBBXX:5:2213:20557:10422,J00121:27:H3GGKBBXX:5:1225:30847:15803,J00121:27:H3GGKBBXX:5:2218:16782:9121;sequence=TATGGAATCAACAGAAAAATAATATATTTTTTCAAAGAGATCTAATATAATCTGAATATTAATTAAAAATTAGTAATACAA;start=149503;subtype=PARTIAL_EXTERNAL;support_ref=58;support_variant=3;type=ALTERNATIVE;
scaffold51_133_with_IES	MILORD	internal_eliminated_sequence	150434	150461	.	.	.	ID=MILORD.133.150434.150461;Name=MILORD.133.150434.150461;bounded_by_ta=TRUE;common_boundary=Both;end=150461;ies_id=IESPGM.PTET51.1.133.141554;ies_left_dist=0;ies_min_dist=0;ies_right_dist=0;junction_seq=tttgattgcattaggTAcccatctagctttt;read_names=J00121:27:H3GGKBBXX:5:1119:28158:16207,J00121:27:H3GGKBBXX:5:1214:26920:31540,J00121:27:H3GGKBBXX:5:2213:27478:11583,J00121:27:H3GGKBBXX:5:2105:15168:11812,J00121:27:H3GGKBBXX:5:1118:11891:47805,J00121:27:H3GGKBBXX:5:2109:8978:9983,J00121:27:H3GGKBBXX:5:2211:2037:17614,J00121:27:H3GGKBBXX:5:2215:13139:15188,J00121:27:H3GGKBBXX:5:2123:8501:28815,J00121:27:H3GGKBBXX:5:2205:15361:29765,J00121:27:H3GGKBBXX:5:2205:21917:26424,J00121:27:H3GGKBBXX:5:1109:23865:42108,J00121:27:H3GGKBBXX:5:2212:14590:8277,J00121:27:H3GGKBBXX:5:1109:23054:42495,J00121:27:H3GGKBBXX:5:2210:6735:2404,J00121:27:H3GGKBBXX:5:1223:12368:28516,J00121:27:H3GGKBBXX:5:1227:25621:39523,J00121:27:H3GGKBBXX:5:1121:27093:40666,J00121:27:H3GGKBBXX:5:2211:18314:1297,J00121:27:H3GGKBBXX:5:1121:27113:40666,J00121:27:H3GGKBBXX:5:1209:26484:11091,J00121:27:H3GGKBBXX:5:2107:7994:32332,J00121:27:H3GGKBBXX:5:2224:28777:12462,J00121:27:H3GGKBBXX:5:2118:12073:17034,J00121:27:H3GGKBBXX:5:1221:13342:28903,J00121:27:H3GGKBBXX:5:2116:28290:30784,J00121:27:H3GGKBBXX:5:1117:10744:26160,J00121:27:H3GGKBBXX:5:1122:21653:10141;sequence=TATAGATATCACTACAAAATTTCAATCC;start=150434;subtype=IES;support_ref=54;support_variant=28;type=IES;
scaffold51_133_with_IES	MILORD	internal_eliminated_sequence	151249	151286	.	.	.	ID=MILORD.133.151249.151286;Name=MILORD.133.151249.151286;bounded_by_ta=TRUE;common_boundary=LEFT;end=151286;ies_id=IESPGM.PTET51.1.133.142341;ies_left_dist=0;ies_min_dist=0;ies_right_dist=8;junction_seq=accttgcatcctcgaTAatcaactatactaac;read_names=J00121:27:H3GGKBBXX:5:1226:25286:28745;sequence=TATATTGTAGGTTAGCTGAATTCAATTTAATGAAACTA;start=151249;subtype=PARTIAL_INTERNAL;support_ref=3;support_variant=1;type=ALTERNATIVE;
scaffold51_133_with_IES	MILORD	internal_eliminated_sequence	151251	151296	.	.	.	ID=MILORD.133.151251.151296;Name=MILORD.133.151251.151296;bounded_by_ta=TRUE;common_boundary=None;end=151296;ies_id=IESPGM.PTET51.1.133.142341;ies_left_dist=-2;ies_min_dist=2;ies_right_dist=-2;junction_seq=cttgcatcctcgataTActaaccctttttccc;read_names=J00121:27:H3GGKBBXX:5:1212:6674:8488,J00121:27:H3GGKBBXX:5:1108:5812:16348,J00121:27:H3GGKBBXX:5:1103:19887:47313,J00121:27:H3GGKBBXX:5:2106:11891:43163,J00121:27:H3GGKBBXX:5:2207:6289:33035,J00121:27:H3GGKBBXX:5:2126:22841:40965,J00121:27:H3GGKBBXX:5:1102:25357:23206,J00121:27:H3GGKBBXX:5:2213:5000:13922,J00121:27:H3GGKBBXX:5:2120:14336:2246,J00121:27:H3GGKBBXX:5:2206:28524:3055,J00121:27:H3GGKBBXX:5:2222:23663:25017;sequence=TATTGTAGGTTAGCTGAATTCAATTTAATGAAACTATAATCAACTA;start=151251;subtype=OVERLAPPING;support_ref=2;support_variant=11;type=ALTERNATIVE;
scaffold51_133_with_IES	MILORD	internal_eliminated_sequence	151682	151710	.	.	.	ID=MILORD.133.151682.151710;Name=MILORD.133.151682.151710;bounded_by_ta=TRUE;common_boundary=Both;end=151710;ies_id=IESPGM.PTET51.1.133.142728;ies_left_dist=0;ies_min_dist=0;ies_right_dist=0;junction_seq=tcagtactttgattgTAcctgcacacatatga;read_names=J00121:27:H3GGKBBXX:5:1219:13311:22485,J00121:27:H3GGKBBXX:5:1207:21471:2334,J00121:27:H3GGKBBXX:5:2119:27052:9649,J00121:27:H3GGKBBXX:5:2119:27011:9825,J00121:27:H3GGKBBXX:5:2205:18964:38644,J00121:27:H3GGKBBXX:5:2201:27874:41141,J00121:27:H3GGKBBXX:5:1210:8440:9262,J00121:27:H3GGKBBXX:5:2217:16701:2475,J00121:27:H3GGKBBXX:5:2216:26332:7802,J00121:27:H3GGKBBXX:5:2124:12002:24437,J00121:27:H3GGKBBXX:5:2228:22871:18616,J00121:27:H3GGKBBXX:5:1210:23794:36253,J00121:27:H3GGKBBXX:5:1104:21958:7679,J00121:27:H3GGKBBXX:5:2227:23226:9174,J00121:27:H3GGKBBXX:5:2110:19532:15258,J00121:27:H3GGKBBXX:5:1120:4350:21799,J00121:27:H3GGKBBXX:5:2210:26078:33985,J00121:27:H3GGKBBXX:5:2101:5436:37150,J00121:27:H3GGKBBXX:5:2222:28178:48034,J00121:27:H3GGKBBXX:5:1216:27093:20797,J00121:27:H3GGKBBXX:5:1203:23409:48280,J00121:27:H3GGKBBXX:5:1224:16204:26617,J00121:27:H3GGKBBXX:5:2225:12662:11935,J00121:27:H3GGKBBXX:5:1121:3031:35233,J00121:27:H3GGKBBXX:5:2111:19319:25685,J00121:27:H3GGKBBXX:5:2216:12327:21799,J00121:27:H3GGKBBXX:5:2112:28270:42917,J00121:27:H3GGKBBXX:5:2123:19634:20779,J00121:27:H3GGKBBXX:5:1202:1174:6484,J00121:27:H3GGKBBXX:5:1116:18152:38082,J00121:27:H3GGKBBXX:5:1128:24221:1086,J00121:27:H3GGKBBXX:5:1214:18436:18423,J00121:27:H3GGKBBXX:5:1111:28036:9139,J00121:27:H3GGKBBXX:5:2219:11140:29237,J00121:27:H3GGKBBXX:5:1124:7628:10985,J00121:27:H3GGKBBXX:5:1224:17218:40649,J00121:27:H3GGKBBXX:5:2221:30218:1103,J00121:27:H3GGKBBXX:5:2107:21917:46012,J00121:27:H3GGKBBXX:5:2119:10439:44095,J00121:27:H3GGKBBXX:5:1117:9110:16014,J00121:27:H3GGKBBXX:5:2218:28747:3231,J00121:27:H3GGKBBXX:5:2112:8105:43673,J00121:27:H3GGKBBXX:5:2103:8501:30890,J00121:27:H3GGKBBXX:5:2218:28737:3213,J00121:27:H3GGKBBXX:5:1205:24515:31312,J00121:27:H3GGKBBXX:5:2107:21410:45836,J00121:27:H3GGKBBXX:5:2206:16082:35866,J00121:27:H3GGKBBXX:5:1207:26332:32173,J00121:27:H3GGKBBXX:5:2217:12621:12990,J00121:27:H3GGKBBXX:5:2107:7963:43744,J00121:27:H3GGKBBXX:5:1215:15727:29237,J00121:27:H3GGKBBXX:5:1217:32380:23135,J00121:27:H3GGKBBXX:5:1226:19999:36886,J00121:27:H3GGKBBXX:5:2218:29995:14502,J00121:27:H3GGKBBXX:5:1117:21511:28569,J00121:27:H3GGKBBXX:5:1123:25875:9825,J00121:27:H3GGKBBXX:5:2109:27133:12849,J00121:27:H3GGKBBXX:5:1208:28645:9455,J00121:27:H3GGKBBXX:5:2123:10622:13218,J00121:27:H3GGKBBXX:5:1203:13098:10510,J00121:27:H3GGKBBXX:5:1125:9475:5218;sequence=TATTGATAAAATAATTTAGATACAATCTC;start=151682;subtype=IES;support_ref=3;support_variant=61;type=IES;
scaffold51_133_with_IES	MILORD	internal_eliminated_sequence	152362	154583	.	.	.	ID=MILORD.133.152362.154583;Name=MILORD.133.152362.154583;bounded_by_ta=TRUE;common_boundary=None;end=154583;ies_id=IESPGM.PTET51.1.133.144992;ies_left_dist=2038;ies_min_dist=74;ies_right_dist=-74;junction_seq=atttgttcaattattTAtctttgatatgaata;read_names=J00121:27:H3GGKBBXX:5:1112:11485:15803;sequence=TATAATTTAATTAAAGAGTTAGAATAGTAAATATTGAATAGATTATAAAATGCGCTTAAGCCATTGTATCTATTTAATGAGGTTATTTAACAAATACAGTACAATACTGCCAATTAAATATTAATTTATAGATGCCAGTATAGTATAATTAGAGAACAAATTGATCAAAATAATTAATATCTTGAAAAAATCTCAAAGAATTTATAATGAACAAATTCGTTATTAAGAAAAAAGAAGATATGAATTTAAAGGTGTTTCAATAAATAAATGATCATGTTCCTAATTAGTAAAAGAATGATTTGTATATTTTTAAGTTATTCAAAAGGTTGTTTTAAATTGACCCTTAGGCTTGTTAAAGAGGCAATAACAATCAGAAAAGTGAAAAGTAGCATATAATTTAATTTTTTTCAAAGGGACTTTCAGATTATTGAATAATGTCTAGGTTCTGGTGCTTACGGCTCTGTTCAACTAGTGAGAGATGTTAACAGCCGAATTTATTACGCTCGAAAGACGGTAACACTTGATGATATATGACAGATTAGTAAATCAAAATTAAAAGCCCAGGAATCAATAGACAACTTGAAAAGAGAAATATTAATATAAAAGAAACTAAGTCATCCAAACATTCTTAAATTATGCTTCTGTTATGAAGACTCGTCTAAGTACTGTTATGTAACTATAAACAATTAGTGTATTTTTAATCTTAGAGTACGCAGAACTGGGTTCACTTTTTTCATTGATTAAACGAAAATAACGACTATAGGAGAAAGAAGCATATGTATTCTTTTCTCAAATATTATCCGGCTTAGAATATATGCATAAGATGTAGATTGTATCATACAATAAATTGTATACAACCCATACACAGAGATTTAAAAGTATTGTGACTTTAATATTTTTATAGAAATTTTTATAGATGTTGAATATAAAAATTAAATGATAAATCTCTTCAATGCAGTCAATTCAATTTTCGAAAGTATTCTGAAATTTTGAATATGGATAAAATTTCATTTCATTTAATGAGAGAGATTAGACAATTTATTTCTGAAAAATCTTTATTTCATTTTAAAATTTACTATTTAAGAAGATTTAATATAATTAAAGTGCATAGAAGAATATATAACTATAAATTTTGTCTGACAATATAATTAGGATATAAAGATAGCCTGAAAACTTACTAATAACCAAATCAGGAGACTTAAAAATAGGAGATTTTGGTTGGGCTACCTAAATGCCGAATTATCATAAAGCCTTTTGTGGTACAGTCTATTTAATTAAGGTGTCCAATCATTCTAACTTTTAATTTTGATTTAAATTTACTCTCAATATTGTAATTTTAAACATGTGTACAACAGAATATATGTCACCTGAGATGATATAATCTTAGACAACTGATTATAAAACAGATATATGGAGTCTAGGGGTGCTGTTGTATGAAATGGTCTAAGGGAAACCACCTTTTTAAGGCATGACATTTATGGAAAAGAGTTAAAAAATATTATCTAGAAGACAAGTGGAATTTGAGTTCGATGTTTCTGATGAATGCAAGTCTTTAATCAACAGTCTACTCTAACATACTATTCATTGTAGACCTTCAATTGATAAAATCTAAAATCATTAATGGATGCTGTCCTAAGGATAAGATAGAAAAGGATCAATACGAAGTTCTTCAATGATTTCCATAAAATCAACTCATTACACATCTGAAGTACTTGAAAGCCAATCCAAAATTAACAATCTTTAATTTGGTTAAAAATCATCAATTCAAGAATGGGAAGCAATGAAATTTAGAAGCTTATAATTTTAGTTTCAACGCCAGTAAGACCAATAGCCCCAGTAAAATAATTACTAAAACAAAGGATTTTTAACCAAAGCTTTAATTGCTTTAGGATGTATCAATCGCTGATTATATTGATTTCAATTTTAATTTTTATCCTTTTGTTATCTTTTCTCTTAGGATTTCATTTTATTTGGTCAAAACTATTTGCTGGTTACAATCTATAAAGCAATTTGGTGTTAGAAACATAAATTCTAAAATTACACTCAAAATTTTAAAATATCTTAATTTATGTATTAAATTATAATTATACTCTTTAAAAACTGAGATAAAAAAGTTAAAGTATTAGTTTAAAATATAAATTTTTGTTGTACATTTATTATACCAATGTATATCAATTTCTAATTTATTCAATGGCATTAAATTATACTTTAGATATAAAATC;start=152362;subtype=EXTERNAL;support_ref=83;support_variant=1;type=ALTERNATIVE;
scaffold51_133_with_IES	MILORD	internal_eliminated_sequence	152432	152501	.	.	.	ID=MILORD.133.152432.152501;Name=MILORD.133.152432.152501;bounded_by_ta=TRUE;common_boundary=RIGHT;end=152501;ies_id=IESPGM.PTET51.1.133.143473;ies_left_dist=24;ies_min_dist=0;ies_right_dist=0;junction_seq=ttaagccattgtatcTAgtataattagagaac;read_names=J00121:27:H3GGKBBXX:5:2124:9069:28850;sequence=TATTTAATGAGGTTATTTAACAAATACAGTACAATACTGCCAATTAAATATTAATTTATAGATGCCAGTA;start=152432;subtype=PARTIAL_EXTERNAL;support_ref=35;support_variant=1;type=ALTERNATIVE;
scaffold51_133_with_IES	MILORD	internal_eliminated_sequence	152436	152501	.	.	.	ID=MILORD.133.152436.152501;Name=MILORD.133.152436.152501;bounded_by_ta=TRUE;common_boundary=RIGHT;end=152501;ies_id=IESPGM.PTET51.1.133.143473;ies_left_dist=20;ies_min_dist=0;ies_right_dist=0;junction_seq=gccattgtatctattTAgtataattagagaac;read_names=J00121:27:H3GGKBBXX:5:2120:27225:4884;sequence=TAATGAGGTTATTTAACAAATACAGTACAATACTGCCAATTAAATATTAATTTATAGATGCCAGTA;start=152436;subtype=PARTIAL_EXTERNAL;support_ref=30;support_variant=1;type=ALTERNATIVE;
scaffold51_133_with_IES	MILORD	internal_eliminated_sequence	152445	152501	.	.	.	ID=MILORD.133.152445.152501;Name=MILORD.133.152445.152501;bounded_by_ta=TRUE;common_boundary=RIGHT;end=152501;ies_id=IESPGM.PTET51.1.133.143473;ies_left_dist=11;ies_min_dist=0;ies_right_dist=0;junction_seq=tctatttaatgaggtTAgtataattagagaac;read_names=J00121:27:H3GGKBBXX:5:1112:5599:2932,J00121:27:H3GGKBBXX:5:2218:20243:7943;sequence=TATTTAACAAATACAGTACAATACTGCCAATTAAATATTAATTTATAGATGCCAGTA;start=152445;subtype=PARTIAL_EXTERNAL;support_ref=26;support_variant=2;type=ALTERNATIVE;
scaffold51_133_with_IES	MILORD	internal_eliminated_sequence	152456	152501	.	.	.	ID=MILORD.133.152456.152501;Name=MILORD.133.152456.152501;bounded_by_ta=TRUE;common_boundary=Both;end=152501;ies_id=IESPGM.PTET51.1.133.143473;ies_left_dist=0;ies_min_dist=0;ies_right_dist=0;junction_seq=aggttatttaacaaaTAgtataattagagaac;read_names=J00121:27:H3GGKBBXX:5:1109:22648:35602,J00121:27:H3GGKBBXX:5:2114:24627:18212,J00121:27:H3GGKBBXX:5:2209:20537:6273,J00121:27:H3GGKBBXX:5:1118:23125:30767,J00121:27:H3GGKBBXX:5:1103:2615:30749,J00121:27:H3GGKBBXX:5:1216:19979:34213,J00121:27:H3GGKBBXX:5:2125:15859:46979,J00121:27:H3GGKBBXX:5:1105:28442:46029,J00121:27:H3GGKBBXX:5:1201:14722:32349,J00121:27:H3GGKBBXX:5:1214:18578:14414,J00121:27:H3GGKBBXX:5:2222:28219:1050,J00121:27:H3GGKBBXX:5:2201:24931:2352,J00121:27:H3GGKBBXX:5:1120:8582:20129,J00121:27:H3GGKBBXX:5:2201:4300:13271,J00121:27:H3GGKBBXX:5:2109:18670:22344,J00121:27:H3GGKBBXX:5:1101:23277:36517,J00121:27:H3GGKBBXX:5:2217:24353:41546,J00121:27:H3GGKBBXX:5:1216:19999:34213,J00121:27:H3GGKBBXX:5:1218:28716:48192,J00121:27:H3GGKBBXX:5:2226:8714:15012,J00121:27:H3GGKBBXX:5:2119:22638:2844,J00121:27:H3GGKBBXX:5:1108:28168:2580,J00121:27:H3GGKBBXX:5:2209:16285:26406,J00121:27:H3GGKBBXX:5:1120:7963:20674,J00121:27:H3GGKBBXX:5:2217:30015:20902,J00121:27:H3GGKBBXX:5:2205:29924:12972,J00121:27:H3GGKBBXX:5:1220:21958:39822,J00121:27:H3GGKBBXX:5:2110:6096:26441,J00121:27:H3GGKBBXX:5:1205:5690:36253,J00121:27:H3GGKBBXX:5:2112:19532:36710,J00121:27:H3GGKBBXX:5:1219:21034:6853;sequence=TACAGTACAATACTGCCAATTAAATATTAATTTATAGATGCCAGTA;start=152456;subtype=IES;support_ref=36;support_variant=31;type=IES;
scaffold51_133_with_IES	MILORD	internal_eliminated_sequence	152461	152501	.	.	.	ID=MILORD.133.152461.152501;Name=MILORD.133.152461.152501;bounded_by_ta=TRUE;common_boundary=RIGHT;end=152501;ies_id=IESPGM.PTET51.1.133.143473;ies_left_dist=-5;ies_min_dist=0;ies_right_dist=0;junction_seq=atttaacaaatacagTAgtataattagagaac;read_names=J00121:27:H3GGKBBXX:5:2115:26981:44834;sequence=TACAATACTGCCAATTAAATATTAATTTATAGATGCCAGTA;start=152461;subtype=PARTIAL_INTERNAL;support_ref=12;support_variant=1;type=ALTERNATIVE;
scaffold51_133_with_IES	MILORD	internal_eliminated_sequence	153195	153222	.	.	.	ID=MILORD.133.153195.153222;Name=MILORD.133.153195.153222;bounded_by_ta=TRUE;common_boundary=Both;end=153222;ies_id=IESPGM.PTET51.1.133.144166;ies_left_dist=0;ies_min_dist=0;ies_right_dist=0;junction_seq=ataagatgtagattgTAcacagagatttaaaa;read_names=J00121:27:H3GGKBBXX:5:1108:4026:9772,J00121:27:H3GGKBBXX:5:1226:27194:14713,J00121:27:H3GGKBBXX:5:1219:15087:20533,J00121:27:H3GGKBBXX:5:1228:20912:34741,J00121:27:H3GGKBBXX:5:2107:15026:40789,J00121:27:H3GGKBBXX:5:1228:21288:34090,J00121:27:H3GGKBBXX:5:1102:30716:7416,J00121:27:H3GGKBBXX:5:2111:24221:7908,J00121:27:H3GGKBBXX:5:2227:29305:25474,J00121:27:H3GGKBBXX:5:1215:20994:42372,J00121:27:H3GGKBBXX:5:1218:8227:31751,J00121:27:H3GGKBBXX:5:2118:17706:32349,J00121:27:H3GGKBBXX:5:1205:6167:22239,J00121:27:H3GGKBBXX:5:1102:7101:29940,J00121:27:H3GGKBBXX:5:2126:32654:40631,J00121:27:H3GGKBBXX:5:1219:17300:11987,J00121:27:H3GGKBBXX:5:1108:23805:18124;sequence=TATCATACAATAAATTGTATACAACCCA;start=153195;subtype=IES;support_ref=0;support_variant=17;type=IES;
scaffold51_133_with_IES	MILORD	internal_eliminated_sequence	153241	153504	.	.	.	ID=MILORD.133.153241.153504;Name=MILORD.133.153241.153504;bounded_by_ta=TRUE;common_boundary=Both;end=153504;ies_id=IESPGM.PTET51.1.133.144184;ies_left_dist=0;ies_min_dist=0;ies_right_dist=0;junction_seq=acagagatttaaaagTAtaattaggatataaa;read_names=J00121:27:H3GGKBBXX:5:2223:14955:7082;sequence=TATTGTGACTTTAATATTTTTATAGAAATTTTTATAGATGTTGAATATAAAAATTAAATGATAAATCTCTTCAATGCAGTCAATTCAATTTTCGAAAGTATTCTGAAATTTTGAATATGGATAAAATTTCATTTCATTTAATGAGAGAGATTAGACAATTTATTTCTGAAAAATCTTTATTTCATTTTAAAATTTACTATTTAAGAAGATTTAATATAATTAAAGTGCATAGAAGAATATATAACTATAAATTTTGTCTGACAA;start=153241;subtype=IES;support_ref=4;support_variant=1;type=IES;
scaffold51_133_with_IES	MILORD	internal_eliminated_sequence	153622	153720	.	.	.	ID=MILORD.133.153622.153720;Name=MILORD.133.153622.153720;bounded_by_ta=TRUE;common_boundary=LEFT;end=153720;ies_id=IESPGM.PTET51.1.133.144301;ies_left_dist=0;ies_min_dist=0;ies_right_dist=-12;junction_seq=taaagccttttgtggTAtgtcacctgagatga;read_names=J00121:27:H3GGKBBXX:5:1107:19634:20146;sequence=TACAGTCTATTTAATTAAGGTGTCCAATCATTCTAACTTTTAATTTTGATTTAAATTTACTCTCAATATTGTAATTTTAAACATGTGTACAACAGAATA;start=153622;subtype=PARTIAL_EXTERNAL;support_ref=1;support_variant=1;type=ALTERNATIVE;
scaffold51_133_with_IES	MILORD	internal_eliminated_sequence	153622	153708	.	.	.	ID=MILORD.133.153622.153708;Name=MILORD.133.153622.153708;bounded_by_ta=TRUE;common_boundary=Both;end=153708;ies_id=IESPGM.PTET51.1.133.144301;ies_left_dist=0;ies_min_dist=0;ies_right_dist=0;junction_seq=taaagccttttgtggTAcaacagaatatatgt;read_names=J00121:27:H3GGKBBXX:5:2103:5244:10088,J00121:27:H3GGKBBXX:5:2219:4959:30696,J00121:27:H3GGKBBXX:5:1104:6827:17790,J00121:27:H3GGKBBXX:5:2122:27397:16612,J00121:27:H3GGKBBXX:5:2120:23023:34530,J00121:27:H3GGKBBXX:5:2102:19045:30696,J00121:27:H3GGKBBXX:5:1113:30228:7767,J00121:27:H3GGKBBXX:5:1118:13707:2527,J00121:27:H3GGKBBXX:5:2108:15097:47278,J00121:27:H3GGKBBXX:5:2202:32380:22327,J00121:27:H3GGKBBXX:5:2204:24038:33580,J00121:27:H3GGKBBXX:5:2116:28655:8840,J00121:27:H3GGKBBXX:5:1210:10186:29202,J00121:27:H3GGKBBXX:5:1224:29528:43304,J00121:27:H3GGKBBXX:5:1108:3934:29765,J00121:27:H3GGKBBXX:5:2212:4959:38504,J00121:27:H3GGKBBXX:5:2227:16559:3670,J00121:27:H3GGKBBXX:5:2101:13900:25615,J00121:27:H3GGKBBXX:5:1212:20303:16454,J00121:27:H3GGKBBXX:5:1215:11718:20287,J00121:27:H3GGKBBXX:5:2226:22445:23329,J00121:27:H3GGKBBXX:5:1128:23439:13025,J00121:27:H3GGKBBXX:5:1110:3579:46381,J00121:27:H3GGKBBXX:5:2223:11891:35637,J00121:27:H3GGKBBXX:5:2113:25296:29817,J00121:27:H3GGKBBXX:5:2126:25236:28411,J00121:27:H3GGKBBXX:5:1116:25418:31224,J00121:27:H3GGKBBXX:5:2107:18325:11442,J00121:27:H3GGKBBXX:5:1225:6005:6202,J00121:27:H3GGKBBXX:5:1218:16396:42460,J00121:27:H3GGKBBXX:5:1227:24393:11794,J00121:27:H3GGKBBXX:5:1219:26819:9069,J00121:27:H3GGKBBXX:5:1115:17360:34565,J00121:27:H3GGKBBXX:5:1121:4076:1771,J00121:27:H3GGKBBXX:5:2128:23084:26090,J00121:27:H3GGKBBXX:5:2119:14154:19408,J00121:27:H3GGKBBXX:5:1121:15737:43919,J00121:27:H3GGKBBXX:5:2218:29518:44552,J00121:27:H3GGKBBXX:5:1126:14631:29096,J00121:27:H3GGKBBXX:5:1111:25510:25263,J00121:27:H3GGKBBXX:5:1107:5122:30556,J00121:27:H3GGKBBXX:5:2122:17198:45643,J00121:27:H3GGKBBXX:5:2222:7334:44763;sequence=TACAGTCTATTTAATTAAGGTGTCCAATCATTCTAACTTTTAATTTTGATTTAAATTTACTCTCAATATTGTAATTTTAAACATGTG;start=153622;subtype=IES;support_ref=2;support_variant=43;type=IES;
scaffold51_133_with_IES	MILORD	internal_eliminated_sequence	153633	153708	.	.	.	ID=MILORD.133.153633.153708;Name=MILORD.133.153633.153708;bounded_by_ta=TRUE;common_boundary=RIGHT;end=153708;ies_id=IESPGM.PTET51.1.133.144301;ies_left_dist=-11;ies_min_dist=0;ies_right_dist=0;junction_seq=gtggtacagtctattTAcaacagaatatatgt;read_names=J00121:27:H3GGKBBXX:5:2202:17239:34741,J00121:27:H3GGKBBXX:5:1108:30655:33545;sequence=TAATTAAGGTGTCCAATCATTCTAACTTTTAATTTTGATTTAAATTTACTCTCAATATTGTAATTTTAAACATGTG;start=153633;subtype=PARTIAL_INTERNAL;support_ref=0;support_variant=2;type=ALTERNATIVE;
scaffold51_133_with_IES	MILORD	internal_eliminated_sequence	154394	154509	.	.	.	ID=MILORD.133.154394.154509;Name=MILORD.133.154394.154509;bounded_by_ta=TRUE;common_boundary=RIGHT;end=154509;ies_id=IESPGM.PTET51.1.133.144992;ies_left_dist=6;ies_min_dist=0;ies_right_dist=0;junction_seq=tagaaacataaattcTAcatttattataccaa;read_names=J00121:27:H3GGKBBXX:5:2111:32167:17808;sequence=TAAAATTACACTCAAAATTTTAAAATATCTTAATTTATGTATTAAATTATAATTATACTCTTTAAAAACTGAGATAAAAAAGTTAAAGTATTAGTTTAAAATATAAATTTTTGTTG;start=154394;subtype=PARTIAL_EXTERNAL;support_ref=2;support_variant=1;type=ALTERNATIVE;
scaffold51_133_with_IES	MILORD	internal_eliminated_sequence	154400	154520	.	.	.	ID=MILORD.133.154400.154520;Name=MILORD.133.154400.154520;bounded_by_ta=TRUE;common_boundary=LEFT;end=154520;ies_id=IESPGM.PTET51.1.133.144992;ies_left_dist=0;ies_min_dist=0;ies_right_dist=-11;junction_seq=cataaattctaaaatTAccaatgtatatcaat;read_names=J00121:27:H3GGKBBXX:5:1212:12286:2422;sequence=TACACTCAAAATTTTAAAATATCTTAATTTATGTATTAAATTATAATTATACTCTTTAAAAACTGAGATAAAAAAGTTAAAGTATTAGTTTAAAATATAAATTTTTGTTGTACATTTATTA;start=154400;subtype=PARTIAL_EXTERNAL;support_ref=1;support_variant=1;type=ALTERNATIVE;
scaffold51_133_with_IES	MILORD	internal_eliminated_sequence	154400	154509	.	.	.	ID=MILORD.133.154400.154509;Name=MILORD.133.154400.154509;bounded_by_ta=TRUE;common_boundary=Both;end=154509;ies_id=IESPGM.PTET51.1.133.144992;ies_left_dist=0;ies_min_dist=0;ies_right_dist=0;junction_seq=cataaattctaaaatTAcatttattataccaa;read_names=J00121:27:H3GGKBBXX:5:2227:9516:45625,J00121:27:H3GGKBBXX:5:1206:30076:5710,J00121:27:H3GGKBBXX:5:1110:23622:8875,J00121:27:H3GGKBBXX:5:1215:26159:32859,J00121:27:H3GGKBBXX:5:1218:8917:46100,J00121:27:H3GGKBBXX:5:1211:12205:15152,J00121:27:H3GGKBBXX:5:1108:4371:34213,J00121:27:H3GGKBBXX:5:2104:10399:27496,J00121:27:H3GGKBBXX:5:1205:19218:6730,J00121:27:H3GGKBBXX:5:2115:8186:41774,J00121:27:H3GGKBBXX:5:1217:26839:39559,J00121:27:H3GGKBBXX:5:2217:31050:41018,J00121:27:H3GGKBBXX:5:1126:25012:6853,J00121:27:H3GGKBBXX:5:1121:9313:35426,J00121:27:H3GGKBBXX:5:2110:30949:7363,J00121:27:H3GGKBBXX:5:1203:16884:33176,J00121:27:H3GGKBBXX:5:1224:13271:47383,J00121:27:H3GGKBBXX:5:2222:6471:35145,J00121:27:H3GGKBBXX:5:2217:31111:41053,J00121:27:H3GGKBBXX:5:2104:11464:17702,J00121:27:H3GGKBBXX:5:2113:16376:30538,J00121:27:H3GGKBBXX:5:1106:27072:26494,J00121:27:H3GGKBBXX:5:1111:19877:22151,J00121:27:H3GGKBBXX:5:2214:10845:49089,J00121:27:H3GGKBBXX:5:1205:13707:41000,J00121:27:H3GGKBBXX:5:1110:12550:44834,J00121:27:H3GGKBBXX:5:1202:19400:47278,J00121:27:H3GGKBBXX:5:1220:13240:28305,J00121:27:H3GGKBBXX:5:2117:29011:15223,J00121:27:H3GGKBBXX:5:1101:22830:47981,J00121:27:H3GGKBBXX:5:2103:26413:27180,J00121:27:H3GGKBBXX:5:2214:19684:12849,J00121:27:H3GGKBBXX:5:1217:11160:16858,J00121:27:H3GGKBBXX:5:2106:10287:26599,J00121:27:H3GGKBBXX:5:1215:13859:45484,J00121:27:H3GGKBBXX:5:1217:15077:10422,J00121:27:H3GGKBBXX:5:2113:15544:21782,J00121:27:H3GGKBBXX:5:2213:5670:28762,J00121:27:H3GGKBBXX:5:2117:28686:15469,J00121:27:H3GGKBBXX:5:2218:29569:3811,J00121:27:H3GGKBBXX:5:2103:9140:47014,J00121:27:H3GGKBBXX:5:1210:25398:22467,J00121:27:H3GGKBBXX:5:1218:28929:37941,J00121:27:H3GGKBBXX:5:2224:8197:38592,J00121:27:H3GGKBBXX:5:1213:19999:1965,J00121:27:H3GGKBBXX:5:1111:6877:26775,J00121:27:H3GGKBBXX:5:2220:10236:32877,J00121:27:H3GGKBBXX:5:2220:26758:2105,J00121:27:H3GGKBBXX:5:1112:30188:37519,J00121:27:H3GGKBBXX:5:1216:23815:20357,J00121:27:H3GGKBBXX:5:2201:13727:6220,J00121:27:H3GGKBBXX:5:2214:18639:47506,J00121:27:H3GGKBBXX:5:1116:8308:1613,J00121:27:H3GGKBBXX:5:1211:13920:22450,J00121:27:H3GGKBBXX:5:1215:6360:41563,J00121:27:H3GGKBBXX:5:1215:3945:7767,J00121:27:H3GGKBBXX:5:1215:3894:23892,J00121:27:H3GGKBBXX:5:1219:21755:17948,J00121:27:H3GGKBBXX:5:2225:25773:8875,J00121:27:H3GGKBBXX:5:1210:11383:47946,J00121:27:H3GGKBBXX:5:2224:8247:38539,J00121:27:H3GGKBBXX:5:2204:29894:46821,J00121:27:H3GGKBBXX:5:2113:10541:13078,J00121:27:H3GGKBBXX:5:1210:12073:49036,J00121:27:H3GGKBBXX:5:1209:26677:8998,J00121:27:H3GGKBBXX:5:1108:14458:1613;sequence=TACACTCAAAATTTTAAAATATCTTAATTTATGTATTAAATTATAATTATACTCTTTAAAAACTGAGATAAAAAAGTTAAAGTATTAGTTTAAAATATAAATTTTTGTTG;start=154400;subtype=IES;support_ref=2;support_variant=66;type=IES;
scaffold51_133_with_IES	MILORD	internal_eliminated_sequence	156235	156260	.	.	.	ID=MILORD.133.156235.156260;Name=MILORD.133.156235.156260;bounded_by_ta=TRUE;common_boundary=Both;end=156260;ies_id=IESPGM.PTET51.1.133.146717;ies_left_dist=0;ies_min_dist=0;ies_right_dist=0;junction_seq=tagattttaaaaggaTAtgtaagacttctcct;read_names=J00121:27:H3GGKBBXX:5:2111:25814:24947,J00121:27:H3GGKBBXX:5:2213:15442:44957,J00121:27:H3GGKBBXX:5:1119:2148:10352,J00121:27:H3GGKBBXX:5:2103:9019:26476,J00121:27:H3GGKBBXX:5:1101:22658:33158,J00121:27:H3GGKBBXX:5:1110:16305:10194,J00121:27:H3GGKBBXX:5:2114:27448:5130,J00121:27:H3GGKBBXX:5:2201:19055:28639,J00121:27:H3GGKBBXX:5:2203:9303:32666,J00121:27:H3GGKBBXX:5:2103:11221:21535,J00121:27:H3GGKBBXX:5:1214:25520:23804,J00121:27:H3GGKBBXX:5:2211:10642:19126,J00121:27:H3GGKBBXX:5:1209:16599:36728,J00121:27:H3GGKBBXX:5:2126:29356:39910,J00121:27:H3GGKBBXX:5:1206:20618:45273,J00121:27:H3GGKBBXX:5:1104:14022:11407,J00121:27:H3GGKBBXX:5:2218:6867:23487,J00121:27:H3GGKBBXX:5:1204:16630:11636,J00121:27:H3GGKBBXX:5:1202:11434:19478,J00121:27:H3GGKBBXX:5:2225:8166:40860,J00121:27:H3GGKBBXX:5:2206:14407:49247,J00121:27:H3GGKBBXX:5:1108:7608:22450,J00121:27:H3GGKBBXX:5:2104:25641:25034,J00121:27:H3GGKBBXX:5:1104:28544:20709,J00121:27:H3GGKBBXX:5:1128:17614:29589,J00121:27:H3GGKBBXX:5:1226:9080:6958,J00121:27:H3GGKBBXX:5:2221:25773:2264,J00121:27:H3GGKBBXX:5:1208:12114:6484,J00121:27:H3GGKBBXX:5:2108:16579:28885,J00121:27:H3GGKBBXX:5:2211:9100:6958,J00121:27:H3GGKBBXX:5:1222:20659:35919,J00121:27:H3GGKBBXX:5:2207:26200:27127,J00121:27:H3GGKBBXX:5:1207:20547:5728,J00121:27:H3GGKBBXX:5:1108:24931:16418,J00121:27:H3GGKBBXX:5:1109:9100:19056,J00121:27:H3GGKBBXX:5:2203:30482:9614,J00121:27:H3GGKBBXX:5:1219:9384:11003,J00121:27:H3GGKBBXX:5:1210:12631:36077,J00121:27:H3GGKBBXX:5:1206:6522:6958,J00121:27:H3GGKBBXX:5:2110:8684:15979,J00121:27:H3GGKBBXX:5:2222:15300:25615,J00121:27:H3GGKBBXX:5:2219:17908:5130,J00121:27:H3GGKBBXX:5:2203:9211:30398,J00121:27:H3GGKBBXX:5:1218:28564:24190,J00121:27:H3GGKBBXX:5:1211:27184:4708,J00121:27:H3GGKBBXX:5:2225:23683:3635,J00121:27:H3GGKBBXX:5:2219:7080:2017,J00121:27:H3GGKBBXX:5:2123:12571:4743,J00121:27:H3GGKBBXX:5:1222:6827:45115,J00121:27:H3GGKBBXX:5:1224:20506:21799,J00121:27:H3GGKBBXX:5:2121:3153:40825;sequence=TATAGAAGTAAATCTCAAAATCACTA;start=156235;subtype=IES;support_ref=3;support_variant=51;type=IES;
scaffold51_133_with_IES	MILORD	internal_eliminated_sequence	156960	160711	.	.	.	ID=MILORD.133.156960.160711;Name=MILORD.133.156960.160711;bounded_by_ta=TRUE;common_boundary=None;end=160711;ies_id=IESPGM.PTET51.1.133.150887;ies_left_dist=3997;ies_min_dist=273;ies_right_dist=273;junction_seq=ttggtttatataaccTAtttatataaggggat;read_names=J00121:27:H3GGKBBXX:5:2215:25398:14871;sequence=TAAAACAGGGTATTTATTTTAATTTACTAATTGAAAAGAAGGATTTTCATTATTTAATTAATAGATTTCACATCCTTAAATCAAAATTATTGAGTTTTAGATGCTGCTAATATTAAAGGTGATGTTTAATAAGAAATCTAATTAGGAGATTACACAATTTATTCTTAAAGAATTTCCAATAAGCGAATATATTTTCAACTGATTCTATTGAAGATAACATAAAGTAATTTAACCATTGGGTTTATGCTAAAACACCTCTATTTATTTGACTTTGATATTATCCTCAATTTATAAATGTCTACAAGTAATATCAGATCCTTTGATCTCAAGTAAATGGAACTATGTTTAAAAGGAGTAGTGGATTATTTGTTTTTCACTAATTTAAAAAGCAGTCCTCCAATCATTAGTTTAATTGCCAAAAAATTTACTCAAAAATTTGGTACACTAAGATGATAAAACACATTTATGTATATTCTTAATATGCAGTAATTTCTAAAGTATTGGAGAATAATATAATTTTGAATCCCCATAAACTGTACCAAAACTCAGTTGATATTTGCTTTTCGCAATTTCACCTCTTCTTACATCAATAGTTATAAAATTTAAAAAGTCAGTATCGCTCAATACATAAAATTTGATCTAATCATTGTATATGAGTGGTTTAGCCAGACACATAAGTCTTTGATTGTCCACCATTAAATTGTTAATTATTCTAGATTCATATGATATTAAATTCTTATAAAAGATTTATCCTGTTTGTGTTACTACAAATAAATAAGGTGTATCCTGGTCTCTCATGATAACGCAACCATTCTGAGTAATTAAATGAGAAAAGTTAAAGTATGTTTAGAAATCTACATCCCACCTATACTCGCTACTCAACTATATTGATTTGTTAAATAAATCCTTCATATCGTATTTATGAATTGATACAGTCTGACCATTCGTAACTTTTCTATTCATAAATAAAACACAAAACATACACAACATAAATGATCTCTTCTATTAATTAAGTAATCGATTAATCTGTGCATTTAAAATGTTCTTCCACCTAGTTTCCCATTAATGTAATATTGGAATAAGATGCTATTTCTTTGGCTACGATTCCACTCAGCTAAATTTCCTCAAACATAATTAAATATTAAAATTATATATTAGAGTTTTTAAGTGATAGTTAGAATTATTATTATCTCTTATAAAAATGAAAAAATTATTTACTAAATATCTAAATTTCATCTACATGAATCATTCTTGCTATCAATTTCACCACCATTGATAAAATTTTCTTCAACTTTAATAATCTCATTGTTTTCTGAATCCAAATGTTATTATTGCGAAATTTCCCTATCCAATACATTCATCAATTCGGTTCCTAACAACATAATCAATCTTTAATTAAATCTTATCTATTCTTGAGTTTAATTTTCAAAGTCCAAACCCATGATTTTCTAATATGAAGTAACTAAATCATTAAATTATCTAAGCAATCCTTGCTCTTCAACTGTTATACCACCATTAACAATGAACCTTCAATTAAATTTACTAACTTACTTAGTAGATCTTCGTTTCTTTCCTTCTTAGAATAATGCTATTTTTGGTTTTCTACTGAAATTATAGTGCAATTCTTGTCAATCTATTTTATAATAACTAAGTTACTGTAAATAAAGTAATTTATTCATCACTAAACAAAACCTTTTTTAGTTTTGTAAGTTCATGGAGTTGTTTGATAATATTGTGTTTACACTTCATGAAAAATCGACAATTAAATTTTCTGTTTTATAATACTAATTTTCATAATATTTAATTAAGAAACTTAAAAAATAAAGTGTGTATTTAATTGACTGTATGAAAAATAATGTATATTTATCAGAATCTGAATCTGTATCAAATTTACAATATACTCAATATCCAACTCTTTATTCACTTAATCACTAAGATAATATTTAATATTACATGGCTCTTTGAAGTACTTTACAATCATCATTTTTAATAGATTCTATAGGGAATATAGAACTCAATATCACTCGAAATCCTAAACCAATTACATACTTATTTTTTAGAAATTCCCTAAAATCATCATAATATTCAAACGCCTTTGCTTAGAGAATACTTAACCTCCCTTATAGTCTTTAAATTTTCGGTTCTACAAATTCAACAGATAATTTTTTTTCATCCCTTTGTGAATCTTTTCTTGCAGGAGTTGTACGTTGTAACATTTCAGGTTTGTTTTAAAAAGTAGTCATAGTTTATATTTTTGGCAATGTTTATTGATTTCCCTCAGTCTTTTACTTTCCCATCTCCCTGCCTCTCTCTTTTTTTTCTAAAAGACTATTAAAATTCATTTATGTATGTTTGAAACATATGCTAATTACTATATTTGCTCTATTTAAACTCATGTCAAATTCATAGAGATCGTTAGCTATTGAAACGATCAAATGTTATCGATTGTAAAATCGTACTAGAACTCCTATGACTACAATCATAAACTATGTGAAACCACCCAAGTAACTTAGCAATTCATCCAATCGTAAGAATTTCCTGTTGATTTGATAGGAATAGGGACTTCTCTAAAAGTAGAAGGCGGCATAATAGTTTGGAGTGATTCTAGATATTTCAAATTGTTCTCTTTGATCGCCATAGTCTCTGAAGGCGAATGTTTCATTTTGTTTATCAGGATACATAAGAATTCCTTGATCAGTGGTCACCTTTTTAGTTCGAAAAAAAATATCTGATTAAACAAACATTTTATCTGGTACGAAGGTGTAAAATTAATCGGTTGCTAAAAATGGTTAAACATAATCTTTTGGTATATTGGGATTGATTAACTAATATTGAATATATATCAATAATTACAAAGTTAGTTGTAAAAACCTGAAATCGAAAACTACCTTAAGAATTTAAGGTGTTCTTAATTTCATCTGCGGATTTACACGTGGGGTTCCAAGTTAGATTATGAGTAATATCAGTCAATTCTTCTATACTATTTGATGAATTTATAGTCAAATGTATTGAAAACTTAGCTATACACAATTGGTCACAGAGAACTTCAAGAAGTAATAATCTGTACTTGCCCAAACCCCTCCCACGGTCATATTCTGACTATGTATAAAGTTTTGATTTGGACAGAGGAAATTTCCTAAATTTTATTGTTGTTTTAAAAATCTAATTCTTTTTTATGTTTAAAATAACATATATTAGCAAATAAAATATTGTTAAATCAACTGTACTTCTCAAACTGATCTGTAAAATTGACATTGTACTACTCGAAGAGATGTGAAAAGTGTTCCACTGTACATGGTATAGGAGGACTTCAACTTATTTCGGTATACTAAGTCGATTAATATATTTGGGTATCGATATTGGGTACCATTGGGATATCGATGGTAATGACGCTATTCAACTGTGATATTGAAGAAAGGATTTGTTGTGAAGTCATCCTGCTCAATCTAAACAGCAAACATAAAGTGGGACTTATCCAATATTAAGTTATCTGGGTTGTTTGCAAATCTGAACTCTTGTGTAGATGTTACGTTTAATTTGGCGAAAAAGTTAATGATATTGGAATAAAAGAAGCTGATGATGGTAGCTATCATACAAACAGATAGAAATCCTCCTATGCTGGTTTTATATTACTCTTCCTATCTAAAAGAAAGGTTAATGGTTTATCCGAATATATCAATTAATTTCAGGCCCTCCTTACACTTCTAGATCATTATTTATTAAAATTATTTGATATTGTTTAAAATGACTTA;start=156960;subtype=MAC;support_ref=93;support_variant=1;type=CRYPTIC;
scaffold51_133_with_IES	MILORD	internal_eliminated_sequence	157400	157495	.	.	.	ID=MILORD.133.157400.157495;Name=MILORD.133.157400.157495;bounded_by_ta=TRUE;common_boundary=Both;end=157495;ies_id=IESPGM.PTET51.1.133.147856;ies_left_dist=0;ies_min_dist=0;ies_right_dist=0;junction_seq=tactcaaaaatttggTAccaaaactcagttga;read_names=J00121:27:H3GGKBBXX:5:1116:16934:45045,J00121:27:H3GGKBBXX:5:2220:5761:40702,J00121:27:H3GGKBBXX:5:2101:24921:38592,J00121:27:H3GGKBBXX:5:1110:17259:46768,J00121:27:H3GGKBBXX:5:2213:18051:21483,J00121:27:H3GGKBBXX:5:1216:6918:21360,J00121:27:H3GGKBBXX:5:2214:19045:8857,J00121:27:H3GGKBBXX:5:1206:17452:20832,J00121:27:H3GGKBBXX:5:1123:6218:33967,J00121:27:H3GGKBBXX:5:1210:19908:46258,J00121:27:H3GGKBBXX:5:1206:8501:23223,J00121:27:H3GGKBBXX:5:1221:17563:18810,J00121:27:H3GGKBBXX:5:1107:5254:25650,J00121:27:H3GGKBBXX:5:2203:14884:22432,J00121:27:H3GGKBBXX:5:1123:3265:29448,J00121:27:H3GGKBBXX:5:1128:16752:6818,J00121:27:H3GGKBBXX:5:2221:19664:30644;sequence=TACACTAAGATGATAAAACACATTTATGTATATTCTTAATATGCAGTAATTTCTAAAGTATTGGAGAATAATATAATTTTGAATCCCCATAAACTG;start=157400;subtype=IES;support_ref=0;support_variant=17;type=IES;
scaffold51_133_with_IES	MILORD	internal_eliminated_sequence	157405	157495	.	.	.	ID=MILORD.133.157405.157495;Name=MILORD.133.157405.157495;bounded_by_ta=TRUE;common_boundary=RIGHT;end=157495;ies_id=IESPGM.PTET51.1.133.147856;ies_left_dist=-5;ies_min_dist=0;ies_right_dist=0;junction_seq=aaaaatttggtacacTAccaaaactcagttga;read_names=J00121:27:H3GGKBBXX:5:2117:7466:23505;sequence=TAAGATGATAAAACACATTTATGTATATTCTTAATATGCAGTAATTTCTAAAGTATTGGAGAATAATATAATTTTGAATCCCCATAAACTG;start=157405;subtype=PARTIAL_INTERNAL;support_ref=0;support_variant=1;type=ALTERNATIVE;
scaffold51_133_with_IES	MILORD	internal_eliminated_sequence	157801	157827	.	.	.	ID=MILORD.133.157801.157827;Name=MILORD.133.157801.157827;bounded_by_ta=TRUE;common_boundary=Both;end=157827;ies_id=IESPGM.PTET51.1.133.148161;ies_left_dist=0;ies_min_dist=0;ies_right_dist=0;junction_seq=tgagaaaagttaaagTActcgctactcaacta;read_names=J00121:27:H3GGKBBXX:5:2119:13798:1560,J00121:27:H3GGKBBXX:5:2106:22678:19126,J00121:27:H3GGKBBXX:5:2219:16802:29061,J00121:27:H3GGKBBXX:5:1221:12256:1455,J00121:27:H3GGKBBXX:5:1220:25276:20533,J00121:27:H3GGKBBXX:5:1111:26748:27936,J00121:27:H3GGKBBXX:5:2220:14955:1525,J00121:27:H3GGKBBXX:5:2209:31061:13183,J00121:27:H3GGKBBXX:5:1221:21197:34319,J00121:27:H3GGKBBXX:5:1228:21968:20041,J00121:27:H3GGKBBXX:5:1126:31355:42179,J00121:27:H3GGKBBXX:5:1220:28087:17280,J00121:27:H3GGKBBXX:5:1112:15676:35233,J00121:27:H3GGKBBXX:5:1107:5304:25562,J00121:27:H3GGKBBXX:5:1214:3914:10071,J00121:27:H3GGKBBXX:5:2205:16264:28622,J00121:27:H3GGKBBXX:5:1128:12195:48438,J00121:27:H3GGKBBXX:5:2216:19268:22256,J00121:27:H3GGKBBXX:5:1213:19390:19830,J00121:27:H3GGKBBXX:5:1206:15199:31136;sequence=TATGTTTAGAAATCTACATCCCACCTA;start=157801;subtype=IES;support_ref=6;support_variant=20;type=IES;
scaffold51_133_with_IES	MILORD	internal_eliminated_sequence	158572	158617	.	.	.	ID=MILORD.133.158572.158617;Name=MILORD.133.158572.158617;bounded_by_ta=TRUE;common_boundary=Both;end=158617;ies_id=IESPGM.PTET51.1.133.148905;ies_left_dist=0;ies_min_dist=0;ies_right_dist=0;junction_seq=gttttctactgaaatTAaataaagtaatttat;read_names=J00121:27:H3GGKBBXX:5:2224:3975:27830,J00121:27:H3GGKBBXX:5:1124:8998:34706,J00121:27:H3GGKBBXX:5:2119:28138:36605,J00121:27:H3GGKBBXX:5:1204:3072:37765;sequence=TATAGTGCAATTCTTGTCAATCTATTTTATAATAACTAAGTTACTG;start=158572;subtype=IES;support_ref=81;support_variant=4;type=IES;
scaffold51_133_with_IES	MILORD	internal_eliminated_sequence	158690	158855	.	.	.	ID=MILORD.133.158690.158855;Name=MILORD.133.158690.158855;bounded_by_ta=TRUE;common_boundary=Both;end=158855;ies_id=IESPGM.PTET51.1.133.148977;ies_left_dist=0;ies_min_dist=0;ies_right_dist=0;junction_seq=ggagttgtttgataaTAtactcaatatccaac;read_names=J00121:27:H3GGKBBXX:5:1208:15879:5059,J00121:27:H3GGKBBXX:5:2216:21339:20076,J00121:27:H3GGKBBXX:5:2216:7121:2897,J00121:27:H3GGKBBXX:5:2102:21734:16436,J00121:27:H3GGKBBXX:5:1205:12023:3160,J00121:27:H3GGKBBXX:5:1217:27671:37097,J00121:27:H3GGKBBXX:5:1106:16214:39189,J00121:27:H3GGKBBXX:5:2101:27600:8488,J00121:27:H3GGKBBXX:5:2116:5396:5710,J00121:27:H3GGKBBXX:5:1204:15818:28375,J00121:27:H3GGKBBXX:5:1111:25926:24401,J00121:27:H3GGKBBXX:5:1218:13981:25158,J00121:27:H3GGKBBXX:5:1110:2534:43656,J00121:27:H3GGKBBXX:5:1217:27184:36851,J00121:27:H3GGKBBXX:5:1122:30168:42689,J00121:27:H3GGKBBXX:5:2101:7111:31329,J00121:27:H3GGKBBXX:5:1106:13200:28235,J00121:27:H3GGKBBXX:5:2104:12936:17720,J00121:27:H3GGKBBXX:5:2228:21430:12603,J00121:27:H3GGKBBXX:5:2212:5700:27127;sequence=TATTGTGTTTACACTTCATGAAAAATCGACAATTAAATTTTCTGTTTTATAATACTAATTTTCATAATATTTAATTAAGAAACTTAAAAAATAAAGTGTGTATTTAATTGACTGTATGAAAAATAATGTATATTTATCAGAATCTGAATCTGTATCAAATTTACAA;start=158690;subtype=IES;support_ref=6;support_variant=20;type=IES;
scaffold51_133_with_IES	MILORD	internal_eliminated_sequence	158690	158864	.	.	.	ID=MILORD.133.158690.158864;Name=MILORD.133.158690.158864;bounded_by_ta=TRUE;common_boundary=LEFT;end=158864;ies_id=IESPGM.PTET51.1.133.148977;ies_left_dist=0;ies_min_dist=0;ies_right_dist=-9;junction_seq=ggagttgtttgataaTAtccaactctttattc;read_names=J00121:27:H3GGKBBXX:5:2204:16427:23487;sequence=TATTGTGTTTACACTTCATGAAAAATCGACAATTAAATTTTCTGTTTTATAATACTAATTTTCATAATATTTAATTAAGAAACTTAAAAAATAAAGTGTGTATTTAATTGACTGTATGAAAAATAATGTATATTTATCAGAATCTGAATCTGTATCAAATTTACAATATACTCAA;start=158690;subtype=PARTIAL_EXTERNAL;support_ref=3;support_variant=1;type=ALTERNATIVE;
scaffold51_133_with_IES	MILORD	internal_eliminated_sequence	158699	158803	.	.	.	ID=MILORD.133.158699.158803;Name=MILORD.133.158699.158803;bounded_by_ta=TRUE;common_boundary=None;end=158803;ies_id=IESPGM.PTET51.1.133.148977;ies_left_dist=-9;ies_min_dist=9;ies_right_dist=52;junction_seq=tgataatattgtgttTAtgaaaaataatgtat;read_names=J00121:27:H3GGKBBXX:5:1206:19806:34829,J00121:27:H3GGKBBXX:5:2105:26707:19320,J00121:27:H3GGKBBXX:5:2204:19877:40789,J00121:27:H3GGKBBXX:5:1225:16122:24577,J00121:27:H3GGKBBXX:5:2221:18193:31470,J00121:27:H3GGKBBXX:5:2225:19816:37624,J00121:27:H3GGKBBXX:5:1105:16325:4110,J00121:27:H3GGKBBXX:5:1227:12205:24753,J00121:27:H3GGKBBXX:5:1201:13119:36956,J00121:27:H3GGKBBXX:5:1125:15240:30257,J00121:27:H3GGKBBXX:5:2202:21592:29237,J00121:27:H3GGKBBXX:5:2201:2595:38170,J00121:27:H3GGKBBXX:5:1208:22333:17333,J00121:27:H3GGKBBXX:5:1201:10906:27320;sequence=TACACTTCATGAAAAATCGACAATTAAATTTTCTGTTTTATAATACTAATTTTCATAATATTTAATTAAGAAACTTAAAAAATAAAGTGTGTATTTAATTGACTG;start=158699;subtype=INTERNAL;support_ref=6;support_variant=14;type=ALTERNATIVE;
scaffold51_133_with_IES	MILORD	internal_eliminated_sequence	159163	159169	.	.	.	ID=MILORD.133.159163.159169;Name=MILORD.133.159163.159169;bounded_by_ta=TRUE;common_boundary=None;end=159169;ies_id=IESPGM.PTET51.1.133.149428;ies_left_dist=144;ies_min_dist=144;ies_right_dist=164;junction_seq=ttcttgcaggagttgTAacatttcaggtttgt;read_names=J00121:27:H3GGKBBXX:5:1201:8197:26740;sequence=TACGTTG;start=159163;subtype=MAC;support_ref=72;support_variant=1;type=CRYPTIC;
scaffold51_133_with_IES	MILORD	internal_eliminated_sequence	159307	159333	.	.	.	ID=MILORD.133.159307.159333;Name=MILORD.133.159307.159333;bounded_by_ta=TRUE;common_boundary=Both;end=159333;ies_id=IESPGM.PTET51.1.133.149428;ies_left_dist=0;ies_min_dist=0;ies_right_dist=0;junction_seq=taaaattcatttatgTAtttgctctatttaaa;read_names=J00121:27:H3GGKBBXX:5:1109:29762:41352,J00121:27:H3GGKBBXX:5:1205:28818:28147,J00121:27:H3GGKBBXX:5:1207:28544:34108,J00121:27:H3GGKBBXX:5:2206:20720:29694,J00121:27:H3GGKBBXX:5:1119:24150:21254,J00121:27:H3GGKBBXX:5:2204:27174:47348,J00121:27:H3GGKBBXX:5:2111:24292:21782,J00121:27:H3GGKBBXX:5:1224:27691:2141,J00121:27:H3GGKBBXX:5:1103:15859:44060,J00121:27:H3GGKBBXX:5:1128:25398:15785,J00121:27:H3GGKBBXX:5:2212:22120:16120,J00121:27:H3GGKBBXX:5:1208:26778:28094,J00121:27:H3GGKBBXX:5:2207:23277:15698,J00121:27:H3GGKBBXX:5:1118:31700:31734,J00121:27:H3GGKBBXX:5:2116:20963:10563,J00121:27:H3GGKBBXX:5:1113:25976:3108,J00121:27:H3GGKBBXX:5:2124:11840:43111,J00121:27:H3GGKBBXX:5:2104:17229:25404,J00121:27:H3GGKBBXX:5:1224:19908:3213,J00121:27:H3GGKBBXX:5:2102:15422:14678,J00121:27:H3GGKBBXX:5:1213:28686:40156;sequence=TATGTTTGAAACATATGCTAATTACTA;start=159307;subtype=IES;support_ref=78;support_variant=21;type=IES;
scaffold51_133_with_IES	MILORD	internal_eliminated_sequence	159911	159937	.	.	.	ID=MILORD.133.159911.159937;Name=MILORD.133.159911.159937;bounded_by_ta=TRUE;common_boundary=Both;end=159937;ies_id=IESPGM.PTET51.1.133.150005;ies_left_dist=0;ies_min_dist=0;ies_right_dist=0;junction_seq=ggttccaagttagatTActatttgatgaattt;read_names=J00121:27:H3GGKBBXX:5:1107:3843:33229,J00121:27:H3GGKBBXX:5:1225:20649:46909;sequence=TATGAGTAATATCAGTCAATTCTTCTA;start=159911;subtype=IES;support_ref=8;support_variant=2;type=IES;
scaffold51_133_with_IES	MILORD	internal_eliminated_sequence	159954	159982	.	.	.	ID=MILORD.133.159954.159982;Name=MILORD.133.159954.159982;bounded_by_ta=TRUE;common_boundary=Both;end=159982;ies_id=IESPGM.PTET51.1.133.150021;ies_left_dist=0;ies_min_dist=0;ies_right_dist=0;junction_seq=actatttgatgaattTAcacaattggtcacag;read_names=J00121:27:H3GGKBBXX:5:1104:29447:18933,J00121:27:H3GGKBBXX:5:2218:3681:27953,J00121:27:H3GGKBBXX:5:1223:26829:44886;sequence=TATAGTCAAATGTATTGAAAACTTAGCTA;start=159954;subtype=IES;support_ref=4;support_variant=3;type=IES;
scaffold51_133_with_IES	MILORD	internal_eliminated_sequence	160104	160183	.	.	.	ID=MILORD.133.160104.160183;Name=MILORD.133.160104.160183;bounded_by_ta=TRUE;common_boundary=Both;end=160183;ies_id=IESPGM.PTET51.1.133.150142;ies_left_dist=0;ies_min_dist=0;ies_right_dist=0;junction_seq=aaatttcctaaatttTActtctcaaactgatc;read_names=J00121:27:H3GGKBBXX:5:2221:19045:46733,J00121:27:H3GGKBBXX:5:1122:4807:5710,J00121:27:H3GGKBBXX:5:1223:9120:30732,J00121:27:H3GGKBBXX:5:1125:7172:34213,J00121:27:H3GGKBBXX:5:2103:13301:38152,J00121:27:H3GGKBBXX:5:1212:11738:45994,J00121:27:H3GGKBBXX:5:1215:21856:16506;sequence=TATTGTTGTTTTAAAAATCTAATTCTTTTTTATGTTTAAAATAACATATATTAGCAAATAAAATATTGTTAAATCAACTG;start=160104;subtype=IES;support_ref=6;support_variant=7;type=IES;
scaffold51_133_with_IES	MILORD	internal_eliminated_sequence	160104	160172	.	.	.	ID=MILORD.133.160104.160172;Name=MILORD.133.160104.160172;bounded_by_ta=TRUE;common_boundary=LEFT;end=160172;ies_id=IESPGM.PTET51.1.133.150142;ies_left_dist=0;ies_min_dist=0;ies_right_dist=11;junction_seq=aaatttcctaaatttTAaatcaactgtacttc;read_names=J00121:27:H3GGKBBXX:5:1116:12642:5358;sequence=TATTGTTGTTTTAAAAATCTAATTCTTTTTTATGTTTAAAATAACATATATTAGCAAATAAAATATTGT;start=160104;subtype=PARTIAL_INTERNAL;support_ref=3;support_variant=1;type=ALTERNATIVE;
scaffold51_133_with_IES	MILORD	internal_eliminated_sequence	160258	160285	.	.	.	ID=MILORD.133.160258.160285;Name=MILORD.133.160258.160285;bounded_by_ta=TRUE;common_boundary=Both;end=160285;ies_id=IESPGM.PTET51.1.133.150216;ies_left_dist=0;ies_min_dist=0;ies_right_dist=0;junction_seq=ttccactgtacatggTActaagtcgattaata;read_names=J00121:27:H3GGKBBXX:5:1214:6999:46539,J00121:27:H3GGKBBXX:5:1216:25043:23927,J00121:27:H3GGKBBXX:5:1219:15057:33316,J00121:27:H3GGKBBXX:5:2107:4726:16893,J00121:27:H3GGKBBXX:5:2218:22932:21078,J00121:27:H3GGKBBXX:5:2221:15503:38381,J00121:27:H3GGKBBXX:5:2214:15605:13236,J00121:27:H3GGKBBXX:5:1110:20303:37238,J00121:27:H3GGKBBXX:5:2104:5132:32050,J00121:27:H3GGKBBXX:5:2228:8592:29958,J00121:27:H3GGKBBXX:5:1207:28798:42636,J00121:27:H3GGKBBXX:5:2213:19613:2985,J00121:27:H3GGKBBXX:5:1203:8795:38398,J00121:27:H3GGKBBXX:5:1120:24424:10018,J00121:27:H3GGKBBXX:5:1201:11606:10247,J00121:27:H3GGKBBXX:5:2115:17726:35936,J00121:27:H3GGKBBXX:5:2201:21389:33633,J00121:27:H3GGKBBXX:5:2101:6390:14818,J00121:27:H3GGKBBXX:5:1102:10338:43427,J00121:27:H3GGKBBXX:5:2112:6370:36411,J00121:27:H3GGKBBXX:5:1127:5822:42179;sequence=TATAGGAGGACTTCAACTTATTTCGGTA;start=160258;subtype=IES;support_ref=9;support_variant=21;type=IES;
scaffold51_133_with_IES	MILORD	internal_eliminated_sequence	160957	160984	.	.	.	ID=MILORD.133.160957.160984;Name=MILORD.133.160957.160984;bounded_by_ta=TRUE;common_boundary=Both;end=160984;ies_id=IESPGM.PTET51.1.133.150887;ies_left_dist=0;ies_min_dist=0;ies_right_dist=0;junction_seq=aaaagcctggaatgaTActtccatcattcaat;read_names=J00121:27:H3GGKBBXX:5:2213:1895:2914,J00121:27:H3GGKBBXX:5:2113:28696:37537,J00121:27:H3GGKBBXX:5:2227:14296:23311,J00121:27:H3GGKBBXX:5:2116:12083:43216,J00121:27:H3GGKBBXX:5:1203:14235:3547,J00121:27:H3GGKBBXX:5:2206:4371:12023,J00121:27:H3GGKBBXX:5:2217:18639:9104,J00121:27:H3GGKBBXX:5:2207:4767:3037,J00121:27:H3GGKBBXX:5:2103:23957:43849,J00121:27:H3GGKBBXX:5:2113:4574:11143,J00121:27:H3GGKBBXX:5:2113:4482:12251,J00121:27:H3GGKBBXX:5:1228:15463:5218,J00121:27:H3GGKBBXX:5:2214:4178:27690,J00121:27:H3GGKBBXX:5:2123:29691:13377,J00121:27:H3GGKBBXX:5:1228:9820:33598,J00121:27:H3GGKBBXX:5:1111:1996:31365,J00121:27:H3GGKBBXX:5:2123:29650:13377,J00121:27:H3GGKBBXX:5:2218:31497:47981,J00121:27:H3GGKBBXX:5:2113:13606:25457,J00121:27:H3GGKBBXX:5:2125:25256:42794,J00121:27:H3GGKBBXX:5:1213:8034:19671,J00121:27:H3GGKBBXX:5:2114:6624:3196,J00121:27:H3GGKBBXX:5:2227:10145:10950,J00121:27:H3GGKBBXX:5:1120:10764:41704,J00121:27:H3GGKBBXX:5:2208:5000:1859,J00121:27:H3GGKBBXX:5:2227:17401:38679,J00121:27:H3GGKBBXX:5:1119:12926:33738,J00121:27:H3GGKBBXX:5:2201:4807:41616,J00121:27:H3GGKBBXX:5:1226:19248:25105,J00121:27:H3GGKBBXX:5:1106:8532:17087,J00121:27:H3GGKBBXX:5:1210:21481:13781,J00121:27:H3GGKBBXX:5:1217:26352:45748,J00121:27:H3GGKBBXX:5:1113:24637:34829,J00121:27:H3GGKBBXX:5:1115:23734:25210,J00121:27:H3GGKBBXX:5:1103:11393:8752,J00121:27:H3GGKBBXX:5:2104:17777:38275,J00121:27:H3GGKBBXX:5:1205:9039:13781,J00121:27:H3GGKBBXX:5:1123:24545:1930,J00121:27:H3GGKBBXX:5:2227:21684:5481,J00121:27:H3GGKBBXX:5:2102:5304:29219,J00121:27:H3GGKBBXX:5:1108:22272:7556,J00121:27:H3GGKBBXX:5:2107:21460:30837,J00121:27:H3GGKBBXX:5:2208:15483:43163,J00121:27:H3GGKBBXX:5:1213:8004:19689,J00121:27:H3GGKBBXX:5:2210:31598:48860;sequence=TATAAGTCATCTGATATCCTCAGAACTA;start=160957;subtype=IES;support_ref=12;support_variant=45;type=IES;
scaffold51_133_with_IES	MILORD	internal_eliminated_sequence	162889	162956	.	.	.	ID=MILORD.133.162889.162956;Name=MILORD.133.162889.162956;bounded_by_ta=TRUE;common_boundary=None;end=162956;ies_id=IESPGM.PTET51.1.133.153891;ies_left_dist=1100;ies_min_dist=1076;ies_right_dist=1076;junction_seq=cattttacatatataTAcctacaacctcccta;read_names=J00121:27:H3GGKBBXX:5:1214:16701:43656;sequence=TATATACAAATAATTTCCATATGAACAAATACCAAAAAATACTCTAAAACATGTCATTGATGGCACTG;start=162889;subtype=MAC;support_ref=99;support_variant=1;type=CRYPTIC;
scaffold51_133_with_IES	MILORD	internal_eliminated_sequence	163989	164146	.	.	.	ID=MILORD.133.163989.164146;Name=MILORD.133.163989.164146;bounded_by_ta=TRUE;common_boundary=LEFT;end=164146;ies_id=IESPGM.PTET51.1.133.153891;ies_left_dist=0;ies_min_dist=0;ies_right_dist=-114;junction_seq=ttaaaattagaatgaTAgattattcagactga;read_names=J00121:27:H3GGKBBXX:5:1227:4584:45801;sequence=TATAGAGGAATACAGAGTTTGTTAAAAATTATTGTAATCAGGTGTAACAAGGTTAATGATTTTTTATTTTCAATAATCGATTATTTAACGAAAGTAGTATAATTTACAAGAACTAATTAATTGTAATTAAAAATGAAAAGGAAAAATCATAAATTGCA;start=163989;subtype=PARTIAL_EXTERNAL;support_ref=2;support_variant=1;type=ALTERNATIVE;
scaffold51_133_with_IES	MILORD	internal_eliminated_sequence	163989	164032	.	.	.	ID=MILORD.133.163989.164032;Name=MILORD.133.163989.164032;bounded_by_ta=TRUE;common_boundary=Both;end=164032;ies_id=IESPGM.PTET51.1.133.153891;ies_left_dist=0;ies_min_dist=0;ies_right_dist=0;junction_seq=ttaaaattagaatgaTAacaaggttaatgatt;read_names=J00121:27:H3GGKBBXX:5:2217:6329:21008,J00121:27:H3GGKBBXX:5:1208:3011:23311,J00121:27:H3GGKBBXX:5:1114:22506:15733,J00121:27:H3GGKBBXX:5:2222:16041:33440,J00121:27:H3GGKBBXX:5:2123:23673:8646,J00121:27:H3GGKBBXX:5:1210:13352:47419,J00121:27:H3GGKBBXX:5:2121:31801:9156,J00121:27:H3GGKBBXX:5:1108:3792:14959,J00121:27:H3GGKBBXX:5:1115:10480:24894,J00121:27:H3GGKBBXX:5:1103:15808:20445,J00121:27:H3GGKBBXX:5:1124:9465:39348,J00121:27:H3GGKBBXX:5:2116:22333:44201,J00121:27:H3GGKBBXX:5:1121:4787:7328,J00121:27:H3GGKBBXX:5:2102:12601:23012,J00121:27:H3GGKBBXX:5:2110:26808:23892;sequence=TATAGAGGAATACAGAGTTTGTTAAAAATTATTGTAATCAGGTG;start=163989;subtype=IES;support_ref=6;support_variant=15;type=IES;
scaffold51_133_with_IES	MILORD	internal_eliminated_sequence	164086	164111	.	.	.	ID=MILORD.133.164086.164111;Name=MILORD.133.164086.164111;bounded_by_ta=TRUE;common_boundary=Both;end=164111;ies_id=IESPGM.PTET51.1.133.153944;ies_left_dist=0;ies_min_dist=0;ies_right_dist=0;junction_seq=atttaacgaaagtagTAattaaaaatgaaaag;read_names=J00121:27:H3GGKBBXX:5:1102:31264:25034,J00121:27:H3GGKBBXX:5:2215:8379:22239,J00121:27:H3GGKBBXX:5:1223:11911:23294,J00121:27:H3GGKBBXX:5:1117:14042:8840,J00121:27:H3GGKBBXX:5:2220:31101:8963,J00121:27:H3GGKBBXX:5:1108:3336:29219,J00121:27:H3GGKBBXX:5:2224:22049:5939,J00121:27:H3GGKBBXX:5:1206:14499:45572,J00121:27:H3GGKBBXX:5:1201:6685:16559,J00121:27:H3GGKBBXX:5:2111:21065:10915,J00121:27:H3GGKBBXX:5:2209:19339:2088,J00121:27:H3GGKBBXX:5:1125:22901:26476,J00121:27:H3GGKBBXX:5:2204:27113:31453,J00121:27:H3GGKBBXX:5:2217:9993:25281,J00121:27:H3GGKBBXX:5:1225:11921:42091,J00121:27:H3GGKBBXX:5:1227:12946:47805;sequence=TATAATTTACAAGAACTAATTAATTG;start=164086;subtype=IES;support_ref=8;support_variant=16;type=IES;
scaffold51_133_with_IES	MILORD	internal_eliminated_sequence	166180	166218	.	.	.	ID=MILORD.133.166180.166218;Name=MILORD.133.166180.166218;bounded_by_ta=TRUE;common_boundary=RIGHT;end=166218;ies_id=IESPGM.PTET51.1.133.156021;ies_left_dist=9;ies_min_dist=0;ies_right_dist=0;junction_seq=cacatttgaaggaacTAccttaaactttgact;read_names=J00121:27:H3GGKBBXX:5:1123:24556:14924;sequence=TACTTCCGTTATAGGTAGAATAATGCAATATTTAAACAC;start=166180;subtype=PARTIAL_EXTERNAL;support_ref=6;support_variant=1;type=ALTERNATIVE;
scaffold51_133_with_IES	MILORD	internal_eliminated_sequence	166189	166218	.	.	.	ID=MILORD.133.166189.166218;Name=MILORD.133.166189.166218;bounded_by_ta=TRUE;common_boundary=Both;end=166218;ies_id=IESPGM.PTET51.1.133.156021;ies_left_dist=0;ies_min_dist=0;ies_right_dist=0;junction_seq=aggaactacttccgtTAccttaaactttgact;read_names=J00121:27:H3GGKBBXX:5:1226:22049:42970,J00121:27:H3GGKBBXX:5:1227:13108:32930,J00121:27:H3GGKBBXX:5:2210:23865:28463,J00121:27:H3GGKBBXX:5:1201:20517:17843,J00121:27:H3GGKBBXX:5:1110:8613:29923,J00121:27:H3GGKBBXX:5:1112:16681:3319,J00121:27:H3GGKBBXX:5:2202:21572:9754,J00121:27:H3GGKBBXX:5:2201:19055:7609,J00121:27:H3GGKBBXX:5:2216:10013:17438,J00121:27:H3GGKBBXX:5:1108:15047:15504,J00121:27:H3GGKBBXX:5:2126:28280:48421,J00121:27:H3GGKBBXX:5:1228:14905:19443,J00121:27:H3GGKBBXX:5:1113:18558:23030,J00121:27:H3GGKBBXX:5:1114:16072:24876,J00121:27:H3GGKBBXX:5:1213:9354:18546,J00121:27:H3GGKBBXX:5:2222:21166:4198,J00121:27:H3GGKBBXX:5:1108:8734:46451,J00121:27:H3GGKBBXX:5:2206:28838:19601,J00121:27:H3GGKBBXX:5:2112:29122:47981,J00121:27:H3GGKBBXX:5:1109:20090:29026,J00121:27:H3GGKBBXX:5:1226:15595:39031,J00121:27:H3GGKBBXX:5:2220:29843:42407,J00121:27:H3GGKBBXX:5:2104:3924:43111,J00121:27:H3GGKBBXX:5:1105:18832:3319,J00121:27:H3GGKBBXX:5:2216:27925:8418,J00121:27:H3GGKBBXX:5:2128:26088:26547,J00121:27:H3GGKBBXX:5:1210:27986:6765,J00121:27:H3GGKBBXX:5:1103:20395:41194,J00121:27:H3GGKBBXX:5:1228:29143:3670,J00121:27:H3GGKBBXX:5:1120:4442:25333,J00121:27:H3GGKBBXX:5:1222:7841:36710,J00121:27:H3GGKBBXX:5:2126:25581:41563,J00121:27:H3GGKBBXX:5:2105:22901:4180;sequence=TATAGGTAGAATAATGCAATATTTAAACAC;start=166189;subtype=IES;support_ref=3;support_variant=33;type=IES;
scaffold51_133_with_IES	MILORD	internal_eliminated_sequence	167741	167785	.	.	.	ID=MILORD.133.167741.167785;Name=MILORD.133.167741.167785;bounded_by_ta=TRUE;common_boundary=Both;end=167785;ies_id=IESPGM.PTET51.1.133.157543;ies_left_dist=0;ies_min_dist=0;ies_right_dist=0;junction_seq=tcatggttggtatgaTAttaaatgaatattca;read_names=J00121:27:H3GGKBBXX:5:2207:26179:8418,J00121:27:H3GGKBBXX:5:2104:19157:35321,J00121:27:H3GGKBBXX:5:1212:8826:14818,J00121:27:H3GGKBBXX:5:2119:14194:13957,J00121:27:H3GGKBBXX:5:2225:13971:12093,J00121:27:H3GGKBBXX:5:1204:17634:30151,J00121:27:H3GGKBBXX:5:2227:24200:29923,J00121:27:H3GGKBBXX:5:1119:11201:23681,J00121:27:H3GGKBBXX:5:2107:23074:15522,J00121:27:H3GGKBBXX:5:1201:6086:45660,J00121:27:H3GGKBBXX:5:2218:6411:44394,J00121:27:H3GGKBBXX:5:1125:26484:37466,J00121:27:H3GGKBBXX:5:2225:4726:45695,J00121:27:H3GGKBBXX:5:2116:19553:4919,J00121:27:H3GGKBBXX:5:1108:10967:42091,J00121:27:H3GGKBBXX:5:2228:24880:42143,J00121:27:H3GGKBBXX:5:1119:5274:19671,J00121:27:H3GGKBBXX:5:2228:5731:13781,J00121:27:H3GGKBBXX:5:1228:28483:1015,J00121:27:H3GGKBBXX:5:1120:8034:25791,J00121:27:H3GGKBBXX:5:2115:20527:27320,J00121:27:H3GGKBBXX:5:1210:11738:42689,J00121:27:H3GGKBBXX:5:1223:25256:32525,J00121:27:H3GGKBBXX:5:2216:14692:14889,J00121:27:H3GGKBBXX:5:1102:26230:23241,J00121:27:H3GGKBBXX:5:1209:20547:19689,J00121:27:H3GGKBBXX:5:1113:23470:15399,J00121:27:H3GGKBBXX:5:2111:14560:7591,J00121:27:H3GGKBBXX:5:1204:17777:30046,J00121:27:H3GGKBBXX:5:1115:13819:34688,J00121:27:H3GGKBBXX:5:2119:28574:19566,J00121:27:H3GGKBBXX:5:1210:20212:24208,J00121:27:H3GGKBBXX:5:1210:29153:18704,J00121:27:H3GGKBBXX:5:1219:22069:15996,J00121:27:H3GGKBBXX:5:1206:14113:22080,J00121:27:H3GGKBBXX:5:2218:14377:29747,J00121:27:H3GGKBBXX:5:1121:16011:26037,J00121:27:H3GGKBBXX:5:1206:9881:21465,J00121:27:H3GGKBBXX:5:1119:16122:26265,J00121:27:H3GGKBBXX:5:1221:6106:14854,J00121:27:H3GGKBBXX:5:2125:31121:33158,J00121:27:H3GGKBBXX:5:1126:5264:18740,J00121:27:H3GGKBBXX:5:2115:10612:6343,J00121:27:H3GGKBBXX:5:1119:16041:26160,J00121:27:H3GGKBBXX:5:1113:29599:32982,J00121:27:H3GGKBBXX:5:2123:13809:3196,J00121:27:H3GGKBBXX:5:1219:4564:27197,J00121:27:H3GGKBBXX:5:2101:12723:1455,J00121:27:H3GGKBBXX:5:1219:3995:45695,J00121:27:H3GGKBBXX:5:1221:28645:46944,J00121:27:H3GGKBBXX:5:2107:16620:35708,J00121:27:H3GGKBBXX:5:2228:18396:27531,J00121:27:H3GGKBBXX:5:1225:11241:15733,J00121:27:H3GGKBBXX:5:2124:26474:27215,J00121:27:H3GGKBBXX:5:2218:29386:37572,J00121:27:H3GGKBBXX:5:2110:23155:30855,J00121:27:H3GGKBBXX:5:1116:15341:28323,J00121:27:H3GGKBBXX:5:1202:9648:14414;sequence=TACAGTAAGATATTTTGAATATTAATAATATAATTATTTAATGTG;start=167741;subtype=IES;support_ref=12;support_variant=58;type=IES;
scaffold51_133_with_IES	MILORD	internal_eliminated_sequence	168136	168161	.	.	.	ID=MILORD.133.168136.168161;Name=MILORD.133.168136.168161;bounded_by_ta=TRUE;common_boundary=Both;end=168161;ies_id=IESPGM.PTET51.1.133.157893;ies_left_dist=0;ies_min_dist=0;ies_right_dist=0;junction_seq=atcatgtatggcttgTAgtgcaaatatacctt;read_names=J00121:27:H3GGKBBXX:5:2215:7618:43181,J00121:27:H3GGKBBXX:5:2221:3914:13201,J00121:27:H3GGKBBXX:5:1109:14976:32613,J00121:27:H3GGKBBXX:5:2225:18446:8734,J00121:27:H3GGKBBXX:5:2118:8460:26705,J00121:27:H3GGKBBXX:5:2113:25185:3705,J00121:27:H3GGKBBXX:5:1228:19248:43603,J00121:27:H3GGKBBXX:5:1220:20364:43673,J00121:27:H3GGKBBXX:5:1120:11688:13271,J00121:27:H3GGKBBXX:5:1119:21399:30274,J00121:27:H3GGKBBXX:5:1202:18690:25369,J00121:27:H3GGKBBXX:5:1220:12804:5675,J00121:27:H3GGKBBXX:5:2225:22455:38574,J00121:27:H3GGKBBXX:5:1225:19918:15117,J00121:27:H3GGKBBXX:5:1107:25763:36358,J00121:27:H3GGKBBXX:5:1106:21958:34899,J00121:27:H3GGKBBXX:5:2205:29427:38064,J00121:27:H3GGKBBXX:5:1211:8075:38697,J00121:27:H3GGKBBXX:5:1227:14529:46047,J00121:27:H3GGKBBXX:5:2218:27935:17333,J00121:27:H3GGKBBXX:5:2216:1996:23909,J00121:27:H3GGKBBXX:5:1222:28757:43515,J00121:27:H3GGKBBXX:5:1222:8562:25509,J00121:27:H3GGKBBXX:5:2114:26494:5728,J00121:27:H3GGKBBXX:5:2226:18091:46733,J00121:27:H3GGKBBXX:5:1117:15402:17139,J00121:27:H3GGKBBXX:5:1224:11475:43146,J00121:27:H3GGKBBXX:5:2206:4005:36534,J00121:27:H3GGKBBXX:5:1209:19887:48403,J00121:27:H3GGKBBXX:5:1119:31324:25351,J00121:27:H3GGKBBXX:5:2107:13281:41774,J00121:27:H3GGKBBXX:5:2212:28584:21905,J00121:27:H3GGKBBXX:5:1204:18152:24120,J00121:27:H3GGKBBXX:5:1220:21907:22678,J00121:27:H3GGKBBXX:5:1102:11840:46240,J00121:27:H3GGKBBXX:5:1227:5152:8805,J00121:27:H3GGKBBXX:5:2122:5142:33369,J00121:27:H3GGKBBXX:5:2120:14336:4321,J00121:27:H3GGKBBXX:5:2110:19015:44816,J00121:27:H3GGKBBXX:5:1110:12631:32384,J00121:27:H3GGKBBXX:5:1116:23470:4426,J00121:27:H3GGKBBXX:5:1223:5680:12954,J00121:27:H3GGKBBXX:5:1226:19370:33440,J00121:27:H3GGKBBXX:5:1114:19837:41880,J00121:27:H3GGKBBXX:5:1207:13606:11565,J00121:27:H3GGKBBXX:5:2220:14834:43163,J00121:27:H3GGKBBXX:5:2101:26443:38943,J00121:27:H3GGKBBXX:5:2219:10409:22063,J00121:27:H3GGKBBXX:5:2222:25479:16876,J00121:27:H3GGKBBXX:5:2225:28655:34442,J00121:27:H3GGKBBXX:5:1212:2229:7890,J00121:27:H3GGKBBXX:5:2220:24129:30855,J00121:27:H3GGKBBXX:5:2218:12408:4286,J00121:27:H3GGKBBXX:5:1124:20598:43761,J00121:27:H3GGKBBXX:5:1228:25723:23839;sequence=TATGAATGAATTGGATTATTCAATTA;start=168136;subtype=IES;support_ref=3;support_variant=55;type=IES;
scaffold51_133_with_IES	MILORD	internal_eliminated_sequence	169686	169751	.	.	.	ID=MILORD.133.169686.169751;Name=MILORD.133.169686.169751;bounded_by_ta=TRUE;common_boundary=LEFT;end=169751;ies_id=IESPGM.PTET51.1.133.159417;ies_left_dist=0;ies_min_dist=0;ies_right_dist=10;junction_seq=ggatgcacttcttgtTAaccaactctaatatg;read_names=J00121:27:H3GGKBBXX:5:2202:13413:20902;sequence=TACACTAGAACGATTCAGATTTCAAGATTTGTATAAATACATTTAAGATTTTTCAAAGTTAATACC;start=169686;subtype=PARTIAL_INTERNAL;support_ref=1;support_variant=1;type=ALTERNATIVE;
scaffold51_133_with_IES	MILORD	internal_eliminated_sequence	169686	169761	.	.	.	ID=MILORD.133.169686.169761;Name=MILORD.133.169686.169761;bounded_by_ta=TRUE;common_boundary=Both;end=169761;ies_id=IESPGM.PTET51.1.133.159417;ies_left_dist=0;ies_min_dist=0;ies_right_dist=0;junction_seq=ggatgcacttcttgtTAatatggattctattt;read_names=J00121:27:H3GGKBBXX:5:2204:5274:24454,J00121:27:H3GGKBBXX:5:2102:30117:12005,J00121:27:H3GGKBBXX:5:1218:21562:47823,J00121:27:H3GGKBBXX:5:2126:11546:11583,J00121:27:H3GGKBBXX:5:1113:4888:15944,J00121:27:H3GGKBBXX:5:1216:18091:30556,J00121:27:H3GGKBBXX:5:2228:20283:47295,J00121:27:H3GGKBBXX:5:1126:16325:17649,J00121:27:H3GGKBBXX:5:1223:31497:25228,J00121:27:H3GGKBBXX:5:2103:20131:30925,J00121:27:H3GGKBBXX:5:2101:30320:14256,J00121:27:H3GGKBBXX:5:1211:13169:7187,J00121:27:H3GGKBBXX:5:2223:22364:17034,J00121:27:H3GGKBBXX:5:2227:6167:21957,J00121:27:H3GGKBBXX:5:1123:26606:9508,J00121:27:H3GGKBBXX:5:1108:21359:43497,J00121:27:H3GGKBBXX:5:2213:19887:15627,J00121:27:H3GGKBBXX:5:1113:21065:38029,J00121:27:H3GGKBBXX:5:2128:8410:33651,J00121:27:H3GGKBBXX:5:2111:5619:23892,J00121:27:H3GGKBBXX:5:1225:18791:33000,J00121:27:H3GGKBBXX:5:1124:26108:28903,J00121:27:H3GGKBBXX:5:1226:18629:7961,J00121:27:H3GGKBBXX:5:1220:28950:20779,J00121:27:H3GGKBBXX:5:1123:13890:36358;sequence=TACACTAGAACGATTCAGATTTCAAGATTTGTATAAATACATTTAAGATTTTTCAAAGTTAATACCTAACCAACTC;start=169686;subtype=IES;support_ref=2;support_variant=25;type=IES;
scaffold51_133_with_IES	MILORD	internal_eliminated_sequence	170189	170354	.	.	.	ID=MILORD.133.170189.170354;Name=MILORD.133.170189.170354;bounded_by_ta=TRUE;common_boundary=Both;end=170354;ies_id=IESPGM.PTET51.1.133.159844;ies_left_dist=0;ies_min_dist=0;ies_right_dist=0;junction_seq=aattagtaatgacggTActactttaatttgta;read_names=J00121:27:H3GGKBBXX:5:1214:23967:14854,J00121:27:H3GGKBBXX:5:1112:10257:42794,J00121:27:H3GGKBBXX:5:1111:9201:34459,J00121:27:H3GGKBBXX:5:2111:19684:10387,J00121:27:H3GGKBBXX:5:1115:23358:43339,J00121:27:H3GGKBBXX:5:1108:14549:10106,J00121:27:H3GGKBBXX:5:1217:4127:27004;sequence=TATTGTAGAAATAATTTTCTAAAAATTTCAATATAATTTTTTTATTCATATGGATTCTTAAATAAAATTATAAATTTGCTCATTATTAATATATTAGATAATTTTATTATTGTTATTATTATTTAATAAAAGAGTCCAAAATTAAAATCCTTTTTTAAATTAATAA;start=170189;subtype=IES;support_ref=0;support_variant=7;type=IES;
scaffold51_133_with_IES	MILORD	internal_eliminated_sequence	170189	170348	.	.	.	ID=MILORD.133.170189.170348;Name=MILORD.133.170189.170348;bounded_by_ta=TRUE;common_boundary=LEFT;end=170348;ies_id=IESPGM.PTET51.1.133.159844;ies_left_dist=0;ies_min_dist=0;ies_right_dist=6;junction_seq=aattagtaatgacggTAataatactactttaa;read_names=J00121:27:H3GGKBBXX:5:1222:26636:19478;sequence=TATTGTAGAAATAATTTTCTAAAAATTTCAATATAATTTTTTTATTCATATGGATTCTTAAATAAAATTATAAATTTGCTCATTATTAATATATTAGATAATTTTATTATTGTTATTATTATTTAATAAAAGAGTCCAAAATTAAAATCCTTTTTTAAAT;start=170189;subtype=PARTIAL_INTERNAL;support_ref=0;support_variant=1;type=ALTERNATIVE;
scaffold51_133_with_IES	MILORD	internal_eliminated_sequence	170189	172574	.	.	.	ID=MILORD.133.170189.172574;Name=MILORD.133.170189.172574;bounded_by_ta=TRUE;common_boundary=LEFT;end=172574;ies_id=IESPGM.PTET51.1.133.159844;ies_left_dist=0;ies_min_dist=0;ies_right_dist=-2220;junction_seq=aattagtaatgacggTAataatatttatttat;read_names=J00121:27:H3GGKBBXX:5:1119:27732:9877;sequence=TATTGTAGAAATAATTTTCTAAAAATTTCAATATAATTTTTTTATTCATATGGATTCTTAAATAAAATTATAAATTTGCTCATTATTAATATATTAGATAATTTTATTATTGTTATTATTATTTAATAAAAGAGTCCAAAATTAAAATCCTTTTTTAAATTAATAATACTACTTTAATTTGTACTGCATGCACTACCTCATATTCACTTGTTTCAAATGTTTGTTTACCAAGTCAAAATTGCCAACAATTCAGTACTACTACTGGTAATTGTTCTTAATGTGCCCCTGGATACTACTTGAATTGGTAGTTTAACTCCTTTGTTTCTTAAGTCTCAACAGATGCAATTCCATATTTCAATAATTTCCCCTCTTAATGTTCAGCTTGTACTATATCCAATTGTCTTACTTGTACTGGTCCTACAGTTTGTACTACTTGTCAACCAGGATACTTCTGGCAAACATCATAATATCTTTAATAACCATCAAATGGATCATAAGGAAGTTGCCAACCATGCATGCAAGGATGTTCAACCTGTTCAAACAATCAATCATGCTAAACCTGTTTCTCTGGATATTATATGGTCTTCCCATATTCAGGAATCAACTATTGTTAACTTTGTTCAACTGTTGCTGCAATATCAAATTGTTTGACTTGTGATACTTCCTAAACTGCTCCACATGCCTAATCTTTAGTCCCAACTTGCAGATCATGCCCATCTGGATATTACTTATATAGTGGAAAATGTGTCGTATGTTCTGGTGGATGTTTAGCCTGTGATGCTGATATAGTAGATTTCACAATAACATTACTTAATTATTATCTGATATAAAACTAATAATCTTCTGATAAAATATTAAGAGAATCATCCATAACAGTTGCACATAATGTGTCTCCTAAGGATATGCTTTCGATTAAACTAATAAGAAATGTGTTGCTTGTCCTTCTGGATGTTCTTCATGCTCCTATAGTGGAACCCAATTAACTTGTTCAGCCTGTATTGATCAGTATTATCGTAACACTACCAATAACATTACAATCTGTTCATAGTGTAGTTCAATAGCTGGTAAGAACTATTTAAGATGTGTTTCATCAACAAGTCCAACTCAATGCTAAGATAACTATTATTTGAATGGATCAAGTTGTGTGGCTTAATCCAACAACAAATGCTTAACCTATGATGGTGCTTCAGGTTGTACATCTTGTATCACTGGATACATTATCGTTGGTAATTAATGTCAATTATGTACATCAACAAATGCTCAATGTGTAAAATGTCAAGTCATCGCTAACACTGGATCAAGTTAATCTGCTTCCCTTTAATGTGCTGCCTGCACAACTGGATATTATTTGACCACATCTTTTGGATGCACAGCCTGTCCAAATGTCAAAGGATGTGAAGCTTGTAATTCTGCTGGATGTTAAACCTGTTCCGCTGGTTACTATCCAACTGCAGTTACTACTGATTCCAATAATTCCACCGGTACAACAACCTCCAATAACACTGTCACTTGTAACAATTGTGTCAGCAACTGTTCTATTTGTTAATAAGCTAATGTAATACAATTTACTTATTCTTAGTCTTGTACCAAATGTGCTGATGGTTACTTCCTTGTTACTACCACTTCCTCTGGAACTACATCAGTGACTACCAGCAGTTGCTTTGCATGTCAACCAGAATGTCAAACTTGTGTCGCTCCAGGCACTACTTGCACATCTTGCATAGCTGGCTATGTGTTCTAGAATGGAGGTTGCGTCACCTTAGCATAAGCTAATTGTTACTCCGTTGGAACCAATGGTTGTGGTATTTGTAAATATGGCTACTATTTAAATAATGGAGTTTGTTACTAATGTCTCAACCCATAAGCAGATGTATTAATTGTTTTCATTATTTTAGTTTCTATGTACAAATCCAGTAGACAACCTTTTAACATCTGCAACAGCACAATAGTAATGAAAAATTAAAATCATATTCAAAATAATTATATTTTATTTCCAATATAGATATAGATATATATCTCATGATCTCTCCTCGAAGATCACACGTGAAGGCTTTGGATTCTATATCCAATTATGTCTGTATAAAGTCATTCTCTAATGTCCTGCGATTTAACTAAAATTCCATCTAATCATTACCTCTCTGCAGCAATATACCAAATGGCTGAAACAGCCAAAATATTCAACTTTCCTATTCTATTTGTCCAATACACTCCTCTAAATACTATTTATAACCATTAATATATAGAATTGATAATTTAATTGAAGTATCATTTTTTTACAAAATACAATTATATCTTACTGTACCATCCTCTTTGTGCGTAGTAAACCACTGCGCTGTTCTAAAATCGTGCAATTAAACTTGAATTCATTATAATTTTATATTAATAA;start=170189;subtype=PARTIAL_EXTERNAL;support_ref=0;support_variant=1;type=ALTERNATIVE;
scaffold51_133_with_IES	MILORD	internal_eliminated_sequence	170194	170348	.	.	.	ID=MILORD.133.170194.170348;Name=MILORD.133.170194.170348;bounded_by_ta=TRUE;common_boundary=None;end=170348;ies_id=IESPGM.PTET51.1.133.159844;ies_left_dist=-5;ies_min_dist=5;ies_right_dist=6;junction_seq=gtaatgacggtattgTAataatactactttaa;read_names=J00121:27:H3GGKBBXX:5:1113:10967:20041;sequence=TAGAAATAATTTTCTAAAAATTTCAATATAATTTTTTTATTCATATGGATTCTTAAATAAAATTATAAATTTGCTCATTATTAATATATTAGATAATTTTATTATTGTTATTATTATTTAATAAAAGAGTCCAAAATTAAAATCCTTTTTTAAAT;start=170194;subtype=INTERNAL;support_ref=0;support_variant=1;type=ALTERNATIVE;
scaffold51_133_with_IES	MILORD	internal_eliminated_sequence	170194	170354	.	.	.	ID=MILORD.133.170194.170354;Name=MILORD.133.170194.170354;bounded_by_ta=TRUE;common_boundary=RIGHT;end=170354;ies_id=IESPGM.PTET51.1.133.159844;ies_left_dist=-5;ies_min_dist=0;ies_right_dist=0;junction_seq=gtaatgacggtattgTActactttaatttgta;read_names=J00121:27:H3GGKBBXX:5:2215:1874:35233;sequence=TAGAAATAATTTTCTAAAAATTTCAATATAATTTTTTTATTCATATGGATTCTTAAATAAAATTATAAATTTGCTCATTATTAATATATTAGATAATTTTATTATTGTTATTATTATTTAATAAAAGAGTCCAAAATTAAAATCCTTTTTTAAATTAATAA;start=170194;subtype=PARTIAL_INTERNAL;support_ref=0;support_variant=1;type=ALTERNATIVE;
scaffold51_133_with_IES	MILORD	internal_eliminated_sequence	170973	171058	.	.	.	ID=MILORD.133.170973.171058;Name=MILORD.133.170973.171058;bounded_by_ta=TRUE;common_boundary=Both;end=171058;ies_id=IESPGM.PTET51.1.133.160462;ies_left_dist=0;ies_min_dist=0;ies_right_dist=0;junction_seq=agcctgtgatgctgaTAacagttgcacataat;read_names=J00121:27:H3GGKBBXX:5:1221:27823:7855,J00121:27:H3GGKBBXX:5:2123:14478:48456,J00121:27:H3GGKBBXX:5:2124:31710:36569,J00121:27:H3GGKBBXX:5:1218:14966:1367,J00121:27:H3GGKBBXX:5:2224:31121:35128,J00121:27:H3GGKBBXX:5:1107:28666:9842,J00121:27:H3GGKBBXX:5:2228:10906:38890,J00121:27:H3GGKBBXX:5:2219:21623:9139,J00121:27:H3GGKBBXX:5:2115:21572:28498,J00121:27:H3GGKBBXX:5:2117:3711:38205,J00121:27:H3GGKBBXX:5:2202:12845:34301,J00121:27:H3GGKBBXX:5:1227:18193:40895,J00121:27:H3GGKBBXX:5:2110:8968:33879,J00121:27:H3GGKBBXX:5:2220:4959:37238,J00121:27:H3GGKBBXX:5:1210:5923:8559;sequence=TATAGTAGATTTCACAATAACATTACTTAATTATTATCTGATATAAAACTAATAATCTTCTGATAAAATATTAAGAGAATCATCCA;start=170973;subtype=IES;support_ref=40;support_variant=15;type=IES;
scaffold51_133_with_IES	MILORD	internal_eliminated_sequence	171059	171089	.	.	.	ID=MILORD.133.171059.171089;Name=MILORD.133.171059.171089;bounded_by_ta=TRUE;common_boundary=None;end=171089;ies_id=IESPGM.PTET51.1.133.160462;ies_left_dist=-86;ies_min_dist=31;ies_right_dist=-31;junction_seq=taagagaatcatccaTAtgctttcgattaaac;read_names=J00121:27:H3GGKBBXX:5:1206:12276:34231;sequence=TAACAGTTGCACATAATGTGTCTCCTAAGGA;start=171059;subtype=MAC;support_ref=25;support_variant=1;type=CRYPTIC;
scaffold51_133_with_IES	MILORD	internal_eliminated_sequence	172381	172487	.	.	.	ID=MILORD.133.172381.172487;Name=MILORD.133.172381.172487;bounded_by_ta=TRUE;common_boundary=RIGHT;end=172487;ies_id=IESPGM.PTET51.1.133.161795;ies_left_dist=11;ies_min_dist=0;ies_right_dist=0;junction_seq=tcaactttcctattcTAccatcctctttgtgc;read_names=J00121:27:H3GGKBBXX:5:1125:9140:43427,J00121:27:H3GGKBBXX:5:1115:27458:44570;sequence=TATTTGTCCAATACACTCCTCTAAATACTATTTATAACCATTAATATATAGAATTGATAATTTAATTGAAGTATCATTTTTTTACAAAATACAATTATATCTTACTG;start=172381;subtype=PARTIAL_EXTERNAL;support_ref=18;support_variant=2;type=ALTERNATIVE;
scaffold51_133_with_IES	MILORD	internal_eliminated_sequence	172392	172477	.	.	.	ID=MILORD.133.172392.172477;Name=MILORD.133.172392.172477;bounded_by_ta=TRUE;common_boundary=LEFT;end=172477;ies_id=IESPGM.PTET51.1.133.161795;ies_left_dist=0;ies_min_dist=0;ies_right_dist=10;junction_seq=attctatttgtccaaTAtcttactgtaccatc;read_names=J00121:27:H3GGKBBXX:5:1122:14265:25333,J00121:27:H3GGKBBXX:5:1227:16072:14396,J00121:27:H3GGKBBXX:5:1102:19989:7468;sequence=TACACTCCTCTAAATACTATTTATAACCATTAATATATAGAATTGATAATTTAATTGAAGTATCATTTTTTTACAAAATACAATTA;start=172392;subtype=PARTIAL_INTERNAL;support_ref=0;support_variant=3;type=ALTERNATIVE;
scaffold51_133_with_IES	MILORD	internal_eliminated_sequence	172392	172487	.	.	.	ID=MILORD.133.172392.172487;Name=MILORD.133.172392.172487;bounded_by_ta=TRUE;common_boundary=Both;end=172487;ies_id=IESPGM.PTET51.1.133.161795;ies_left_dist=0;ies_min_dist=0;ies_right_dist=0;junction_seq=attctatttgtccaaTAccatcctctttgtgc;read_names=J00121:27:H3GGKBBXX:5:2116:16975:20744,J00121:27:H3GGKBBXX:5:1206:21511:17526,J00121:27:H3GGKBBXX:5:2213:24759:47524,J00121:27:H3GGKBBXX:5:1103:1925:37677,J00121:27:H3GGKBBXX:5:2110:7222:16612,J00121:27:H3GGKBBXX:5:2115:28615:42495,J00121:27:H3GGKBBXX:5:2211:20588:31118,J00121:27:H3GGKBBXX:5:1113:5954:34389,J00121:27:H3GGKBBXX:5:1215:6959:13904,J00121:27:H3GGKBBXX:5:2224:32238:42935,J00121:27:H3GGKBBXX:5:1211:29508:34653,J00121:27:H3GGKBBXX:5:1224:21359:40297,J00121:27:H3GGKBBXX:5:2110:7364:16612,J00121:27:H3GGKBBXX:5:1228:19025:8471,J00121:27:H3GGKBBXX:5:1107:26788:30327,J00121:27:H3GGKBBXX:5:2201:10592:15135;sequence=TACACTCCTCTAAATACTATTTATAACCATTAATATATAGAATTGATAATTTAATTGAAGTATCATTTTTTTACAAAATACAATTATATCTTACTG;start=172392;subtype=IES;support_ref=0;support_variant=16;type=IES;
scaffold51_133_with_IES	MILORD	internal_eliminated_sequence	172392	172482	.	.	.	ID=MILORD.133.172392.172482;Name=MILORD.133.172392.172482;bounded_by_ta=TRUE;common_boundary=LEFT;end=172482;ies_id=IESPGM.PTET51.1.133.161795;ies_left_dist=0;ies_min_dist=0;ies_right_dist=5;junction_seq=attctatttgtccaaTActgtaccatcctctt;read_names=J00121:27:H3GGKBBXX:5:1209:17229:24032;sequence=TACACTCCTCTAAATACTATTTATAACCATTAATATATAGAATTGATAATTTAATTGAAGTATCATTTTTTTACAAAATACAATTATATCT;start=172392;subtype=PARTIAL_INTERNAL;support_ref=0;support_variant=1;type=ALTERNATIVE;
scaffold51_133_with_IES	MILORD	internal_eliminated_sequence	172402	172487	.	.	.	ID=MILORD.133.172402.172487;Name=MILORD.133.172402.172487;bounded_by_ta=TRUE;common_boundary=RIGHT;end=172487;ies_id=IESPGM.PTET51.1.133.161795;ies_left_dist=-10;ies_min_dist=0;ies_right_dist=0;junction_seq=tccaatacactcctcTAccatcctctttgtgc;read_names=J00121:27:H3GGKBBXX:5:2110:20172:26459;sequence=TAAATACTATTTATAACCATTAATATATAGAATTGATAATTTAATTGAAGTATCATTTTTTTACAAAATACAATTATATCTTACTG;start=172402;subtype=PARTIAL_INTERNAL;support_ref=0;support_variant=1;type=ALTERNATIVE;
scaffold51_133_with_IES	MILORD	internal_eliminated_sequence	174017	174043	.	.	.	ID=MILORD.133.174017.174043;Name=MILORD.133.174017.174043;bounded_by_ta=TRUE;common_boundary=Both;end=174043;ies_id=IESPGM.PTET51.1.133.163324;ies_left_dist=0;ies_min_dist=0;ies_right_dist=0;junction_seq=atatcatgaatgagtTAttatcataaacatat;read_names=J00121:27:H3GGKBBXX:5:1126:28858:36376,J00121:27:H3GGKBBXX:5:1211:23500:25474,J00121:27:H3GGKBBXX:5:1117:5842:11407,J00121:27:H3GGKBBXX:5:2219:23439:13939,J00121:27:H3GGKBBXX:5:2221:4827:4796,J00121:27:H3GGKBBXX:5:2104:27965:38240;sequence=TATAGGCTTTTTTAATATGTATATCTA;start=174017;subtype=IES;support_ref=0;support_variant=6;type=IES;
scaffold51_133_with_IES	MILORD	internal_eliminated_sequence	174082	174171	.	.	.	ID=MILORD.133.174082.174171;Name=MILORD.133.174082.174171;bounded_by_ta=TRUE;common_boundary=Both;end=174171;ies_id=IESPGM.PTET51.1.133.163362;ies_left_dist=0;ies_min_dist=0;ies_right_dist=0;junction_seq=ttttaatcctgcaagTAtattaattttaatat;read_names=J00121:27:H3GGKBBXX:5:2215:22881:35725,J00121:27:H3GGKBBXX:5:1223:26311:43638,J00121:27:H3GGKBBXX:5:2223:10886:11284,J00121:27:H3GGKBBXX:5:2115:11393:48139,J00121:27:H3GGKBBXX:5:2215:17208:4338,J00121:27:H3GGKBBXX:5:2221:8471:1297,J00121:27:H3GGKBBXX:5:1109:30310:21694,J00121:27:H3GGKBBXX:5:2220:15727:42038,J00121:27:H3GGKBBXX:5:1106:8349:36288,J00121:27:H3GGKBBXX:5:2128:21542:43497,J00121:27:H3GGKBBXX:5:2220:15656:42196;sequence=TATAGATGCACATTATAAAATAATATTATTAATTTTTTGGATTTAACTAAAATTATTAATTCAAATAATAAGAGAATTTCAAATTAACTC;start=174082;subtype=IES;support_ref=0;support_variant=11;type=IES;
scaffold51_133_with_IES	MILORD	internal_eliminated_sequence	174587	174673	.	.	.	ID=MILORD.133.174587.174673;Name=MILORD.133.174587.174673;bounded_by_ta=TRUE;common_boundary=LEFT;end=174673;ies_id=IESPGM.PTET51.1.133.163777;ies_left_dist=0;ies_min_dist=0;ies_right_dist=7;junction_seq=gtatataattgatgaTAaagggtatttgagtt;read_names=J00121:27:H3GGKBBXX:5:2224:18172:38609;sequence=TACACTTAAAGTTTTTATTTATGAATTCTATTAGATATAAAGATTGTAGGAGTAGTTGATTATTAAAATTCTAAAAATATAATGAAA;start=174587;subtype=PARTIAL_INTERNAL;support_ref=2;support_variant=1;type=ALTERNATIVE;
scaffold51_133_with_IES	MILORD	internal_eliminated_sequence	174587	174680	.	.	.	ID=MILORD.133.174587.174680;Name=MILORD.133.174587.174680;bounded_by_ta=TRUE;common_boundary=Both;end=174680;ies_id=IESPGM.PTET51.1.133.163777;ies_left_dist=0;ies_min_dist=0;ies_right_dist=0;junction_seq=gtatataattgatgaTAtttgagttgataata;read_names=J00121:27:H3GGKBBXX:5:1211:26880:32173,J00121:27:H3GGKBBXX:5:1214:11830:16120,J00121:27:H3GGKBBXX:5:1208:14763:12374,J00121:27:H3GGKBBXX:5:2206:29346:45695,J00121:27:H3GGKBBXX:5:1102:22181:20164,J00121:27:H3GGKBBXX:5:1205:12926:6238,J00121:27:H3GGKBBXX:5:2213:11393:34917,J00121:27:H3GGKBBXX:5:1211:7537:12515,J00121:27:H3GGKBBXX:5:1228:6796:23927,J00121:27:H3GGKBBXX:5:2116:15402:13799,J00121:27:H3GGKBBXX:5:1218:3051:21025,J00121:27:H3GGKBBXX:5:2128:10054:35761,J00121:27:H3GGKBBXX:5:1216:29061:21711,J00121:27:H3GGKBBXX:5:2228:2432:40666,J00121:27:H3GGKBBXX:5:2221:30746:14291,J00121:27:H3GGKBBXX:5:1115:15899:8084,J00121:27:H3GGKBBXX:5:1112:2940:24771,J00121:27:H3GGKBBXX:5:1228:13139:33862,J00121:27:H3GGKBBXX:5:1202:23449:9280,J00121:27:H3GGKBBXX:5:2116:14712:24454,J00121:27:H3GGKBBXX:5:2213:26910:5077,J00121:27:H3GGKBBXX:5:1221:22435:32560,J00121:27:H3GGKBBXX:5:1118:14143:7644,J00121:27:H3GGKBBXX:5:1102:29295:8084,J00121:27:H3GGKBBXX:5:1214:18325:34688,J00121:27:H3GGKBBXX:5:2201:12814:15117,J00121:27:H3GGKBBXX:5:1110:16944:14115,J00121:27:H3GGKBBXX:5:2206:7679:29782;sequence=TACACTTAAAGTTTTTATTTATGAATTCTATTAGATATAAAGATTGTAGGAGTAGTTGATTATTAAAATTCTAAAAATATAATGAAATAAAGGG;start=174587;subtype=IES;support_ref=4;support_variant=28;type=IES;
scaffold51_133_with_IES	MILORD	internal_eliminated_sequence	174587	174632	.	.	.	ID=MILORD.133.174587.174632;Name=MILORD.133.174587.174632;bounded_by_ta=TRUE;common_boundary=LEFT;end=174632;ies_id=IESPGM.PTET51.1.133.163777;ies_left_dist=0;ies_min_dist=0;ies_right_dist=48;junction_seq=gtatataattgatgaTAggagtagttgattat;read_names=J00121:27:H3GGKBBXX:5:1205:16062:25105;sequence=TACACTTAAAGTTTTTATTTATGAATTCTATTAGATATAAAGATTG;start=174587;subtype=PARTIAL_INTERNAL;support_ref=2;support_variant=1;type=ALTERNATIVE;
scaffold51_133_with_IES	MILORD	internal_eliminated_sequence	175234	175260	.	.	.	ID=MILORD.133.175234.175260;Name=MILORD.133.175234.175260;bounded_by_ta=TRUE;common_boundary=Both;end=175260;ies_id=IESPGM.PTET51.1.133.164330;ies_left_dist=0;ies_min_dist=0;ies_right_dist=0;junction_seq=ttcaataatgatgggTAacctttgacaagtga;read_names=J00121:27:H3GGKBBXX:5:1221:10744:1508,J00121:27:H3GGKBBXX:5:2102:4827:12673,J00121:27:H3GGKBBXX:5:2122:15859:41247,J00121:27:H3GGKBBXX:5:2113:22211:9948,J00121:27:H3GGKBBXX:5:1104:6837:16893,J00121:27:H3GGKBBXX:5:2101:17158:16594,J00121:27:H3GGKBBXX:5:1113:18781:43673,J00121:27:H3GGKBBXX:5:2223:12997:41669,J00121:27:H3GGKBBXX:5:1120:25712:41159,J00121:27:H3GGKBBXX:5:2221:22983:13289,J00121:27:H3GGKBBXX:5:1201:23896:7064,J00121:27:H3GGKBBXX:5:2208:6492:6941,J00121:27:H3GGKBBXX:5:1212:12916:7486,J00121:27:H3GGKBBXX:5:2103:24282:6361,J00121:27:H3GGKBBXX:5:1215:9942:20234,J00121:27:H3GGKBBXX:5:1111:27722:37888,J00121:27:H3GGKBBXX:5:1216:24576:19882,J00121:27:H3GGKBBXX:5:1212:2382:44377,J00121:27:H3GGKBBXX:5:1218:20791:30943,J00121:27:H3GGKBBXX:5:1215:20446:17438,J00121:27:H3GGKBBXX:5:2215:7801:41739,J00121:27:H3GGKBBXX:5:2202:15605:48544,J00121:27:H3GGKBBXX:5:1201:16650:18599,J00121:27:H3GGKBBXX:5:1101:2514:20340,J00121:27:H3GGKBBXX:5:1117:16204:34248,J00121:27:H3GGKBBXX:5:1109:25479:32279,J00121:27:H3GGKBBXX:5:1117:16102:34248,J00121:27:H3GGKBBXX:5:2204:9394:16190,J00121:27:H3GGKBBXX:5:2121:25296:24999,J00121:27:H3GGKBBXX:5:1213:27032:17104,J00121:27:H3GGKBBXX:5:1208:25225:35602,J00121:27:H3GGKBBXX:5:1101:13372:12005,J00121:27:H3GGKBBXX:5:1203:5619:3741,J00121:27:H3GGKBBXX:5:1104:18994:5394,J00121:27:H3GGKBBXX:5:1211:13504:7275,J00121:27:H3GGKBBXX:5:1111:17086:21219,J00121:27:H3GGKBBXX:5:1118:10703:39066,J00121:27:H3GGKBBXX:5:1214:11312:29466,J00121:27:H3GGKBBXX:5:1114:24819:27408,J00121:27:H3GGKBBXX:5:1116:27346:2668,J00121:27:H3GGKBBXX:5:1221:15412:47190,J00121:27:H3GGKBBXX:5:1227:6147:31734,J00121:27:H3GGKBBXX:5:1125:4553:12585,J00121:27:H3GGKBBXX:5:2201:14438:11952,J00121:27:H3GGKBBXX:5:1114:24850:27531,J00121:27:H3GGKBBXX:5:2212:12144:19548,J00121:27:H3GGKBBXX:5:1119:20161:21272,J00121:27:H3GGKBBXX:5:1205:27986:37994,J00121:27:H3GGKBBXX:5:2216:15229:25316,J00121:27:H3GGKBBXX:5:2101:10866:45748,J00121:27:H3GGKBBXX:5:1227:15209:34776,J00121:27:H3GGKBBXX:5:1102:27143:9561,J00121:27:H3GGKBBXX:5:1108:11109:35339,J00121:27:H3GGKBBXX:5:2101:30005:48913,J00121:27:H3GGKBBXX:5:1104:21897:16331,J00121:27:H3GGKBBXX:5:1204:17878:32648,J00121:27:H3GGKBBXX:5:1116:27864:13201,J00121:27:H3GGKBBXX:5:1119:24972:8822,J00121:27:H3GGKBBXX:5:1210:12834:27215,J00121:27:H3GGKBBXX:5:1120:7253:42161,J00121:27:H3GGKBBXX:5:2201:14468:11935,J00121:27:H3GGKBBXX:5:1220:13443:8682,J00121:27:H3GGKBBXX:5:2201:27275:32226;sequence=TATAGTGAGTAAGATAATTGTTAAGTG;start=175234;subtype=IES;support_ref=6;support_variant=63;type=IES;
scaffold51_133_with_IES	MILORD	internal_eliminated_sequence	177608	177686	.	.	.	ID=MILORD.133.177608.177686;Name=MILORD.133.177608.177686;bounded_by_ta=TRUE;common_boundary=Both;end=177686;ies_id=IESPGM.PTET51.1.133.166677;ies_left_dist=0;ies_min_dist=0;ies_right_dist=0;junction_seq=taattaatttcaaaaTAtcaattacagttatt;read_names=J00121:27:H3GGKBBXX:5:1115:15635:4391,J00121:27:H3GGKBBXX:5:1119:10693:17280,J00121:27:H3GGKBBXX:5:1115:15595:20639,J00121:27:H3GGKBBXX:5:1122:19857:5868,J00121:27:H3GGKBBXX:5:1127:30533:31716,J00121:27:H3GGKBBXX:5:2205:23926:23470,J00121:27:H3GGKBBXX:5:2201:22597:29958,J00121:27:H3GGKBBXX:5:2221:24139:16383,J00121:27:H3GGKBBXX:5:2116:24454:17702;sequence=TACAATTATTTCACCCAACTTTATTGATTTTCTTTACTTTCCAATCTATTTTAATACACATTATTATCTTGATTTATTG;start=177608;subtype=IES;support_ref=48;support_variant=9;type=IES;
scaffold51_133_with_IES	MILORD	internal_eliminated_sequence	179878	180158	.	.	.	ID=MILORD.133.179878.180158;Name=MILORD.133.179878.180158;bounded_by_ta=TRUE;common_boundary=None;end=180158;ies_id=IESPGM.PTET51.1.133.168937;ies_left_dist=69;ies_min_dist=69;ies_right_dist=-106;junction_seq=aatgtatacagaatcTAtggaatgaacttgat;read_names=J00121:27:H3GGKBBXX:5:2103:4087:41352;sequence=TACAGCTACTTATACTTTCTTTTGAAATTCCTTGTCTTCGTTCATAAAAATAATATTAATATATTTTAATACAGTAGAGCAGGAAATTCTTATAAAATTAATAGAATTATGCAGGGTATTCAATCTAAATTATATATCAATACTTAAAATTCATGAATTATTTGGCTATTACCGGTATTAAAAGATGGGAGCCTGTTCTGGCAAATAACCACCCAAAAAATAAGTTTCTCAACCTAAACCAATTGTGTAAATTCAATCACAAAAGTAAAATTTTCTTGCTA;start=179878;subtype=EXTERNAL;support_ref=64;support_variant=1;type=ALTERNATIVE;
scaffold51_133_with_IES	MILORD	internal_eliminated_sequence	179937	180052	.	.	.	ID=MILORD.133.179937.180052;Name=MILORD.133.179937.180052;bounded_by_ta=TRUE;common_boundary=RIGHT;end=180052;ies_id=IESPGM.PTET51.1.133.168937;ies_left_dist=10;ies_min_dist=0;ies_right_dist=0;junction_seq=taaaaataatattaaTAttaaaagatgggagc;read_names=J00121:27:H3GGKBBXX:5:1114:27072:38556;sequence=TATATTTTAATACAGTAGAGCAGGAAATTCTTATAAAATTAATAGAATTATGCAGGGTATTCAATCTAAATTATATATCAATACTTAAAATTCATGAATTATTTGGCTATTACCGG;start=179937;subtype=PARTIAL_EXTERNAL;support_ref=18;support_variant=1;type=ALTERNATIVE;
scaffold51_133_with_IES	MILORD	internal_eliminated_sequence	179947	180043	.	.	.	ID=MILORD.133.179947.180043;Name=MILORD.133.179947.180043;bounded_by_ta=TRUE;common_boundary=LEFT;end=180043;ies_id=IESPGM.PTET51.1.133.168937;ies_left_dist=0;ies_min_dist=0;ies_right_dist=9;junction_seq=attaatatattttaaTAttaccggtattaaaa;read_names=J00121:27:H3GGKBBXX:5:1112:7334:34811;sequence=TACAGTAGAGCAGGAAATTCTTATAAAATTAATAGAATTATGCAGGGTATTCAATCTAAATTATATATCAATACTTAAAATTCATGAATTATTTGGC;start=179947;subtype=PARTIAL_INTERNAL;support_ref=7;support_variant=1;type=ALTERNATIVE;
scaffold51_133_with_IES	MILORD	internal_eliminated_sequence	179947	180052	.	.	.	ID=MILORD.133.179947.180052;Name=MILORD.133.179947.180052;bounded_by_ta=TRUE;common_boundary=Both;end=180052;ies_id=IESPGM.PTET51.1.133.168937;ies_left_dist=0;ies_min_dist=0;ies_right_dist=0;junction_seq=attaatatattttaaTAttaaaagatgggagc;read_names=J00121:27:H3GGKBBXX:5:2206:31477:26846,J00121:27:H3GGKBBXX:5:1125:13301:16700,J00121:27:H3GGKBBXX:5:2212:26098:7082,J00121:27:H3GGKBBXX:5:2223:23784:40631,J00121:27:H3GGKBBXX:5:2104:12865:4901;sequence=TACAGTAGAGCAGGAAATTCTTATAAAATTAATAGAATTATGCAGGGTATTCAATCTAAATTATATATCAATACTTAAAATTCATGAATTATTTGGCTATTACCGG;start=179947;subtype=IES;support_ref=14;support_variant=5;type=IES;
scaffold51_133_with_IES	MILORD	internal_eliminated_sequence	180603	180631	.	.	.	ID=MILORD.133.180603.180631;Name=MILORD.133.180603.180631;bounded_by_ta=TRUE;common_boundary=Both;end=180631;ies_id=IESPGM.PTET51.1.133.169487;ies_left_dist=0;ies_min_dist=0;ies_right_dist=0;junction_seq=tagattttataataaTActtaatataatacta;read_names=J00121:27:H3GGKBBXX:5:1227:4665:20656,J00121:27:H3GGKBBXX:5:2218:27001:24120,J00121:27:H3GGKBBXX:5:1218:3610:10598,J00121:27:H3GGKBBXX:5:1224:21511:38416,J00121:27:H3GGKBBXX:5:1224:18071:29360,J00121:27:H3GGKBBXX:5:2226:7101:44253,J00121:27:H3GGKBBXX:5:1106:24434:12427,J00121:27:H3GGKBBXX:5:1216:5213:4409,J00121:27:H3GGKBBXX:5:1227:14397:29466,J00121:27:H3GGKBBXX:5:1126:18761:45326,J00121:27:H3GGKBBXX:5:1219:15808:31910,J00121:27:H3GGKBBXX:5:1227:21014:47753,J00121:27:H3GGKBBXX:5:1215:24901:20691,J00121:27:H3GGKBBXX:5:1212:12520:12743,J00121:27:H3GGKBBXX:5:1121:12479:9297,J00121:27:H3GGKBBXX:5:1205:26514:8154,J00121:27:H3GGKBBXX:5:2219:8176:21852,J00121:27:H3GGKBBXX:5:2118:9699:38662,J00121:27:H3GGKBBXX:5:1221:28250:21219,J00121:27:H3GGKBBXX:5:2206:18558:40473,J00121:27:H3GGKBBXX:5:1124:17868:21729,J00121:27:H3GGKBBXX:5:2209:8572:32384,J00121:27:H3GGKBBXX:5:1125:19613:2774,J00121:27:H3GGKBBXX:5:1107:9242:16805,J00121:27:H3GGKBBXX:5:2222:12652:34530,J00121:27:H3GGKBBXX:5:2124:13068:37396,J00121:27:H3GGKBBXX:5:2113:7192:29606,J00121:27:H3GGKBBXX:5:1211:21186:21395,J00121:27:H3GGKBBXX:5:1102:19603:35989,J00121:27:H3GGKBBXX:5:1123:27681:39576,J00121:27:H3GGKBBXX:5:2220:24759:27443,J00121:27:H3GGKBBXX:5:2120:28148:37888,J00121:27:H3GGKBBXX:5:1208:25997:2017,J00121:27:H3GGKBBXX:5:1220:24657:18405,J00121:27:H3GGKBBXX:5:2220:9232:36903,J00121:27:H3GGKBBXX:5:1115:19370:47225,J00121:27:H3GGKBBXX:5:2219:10795:38662,J00121:27:H3GGKBBXX:5:1103:11546:9543,J00121:27:H3GGKBBXX:5:1127:14641:29325,J00121:27:H3GGKBBXX:5:1124:29843:40754;sequence=TATAAATCAAAGTCATAATCATAAAGCTA;start=180603;subtype=IES;support_ref=108;support_variant=40;type=IES;
scaffold51_133_with_IES	MILORD	internal_eliminated_sequence	180603	180629	.	.	.	ID=MILORD.133.180603.180629;Name=MILORD.133.180603.180629;bounded_by_ta=TRUE;common_boundary=LEFT;end=180629;ies_id=IESPGM.PTET51.1.133.169487;ies_left_dist=0;ies_min_dist=0;ies_right_dist=2;junction_seq=tagattttataataaTAtacttaatataatac;read_names=J00121:27:H3GGKBBXX:5:1216:24789:8224;sequence=TATAAATCAAAGTCATAATCATAAAGC;start=180603;subtype=PARTIAL_INTERNAL;support_ref=36;support_variant=1;type=ALTERNATIVE;
scaffold51_133_with_IES	MILORD	internal_eliminated_sequence	180850	181945	.	.	.	ID=MILORD.133.180850.181945;Name=MILORD.133.180850.181945;bounded_by_ta=TRUE;common_boundary=None;end=181945;ies_id=IESPGM.PTET51.1.133.169487;ies_left_dist=-247;ies_min_dist=247;ies_right_dist=-1314;junction_seq=atacttgtcatcaagTAattatatcacaatat;read_names=J00121:27:H3GGKBBXX:5:1212:8481:12392,J00121:27:H3GGKBBXX:5:1212:8440:12392;sequence=TAATTATATAATTATTTTATCGAAATTATGAATATTAATTTATTTGACAAAAAGTCAGAATACTTAATTAATTTATTTATACCAAGCTAAATAACCTTCATTTTCATCCACACATTTATTAAATAATACTGATCTATGATTAGCACTCTCAAATAATTTTGATTGTTAATGAACTCATTAGATTGGATTCATATAAATAAGAAGGGTAAGATTTCTTTATCAATGGATCAAGGATCTGCTAAGAGCTAGAATTGTTAATTAAAAATATTTTATAAATTTTGAAAAATCATGAACCCATTTGAAATGAAGGATGACTCATTATCTGCACTTAATCAGATATAATATCAAAAAATTAATTTATCATCTAATATCAATTTTCATTCATTTATTAATCTTAAAATTTACAATTCTTCAAAATCTAAATATAAATTTTTTATTCATTCATTTTCTTAAATAATCAATAGTTATATGGAGTATCTGAAATAAAGGTAATAAAAGATCGATTTAAATAAGATGGATAATAATGATTTTCTTCCATTTGTTATTATTAAAGCAAAGTTACTTTAAAAATCAGTTTTTGAAGAAGTTTAGTCAAATTAATGAGAATTCCTGTTGATGGCCTTTATTTAAATCTAGTTCTGAATTTCCATTAGAATTTTGTAATAAACTTCTTTTAATTAAGTTCTACATTAAGTCATCAATTAAAATTACTATACTATTTTCATCTAAAGTTTTTTCGATATTCCAAAATTTTTAATTGCAGAATTTTGTTATATATAATCATATGCTATCTCCTCTGTTTGGCATAAATAAATTTGATTCCTTTATTCAATATGATTGAATGAGCCCATAAAATATTGTAATTATAAGTTTTACAAAAACTCATAATACTTAAATTGCTTCTATATATTCTCTAATTCTCAAAAACTTTTACTCTTTCCAAGTTTGATTTCCTTTTTTCCTATTTTTTGTAAATCCCAATCTCCAATAATTAATTTATTCTTATTGCTCATATCTTGAAAACAGAAATTTCCCTCATTATAGAGATTTGCTTCAAATTAATATAATCCTGTTCCAAAAATATTATTAAAATTAA;start=180850;subtype=MAC;support_ref=85;support_variant=2;type=CRYPTIC;
scaffold51_133_with_IES	MILORD	internal_eliminated_sequence	181950	181967	.	.	.	ID=MILORD.133.181950.181967;Name=MILORD.133.181950.181967;bounded_by_ta=TRUE;common_boundary=None;end=181967;ies_id=IESPGM.PTET51.1.133.171082;ies_left_dist=277;ies_min_dist=277;ies_right_dist=506;junction_seq=attaaaattaataatTAttatatatttcataa;read_names=J00121:27:H3GGKBBXX:5:1110:28158:12656;sequence=TATATCACAATATTTTAT;start=181950;subtype=MAC;support_ref=2;support_variant=1;type=CRYPTIC;
scaffold51_133_with_IES	MILORD	internal_eliminated_sequence	181952	182983	.	.	.	ID=MILORD.133.181952.182983;Name=MILORD.133.181952.182983;bounded_by_ta=TRUE;common_boundary=None;end=182983;ies_id=IESPGM.PTET51.1.133.171379;ies_left_dist=845;ies_min_dist=156;ies_right_dist=-156;junction_seq=taaaattaataattaTAattgaataaatgaat;read_names=J00121:27:H3GGKBBXX:5:1223:9333:11231;sequence=TATCACAATATTTTATTATTATATATTTCATAATTTTTTTTGAAAGCATTTAAACAAATAACTTAAATAACAAAGATATTATTGACATCTCGATCTAAAATCATATGACCAATGCTTGGAAATATATCTGTTGTTGTTTCAAGTGTTCAAACACCTAGTGGTATTAAATTCTCTTCATATATTGATATGTTAAATCAACTGGTTTTGGCCAAAGAAAAAGATCAATTACATAATTAAATATAACAGTTTTGTGAACATCAAAAGTACAAGTTTTATATCATAAAGTAAAAAATGAATTTGAATTTTTTAATTCAATAAAAATTGCTATTAGCATGAAAAAATAGTTGAGGGATATTGATAATTTATTTTGAATTAAAAAATATTAATAATTTATTGATGTTGAAAATCAATCAATCATTTCTGATTGCCCTAAATAATTAACAATTCTACAAATTTTTAAATTTTAGTGCTTAAAAATTTGAATCTAATAATTTATCCACTTTCTCTCATCTATTTTGATAATATCATGTATTTAAAGTTACTGAATATTATGCATATGGATAATCCTTGAATTCGAATTATTAATTTAAATCCTTTATTCAATTCAGCATTTATAGTTAATTCAGTTTATTTCTCCTTAACTTATAACATATATGGCAGCATTACTTTAATATTTTTTAATAAAATAAATAATAATCTACATGGGTTGTTCCTAAAGCGTAACAGCAGATGACAACCAAGCTGTGATTCTTATTAAGCCAAAGACTCTTAAATTTAAGTCTCACAATTCCAATATGGAATCTATTTTAAAGAAAAAGTATACTGACGGAAGTGGATAGGCTTTTTATAGTTCAGATTTTAAGCTCATTTTGATTATACATTATCCCAACCGAAGGAGCCTCTTTCTCAAAAGTTCCAGTCTTAGGTGGGCCAGATTCGAATCAACTTGTATTGAGAAGACGACAATCCAAGTTATCAAGTAGTCCTACAATTACAGAGAAGGTGCAGACTTAGCCAATGTCTTTCTGAGAA;start=181952;subtype=EXTERNAL;support_ref=4;support_variant=1;type=ALTERNATIVE;
scaffold51_133_with_IES	MILORD	internal_eliminated_sequence	182227	183418	.	.	.	ID=MILORD.133.182227.183418;Name=MILORD.133.182227.183418;bounded_by_ta=TRUE;common_boundary=LEFT;end=183418;ies_id=IESPGM.PTET51.1.133.171082;ies_left_dist=0;ies_min_dist=0;ies_right_dist=-945;junction_seq=aaagtacaagttttaTAcaacttcaaccttta;read_names=J00121:27:H3GGKBBXX:5:1108:5193:6660;sequence=TATCATAAAGTAAAAAATGAATTTGAATTTTTTAATTCAATAAAAATTGCTATTAGCATGAAAAAATAGTTGAGGGATATTGATAATTTATTTTGAATTAAAAAATATTAATAATTTATTGATGTTGAAAATCAATCAATCATTTCTGATTGCCCTAAATAATTAACAATTCTACAAATTTTTAAATTTTAGTGCTTAAAAATTTGAATCTAATAATTTATCCACTTTCTCTCATCTATTTTGATAATATCATGTATTTAAAGTTACTGAATATTATGCATATGGATAATCCTTGAATTCGAATTATTAATTTAAATCCTTTATTCAATTCAGCATTTATAGTTAATTCAGTTTATTTCTCCTTAACTTATAACATATATGGCAGCATTACTTTAATATTTTTTAATAAAATAAATAATAATCTACATGGGTTGTTCCTAAAGCGTAACAGCAGATGACAACCAAGCTGTGATTCTTATTAAGCCAAAGACTCTTAAATTTAAGTCTCACAATTCCAATATGGAATCTATTTTAAAGAAAAAGTATACTGACGGAAGTGGATAGGCTTTTTATAGTTCAGATTTTAAGCTCATTTTGATTATACATTATCCCAACCGAAGGAGCCTCTTTCTCAAAAGTTCCAGTCTTAGGTGGGCCAGATTCGAATCAACTTGTATTGAGAAGACGACAATCCAAGTTATCAAGTAGTCCTACAATTACAGAGAAGGTGCAGACTTAGCCAATGTCTTTCTGAGAATAATTGAATAAATGAATATATGTTGTCCATATTTTAATAAAAATCCAAAATAAATTATTTATTATTCATAAAGGAGAATCCCATGGTCCAAAAGAATTACTTTTGTTTAAAACATTTATGGGGGATTTAAAATTTAACTTAATTTTCTTGGCAGTAGAAATATCGATTTAAATCTTAGGCATATCTGTGACAAATCTCTTATGAGAGTTGGGTTTACAACCATTATTTGGAAATCTACATAACAGTTCCTTCTTTTTTGGTTTAATTATCTCATGCACTGATATCAATCTTAAAATTGTTCCCTATTCATCAGAAGGAGGGTTCCATGGTTTTGGATTTAAGGTGTTTTGCGATTTATAATATGATTGATAAGTACTAATTTTAATAGCTTATTTGATTTGTAAAATAATTTAAATATTTTGATTGTAATAATTG;start=182227;subtype=PARTIAL_EXTERNAL;support_ref=44;support_variant=1;type=ALTERNATIVE;
scaffold51_133_with_IES	MILORD	internal_eliminated_sequence	182227	182473	.	.	.	ID=MILORD.133.182227.182473;Name=MILORD.133.182227.182473;bounded_by_ta=TRUE;common_boundary=Both;end=182473;ies_id=IESPGM.PTET51.1.133.171082;ies_left_dist=0;ies_min_dist=0;ies_right_dist=0;junction_seq=aaagtacaagttttaTAtcatgtatttaaagt;read_names=J00121:27:H3GGKBBXX:5:1222:16305:15012,J00121:27:H3GGKBBXX:5:1124:13240:37449,J00121:27:H3GGKBBXX:5:2214:30634:15188;sequence=TATCATAAAGTAAAAAATGAATTTGAATTTTTTAATTCAATAAAAATTGCTATTAGCATGAAAAAATAGTTGAGGGATATTGATAATTTATTTTGAATTAAAAAATATTAATAATTTATTGATGTTGAAAATCAATCAATCATTTCTGATTGCCCTAAATAATTAACAATTCTACAAATTTTTAAATTTTAGTGCTTAAAAATTTGAATCTAATAATTTATCCACTTTCTCTCATCTATTTTGATAA;start=182227;subtype=IES;support_ref=88;support_variant=3;type=IES;
scaffold51_133_with_IES	MILORD	internal_eliminated_sequence	182227	182484	.	.	.	ID=MILORD.133.182227.182484;Name=MILORD.133.182227.182484;bounded_by_ta=TRUE;common_boundary=LEFT;end=182484;ies_id=IESPGM.PTET51.1.133.171082;ies_left_dist=0;ies_min_dist=0;ies_right_dist=-11;junction_seq=aaagtacaagttttaTAaagttactgaatatt;read_names=J00121:27:H3GGKBBXX:5:2104:17127:31453;sequence=TATCATAAAGTAAAAAATGAATTTGAATTTTTTAATTCAATAAAAATTGCTATTAGCATGAAAAAATAGTTGAGGGATATTGATAATTTATTTTGAATTAAAAAATATTAATAATTTATTGATGTTGAAAATCAATCAATCATTTCTGATTGCCCTAAATAATTAACAATTCTACAAATTTTTAAATTTTAGTGCTTAAAAATTTGAATCTAATAATTTATCCACTTTCTCTCATCTATTTTGATAATATCATGTATT;start=182227;subtype=PARTIAL_EXTERNAL;support_ref=44;support_variant=1;type=ALTERNATIVE;
scaffold51_133_with_IES	MILORD	internal_eliminated_sequence	182564	182589	.	.	.	ID=MILORD.133.182564.182589;Name=MILORD.133.182564.182589;bounded_by_ta=TRUE;common_boundary=Both;end=182589;ies_id=IESPGM.PTET51.1.133.171172;ies_left_dist=0;ies_min_dist=0;ies_right_dist=0;junction_seq=attcaattcagcattTAacttataacatatat;read_names=J00121:27:H3GGKBBXX:5:2111:10713:29976,J00121:27:H3GGKBBXX:5:1219:6187:2369,J00121:27:H3GGKBBXX:5:2101:13230:30187,J00121:27:H3GGKBBXX:5:2219:22861:2633,J00121:27:H3GGKBBXX:5:1223:14407:15803,J00121:27:H3GGKBBXX:5:1217:7608:19320,J00121:27:H3GGKBBXX:5:1213:30178:22239,J00121:27:H3GGKBBXX:5:1119:24911:15258,J00121:27:H3GGKBBXX:5:1218:19522:48685,J00121:27:H3GGKBBXX:5:2218:14194:30591;sequence=TATAGTTAATTCAGTTTATTTCTCCT;start=182564;subtype=IES;support_ref=54;support_variant=10;type=IES;
scaffold51_133_with_IES	MILORD	internal_eliminated_sequence	182797	182827	.	.	.	ID=MILORD.133.182797.182827;Name=MILORD.133.182797.182827;bounded_by_ta=TRUE;common_boundary=Both;end=182827;ies_id=IESPGM.PTET51.1.133.171379;ies_left_dist=0;ies_min_dist=0;ies_right_dist=0;junction_seq=agtggataggcttttTAcattatcccaaccga;read_names=J00121:27:H3GGKBBXX:5:2220:9983:38451,J00121:27:H3GGKBBXX:5:2219:7872:32367,J00121:27:H3GGKBBXX:5:2122:6634:20480,J00121:27:H3GGKBBXX:5:1124:18071:4532,J00121:27:H3GGKBBXX:5:1104:15097:41721,J00121:27:H3GGKBBXX:5:2214:2656:48122,J00121:27:H3GGKBBXX:5:2220:12225:26617,J00121:27:H3GGKBBXX:5:1213:5193:35673,J00121:27:H3GGKBBXX:5:2223:8714:11214,J00121:27:H3GGKBBXX:5:2116:24931:35585,J00121:27:H3GGKBBXX:5:1113:14336:1472,J00121:27:H3GGKBBXX:5:1112:10145:29659,J00121:27:H3GGKBBXX:5:2207:11454:32068,J00121:27:H3GGKBBXX:5:2108:18781:25879,J00121:27:H3GGKBBXX:5:2212:15544:27795,J00121:27:H3GGKBBXX:5:1222:16782:30890,J00121:27:H3GGKBBXX:5:1210:23997:24085,J00121:27:H3GGKBBXX:5:2224:14448:20515;sequence=TATAGTTCAGATTTTAAGCTCATTTTGATTA;start=182797;subtype=IES;support_ref=36;support_variant=18;type=IES;
scaffold51_133_with_IES	MILORD	internal_eliminated_sequence	183344	183409	.	.	.	ID=MILORD.133.183344.183409;Name=MILORD.133.183344.183409;bounded_by_ta=TRUE;common_boundary=LEFT;end=183409;ies_id=IESPGM.PTET51.1.133.171895;ies_left_dist=0;ies_min_dist=0;ies_right_dist=9;junction_seq=ttttgcgatttataaTAataattgtacaactt;read_names=J00121:27:H3GGKBBXX:5:1221:25662:14449;sequence=TATGATTGATAAGTACTAATTTTAATAGCTTATTTGATTTGTAAAATAATTTAAATATTTTGATTG;start=183344;subtype=PARTIAL_INTERNAL;support_ref=24;support_variant=1;type=ALTERNATIVE;
scaffold51_133_with_IES	MILORD	internal_eliminated_sequence	183344	183418	.	.	.	ID=MILORD.133.183344.183418;Name=MILORD.133.183344.183418;bounded_by_ta=TRUE;common_boundary=Both;end=183418;ies_id=IESPGM.PTET51.1.133.171895;ies_left_dist=0;ies_min_dist=0;ies_right_dist=0;junction_seq=ttttgcgatttataaTAcaacttcaaccttta;read_names=J00121:27:H3GGKBBXX:5:1220:9191:11759,J00121:27:H3GGKBBXX:5:2112:26230:30767,J00121:27:H3GGKBBXX:5:1223:14387:48860,J00121:27:H3GGKBBXX:5:2213:7111:43919,J00121:27:H3GGKBBXX:5:2226:26880:30310,J00121:27:H3GGKBBXX:5:1114:9455:47348,J00121:27:H3GGKBBXX:5:1227:24972:30732,J00121:27:H3GGKBBXX:5:1114:9293:47208,J00121:27:H3GGKBBXX:5:2118:27955:26441,J00121:27:H3GGKBBXX:5:1212:11414:42126,J00121:27:H3GGKBBXX:5:2119:12784:44886,J00121:27:H3GGKBBXX:5:1223:17969:47682,J00121:27:H3GGKBBXX:5:1106:19167:3231,J00121:27:H3GGKBBXX:5:2217:3305:6202,J00121:27:H3GGKBBXX:5:1218:3275:3864,J00121:27:H3GGKBBXX:5:2226:24008:34090,J00121:27:H3GGKBBXX:5:1117:23734:5798,J00121:27:H3GGKBBXX:5:1101:5223:4954,J00121:27:H3GGKBBXX:5:1101:21440:42724,J00121:27:H3GGKBBXX:5:1108:7466:1420,J00121:27:H3GGKBBXX:5:2112:23622:33000,J00121:27:H3GGKBBXX:5:2217:30766:28569,J00121:27:H3GGKBBXX:5:1128:7750:46539,J00121:27:H3GGKBBXX:5:1217:24028:5605,J00121:27:H3GGKBBXX:5:1225:10094:35655,J00121:27:H3GGKBBXX:5:2226:31923:44253,J00121:27:H3GGKBBXX:5:1207:9983:8699;sequence=TATGATTGATAAGTACTAATTTTAATAGCTTATTTGATTTGTAAAATAATTTAAATATTTTGATTGTAATAATTG;start=183344;subtype=IES;support_ref=48;support_variant=27;type=IES;
scaffold51_133_with_IES	MILORD	internal_eliminated_sequence	183353	183418	.	.	.	ID=MILORD.133.183353.183418;Name=MILORD.133.183353.183418;bounded_by_ta=TRUE;common_boundary=RIGHT;end=183418;ies_id=IESPGM.PTET51.1.133.171895;ies_left_dist=-9;ies_min_dist=0;ies_right_dist=0;junction_seq=ttataatatgattgaTAcaacttcaaccttta;read_names=J00121:27:H3GGKBBXX:5:1215:23033:41968;sequence=TAAGTACTAATTTTAATAGCTTATTTGATTTGTAAAATAATTTAAATATTTTGATTGTAATAATTG;start=183353;subtype=PARTIAL_INTERNAL;support_ref=23;support_variant=1;type=ALTERNATIVE;
scaffold51_133_with_IES	MILORD	internal_eliminated_sequence	183787	183812	.	.	.	ID=MILORD.133.183787.183812;Name=MILORD.133.183787.183812;bounded_by_ta=TRUE;common_boundary=Both;end=183812;ies_id=IESPGM.PTET51.1.133.172263;ies_left_dist=0;ies_min_dist=0;ies_right_dist=0;junction_seq=gatgtaaactgaaagTAcctgaatgataaaat;read_names=J00121:27:H3GGKBBXX:5:1212:30259:18968,J00121:27:H3GGKBBXX:5:1117:7446:47208,J00121:27:H3GGKBBXX:5:2116:22171:18388,J00121:27:H3GGKBBXX:5:2227:22465:7820,J00121:27:H3GGKBBXX:5:1125:10318:10088,J00121:27:H3GGKBBXX:5:2124:14468:28358,J00121:27:H3GGKBBXX:5:1120:23926:34055,J00121:27:H3GGKBBXX:5:2227:15909:14783,J00121:27:H3GGKBBXX:5:1105:24190:31417,J00121:27:H3GGKBBXX:5:1227:5112:15276,J00121:27:H3GGKBBXX:5:2118:24150:16577;sequence=TATAACAAATGCTTTTAATTTAACTC;start=183787;subtype=IES;support_ref=0;support_variant=11;type=IES;
scaffold51_133_with_IES	MILORD	internal_eliminated_sequence	184061	184099	.	.	.	ID=MILORD.133.184061.184099;Name=MILORD.133.184061.184099;bounded_by_ta=TRUE;common_boundary=None;end=184099;ies_id=IESPGM.PTET51.1.133.172263;ies_left_dist=-274;ies_min_dist=274;ies_right_dist=-287;junction_seq=gtaaatatcaatttaTAatatcatttgaatag;read_names=J00121:27:H3GGKBBXX:5:1227:29853:36517;sequence=TATGTTCAAGTTTAGATTGATTTATTATAATTGTATCTG;start=184061;subtype=MAC;support_ref=77;support_variant=1;type=CRYPTIC;
scaffold51_133_with_IES	MILORD	internal_eliminated_sequence	184073	184099	.	.	.	ID=MILORD.133.184073.184099;Name=MILORD.133.184073.184099;bounded_by_ta=TRUE;common_boundary=None;end=184099;ies_id=IESPGM.PTET51.1.133.172263;ies_left_dist=-286;ies_min_dist=286;ies_right_dist=-287;junction_seq=ttatatgttcaagttTAatatcatttgaatag;read_names=J00121:27:H3GGKBBXX:5:2219:20760:14607,J00121:27:H3GGKBBXX:5:2126:22698:9244,J00121:27:H3GGKBBXX:5:1204:15980:15258;sequence=TAGATTGATTTATTATAATTGTATCTG;start=184073;subtype=MAC;support_ref=148;support_variant=3;type=CRYPTIC;
scaffold51_133_with_IES	MILORD	internal_eliminated_sequence	185394	185448	.	.	.	ID=MILORD.133.185394.185448;Name=MILORD.133.185394.185448;bounded_by_ta=TRUE;common_boundary=Both;end=185448;ies_id=IESPGM.PTET51.1.133.173844;ies_left_dist=0;ies_min_dist=0;ies_right_dist=0;junction_seq=tatcaaatatcaaagTAtaatggtcaagataa;read_names=J00121:27:H3GGKBBXX:5:1207:25256:9139,J00121:27:H3GGKBBXX:5:2202:18091:11073,J00121:27:H3GGKBBXX:5:2101:22749:8945,J00121:27:H3GGKBBXX:5:2209:4543:16788,J00121:27:H3GGKBBXX:5:1223:23317:48087,J00121:27:H3GGKBBXX:5:1213:23510:17016,J00121:27:H3GGKBBXX:5:2115:15006:38152,J00121:27:H3GGKBBXX:5:1105:21734:20867,J00121:27:H3GGKBBXX:5:2215:12286:33088,J00121:27:H3GGKBBXX:5:1103:4939:40403,J00121:27:H3GGKBBXX:5:2221:7344:18652,J00121:27:H3GGKBBXX:5:2206:29427:37818,J00121:27:H3GGKBBXX:5:2207:23175:18335,J00121:27:H3GGKBBXX:5:1118:9191:47032,J00121:27:H3GGKBBXX:5:1126:11261:28252,J00121:27:H3GGKBBXX:5:2209:16224:18071;sequence=TATAGTTAAGTAATTAATCTAGATTAATTGTCATTATTTAATCCAACTTCACCTA;start=185394;subtype=IES;support_ref=74;support_variant=16;type=IES;
scaffold51_133_with_IES	MILORD	internal_eliminated_sequence	185696	185721	.	.	.	ID=MILORD.133.185696.185721;Name=MILORD.133.185696.185721;bounded_by_ta=TRUE;common_boundary=None;end=185721;ies_id=IESPGM.PTET51.1.133.173844;ies_left_dist=-302;ies_min_dist=273;ies_right_dist=-273;junction_seq=ttataaatggataacTAaaaagaaaaatcact;read_names=J00121:27:H3GGKBBXX:5:1115:22232:28797;sequence=TATTATTTTAATAAGATGTATGAAAT;start=185696;subtype=MAC;support_ref=88;support_variant=1;type=CRYPTIC;
scaffold51_133_with_IES	MILORD	internal_eliminated_sequence	186094	186165	.	.	.	ID=MILORD.133.186094.186165;Name=MILORD.133.186094.186165;bounded_by_ta=TRUE;common_boundary=RIGHT;end=186165;ies_id=IESPGM.PTET51.1.133.174496;ies_left_dist=7;ies_min_dist=0;ies_right_dist=0;junction_seq=tttttacataacacaTAcaatagaaaattact;read_names=J00121:27:H3GGKBBXX:5:1202:25114:12339,J00121:27:H3GGKBBXX:5:2219:20385:8224;sequence=TATAAAATACAGCATATAAGATAATCGTTTTAAATATAAAATAAATTTAATAAAGTATTACCAAATCTACTT;start=186094;subtype=PARTIAL_EXTERNAL;support_ref=5;support_variant=2;type=ALTERNATIVE;
scaffold51_133_with_IES	MILORD	internal_eliminated_sequence	186101	186165	.	.	.	ID=MILORD.133.186101.186165;Name=MILORD.133.186101.186165;bounded_by_ta=TRUE;common_boundary=Both;end=186165;ies_id=IESPGM.PTET51.1.133.174496;ies_left_dist=0;ies_min_dist=0;ies_right_dist=0;junction_seq=ataacacatataaaaTAcaatagaaaattact;read_names=J00121:27:H3GGKBBXX:5:1217:20009:24314,J00121:27:H3GGKBBXX:5:2124:20446:35655,J00121:27:H3GGKBBXX:5:2101:28057:45607,J00121:27:H3GGKBBXX:5:1224:26078:29589,J00121:27:H3GGKBBXX:5:1113:2595:36517,J00121:27:H3GGKBBXX:5:1202:9638:12743,J00121:27:H3GGKBBXX:5:2219:24211:47524,J00121:27:H3GGKBBXX:5:1104:17939:22309,J00121:27:H3GGKBBXX:5:2224:27976:48843,J00121:27:H3GGKBBXX:5:1208:17777:44640,J00121:27:H3GGKBBXX:5:2205:10257:9807,J00121:27:H3GGKBBXX:5:2217:6319:24331,J00121:27:H3GGKBBXX:5:2223:26078:24911,J00121:27:H3GGKBBXX:5:2214:26869:13974,J00121:27:H3GGKBBXX:5:2126:12652:9209,J00121:27:H3GGKBBXX:5:1225:7446:46891,J00121:27:H3GGKBBXX:5:2110:9496:10880,J00121:27:H3GGKBBXX:5:1120:9557:11372,J00121:27:H3GGKBBXX:5:1110:2899:47594,J00121:27:H3GGKBBXX:5:1219:1915:2668,J00121:27:H3GGKBBXX:5:1201:1895:7767,J00121:27:H3GGKBBXX:5:2228:14996:42495,J00121:27:H3GGKBBXX:5:1107:28605:23557,J00121:27:H3GGKBBXX:5:1102:20415:33352,J00121:27:H3GGKBBXX:5:2207:27164:10335,J00121:27:H3GGKBBXX:5:1214:6532:20234,J00121:27:H3GGKBBXX:5:2124:4878:42548,J00121:27:H3GGKBBXX:5:1119:23409:9666,J00121:27:H3GGKBBXX:5:1213:19958:18951,J00121:27:H3GGKBBXX:5:2208:19441:38697,J00121:27:H3GGKBBXX:5:1102:11657:25351,J00121:27:H3GGKBBXX:5:2215:16650:8049;sequence=TACAGCATATAAGATAATCGTTTTAAATATAAAATAAATTTAATAAAGTATTACCAAATCTACTT;start=186101;subtype=IES;support_ref=4;support_variant=32;type=IES;
scaffold51_133_with_IES	MILORD	internal_eliminated_sequence	186101	186170	.	.	.	ID=MILORD.133.186101.186170;Name=MILORD.133.186101.186170;bounded_by_ta=TRUE;common_boundary=LEFT;end=186170;ies_id=IESPGM.PTET51.1.133.174496;ies_left_dist=0;ies_min_dist=0;ies_right_dist=-5;junction_seq=ataacacatataaaaTAgaaaattactttgtt;read_names=J00121:27:H3GGKBBXX:5:2126:13098:7486;sequence=TACAGCATATAAGATAATCGTTTTAAATATAAAATAAATTTAATAAAGTATTACCAAATCTACTTTACAA;start=186101;subtype=PARTIAL_EXTERNAL;support_ref=2;support_variant=1;type=ALTERNATIVE;
scaffold51_133_with_IES	MILORD	internal_eliminated_sequence	186108	186165	.	.	.	ID=MILORD.133.186108.186165;Name=MILORD.133.186108.186165;bounded_by_ta=TRUE;common_boundary=RIGHT;end=186165;ies_id=IESPGM.PTET51.1.133.174496;ies_left_dist=-7;ies_min_dist=0;ies_right_dist=0;junction_seq=atataaaatacagcaTAcaatagaaaattact;read_names=J00121:27:H3GGKBBXX:5:2123:17969:16278,J00121:27:H3GGKBBXX:5:2120:18690:1279;sequence=TATAAGATAATCGTTTTAAATATAAAATAAATTTAATAAAGTATTACCAAATCTACTT;start=186108;subtype=PARTIAL_INTERNAL;support_ref=0;support_variant=2;type=ALTERNATIVE;
scaffold51_133_with_IES	MILORD	internal_eliminated_sequence	186110	186165	.	.	.	ID=MILORD.133.186110.186165;Name=MILORD.133.186110.186165;bounded_by_ta=TRUE;common_boundary=RIGHT;end=186165;ies_id=IESPGM.PTET51.1.133.174496;ies_left_dist=-9;ies_min_dist=0;ies_right_dist=0;junction_seq=ataaaatacagcataTAcaatagaaaattact;read_names=J00121:27:H3GGKBBXX:5:1101:6603:28164,J00121:27:H3GGKBBXX:5:2110:18954:10106;sequence=TAAGATAATCGTTTTAAATATAAAATAAATTTAATAAAGTATTACCAAATCTACTT;start=186110;subtype=PARTIAL_INTERNAL;support_ref=0;support_variant=2;type=ALTERNATIVE;
scaffold51_133_with_IES	MILORD	internal_eliminated_sequence	186115	186165	.	.	.	ID=MILORD.133.186115.186165;Name=MILORD.133.186115.186165;bounded_by_ta=TRUE;common_boundary=RIGHT;end=186165;ies_id=IESPGM.PTET51.1.133.174496;ies_left_dist=-14;ies_min_dist=0;ies_right_dist=0;junction_seq=atacagcatataagaTAcaatagaaaattact;read_names=J00121:27:H3GGKBBXX:5:2103:16346:33123;sequence=TAATCGTTTTAAATATAAAATAAATTTAATAAAGTATTACCAAATCTACTT;start=186115;subtype=PARTIAL_INTERNAL;support_ref=0;support_variant=1;type=ALTERNATIVE;
scaffold51_133_with_IES	MILORD	internal_eliminated_sequence	188053	188175	.	.	.	ID=MILORD.133.188053.188175;Name=MILORD.133.188053.188175;bounded_by_ta=TRUE;common_boundary=RIGHT;end=188175;ies_id=IESPGM.PTET51.1.133.176389;ies_left_dist=6;ies_min_dist=0;ies_right_dist=0;junction_seq=taaaattcttaatttTAttcatattcttaaac;read_names=J00121:27:H3GGKBBXX:5:2110:20253:20797;sequence=TAATTATATAATTGTTTCAGCTGATTATATTAGTTATTTATCAGATTTTATAAATTAAATAATGATTTCAATATATAGATATCTTAATTAATAATAATAATTAAATCAAATAATAAACAAGTG;start=188053;subtype=PARTIAL_EXTERNAL;support_ref=4;support_variant=1;type=ALTERNATIVE;
scaffold51_133_with_IES	MILORD	internal_eliminated_sequence	188059	188175	.	.	.	ID=MILORD.133.188059.188175;Name=MILORD.133.188059.188175;bounded_by_ta=TRUE;common_boundary=Both;end=188175;ies_id=IESPGM.PTET51.1.133.176389;ies_left_dist=0;ies_min_dist=0;ies_right_dist=0;junction_seq=tcttaattttaattaTAttcatattcttaaac;read_names=J00121:27:H3GGKBBXX:5:1217:15026:37062,J00121:27:H3GGKBBXX:5:2217:7831:48016,J00121:27:H3GGKBBXX:5:2103:27722:15346,J00121:27:H3GGKBBXX:5:2123:27397:23399,J00121:27:H3GGKBBXX:5:2220:19289:12656,J00121:27:H3GGKBBXX:5:2115:8592:11812,J00121:27:H3GGKBBXX:5:2226:12723:36130,J00121:27:H3GGKBBXX:5:2102:11170:13886,J00121:27:H3GGKBBXX:5:2213:27387:30063,J00121:27:H3GGKBBXX:5:1122:17381:13640,J00121:27:H3GGKBBXX:5:1116:29376:10546,J00121:27:H3GGKBBXX:5:2215:21937:11126,J00121:27:H3GGKBBXX:5:2213:13687:19197,J00121:27:H3GGKBBXX:5:1107:27275:23681,J00121:27:H3GGKBBXX:5:1122:28909:4251,J00121:27:H3GGKBBXX:5:2101:10084:43867,J00121:27:H3GGKBBXX:5:2226:16234:4303,J00121:27:H3GGKBBXX:5:1222:9790:14344,J00121:27:H3GGKBBXX:5:2224:17036:42548,J00121:27:H3GGKBBXX:5:2227:18477:45502,J00121:27:H3GGKBBXX:5:1122:24302:8330,J00121:27:H3GGKBBXX:5:1110:26951:48368,J00121:27:H3GGKBBXX:5:2125:7699:33123,J00121:27:H3GGKBBXX:5:2116:24018:16946,J00121:27:H3GGKBBXX:5:2102:8755:14308,J00121:27:H3GGKBBXX:5:1104:13900:3916,J00121:27:H3GGKBBXX:5:1217:8684:3600,J00121:27:H3GGKBBXX:5:2207:7192:9280,J00121:27:H3GGKBBXX:5:1109:3945:11003,J00121:27:H3GGKBBXX:5:1122:23206:44904,J00121:27:H3GGKBBXX:5:2118:14367:22309,J00121:27:H3GGKBBXX:5:1125:16366:1015,J00121:27:H3GGKBBXX:5:2104:12966:24595,J00121:27:H3GGKBBXX:5:2214:14803:34424,J00121:27:H3GGKBBXX:5:2210:10186:6871,J00121:27:H3GGKBBXX:5:1107:2554:11935,J00121:27:H3GGKBBXX:5:2112:20425:24401,J00121:27:H3GGKBBXX:5:2106:21369:8734,J00121:27:H3GGKBBXX:5:1224:28889:6396,J00121:27:H3GGKBBXX:5:2228:17056:38644,J00121:27:H3GGKBBXX:5:1202:7628:18194,J00121:27:H3GGKBBXX:5:2103:27884:13095,J00121:27:H3GGKBBXX:5:2103:3955:13517,J00121:27:H3GGKBBXX:5:2219:18812:30151,J00121:27:H3GGKBBXX:5:2216:6451:1736,J00121:27:H3GGKBBXX:5:1209:30756:1789;sequence=TATAATTGTTTCAGCTGATTATATTAGTTATTTATCAGATTTTATAAATTAAATAATGATTTCAATATATAGATATCTTAATTAATAATAATAATTAAATCAAATAATAAACAAGTG;start=188059;subtype=IES;support_ref=6;support_variant=46;type=IES;
scaffold51_133_with_IES	MILORD	internal_eliminated_sequence	188061	188175	.	.	.	ID=MILORD.133.188061.188175;Name=MILORD.133.188061.188175;bounded_by_ta=TRUE;common_boundary=RIGHT;end=188175;ies_id=IESPGM.PTET51.1.133.176389;ies_left_dist=-2;ies_min_dist=0;ies_right_dist=0;junction_seq=ttaattttaattataTAttcatattcttaaac;read_names=J00121:27:H3GGKBBXX:5:1215:3376:9772;sequence=TAATTGTTTCAGCTGATTATATTAGTTATTTATCAGATTTTATAAATTAAATAATGATTTCAATATATAGATATCTTAATTAATAATAATAATTAAATCAAATAATAAACAAGTG;start=188061;subtype=PARTIAL_INTERNAL;support_ref=1;support_variant=1;type=ALTERNATIVE;
scaffold51_133_with_IES	MILORD	internal_eliminated_sequence	188126	188175	.	.	.	ID=MILORD.133.188126.188175;Name=MILORD.133.188126.188175;bounded_by_ta=TRUE;common_boundary=RIGHT;end=188175;ies_id=IESPGM.PTET51.1.133.176389;ies_left_dist=-67;ies_min_dist=0;ies_right_dist=0;junction_seq=ataatgatttcaataTAttcatattcttaaac;read_names=J00121:27:H3GGKBBXX:5:2203:17198:22960,J00121:27:H3GGKBBXX:5:2122:14864:33299;sequence=TATAGATATCTTAATTAATAATAATAATTAAATCAAATAATAAACAAGTG;start=188126;subtype=PARTIAL_INTERNAL;support_ref=0;support_variant=2;type=ALTERNATIVE;
scaffold51_133_with_IES	MILORD	internal_eliminated_sequence	190300	190374	.	.	.	ID=MILORD.133.190300.190374;Name=MILORD.133.190300.190374;bounded_by_ta=TRUE;common_boundary=Both;end=190374;ies_id=IESPGM.PTET51.1.133.178513;ies_left_dist=0;ies_min_dist=0;ies_right_dist=0;junction_seq=aggatcaatcaaagaTAtcaaaccaacaaaga;read_names=J00121:27:H3GGKBBXX:5:1216:28310:36657,J00121:27:H3GGKBBXX:5:1111:25022:24278,J00121:27:H3GGKBBXX:5:1121:7811:30855,J00121:27:H3GGKBBXX:5:1123:29762:29677,J00121:27:H3GGKBBXX:5:2227:26220:11864,J00121:27:H3GGKBBXX:5:1122:11830:35075,J00121:27:H3GGKBBXX:5:2204:17340:30556,J00121:27:H3GGKBBXX:5:2110:5345:32982,J00121:27:H3GGKBBXX:5:1114:18822:32595,J00121:27:H3GGKBBXX:5:2111:24403:6150,J00121:27:H3GGKBBXX:5:2128:21004:47911,J00121:27:H3GGKBBXX:5:1115:12256:40420,J00121:27:H3GGKBBXX:5:1202:22333:20744,J00121:27:H3GGKBBXX:5:2101:24139:44236,J00121:27:H3GGKBBXX:5:1127:21927:47577,J00121:27:H3GGKBBXX:5:1220:16924:26177,J00121:27:H3GGKBBXX:5:1104:2808:30943,J00121:27:H3GGKBBXX:5:2101:15869:46258,J00121:27:H3GGKBBXX:5:1113:23612:13464,J00121:27:H3GGKBBXX:5:1206:23033:5323,J00121:27:H3GGKBBXX:5:1107:18355:42548,J00121:27:H3GGKBBXX:5:2209:24363:38539,J00121:27:H3GGKBBXX:5:2111:24008:4831,J00121:27:H3GGKBBXX:5:1110:23439:26072,J00121:27:H3GGKBBXX:5:1209:5203:41282,J00121:27:H3GGKBBXX:5:2228:17756:11583,J00121:27:H3GGKBBXX:5:1226:23764:6027,J00121:27:H3GGKBBXX:5:1213:26839:39910,J00121:27:H3GGKBBXX:5:1111:21755:46539,J00121:27:H3GGKBBXX:5:1117:22343:22063,J00121:27:H3GGKBBXX:5:2221:9952:35409,J00121:27:H3GGKBBXX:5:2212:8633:37519,J00121:27:H3GGKBBXX:5:1217:25307:13341,J00121:27:H3GGKBBXX:5:1101:27488:2422,J00121:27:H3GGKBBXX:5:1223:28584:23311,J00121:27:H3GGKBBXX:5:2214:15574:26301,J00121:27:H3GGKBBXX:5:1219:12905:29061,J00121:27:H3GGKBBXX:5:1210:26981:47190,J00121:27:H3GGKBBXX:5:1124:5081:22924,J00121:27:H3GGKBBXX:5:1206:14225:3037,J00121:27:H3GGKBBXX:5:1227:15706:12779,J00121:27:H3GGKBBXX:5:1227:15747:12849,J00121:27:H3GGKBBXX:5:2208:19035:6554,J00121:27:H3GGKBBXX:5:2208:15585:6906,J00121:27:H3GGKBBXX:5:2104:5528:8260,J00121:27:H3GGKBBXX:5:1126:5558:30327,J00121:27:H3GGKBBXX:5:2201:29386:22450,J00121:27:H3GGKBBXX:5:2209:30584:22626,J00121:27:H3GGKBBXX:5:1206:12956:30274,J00121:27:H3GGKBBXX:5:2114:23612:17509,J00121:27:H3GGKBBXX:5:1219:16538:20726,J00121:27:H3GGKBBXX:5:1111:8866:44078,J00121:27:H3GGKBBXX:5:1113:27296:41686,J00121:27:H3GGKBBXX:5:2208:23429:8119,J00121:27:H3GGKBBXX:5:1225:26047:25421,J00121:27:H3GGKBBXX:5:2101:14864:28868,J00121:27:H3GGKBBXX:5:2119:12002:6712,J00121:27:H3GGKBBXX:5:2216:22983:27778,J00121:27:H3GGKBBXX:5:1116:19644:45520,J00121:27:H3GGKBBXX:5:1105:16741:47243,J00121:27:H3GGKBBXX:5:2215:11870:31593;sequence=TATTATTAGATTGTATTAATTCTTAATATTAATTTAAATTTCATAAGTTAATTAATTATTAATTTATTTTAAGAA;start=190300;subtype=IES;support_ref=4;support_variant=61;type=IES;
scaffold51_133_with_IES	MILORD	internal_eliminated_sequence	190300	190368	.	.	.	ID=MILORD.133.190300.190368;Name=MILORD.133.190300.190368;bounded_by_ta=TRUE;common_boundary=LEFT;end=190368;ies_id=IESPGM.PTET51.1.133.178513;ies_left_dist=0;ies_min_dist=0;ies_right_dist=6;junction_seq=aggatcaatcaaagaTAagaatatcaaaccaa;read_names=J00121:27:H3GGKBBXX:5:1109:19603:37150;sequence=TATTATTAGATTGTATTAATTCTTAATATTAATTTAAATTTCATAAGTTAATTAATTATTAATTTATTT;start=190300;subtype=PARTIAL_INTERNAL;support_ref=2;support_variant=1;type=ALTERNATIVE;
scaffold51_133_with_IES	MILORD	internal_eliminated_sequence	191424	191470	.	.	.	ID=MILORD.133.191424.191470;Name=MILORD.133.191424.191470;bounded_by_ta=TRUE;common_boundary=None;end=191470;ies_id=IESPGM.PTET51.1.133.180389;ies_left_dist=827;ies_min_dist=827;ies_right_dist=828;junction_seq=tattgaaatagcaatTAtcatctcctccagaa;read_names=J00121:27:H3GGKBBXX:5:2110:5934:5095,J00121:27:H3GGKBBXX:5:2126:11403:35110;sequence=TACAGCTATATATTTAATAAACACATTGAGTTCCCGTCTTAGAGTTG;start=191424;subtype=MAC;support_ref=182;support_variant=2;type=CRYPTIC;
scaffold51_133_with_IES	MILORD	internal_eliminated_sequence	192251	192298	.	.	.	ID=MILORD.133.192251.192298;Name=MILORD.133.192251.192298;bounded_by_ta=TRUE;common_boundary=Both;end=192298;ies_id=IESPGM.PTET51.1.133.180389;ies_left_dist=0;ies_min_dist=0;ies_right_dist=0;junction_seq=tgttagttaaaacacTAccattgttttgaatt;read_names=J00121:27:H3GGKBBXX:5:2103:8055:29343,J00121:27:H3GGKBBXX:5:1216:13606:29606,J00121:27:H3GGKBBXX:5:1227:20354:44746,J00121:27:H3GGKBBXX:5:1125:18599:27074,J00121:27:H3GGKBBXX:5:1228:17959:42706,J00121:27:H3GGKBBXX:5:2108:31436:13447,J00121:27:H3GGKBBXX:5:1113:17401:14695,J00121:27:H3GGKBBXX:5:1101:22364:26107,J00121:27:H3GGKBBXX:5:1214:4422:46117,J00121:27:H3GGKBBXX:5:1205:29498:29290,J00121:27:H3GGKBBXX:5:1102:8562:15416,J00121:27:H3GGKBBXX:5:2113:13748:12339,J00121:27:H3GGKBBXX:5:1203:24576:1806,J00121:27:H3GGKBBXX:5:1111:26007:10546,J00121:27:H3GGKBBXX:5:2101:13961:42354,J00121:27:H3GGKBBXX:5:2128:7507:42214,J00121:27:H3GGKBBXX:5:2204:14641:30415,J00121:27:H3GGKBBXX:5:1126:17097:22678,J00121:27:H3GGKBBXX:5:1217:9140:1050,J00121:27:H3GGKBBXX:5:2224:22851:43128,J00121:27:H3GGKBBXX:5:2207:16691:36534,J00121:27:H3GGKBBXX:5:1101:16031:39400,J00121:27:H3GGKBBXX:5:1115:8552:38609,J00121:27:H3GGKBBXX:5:2106:8724:40033,J00121:27:H3GGKBBXX:5:2115:17127:31593,J00121:27:H3GGKBBXX:5:1107:27438:35321,J00121:27:H3GGKBBXX:5:1121:23490:31505,J00121:27:H3GGKBBXX:5:1214:4087:17966,J00121:27:H3GGKBBXX:5:2219:9049:33387,J00121:27:H3GGKBBXX:5:2103:21491:23329,J00121:27:H3GGKBBXX:5:2222:11809:7679;sequence=TACACTTCACTTGGAATACTGTTATTTTGTGTATTTACAAATTCGCTA;start=192251;subtype=IES;support_ref=20;support_variant=31;type=IES;
scaffold51_133_with_IES	MILORD	internal_eliminated_sequence	192621	192722	.	.	.	ID=MILORD.133.192621.192722;Name=MILORD.133.192621.192722;bounded_by_ta=TRUE;common_boundary=LEFT;end=192722;ies_id=IESPGM.PTET51.1.133.180711;ies_left_dist=0;ies_min_dist=0;ies_right_dist=-16;junction_seq=ttaattaactgtagaTAgagcaaattcaaact;read_names=J00121:27:H3GGKBBXX:5:2125:24637:32719;sequence=TAATATCAGAAAAAATATATTTTTGTAATTTCTACAGAGTTTGTATTTATCGTCAATAATATTCAAAAATCTCACCTAAAGGACCGTAATAAATTATTAGAA;start=192621;subtype=PARTIAL_EXTERNAL;support_ref=15;support_variant=1;type=ALTERNATIVE;
scaffold51_133_with_IES	MILORD	internal_eliminated_sequence	192621	192706	.	.	.	ID=MILORD.133.192621.192706;Name=MILORD.133.192621.192706;bounded_by_ta=TRUE;common_boundary=Both;end=192706;ies_id=IESPGM.PTET51.1.133.180711;ies_left_dist=0;ies_min_dist=0;ies_right_dist=0;junction_seq=ttaattaactgtagaTAataaattattagaat;read_names=J00121:27:H3GGKBBXX:5:1109:14854:16225,J00121:27:H3GGKBBXX:5:2219:18111:25879,J00121:27:H3GGKBBXX:5:2209:31862:36235,J00121:27:H3GGKBBXX:5:1205:10409:18757,J00121:27:H3GGKBBXX:5:1106:28107:4163,J00121:27:H3GGKBBXX:5:2215:20588:13570,J00121:27:H3GGKBBXX:5:2111:10977:25685,J00121:27:H3GGKBBXX:5:2117:7019:33492,J00121:27:H3GGKBBXX:5:2211:24525:25949,J00121:27:H3GGKBBXX:5:2111:25601:27848,J00121:27:H3GGKBBXX:5:2109:20750:41282,J00121:27:H3GGKBBXX:5:2106:19228:17614,J00121:27:H3GGKBBXX:5:2219:16417:43339,J00121:27:H3GGKBBXX:5:1223:23967:1209,J00121:27:H3GGKBBXX:5:1221:21318:38328,J00121:27:H3GGKBBXX:5:1103:22516:15610,J00121:27:H3GGKBBXX:5:2217:31081:30696,J00121:27:H3GGKBBXX:5:2217:13920:16331,J00121:27:H3GGKBBXX:5:1203:13727:7873,J00121:27:H3GGKBBXX:5:2116:19654:10088,J00121:27:H3GGKBBXX:5:2201:27610:24964,J00121:27:H3GGKBBXX:5:2121:29904:45185;sequence=TAATATCAGAAAAAATATATTTTTGTAATTTCTACAGAGTTTGTATTTATCGTCAATAATATTCAAAAATCTCACCTAAAGGACCG;start=192621;subtype=IES;support_ref=30;support_variant=22;type=IES;
scaffold51_133_with_IES	MILORD	internal_eliminated_sequence	192624	192706	.	.	.	ID=MILORD.133.192624.192706;Name=MILORD.133.192624.192706;bounded_by_ta=TRUE;common_boundary=RIGHT;end=192706;ies_id=IESPGM.PTET51.1.133.180711;ies_left_dist=-3;ies_min_dist=0;ies_right_dist=0;junction_seq=attaactgtagataaTAataaattattagaat;read_names=J00121:27:H3GGKBBXX:5:1224:5406:17474,J00121:27:H3GGKBBXX:5:1109:15696:27356,J00121:27:H3GGKBBXX:5:1226:22211:29360,J00121:27:H3GGKBBXX:5:1106:12104:46487;sequence=TATCAGAAAAAATATATTTTTGTAATTTCTACAGAGTTTGTATTTATCGTCAATAATATTCAAAAATCTCACCTAAAGGACCG;start=192624;subtype=PARTIAL_INTERNAL;support_ref=30;support_variant=4;type=ALTERNATIVE;
scaffold51_133_with_IES	MILORD	internal_eliminated_sequence	197055	197187	.	.	.	ID=MILORD.133.197055.197187;Name=MILORD.133.197055.197187;bounded_by_ta=TRUE;common_boundary=RIGHT;end=197187;ies_id=IESPGM.PTET51.1.133.185061;ies_left_dist=2;ies_min_dist=0;ies_right_dist=0;junction_seq=acagaaattatcactTAttagtgatagcaatc;read_names=J00121:27:H3GGKBBXX:5:1209:8674:6677;sequence=TATACAAGCAAGTTTAAATAATTATTTAGTTTTTCTATTTTTATAATGTAATAATAAAATTGATAGAGATAGATATTTTAAATTATCTTAATGAAATATTTATGAAAATTACAAATTTTTTAAATAACAATCG;start=197055;subtype=PARTIAL_EXTERNAL;support_ref=2;support_variant=1;type=ALTERNATIVE;
scaffold51_133_with_IES	MILORD	internal_eliminated_sequence	197057	197190	.	.	.	ID=MILORD.133.197057.197190;Name=MILORD.133.197057.197190;bounded_by_ta=TRUE;common_boundary=LEFT;end=197190;ies_id=IESPGM.PTET51.1.133.185061;ies_left_dist=0;ies_min_dist=0;ies_right_dist=-3;junction_seq=agaaattatcacttaTAgtgatagcaatctat;read_names=J00121:27:H3GGKBBXX:5:1220:2311:17034,J00121:27:H3GGKBBXX:5:2228:18578:4708;sequence=TACAAGCAAGTTTAAATAATTATTTAGTTTTTCTATTTTTATAATGTAATAATAAAATTGATAGAGATAGATATTTTAAATTATCTTAATGAAATATTTATGAAAATTACAAATTTTTTAAATAACAATCGTAT;start=197057;subtype=PARTIAL_EXTERNAL;support_ref=0;support_variant=2;type=ALTERNATIVE;
scaffold51_133_with_IES	MILORD	internal_eliminated_sequence	197057	197178	.	.	.	ID=MILORD.133.197057.197178;Name=MILORD.133.197057.197178;bounded_by_ta=TRUE;common_boundary=LEFT;end=197178;ies_id=IESPGM.PTET51.1.133.185061;ies_left_dist=0;ies_min_dist=0;ies_right_dist=9;junction_seq=agaaattatcacttaTAacaatcgtattagtg;read_names=J00121:27:H3GGKBBXX:5:1207:10439:10792,J00121:27:H3GGKBBXX:5:1207:10267:10669,J00121:27:H3GGKBBXX:5:2201:8988:14537;sequence=TACAAGCAAGTTTAAATAATTATTTAGTTTTTCTATTTTTATAATGTAATAATAAAATTGATAGAGATAGATATTTTAAATTATCTTAATGAAATATTTATGAAAATTACAAATTTTTTAAA;start=197057;subtype=PARTIAL_INTERNAL;support_ref=0;support_variant=3;type=ALTERNATIVE;
scaffold51_133_with_IES	MILORD	internal_eliminated_sequence	197057	197187	.	.	.	ID=MILORD.133.197057.197187;Name=MILORD.133.197057.197187;bounded_by_ta=TRUE;common_boundary=Both;end=197187;ies_id=IESPGM.PTET51.1.133.185061;ies_left_dist=0;ies_min_dist=0;ies_right_dist=0;junction_seq=agaaattatcacttaTAttagtgatagcaatc;read_names=J00121:27:H3GGKBBXX:5:1225:17584:15715,J00121:27:H3GGKBBXX:5:1113:9942:17104,J00121:27:H3GGKBBXX:5:2214:25804:21799,J00121:27:H3GGKBBXX:5:2217:6197:39172,J00121:27:H3GGKBBXX:5:1224:17107:36974,J00121:27:H3GGKBBXX:5:1108:18933:47137,J00121:27:H3GGKBBXX:5:2214:25814:21817,J00121:27:H3GGKBBXX:5:2214:25479:22151,J00121:27:H3GGKBBXX:5:1103:18771:34160,J00121:27:H3GGKBBXX:5:2217:9364:11882,J00121:27:H3GGKBBXX:5:2113:11241:16964,J00121:27:H3GGKBBXX:5:1209:13119:4602,J00121:27:H3GGKBBXX:5:2214:8694:3442,J00121:27:H3GGKBBXX:5:1117:13910:26582,J00121:27:H3GGKBBXX:5:1101:13687:2774,J00121:27:H3GGKBBXX:5:1101:12662:10739,J00121:27:H3GGKBBXX:5:1209:20943:15276,J00121:27:H3GGKBBXX:5:2113:9759:6449,J00121:27:H3GGKBBXX:5:2210:19410:36358,J00121:27:H3GGKBBXX:5:2110:10592:6484;sequence=TACAAGCAAGTTTAAATAATTATTTAGTTTTTCTATTTTTATAATGTAATAATAAAATTGATAGAGATAGATATTTTAAATTATCTTAATGAAATATTTATGAAAATTACAAATTTTTTAAATAACAATCG;start=197057;subtype=IES;support_ref=0;support_variant=20;type=IES;
scaffold51_133_with_IES	MILORD	internal_eliminated_sequence	197069	197187	.	.	.	ID=MILORD.133.197069.197187;Name=MILORD.133.197069.197187;bounded_by_ta=TRUE;common_boundary=RIGHT;end=197187;ies_id=IESPGM.PTET51.1.133.185061;ies_left_dist=-12;ies_min_dist=0;ies_right_dist=0;junction_seq=ttatacaagcaagttTAttagtgatagcaatc;read_names=J00121:27:H3GGKBBXX:5:1213:4797:48034,J00121:27:H3GGKBBXX:5:1123:23216:33246;sequence=TAAATAATTATTTAGTTTTTCTATTTTTATAATGTAATAATAAAATTGATAGAGATAGATATTTTAAATTATCTTAATGAAATATTTATGAAAATTACAAATTTTTTAAATAACAATCG;start=197069;subtype=PARTIAL_INTERNAL;support_ref=0;support_variant=2;type=ALTERNATIVE;
scaffold51_133_with_IES	MILORD	internal_eliminated_sequence	201287	201335	.	.	.	ID=MILORD.133.201287.201335;Name=MILORD.133.201287.201335;bounded_by_ta=TRUE;common_boundary=None;end=201335;ies_id=IESPGM.PTET51.1.133.189168;ies_left_dist=8;ies_min_dist=5;ies_right_dist=5;junction_seq=attaagaatagatttTActatataagaaagaa;read_names=J00121:27:H3GGKBBXX:5:2119:24596:41194;sequence=TATGGATATATAGTTGATTAGAGTAGCTTATATAAATTTATTATATAAT;start=201287;subtype=OVERLAPPING;support_ref=8;support_variant=1;type=ALTERNATIVE;
scaffold51_133_with_IES	MILORD	internal_eliminated_sequence	201295	201331	.	.	.	ID=MILORD.133.201295.201331;Name=MILORD.133.201295.201331;bounded_by_ta=TRUE;common_boundary=LEFT;end=201331;ies_id=IESPGM.PTET51.1.133.189168;ies_left_dist=0;ies_min_dist=0;ies_right_dist=9;junction_seq=tagattttatggataTAattactatataagaa;read_names=J00121:27:H3GGKBBXX:5:1226:7344:23118;sequence=TATAGTTGATTAGAGTAGCTTATATAAATTTATTATA;start=201295;subtype=PARTIAL_INTERNAL;support_ref=3;support_variant=1;type=ALTERNATIVE;
scaffold51_133_with_IES	MILORD	internal_eliminated_sequence	201295	201340	.	.	.	ID=MILORD.133.201295.201340;Name=MILORD.133.201295.201340;bounded_by_ta=TRUE;common_boundary=Both;end=201340;ies_id=IESPGM.PTET51.1.133.189168;ies_left_dist=0;ies_min_dist=0;ies_right_dist=0;junction_seq=tagattttatggataTAtaagaaagaattatg;read_names=J00121:27:H3GGKBBXX:5:2228:12784:20129,J00121:27:H3GGKBBXX:5:2221:15798:43251,J00121:27:H3GGKBBXX:5:1103:24667:34459,J00121:27:H3GGKBBXX:5:1209:19278:28393,J00121:27:H3GGKBBXX:5:1210:3671:15944,J00121:27:H3GGKBBXX:5:2125:29599:21518,J00121:27:H3GGKBBXX:5:1108:18213:15891,J00121:27:H3GGKBBXX:5:2120:14001:4620,J00121:27:H3GGKBBXX:5:1121:12581:26318,J00121:27:H3GGKBBXX:5:2106:30817:17157,J00121:27:H3GGKBBXX:5:1209:24982:3952,J00121:27:H3GGKBBXX:5:2225:28838:19636,J00121:27:H3GGKBBXX:5:1221:25966:21342,J00121:27:H3GGKBBXX:5:1207:17168:32683,J00121:27:H3GGKBBXX:5:2120:24809:27953,J00121:27:H3GGKBBXX:5:1103:24271:34442,J00121:27:H3GGKBBXX:5:1209:27458:16577,J00121:27:H3GGKBBXX:5:1117:21816:8277,J00121:27:H3GGKBBXX:5:2228:12865:20129,J00121:27:H3GGKBBXX:5:2115:27712:31962,J00121:27:H3GGKBBXX:5:1210:8806:17843,J00121:27:H3GGKBBXX:5:2228:21734:44851,J00121:27:H3GGKBBXX:5:1219:29214:14730,J00121:27:H3GGKBBXX:5:1114:8582:48931,J00121:27:H3GGKBBXX:5:1103:26839:40895,J00121:27:H3GGKBBXX:5:2224:18091:12585,J00121:27:H3GGKBBXX:5:2212:25652:6484,J00121:27:H3GGKBBXX:5:1218:30269:10792,J00121:27:H3GGKBBXX:5:1128:7354:11179,J00121:27:H3GGKBBXX:5:2225:10886:47577,J00121:27:H3GGKBBXX:5:2124:24667:40367,J00121:27:H3GGKBBXX:5:1211:4127:48948,J00121:27:H3GGKBBXX:5:1227:9922:14010,J00121:27:H3GGKBBXX:5:2218:31010:11688,J00121:27:H3GGKBBXX:5:1120:15990:19953;sequence=TATAGTTGATTAGAGTAGCTTATATAAATTTATTATATAATTACTA;start=201295;subtype=IES;support_ref=6;support_variant=35;type=IES;
scaffold51_133_with_IES	MILORD	internal_eliminated_sequence	201295	201335	.	.	.	ID=MILORD.133.201295.201335;Name=MILORD.133.201295.201335;bounded_by_ta=TRUE;common_boundary=LEFT;end=201335;ies_id=IESPGM.PTET51.1.133.189168;ies_left_dist=0;ies_min_dist=0;ies_right_dist=5;junction_seq=tagattttatggataTActatataagaaagaa;read_names=J00121:27:H3GGKBBXX:5:2227:20892:24823,J00121:27:H3GGKBBXX:5:1217:15016:17210,J00121:27:H3GGKBBXX:5:2211:16295:4057;sequence=TATAGTTGATTAGAGTAGCTTATATAAATTTATTATATAAT;start=201295;subtype=PARTIAL_INTERNAL;support_ref=6;support_variant=3;type=ALTERNATIVE;
scaffold51_133_with_IES	MILORD	internal_eliminated_sequence	202415	202492	.	.	.	ID=MILORD.133.202415.202492;Name=MILORD.133.202415.202492;bounded_by_ta=TRUE;common_boundary=Both;end=202492;ies_id=IESPGM.PTET51.1.133.190242;ies_left_dist=0;ies_min_dist=0;ies_right_dist=0;junction_seq=ggatccttagacaaaTAttggacacacgatga;read_names=J00121:27:H3GGKBBXX:5:2216:5294:22766,J00121:27:H3GGKBBXX:5:2213:29883:10721,J00121:27:H3GGKBBXX:5:1123:24525:5833,J00121:27:H3GGKBBXX:5:1228:13839:34196,J00121:27:H3GGKBBXX:5:1110:14001:28709,J00121:27:H3GGKBBXX:5:1120:23977:8330,J00121:27:H3GGKBBXX:5:2206:15656:21623,J00121:27:H3GGKBBXX:5:2101:19522:3635,J00121:27:H3GGKBBXX:5:1101:21166:2897,J00121:27:H3GGKBBXX:5:2202:6725:23171,J00121:27:H3GGKBBXX:5:1127:17868:9174,J00121:27:H3GGKBBXX:5:1103:7324:23610,J00121:27:H3GGKBBXX:5:2214:9171:26142,J00121:27:H3GGKBBXX:5:2218:17036:46733,J00121:27:H3GGKBBXX:5:1102:30320:8101,J00121:27:H3GGKBBXX:5:2219:26078:21817,J00121:27:H3GGKBBXX:5:2211:29335:7697,J00121:27:H3GGKBBXX:5:2217:9902:27443,J00121:27:H3GGKBBXX:5:2120:20821:6765,J00121:27:H3GGKBBXX:5:2119:19918:15856,J00121:27:H3GGKBBXX:5:2105:30716:20181,J00121:27:H3GGKBBXX:5:1212:13595:43620,J00121:27:H3GGKBBXX:5:1215:20649:36147,J00121:27:H3GGKBBXX:5:2120:18964:28692,J00121:27:H3GGKBBXX:5:2101:15625:25404,J00121:27:H3GGKBBXX:5:1219:14286:41686,J00121:27:H3GGKBBXX:5:1112:16417:21782,J00121:27:H3GGKBBXX:5:1123:4767:2580,J00121:27:H3GGKBBXX:5:1115:24038:35655,J00121:27:H3GGKBBXX:5:2120:20811:6747,J00121:27:H3GGKBBXX:5:1221:5244:34248,J00121:27:H3GGKBBXX:5:2114:29559:42513;sequence=TACAGTGGAGATTTCTGAATTTTACATCCTACATATAATGAATGCGAGGATACTTAAAATCCATATGTTCATCAACCA;start=202415;subtype=IES;support_ref=98;support_variant=32;type=IES;
scaffold51_133_with_IES	MILORD	internal_eliminated_sequence	203153	203180	.	.	.	ID=MILORD.133.203153.203180;Name=MILORD.133.203153.203180;bounded_by_ta=TRUE;common_boundary=None;end=203180;ies_id=IESPGM.PTET51.1.133.190969;ies_left_dist=67;ies_min_dist=67;ies_right_dist=68;junction_seq=aataatcatttatggTAataatattcagtctt;read_names=J00121:27:H3GGKBBXX:5:1126:11647:42108;sequence=TATAGACAACAAAATGTAATCGAATTTA;start=203153;subtype=MAC;support_ref=42;support_variant=1;type=CRYPTIC;
scaffold51_133_with_IES	MILORD	internal_eliminated_sequence	203220	203248	.	.	.	ID=MILORD.133.203220.203248;Name=MILORD.133.203220.203248;bounded_by_ta=TRUE;common_boundary=Both;end=203248;ies_id=IESPGM.PTET51.1.133.190969;ies_left_dist=0;ies_min_dist=0;ies_right_dist=0;junction_seq=gatatttggaggtttTAaatgcagtagtcaag;read_names=J00121:27:H3GGKBBXX:5:1101:15108:14766,J00121:27:H3GGKBBXX:5:2106:27143:24964,J00121:27:H3GGKBBXX:5:1222:15432:23522,J00121:27:H3GGKBBXX:5:1216:25966:22502,J00121:27:H3GGKBBXX:5:1101:15970:9086,J00121:27:H3GGKBBXX:5:2203:14184:45344,J00121:27:H3GGKBBXX:5:2211:20983:47911,J00121:27:H3GGKBBXX:5:2204:19755:28551,J00121:27:H3GGKBBXX:5:1110:8521:30925,J00121:27:H3GGKBBXX:5:2101:3397:16946,J00121:27:H3GGKBBXX:5:1107:27082:37554,J00121:27:H3GGKBBXX:5:2102:14174:8224,J00121:27:H3GGKBBXX:5:1123:26646:45449,J00121:27:H3GGKBBXX:5:1107:25631:31945,J00121:27:H3GGKBBXX:5:2226:6380:42829,J00121:27:H3GGKBBXX:5:1111:9699:9789,J00121:27:H3GGKBBXX:5:2221:29873:36798,J00121:27:H3GGKBBXX:5:2203:11414:8435,J00121:27:H3GGKBBXX:5:2225:10815:14115,J00121:27:H3GGKBBXX:5:2122:24251:28217,J00121:27:H3GGKBBXX:5:1205:10724:41352,J00121:27:H3GGKBBXX:5:2212:10673:14924,J00121:27:H3GGKBBXX:5:1112:4279:48509,J00121:27:H3GGKBBXX:5:1125:9333:41018,J00121:27:H3GGKBBXX:5:1227:23886:2088,J00121:27:H3GGKBBXX:5:1104:9962:26037,J00121:27:H3GGKBBXX:5:2203:7222:42073;sequence=TATAATGAAATAGATACTTTTATTAATTA;start=203220;subtype=IES;support_ref=0;support_variant=27;type=IES;
scaffold51_133_with_IES	MILORD	internal_eliminated_sequence	203220	203246	.	.	.	ID=MILORD.133.203220.203246;Name=MILORD.133.203220.203246;bounded_by_ta=TRUE;common_boundary=LEFT;end=203246;ies_id=IESPGM.PTET51.1.133.190969;ies_left_dist=0;ies_min_dist=0;ies_right_dist=2;junction_seq=gatatttggaggtttTAtaaatgcagtagtca;read_names=J00121:27:H3GGKBBXX:5:2104:5487:37695,J00121:27:H3GGKBBXX:5:1224:29518:48597;sequence=TATAATGAAATAGATACTTTTATTAAT;start=203220;subtype=PARTIAL_INTERNAL;support_ref=0;support_variant=2;type=ALTERNATIVE;
scaffold51_133_with_IES	MILORD	internal_eliminated_sequence	203611	203663	.	.	.	ID=MILORD.133.203611.203663;Name=MILORD.133.203611.203663;bounded_by_ta=TRUE;common_boundary=RIGHT;end=203663;ies_id=IESPGM.PTET51.1.133.191354;ies_left_dist=23;ies_min_dist=0;ies_right_dist=0;junction_seq=aatcgattacgaattTAacatacaccatttgt;read_names=J00121:27:H3GGKBBXX:5:2123:28107:39998;sequence=TATTATCTTCCTTGGTTTCGAAGTATAGTGAAGAATGATGAGGAGTTTGACTG;start=203611;subtype=PARTIAL_EXTERNAL;support_ref=9;support_variant=1;type=ALTERNATIVE;
scaffold51_133_with_IES	MILORD	internal_eliminated_sequence	203634	203663	.	.	.	ID=MILORD.133.203634.203663;Name=MILORD.133.203634.203663;bounded_by_ta=TRUE;common_boundary=Both;end=203663;ies_id=IESPGM.PTET51.1.133.191354;ies_left_dist=0;ies_min_dist=0;ies_right_dist=0;junction_seq=tccttggtttcgaagTAacatacaccatttgt;read_names=J00121:27:H3GGKBBXX:5:2103:12926:18159,J00121:27:H3GGKBBXX:5:2222:28757:12286,J00121:27:H3GGKBBXX:5:1101:2057:21483,J00121:27:H3GGKBBXX:5:2221:3802:2387,J00121:27:H3GGKBBXX:5:1115:30259:46926,J00121:27:H3GGKBBXX:5:1125:19086:7732,J00121:27:H3GGKBBXX:5:2217:25672:40491,J00121:27:H3GGKBBXX:5:2103:24718:36903,J00121:27:H3GGKBBXX:5:2215:21805:47366,J00121:27:H3GGKBBXX:5:2102:18030:22186,J00121:27:H3GGKBBXX:5:1219:4350:30415,J00121:27:H3GGKBBXX:5:2223:2676:6695,J00121:27:H3GGKBBXX:5:2228:26413:26301,J00121:27:H3GGKBBXX:5:1128:12357:10071,J00121:27:H3GGKBBXX:5:2101:27478:6941,J00121:27:H3GGKBBXX:5:1204:16315:41968,J00121:27:H3GGKBBXX:5:1122:10683:12304,J00121:27:H3GGKBBXX:5:1123:25022:17702,J00121:27:H3GGKBBXX:5:2222:17594:48368,J00121:27:H3GGKBBXX:5:1113:30990:42390,J00121:27:H3GGKBBXX:5:1117:5193:34864,J00121:27:H3GGKBBXX:5:1104:27143:41387,J00121:27:H3GGKBBXX:5:2228:14275:10862,J00121:27:H3GGKBBXX:5:1112:1854:40016,J00121:27:H3GGKBBXX:5:1226:3549:2897,J00121:27:H3GGKBBXX:5:2116:22617:3407,J00121:27:H3GGKBBXX:5:2208:6644:7978,J00121:27:H3GGKBBXX:5:2210:6005:37044,J00121:27:H3GGKBBXX:5:1115:18254:33088,J00121:27:H3GGKBBXX:5:1111:7030:8646,J00121:27:H3GGKBBXX:5:2203:13606:9385,J00121:27:H3GGKBBXX:5:1116:15199:17772,J00121:27:H3GGKBBXX:5:1126:28493:44605,J00121:27:H3GGKBBXX:5:1217:18122:28745,J00121:27:H3GGKBBXX:5:1125:27894:21623,J00121:27:H3GGKBBXX:5:1107:22922:32631,J00121:27:H3GGKBBXX:5:1105:5761:44640,J00121:27:H3GGKBBXX:5:1103:9536:48263,J00121:27:H3GGKBBXX:5:1209:20801:43163,J00121:27:H3GGKBBXX:5:1115:26687:36341,J00121:27:H3GGKBBXX:5:2207:22577:25421,J00121:27:H3GGKBBXX:5:1222:29589:4796,J00121:27:H3GGKBBXX:5:1203:29325:20445,J00121:27:H3GGKBBXX:5:1121:13869:45185,J00121:27:H3GGKBBXX:5:1204:3813:25193;sequence=TATAGTGAAGAATGATGAGGAGTTTGACTG;start=203634;subtype=IES;support_ref=3;support_variant=45;type=IES;
scaffold51_133_with_IES	MILORD	internal_eliminated_sequence	213979	214043	.	.	.	ID=MILORD.133.213979.214043;Name=MILORD.133.213979.214043;bounded_by_ta=TRUE;common_boundary=RIGHT;end=214043;ies_id=IESPGM.PTET51.1.133.201687;ies_left_dist=18;ies_min_dist=0;ies_right_dist=0;junction_seq=aaagactcattttttTAttttaagaagtgctg;read_names=J00121:27:H3GGKBBXX:5:1121:13352:35462,J00121:27:H3GGKBBXX:5:1214:15483:37396;sequence=TATTGTGATAGTTATTATTACAGTCAATGGAGGGATGTTGAGTTAAATAATATTGCAAATTACTG;start=213979;subtype=PARTIAL_EXTERNAL;support_ref=28;support_variant=2;type=ALTERNATIVE;
scaffold51_133_with_IES	MILORD	internal_eliminated_sequence	213991	214043	.	.	.	ID=MILORD.133.213991.214043;Name=MILORD.133.213991.214043;bounded_by_ta=TRUE;common_boundary=RIGHT;end=214043;ies_id=IESPGM.PTET51.1.133.201687;ies_left_dist=6;ies_min_dist=0;ies_right_dist=0;junction_seq=ttttattgtgatagtTAttttaagaagtgctg;read_names=J00121:27:H3GGKBBXX:5:2112:17036:46627,J00121:27:H3GGKBBXX:5:1113:26555:18775;sequence=TATTATTACAGTCAATGGAGGGATGTTGAGTTAAATAATATTGCAAATTACTG;start=213991;subtype=PARTIAL_EXTERNAL;support_ref=12;support_variant=2;type=ALTERNATIVE;
scaffold51_133_with_IES	MILORD	internal_eliminated_sequence	213997	214043	.	.	.	ID=MILORD.133.213997.214043;Name=MILORD.133.213997.214043;bounded_by_ta=TRUE;common_boundary=Both;end=214043;ies_id=IESPGM.PTET51.1.133.201687;ies_left_dist=0;ies_min_dist=0;ies_right_dist=0;junction_seq=tgtgatagttattatTAttttaagaagtgctg;read_names=J00121:27:H3GGKBBXX:5:2213:26595:44130,J00121:27:H3GGKBBXX:5:2226:21471:8805,J00121:27:H3GGKBBXX:5:1210:13910:31787,J00121:27:H3GGKBBXX:5:2111:26311:2809,J00121:27:H3GGKBBXX:5:2228:25733:10422,J00121:27:H3GGKBBXX:5:1104:8968:42354,J00121:27:H3GGKBBXX:5:2220:16193:47735,J00121:27:H3GGKBBXX:5:2110:9465:44447,J00121:27:H3GGKBBXX:5:1128:16254:35321,J00121:27:H3GGKBBXX:5:1210:15970:47137,J00121:27:H3GGKBBXX:5:1216:10521:25421,J00121:27:H3GGKBBXX:5:2204:30137:32648,J00121:27:H3GGKBBXX:5:1117:21805:41634,J00121:27:H3GGKBBXX:5:1111:13910:11214,J00121:27:H3GGKBBXX:5:1225:26961:48034,J00121:27:H3GGKBBXX:5:1207:27570:6536,J00121:27:H3GGKBBXX:5:1217:21085:32297,J00121:27:H3GGKBBXX:5:1216:12053:3741,J00121:27:H3GGKBBXX:5:1125:28869:27707,J00121:27:H3GGKBBXX:5:1214:5061:13359,J00121:27:H3GGKBBXX:5:1127:13575:38943,J00121:27:H3GGKBBXX:5:1202:23267:31892,J00121:27:H3GGKBBXX:5:1102:9902:41018,J00121:27:H3GGKBBXX:5:1107:10094:8576,J00121:27:H3GGKBBXX:5:2210:8258:3600,J00121:27:H3GGKBBXX:5:2109:8318:45695,J00121:27:H3GGKBBXX:5:2203:30279:37923,J00121:27:H3GGKBBXX:5:1118:11860:27496,J00121:27:H3GGKBBXX:5:1223:14742:38187,J00121:27:H3GGKBBXX:5:2126:9069:32789,J00121:27:H3GGKBBXX:5:1107:22313:8822,J00121:27:H3GGKBBXX:5:1227:22374:46416,J00121:27:H3GGKBBXX:5:1110:9516:48896,J00121:27:H3GGKBBXX:5:1219:28726:40156,J00121:27:H3GGKBBXX:5:2225:26332:41493,J00121:27:H3GGKBBXX:5:2219:4472:37941,J00121:27:H3GGKBBXX:5:2215:31426:2703,J00121:27:H3GGKBBXX:5:1104:26798:39910,J00121:27:H3GGKBBXX:5:1128:11251:26793,J00121:27:H3GGKBBXX:5:1228:31578:19531,J00121:27:H3GGKBBXX:5:1112:6218:36569,J00121:27:H3GGKBBXX:5:1112:22556:35796,J00121:27:H3GGKBBXX:5:1111:24748:4462,J00121:27:H3GGKBBXX:5:2219:19492:8822,J00121:27:H3GGKBBXX:5:1218:26078:19812,J00121:27:H3GGKBBXX:5:1223:9445:16067;sequence=TACAGTCAATGGAGGGATGTTGAGTTAAATAATATTGCAAATTACTG;start=213997;subtype=IES;support_ref=6;support_variant=46;type=IES;
scaffold51_133_with_IES	MILORD	internal_eliminated_sequence	216400	216456	.	.	.	ID=MILORD.133.216400.216456;Name=MILORD.133.216400.216456;bounded_by_ta=TRUE;common_boundary=Both;end=216456;ies_id=IESPGM.PTET51.1.133.204043;ies_left_dist=0;ies_min_dist=0;ies_right_dist=0;junction_seq=cttgacttcttctgtTAttattatgtaaattc;read_names=J00121:27:H3GGKBBXX:5:1120:5406:38609,J00121:27:H3GGKBBXX:5:1106:7679:14519,J00121:27:H3GGKBBXX:5:2119:28422:2352,J00121:27:H3GGKBBXX:5:2207:28950:10932,J00121:27:H3GGKBBXX:5:2120:20963:14607,J00121:27:H3GGKBBXX:5:2209:13108:26142,J00121:27:H3GGKBBXX:5:1115:11769:4831;sequence=TACACTAATTCGGAACACCATCTTAATTAAATTCATAGAGGATTGCTAAATCGAGTG;start=216400;subtype=IES;support_ref=14;support_variant=7;type=IES;
scaffold51_133_with_IES	MILORD	internal_eliminated_sequence	218365	218413	.	.	.	ID=MILORD.133.218365.218413;Name=MILORD.133.218365.218413;bounded_by_ta=TRUE;common_boundary=Both;end=218413;ies_id=IESPGM.PTET51.1.133.205951;ies_left_dist=0;ies_min_dist=0;ies_right_dist=0;junction_seq=ttttctattgggtaaTAtcgaaatttatactt;read_names=J00121:27:H3GGKBBXX:5:2205:11312:6677,J00121:27:H3GGKBBXX:5:2206:2991:12339,J00121:27:H3GGKBBXX:5:1106:17127:40948,J00121:27:H3GGKBBXX:5:2123:25530:24525,J00121:27:H3GGKBBXX:5:1203:30807:31171,J00121:27:H3GGKBBXX:5:1207:27539:21184,J00121:27:H3GGKBBXX:5:1118:13504:21940,J00121:27:H3GGKBBXX:5:2212:13291:44675,J00121:27:H3GGKBBXX:5:2103:8095:48860,J00121:27:H3GGKBBXX:5:1105:18406:22661,J00121:27:H3GGKBBXX:5:2223:13342:26512,J00121:27:H3GGKBBXX:5:1111:11160:27654,J00121:27:H3GGKBBXX:5:1109:14651:6062,J00121:27:H3GGKBBXX:5:1125:5609:31294,J00121:27:H3GGKBBXX:5:2111:20577:20973,J00121:27:H3GGKBBXX:5:2228:19908:21993,J00121:27:H3GGKBBXX:5:2220:11363:38803,J00121:27:H3GGKBBXX:5:1216:19776:41669,J00121:27:H3GGKBBXX:5:1117:23754:44341,J00121:27:H3GGKBBXX:5:2202:4838:2316,J00121:27:H3GGKBBXX:5:1124:6583:4497,J00121:27:H3GGKBBXX:5:2210:22922:1508,J00121:27:H3GGKBBXX:5:2122:11779:14871,J00121:27:H3GGKBBXX:5:1111:11170:27672,J00121:27:H3GGKBBXX:5:1113:18142:27514,J00121:27:H3GGKBBXX:5:1118:12905:44078,J00121:27:H3GGKBBXX:5:2107:23510:46557;sequence=TACAATCAGGATTTTGAGATTCTTTATGACATTGTGCAATTTCCAACTG;start=218365;subtype=IES;support_ref=6;support_variant=27;type=IES;
scaffold51_133_with_IES	MILORD	internal_eliminated_sequence	218660	218687	.	.	.	ID=MILORD.133.218660.218687;Name=MILORD.133.218660.218687;bounded_by_ta=TRUE;common_boundary=Both;end=218687;ies_id=IESPGM.PTET51.1.133.206197;ies_left_dist=0;ies_min_dist=0;ies_right_dist=0;junction_seq=tgtttctccggattgTAttccccagaatacct;read_names=J00121:27:H3GGKBBXX:5:2105:30198:12181,J00121:27:H3GGKBBXX:5:2201:2503:42337,J00121:27:H3GGKBBXX:5:1207:24830:7029,J00121:27:H3GGKBBXX:5:2124:22445:6871,J00121:27:H3GGKBBXX:5:2110:14915:25791,J00121:27:H3GGKBBXX:5:1118:5030:30573,J00121:27:H3GGKBBXX:5:2213:12195:26072,J00121:27:H3GGKBBXX:5:2108:16528:18599,J00121:27:H3GGKBBXX:5:1125:23460:7152,J00121:27:H3GGKBBXX:5:2115:26737:46451,J00121:27:H3GGKBBXX:5:2115:9232:23118,J00121:27:H3GGKBBXX:5:1120:25885:41915,J00121:27:H3GGKBBXX:5:1213:5558:33176,J00121:27:H3GGKBBXX:5:2221:15341:37501,J00121:27:H3GGKBBXX:5:1224:20212:45660,J00121:27:H3GGKBBXX:5:1206:10754:33422,J00121:27:H3GGKBBXX:5:2105:29559:12093,J00121:27:H3GGKBBXX:5:1104:16001:33826,J00121:27:H3GGKBBXX:5:2205:3336:5446,J00121:27:H3GGKBBXX:5:1114:16670:14062,J00121:27:H3GGKBBXX:5:1215:23155:28006,J00121:27:H3GGKBBXX:5:2208:20963:11126,J00121:27:H3GGKBBXX:5:2109:12855:12902,J00121:27:H3GGKBBXX:5:1202:14458:7908,J00121:27:H3GGKBBXX:5:1213:27032:12954,J00121:27:H3GGKBBXX:5:1115:7436:3793,J00121:27:H3GGKBBXX:5:2222:20699:43163,J00121:27:H3GGKBBXX:5:1220:27214:7363,J00121:27:H3GGKBBXX:5:1121:30502:20375,J00121:27:H3GGKBBXX:5:1219:29041:25509,J00121:27:H3GGKBBXX:5:1206:26616:29747,J00121:27:H3GGKBBXX:5:1118:14783:31962,J00121:27:H3GGKBBXX:5:1220:29488:40244,J00121:27:H3GGKBBXX:5:2104:26595:22995,J00121:27:H3GGKBBXX:5:1219:12510:7029,J00121:27:H3GGKBBXX:5:1113:27123:19408,J00121:27:H3GGKBBXX:5:2114:8633:18388,J00121:27:H3GGKBBXX:5:2213:32258:35761,J00121:27:H3GGKBBXX:5:1210:23084:3371,J00121:27:H3GGKBBXX:5:1105:24099:1578,J00121:27:H3GGKBBXX:5:1226:7638:14484,J00121:27:H3GGKBBXX:5:1108:14255:5306,J00121:27:H3GGKBBXX:5:1103:5548:18810,J00121:27:H3GGKBBXX:5:2226:27011:6484;sequence=TATGGGTGGATGGATTGATACTTTGCTG;start=218660;subtype=IES;support_ref=18;support_variant=44;type=IES;
scaffold51_133_with_IES	MILORD	internal_eliminated_sequence	218660	218699	.	.	.	ID=MILORD.133.218660.218699;Name=MILORD.133.218660.218699;bounded_by_ta=TRUE;common_boundary=LEFT;end=218699;ies_id=IESPGM.PTET51.1.133.206197;ies_left_dist=0;ies_min_dist=0;ies_right_dist=-12;junction_seq=tgtttctccggattgTAcctttagaataaatt;read_names=J00121:27:H3GGKBBXX:5:2216:19076:39822;sequence=TATGGGTGGATGGATTGATACTTTGCTGTATTCCCCAGAA;start=218660;subtype=PARTIAL_EXTERNAL;support_ref=6;support_variant=1;type=ALTERNATIVE;
scaffold51_133_with_IES	MILORD	internal_eliminated_sequence	219153	219200	.	.	.	ID=MILORD.133.219153.219200;Name=MILORD.133.219153.219200;bounded_by_ta=TRUE;common_boundary=Both;end=219200;ies_id=IESPGM.PTET51.1.133.206662;ies_left_dist=0;ies_min_dist=0;ies_right_dist=0;junction_seq=gataatgatttaataTAttaagaatacgacac;read_names=J00121:27:H3GGKBBXX:5:2112:16336:34618,J00121:27:H3GGKBBXX:5:1207:22485:11688,J00121:27:H3GGKBBXX:5:2215:4401:8910,J00121:27:H3GGKBBXX:5:1224:26555:38222,J00121:27:H3GGKBBXX:5:1113:26342:14115,J00121:27:H3GGKBBXX:5:1115:16924:40420,J00121:27:H3GGKBBXX:5:1218:4655:20498,J00121:27:H3GGKBBXX:5:2205:2382:36253,J00121:27:H3GGKBBXX:5:2215:23693:33229,J00121:27:H3GGKBBXX:5:2124:21978:10739,J00121:27:H3GGKBBXX:5:2102:14823:20814,J00121:27:H3GGKBBXX:5:2224:26108:35268,J00121:27:H3GGKBBXX:5:2222:10033:47647,J00121:27:H3GGKBBXX:5:2212:18964:34846,J00121:27:H3GGKBBXX:5:2102:21805:7134,J00121:27:H3GGKBBXX:5:1213:22201:32226,J00121:27:H3GGKBBXX:5:2217:19563:24419,J00121:27:H3GGKBBXX:5:1116:2169:27830,J00121:27:H3GGKBBXX:5:2121:6827:44236,J00121:27:H3GGKBBXX:5:1209:27417:42847,J00121:27:H3GGKBBXX:5:2221:4787:48052,J00121:27:H3GGKBBXX:5:1118:5852:20392,J00121:27:H3GGKBBXX:5:2121:6837:44253,J00121:27:H3GGKBBXX:5:1120:29599:37027,J00121:27:H3GGKBBXX:5:2221:17594:1490,J00121:27:H3GGKBBXX:5:2120:8247:11601,J00121:27:H3GGKBBXX:5:1101:14306:5851,J00121:27:H3GGKBBXX:5:1116:7882:3653,J00121:27:H3GGKBBXX:5:2111:17980:37326;sequence=TATTGTCAACGTACACAATCCTCATTCTAGATTAATTGGTATGCACAA;start=219153;subtype=IES;support_ref=66;support_variant=29;type=IES;
scaffold51_133_with_IES	MILORD	internal_eliminated_sequence	219153	219209	.	.	.	ID=MILORD.133.219153.219209;Name=MILORD.133.219153.219209;bounded_by_ta=TRUE;common_boundary=LEFT;end=219209;ies_id=IESPGM.PTET51.1.133.206662;ies_left_dist=0;ies_min_dist=0;ies_right_dist=-9;junction_seq=gataatgatttaataTAcgacacttttgctaa;read_names=J00121:27:H3GGKBBXX:5:2202:9841:26459,J00121:27:H3GGKBBXX:5:1113:6015:18282,J00121:27:H3GGKBBXX:5:1120:5375:22520,J00121:27:H3GGKBBXX:5:1118:20699:15100;sequence=TATTGTCAACGTACACAATCCTCATTCTAGATTAATTGGTATGCACAATATTAAGAA;start=219153;subtype=PARTIAL_EXTERNAL;support_ref=66;support_variant=4;type=ALTERNATIVE;
scaffold51_133_with_IES	MILORD	internal_eliminated_sequence	219164	219209	.	.	.	ID=MILORD.133.219164.219209;Name=MILORD.133.219164.219209;bounded_by_ta=TRUE;common_boundary=None;end=219209;ies_id=IESPGM.PTET51.1.133.206662;ies_left_dist=-11;ies_min_dist=9;ies_right_dist=-9;junction_seq=aatatattgtcaacgTAcgacacttttgctaa;read_names=J00121:27:H3GGKBBXX:5:1102:13809:24366;sequence=TACACAATCCTCATTCTAGATTAATTGGTATGCACAATATTAAGAA;start=219164;subtype=OVERLAPPING;support_ref=33;support_variant=1;type=ALTERNATIVE;
scaffold51_133_with_IES	MILORD	internal_eliminated_sequence	220336	220452	.	.	.	ID=MILORD.133.220336.220452;Name=MILORD.133.220336.220452;bounded_by_ta=TRUE;common_boundary=RIGHT;end=220452;ies_id=IESPGM.PTET51.1.133.207816;ies_left_dist=19;ies_min_dist=0;ies_right_dist=0;junction_seq=tttaacatacgaaggTAaaagagagatataat;read_names=J00121:27:H3GGKBBXX:5:1225:26940:28692;sequence=TAATTATCTTATTCAATAATACACTCCTTCTCTTTAATTTCTTAATATTTTTCATTATAAACACTGATTAGGAAAGGAATATCTATCTAAATTAGACTAAGATCTCCTATCTCACAG;start=220336;subtype=PARTIAL_EXTERNAL;support_ref=8;support_variant=1;type=ALTERNATIVE;
scaffold51_133_with_IES	MILORD	internal_eliminated_sequence	220345	220452	.	.	.	ID=MILORD.133.220345.220452;Name=MILORD.133.220345.220452;bounded_by_ta=TRUE;common_boundary=RIGHT;end=220452;ies_id=IESPGM.PTET51.1.133.207816;ies_left_dist=10;ies_min_dist=0;ies_right_dist=0;junction_seq=cgaaggtaattatctTAaaagagagatataat;read_names=J00121:27:H3GGKBBXX:5:2202:22090:28446,J00121:27:H3GGKBBXX:5:2207:25489:26459;sequence=TATTCAATAATACACTCCTTCTCTTTAATTTCTTAATATTTTTCATTATAAACACTGATTAGGAAAGGAATATCTATCTAAATTAGACTAAGATCTCCTATCTCACAG;start=220345;subtype=PARTIAL_EXTERNAL;support_ref=1;support_variant=2;type=ALTERNATIVE;
scaffold51_133_with_IES	MILORD	internal_eliminated_sequence	220355	220452	.	.	.	ID=MILORD.133.220355.220452;Name=MILORD.133.220355.220452;bounded_by_ta=TRUE;common_boundary=Both;end=220452;ies_id=IESPGM.PTET51.1.133.207816;ies_left_dist=0;ies_min_dist=0;ies_right_dist=0;junction_seq=tatcttattcaataaTAaaagagagatataat;read_names=J00121:27:H3GGKBBXX:5:1105:5994:18107,J00121:27:H3GGKBBXX:5:2126:2169:3565,J00121:27:H3GGKBBXX:5:2113:17005:1842,J00121:27:H3GGKBBXX:5:2119:29082:13799,J00121:27:H3GGKBBXX:5:1106:14580:11671,J00121:27:H3GGKBBXX:5:2202:7314:36710,J00121:27:H3GGKBBXX:5:2118:16833:28903,J00121:27:H3GGKBBXX:5:1125:21968:7767,J00121:27:H3GGKBBXX:5:1109:27762:2650,J00121:27:H3GGKBBXX:5:2120:14590:12427,J00121:27:H3GGKBBXX:5:1226:9455:11935,J00121:27:H3GGKBBXX:5:1119:8897:38820,J00121:27:H3GGKBBXX:5:2128:27996:12269,J00121:27:H3GGKBBXX:5:1111:5000:36816,J00121:27:H3GGKBBXX:5:1207:4645:27373,J00121:27:H3GGKBBXX:5:1103:17442:4040,J00121:27:H3GGKBBXX:5:1219:20770:32138,J00121:27:H3GGKBBXX:5:2113:17452:29659,J00121:27:H3GGKBBXX:5:1225:17543:19759,J00121:27:H3GGKBBXX:5:2211:29883:8928,J00121:27:H3GGKBBXX:5:1104:14103:43867,J00121:27:H3GGKBBXX:5:2209:23693:15961,J00121:27:H3GGKBBXX:5:2110:22962:40121,J00121:27:H3GGKBBXX:5:2123:31467:6853,J00121:27:H3GGKBBXX:5:1122:23470:32877,J00121:27:H3GGKBBXX:5:1220:5629:10194,J00121:27:H3GGKBBXX:5:1116:21481:34811,J00121:27:H3GGKBBXX:5:1209:28757:11829,J00121:27:H3GGKBBXX:5:2103:16366:5376;sequence=TACACTCCTTCTCTTTAATTTCTTAATATTTTTCATTATAAACACTGATTAGGAAAGGAATATCTATCTAAATTAGACTAAGATCTCCTATCTCACAG;start=220355;subtype=IES;support_ref=0;support_variant=29;type=IES;
scaffold51_133_with_IES	MILORD	internal_eliminated_sequence	220355	220442	.	.	.	ID=MILORD.133.220355.220442;Name=MILORD.133.220355.220442;bounded_by_ta=TRUE;common_boundary=LEFT;end=220442;ies_id=IESPGM.PTET51.1.133.207816;ies_left_dist=0;ies_min_dist=0;ies_right_dist=10;junction_seq=tatcttattcaataaTAtctcacagtaaaaga;read_names=J00121:27:H3GGKBBXX:5:1225:9232:39119,J00121:27:H3GGKBBXX:5:2107:18294:20709,J00121:27:H3GGKBBXX:5:1109:4848:24208;sequence=TACACTCCTTCTCTTTAATTTCTTAATATTTTTCATTATAAACACTGATTAGGAAAGGAATATCTATCTAAATTAGACTAAGATCTCC;start=220355;subtype=PARTIAL_INTERNAL;support_ref=0;support_variant=3;type=ALTERNATIVE;
scaffold51_133_with_IES	MILORD	internal_eliminated_sequence	220355	220463	.	.	.	ID=MILORD.133.220355.220463;Name=MILORD.133.220355.220463;bounded_by_ta=TRUE;common_boundary=LEFT;end=220463;ies_id=IESPGM.PTET51.1.133.207816;ies_left_dist=0;ies_min_dist=0;ies_right_dist=-11;junction_seq=tatcttattcaataaTAtaatagcgattaaaa;read_names=J00121:27:H3GGKBBXX:5:1201:4878:18142;sequence=TACACTCCTTCTCTTTAATTTCTTAATATTTTTCATTATAAACACTGATTAGGAAAGGAATATCTATCTAAATTAGACTAAGATCTCCTATCTCACAGTAAAAGAGAGA;start=220355;subtype=PARTIAL_EXTERNAL;support_ref=0;support_variant=1;type=ALTERNATIVE;
scaffold51_133_with_IES	MILORD	internal_eliminated_sequence	222868	223051	.	.	.	ID=MILORD.133.222868.223051;Name=MILORD.133.222868.223051;bounded_by_ta=TRUE;common_boundary=Both;end=223051;ies_id=IESPGM.PTET51.1.133.210231;ies_left_dist=0;ies_min_dist=0;ies_right_dist=0;junction_seq=tcttctaacatatatTAcctcagtaatgatct;read_names=J00121:27:H3GGKBBXX:5:2219:4878:13781,J00121:27:H3GGKBBXX:5:2217:17178:7486;sequence=TATTGTTTGAAAGAAATATATTTTTCTAAAATGAAAGGAATGTATAAAAAGAATAGGAAATTAATCAAAAATATTTTGGTGGAATTGAAAATCATTAAAAAAATTAAAATTTTACATTTTAACTAAGAGTATGAATTATTTTAATTTCTCAGAATTTATTTTACTAGTATTTTTAATGTTATAA;start=222868;subtype=IES;support_ref=49;support_variant=2;type=IES;
scaffold51_133_with_IES	MILORD	internal_eliminated_sequence	226669	226766	.	.	.	ID=MILORD.133.226669.226766;Name=MILORD.133.226669.226766;bounded_by_ta=TRUE;common_boundary=RIGHT;end=226766;ies_id=IESPGM.PTET51.1.133.213890;ies_left_dist=42;ies_min_dist=0;ies_right_dist=0;junction_seq=agaggatgacaatgcTActtatgaccctgatg;read_names=J00121:27:H3GGKBBXX:5:1211:23551:42442;sequence=TATTATTGAATCCTTAAATTGCATTTCTGATGGTAGATATTGTATTATCTAATCAATAGTTTTTATATTTGAGTTTCAAATTAAAAATAAATTTATAA;start=226669;subtype=PARTIAL_EXTERNAL;support_ref=22;support_variant=1;type=ALTERNATIVE;
scaffold51_133_with_IES	MILORD	internal_eliminated_sequence	226702	226766	.	.	.	ID=MILORD.133.226702.226766;Name=MILORD.133.226702.226766;bounded_by_ta=TRUE;common_boundary=RIGHT;end=226766;ies_id=IESPGM.PTET51.1.133.213890;ies_left_dist=9;ies_min_dist=0;ies_right_dist=0;junction_seq=ttgcatttctgatggTActtatgaccctgatg;read_names=J00121:27:H3GGKBBXX:5:1108:14894:12954,J00121:27:H3GGKBBXX:5:2126:16437:35040;sequence=TAGATATTGTATTATCTAATCAATAGTTTTTATATTTGAGTTTCAAATTAAAAATAAATTTATAA;start=226702;subtype=PARTIAL_EXTERNAL;support_ref=4;support_variant=2;type=ALTERNATIVE;
scaffold51_133_with_IES	MILORD	internal_eliminated_sequence	226711	226766	.	.	.	ID=MILORD.133.226711.226766;Name=MILORD.133.226711.226766;bounded_by_ta=TRUE;common_boundary=Both;end=226766;ies_id=IESPGM.PTET51.1.133.213890;ies_left_dist=0;ies_min_dist=0;ies_right_dist=0;junction_seq=tgatggtagatattgTActtatgaccctgatg;read_names=J00121:27:H3GGKBBXX:5:2228:9688:13816,J00121:27:H3GGKBBXX:5:1105:31152:34618,J00121:27:H3GGKBBXX:5:1211:26149:38609,J00121:27:H3GGKBBXX:5:1206:3934:45133,J00121:27:H3GGKBBXX:5:1216:14428:3811,J00121:27:H3GGKBBXX:5:2123:23439:19038,J00121:27:H3GGKBBXX:5:1118:31609:15258,J00121:27:H3GGKBBXX:5:1110:14529:47383,J00121:27:H3GGKBBXX:5:1106:11444:24736,J00121:27:H3GGKBBXX:5:1106:23054:26002,J00121:27:H3GGKBBXX:5:1226:21846:23311,J00121:27:H3GGKBBXX:5:2202:27549:39137;sequence=TATTATCTAATCAATAGTTTTTATATTTGAGTTTCAAATTAAAAATAAATTTATAA;start=226711;subtype=IES;support_ref=0;support_variant=12;type=IES;
scaffold51_133_with_IES	MILORD	internal_eliminated_sequence	226711	226755	.	.	.	ID=MILORD.133.226711.226755;Name=MILORD.133.226711.226755;bounded_by_ta=TRUE;common_boundary=LEFT;end=226755;ies_id=IESPGM.PTET51.1.133.213890;ies_left_dist=0;ies_min_dist=0;ies_right_dist=11;junction_seq=tgatggtagatattgTAaatttataatactta;read_names=J00121:27:H3GGKBBXX:5:2106:28940:40350,J00121:27:H3GGKBBXX:5:2103:27529:8998,J00121:27:H3GGKBBXX:5:1125:10226:7539,J00121:27:H3GGKBBXX:5:1125:10216:7521;sequence=TATTATCTAATCAATAGTTTTTATATTTGAGTTTCAAATTAAAAA;start=226711;subtype=PARTIAL_INTERNAL;support_ref=0;support_variant=4;type=ALTERNATIVE;
scaffold51_133_with_IES	MILORD	internal_eliminated_sequence	239911	240044	.	.	.	ID=MILORD.133.239911.240044;Name=MILORD.133.239911.240044;bounded_by_ta=TRUE;common_boundary=None;end=240044;ies_id=IESPGM.PTET51.1.133.233193;ies_left_dist=6159;ies_min_dist=6141;ies_right_dist=6141;junction_seq=acgacttaagattgtTAtcgataaatttaatt;read_names=J00121:27:H3GGKBBXX:5:1110:9465:47120;sequence=TACATGTAAATGAGATTATTTAATTACTTTTTAAAAAAGAATTTTAACATTTAATTCTTTAATTATAAATAGTATTATATTTCATTTCTATTGAATACCCATCCATAAAGAAATTTTTACATCTTTTCCACCTT;start=239911;subtype=MAC;support_ref=88;support_variant=1;type=CRYPTIC;
scaffold51_133_with_IES	MILORD	internal_eliminated_sequence	240006	240123	.	.	.	ID=MILORD.133.240006.240123;Name=MILORD.133.240006.240123;bounded_by_ta=TRUE;common_boundary=None;end=240123;ies_id=IESPGM.PTET51.1.133.233193;ies_left_dist=6064;ies_min_dist=6062;ies_right_dist=6062;junction_seq=ttcatttctattgaaTAtagacaattatatac;read_names=J00121:27:H3GGKBBXX:5:2109:22719:2527,J00121:27:H3GGKBBXX:5:2212:22567:37783,J00121:27:H3GGKBBXX:5:2123:27570:43744;sequence=TACCCATCCATAAAGAAATTTTTACATCTTTTCCACCTTTATCGATAAATTTAATTTATGATAATATAATTTCAATATTCTTATCTTCCGATTTTATTAATTCGTATTGTTTCAGCTA;start=240006;subtype=MAC;support_ref=154;support_variant=3;type=CRYPTIC;
scaffold51_133_with_IES	MILORD	internal_eliminated_sequence	243066	243122	.	.	.	ID=MILORD.133.243066.243122;Name=MILORD.133.243066.243122;bounded_by_ta=TRUE;common_boundary=None;end=243122;ies_id=IESPGM.PTET51.1.133.233193;ies_left_dist=3004;ies_min_dist=3004;ies_right_dist=3063;junction_seq=aacaaaaatatgtgtTAaaagaagtgctactc;read_names=J00121:27:H3GGKBBXX:5:1110:12144:24015,J00121:27:H3GGKBBXX:5:2105:22120:3002;sequence=TACAGTGTTTTCAAGTAAGTTTTAACAGCAGTATAATTTTTATATTTAATTTATCTT;start=243066;subtype=MAC;support_ref=178;support_variant=2;type=CRYPTIC;
scaffold51_133_with_IES	MILORD	internal_eliminated_sequence	243097	243122	.	.	.	ID=MILORD.133.243097.243122;Name=MILORD.133.243097.243122;bounded_by_ta=TRUE;common_boundary=None;end=243122;ies_id=IESPGM.PTET51.1.133.233193;ies_left_dist=2973;ies_min_dist=2973;ies_right_dist=3063;junction_seq=aagttttaacagcagTAaaagaagtgctactc;read_names=J00121:27:H3GGKBBXX:5:2217:14742:43849,J00121:27:H3GGKBBXX:5:1109:17533:6976,J00121:27:H3GGKBBXX:5:1227:17929:28446;sequence=TATAATTTTTATATTTAATTTATCTT;start=243097;subtype=MAC;support_ref=186;support_variant=3;type=CRYPTIC;
scaffold51_133_with_IES	MILORD	internal_eliminated_sequence	244310	249226	.	.	.	ID=MILORD.133.244310.249226;Name=MILORD.133.244310.249226;bounded_by_ta=TRUE;common_boundary=None;end=249226;ies_id=IESPGM.PTET51.1.133.235808;ies_left_dist=4714;ies_min_dist=49;ies_right_dist=-49;junction_seq=tttttgaacttaaatTAtattttaactcttta;read_names=J00121:27:H3GGKBBXX:5:2128:9668:38750;sequence=TATTTAAAAGTGGATTTGGAGCGACCAACATTTAAATATTTTTATTTTGTAAAATAAAGGCATTTAGCCTTTAACCAATTAGTGTTTTGATAATTAAATAATATGCAAAATGAGGCAAATATCAATTATTAAACATACAAAGAAATAAAATTAATTCTGGTTGCATTAGTGAGTATTTTGAGTTAATTCCAAAATTTGTATTTTAAGAGCAAATTCGGTTGCAAAGGATGCCTATCCTTTTGTTTATTTTTCATTTGAGTTACAATTTTATTTGTTATAAAAATTACCTATTTTAAATGTCTAAACTGTAGATTTTCACATTATTTATATTAATGATTTAAGCATGCTTCGCAATAATTCTTTATATGAATTGTATAATCAAAGTTTTTGGAGTTAGAGAAGTGGTATCGACTTCATTTTAAGAAATTACTTTTTCTGATGCGGATAGTAATAATAATGATATTCATTTAAATTTAGATTGGGTTGTAAATGGAGCCTAGCCAAAGCTCACTAAATGTTCAGGCTATACATTATTTGGAGGTTATAGTGTTTTTGGACCAAATACTGTAGTTGCAAAGACTTTTGCACTTCCACCTCATTATATGATAACTTTGCAATTTGGATTTTATAGAATTGATTCATGGGATAATTAGAATTTTACGATTGTTATGGATGGGCATCCAGTAAGGTAAATCATGGCTGCAAATGATGGATCTTTTTATTGTGGGAATCAAGCAATGGCCGACAGGTTCTATCGTTTTAATATAGATTTTTATCATACAAGTCCTTCAGTTGTAATTTAGTTTAAAAGTAATTTAACAAGAACAGCTTATTATGTAATATAAATAAGATTATTTTTTAAGAATTCTTGGGGAATTAGAGAAATCATTTTATTTGTTGAGAAATGTCCTGAAAGATGCATTTTTTGTGATATCTTCAAAAATGGTGTTTCATGTTTAGCTTTATCTGTATTTTATAAAAGTTGGACTTAACTAAATGCAACAGAGATATCATCTGATGGTTGGAATGTATATCTAGGAATTGCTGAATCAACATCCTGTGGATGTATATAAAAATGAATATGAATTAGCTGTTGCTTTATTTGGTGGCTATAAAAAGATAGGAGCCAATACAGTCCTCAAACAGTCTTTTTATAACATTCCAAACCATAACGAATTGTGGATTGAATTTTTTTTCGCTAAAATTGGTTTGTGGGAGAATATATATTTATATCTTATAGTAGATGGTGTGCTTCGTTCAAAATTGCACTCTTGGGAGGATGGCGGCAATGGGTTTATTTGTGAAGATTCACCATAAAGTCAAAAAACATGGTTTTATAGAGTTCGTTATTATATCAGTCATACGAGTAGTTAATTAGATATTTCCATTTATATCAAAAACAATATAAGTGGCATAATTGAGGATGATTCAATTGGCATCAGGGACTTTTTAATTTATTATAATGATTGCCCTGAAGGAACTTATAGGAATGGGACCTATTGTTATTGTAATTGTGTCTTATTTTAATTTAGCTTGCAATAAATCATGTTTTAAATGTGATGGTCCAAATTTAGATGACTGTACTGATTGTGGAGACCCAATAAGATATTAAAAATAATTAGTGGCTGGCTAATGCACATGCTTAGCAAGAATGGTTGAATATGATAACATAGATGGGACTACTTCATGTTAAAGTATTTTACTTTGAGTTAAATTTTAGCTTGCCACCCTAAATGTCAGAGGTGTTTTATGTATTTTGATATAGATAGTTTCTATTGTTTTTTGATATTAATGTGCAACAAGTTTGAAAGATTCAATAAAATTTGACATTACATTTAATTTATAATAAATTTAATTAAAGAATACTCATAGGTTGTAATACAGTTAATCAATATTGCACAATGTGTATAGCAGGATAGAATAGAGTTGTTTCTTCTCAATATATGTGCGTTTGTGGAACAGGTTATGGTGAGGATGGCATTTCTGAAGTTTGCTTTAGTAATTATTTTCTTTATGTTAGAATGCTATTATACATGTCTACATTGTAATGGTCTCTTAGCAAATAATTGTACAACTTGCTCATCCTAATCTAATCGTATTTTGACTTCTGATAGTCAGTGTTTATGCAACTAAGGATATTTTGATACTGGAATAAACGAAATCATCTGTGAAAGTAAGTGATTAAAGATCTCAATTTATAGAAAATTGCCATAATACTTGCTCTAGTTGTGCTTCACCTAGCGCAGATTAATGTACAAGTTGTCCAGTTACAAGAAAACCTGATAGAATAGGAACAACTTTTGGATGCTTGTGCAATGATTCTCATAAATATAGTGATGATACACAATCAGAATGCTAGGAATGTCATTTCACTTGCAAAACTTGTTATGGGGCTGAATATAATACAGGTTTGACAATTAAGTTTTATAATAATATCTTTATTAGAAACAGTATATTATACTTTGACTGTAACTGTTTAACATGTGATGAAAATGCTTTTCGAAATTTCTCAATGAGAAAATGTATTTGTTCTGGTGGATATTATGGGGAAAACTAATTACAATGTCTCCGTAATTATTTTGAGTATTAAAAGCTTGTCATTATACATGCTTGACCTGCTTTGGTCCAGCTGAAAATAATTGTTTAACATGTGCGGATAGTATAGCAATAATATTTTGATATTTAATAATAGAACTATAACAATAGAGTATTGAAAACTAATTTGTGTTTATGTCGAGATATTGAAGAATTCTATAAAGCTCAATACTTTAAAAAAGAATTCAAAAGTCTTCATAATATTACATATATGTAAAAATAGATTGGTGACGCTATGTGTTACAGTAAATAATATACTCAATACTAGAATGCTCATATCGTTGTTCCAGTTGCAGTAATGAAATAGAAAATTGTACAGCTTGTCCACCCTAATCTTATAGGGATCTAGGAGTAGATAATTCATGCTCTTGCCTCGCTAAGATGTATGACCAACCTAATAATCCAATTTGCATTCGTATATATGTGATTTAAACTAGCCTGTCATTACACTTGCTTAACATGTAATGGACCTCAATCAAATTAATGCACAGCCTGTTATGCTGAAATTATGAGAGTATCAAATCAGTCAGGGTCTTGCTTATGTATGGATAAATACTATGAAGCTGGTAAACCTGATTGCTTACGTATAAATCAAATTAAATTTTAGCATGCAGTGCCAATTGTTTGACTTGTGTGAACTCTGCGGATAATTGTATATCTTGTAAATCAGATAGATATTTATAGGGGAATACTTGTATTTGCCAGAATAAGATAACTGGCGCCCTTATAAGTAAGTATGAAGTTAAAGGAAAAACCGATTGTCAAAGTGATATCTAATTAATTTAACATAGGTTGTCATTATTCTTGCTTAGAATGTTATGGATCAGAATTTAATCAATGTACTAAATGTTTGGATCGTGAAAGTAGAATTTTATCTAATTCTACTTGTGTTTGTGCTGGACACTATTTTGATATAGCAAATTTGAAATCCCTTCCCTAATTTAAATATCAAAATGATTTATCAATCACCTACTATATTGGGCAACCAAAATGTAAATGTATAATTGTAGACATAATTAATAGAATGCCAATATACTTGTGAAACTTGTGGTATGTCTACCACTTGTTTAACATGTGCTCCAAACACTTTTAGAACTTTATCAATTTCACGATGTATTTGTTAATAAGGATATTTTGATGATGGATCAAATCCTATATGCTAAAGTACTTTAGAATAATATGATTTATAGAATGTCACTATTCTTGTTCTTATTGCTCATCCATTTCTACAAAATGTGATACATGTTCGTCGACATCCAATAGAGTAATAAATCCATCAATATTTACTTGTGATTGCGTTGAATCTTATTATGATAATGGAGTTGAAACTTGCTCAAAATGTCATTATTCTTGCTTAGCTTGTAATTAATTTGGAAATTAATTTTGTCATTCTTGTAAAGAAAAGTCAATTTCTTTTAGAGTTTTTAATTAAGGATTCTGCTAATGTTTACCTGGATATTTTGATGATGGAGTCTCTCCTGTTTGTCAGAAATGCTTGATTTCCTGTTTGACTTGTTTAAACACTGCAACTTATTGTACATCCTGTGAATCAACAAGAAATTTCGAAGGAAATAGTTGTATATGTAAAGAAGGTTATTTTGAAAAAAATCAAATTTCATGTGGTAAGTGTGATCAAAATTGTTTAAATTGCTCAATTAAATCTAATATGTGTACTAAATGTGATTAATCATTAATGAGAATTCTAAATAATGTAACTCAAACTTGTGTTTGCAAGACTGGAACAACTGAAATAAATGGATAATGCCAATATTGTGATATTACTTGCGATACATGTTCAAATTTAATCACTAATTGTACTTCTTGCAAATCTTTGAGATTTTTATCTAGCAATAAATGCAACTGCATAGATGGTACATATGAGAGTAGCAGTGATAAATAGTGTCTATATTGCAATAAAACTTGCAAAACATGTATTAAAAAAGAAAACTATTGTACATCGTGTTCAGATGATCTTTATAGGATATTTTCTTCAGGGAATATTTGTGTATGCAAAAATGGATATTATGAAGACTCAGTTTCTTTAGATTGTAAACCTTGCGATTCGTCTTGTTTAACTTGTAATACATAACCTACTTATTGCCTAACTTGTAATGCTAAGTATTGATAATTCAATTTTACAAATCCACATATTAAATGTTAGAACAGATGCTAAATCATGTAATTTTTATAATTTGAATTTTATCTTGATATATTAGAATTTTTAAAGATGAAATTTACGTAAGAACAAAGGCACAGAAAATTTACCCTCTCAATACAACCTCAGTCTGAATGTCTATAATAAATGCGTTTGTTCTACAGGTT;start=244310;subtype=EXTERNAL;support_ref=93;support_variant=1;type=ALTERNATIVE;
scaffold51_133_with_IES	MILORD	internal_eliminated_sequence	245645	245670	.	.	.	ID=MILORD.133.245645.245670;Name=MILORD.133.245645.245670;bounded_by_ta=TRUE;common_boundary=None;end=245670;ies_id=IESPGM.PTET51.1.133.233193;ies_left_dist=425;ies_min_dist=425;ies_right_dist=515;junction_seq=caaaaaacatggtttTAcgagtagttaattag;read_names=J00121:27:H3GGKBBXX:5:2222:11667:34864;sequence=TATAGAGTTCGTTATTATATCAGTCA;start=245645;subtype=MAC;support_ref=62;support_variant=1;type=CRYPTIC;
scaffold51_133_with_IES	MILORD	internal_eliminated_sequence	246062	246194	.	.	.	ID=MILORD.133.246062.246194;Name=MILORD.133.246062.246194;bounded_by_ta=TRUE;common_boundary=None;end=246194;ies_id=IESPGM.PTET51.1.133.233193;ies_left_dist=8;ies_min_dist=8;ies_right_dist=-9;junction_seq=cagaggtgttttatgTAatcaatattgcacaa;read_names=J00121:27:H3GGKBBXX:5:2203:5233:11583;sequence=TATTTTGATATAGATAGTTTCTATTGTTTTTTGATATTAATGTGCAACAAGTTTGAAAGATTCAATAAAATTTGACATTACATTTAATTTATAATAAATTTAATTAAAGAATACTCATAGGTTGTAATACAGT;start=246062;subtype=EXTERNAL;support_ref=9;support_variant=1;type=ALTERNATIVE;
scaffold51_133_with_IES	MILORD	internal_eliminated_sequence	246062	246185	.	.	.	ID=MILORD.133.246062.246185;Name=MILORD.133.246062.246185;bounded_by_ta=TRUE;common_boundary=RIGHT;end=246185;ies_id=IESPGM.PTET51.1.133.233193;ies_left_dist=8;ies_min_dist=0;ies_right_dist=0;junction_seq=cagaggtgttttatgTAatacagttaatcaat;read_names=J00121:27:H3GGKBBXX:5:1121:20141:43990;sequence=TATTTTGATATAGATAGTTTCTATTGTTTTTTGATATTAATGTGCAACAAGTTTGAAAGATTCAATAAAATTTGACATTACATTTAATTTATAATAAATTTAATTAAAGAATACTCATAGGTTG;start=246062;subtype=PARTIAL_EXTERNAL;support_ref=9;support_variant=1;type=ALTERNATIVE;
scaffold51_133_with_IES	MILORD	internal_eliminated_sequence	246070	246185	.	.	.	ID=MILORD.133.246070.246185;Name=MILORD.133.246070.246185;bounded_by_ta=TRUE;common_boundary=Both;end=246185;ies_id=IESPGM.PTET51.1.133.233193;ies_left_dist=0;ies_min_dist=0;ies_right_dist=0;junction_seq=ttttatgtattttgaTAatacagttaatcaat;read_names=J00121:27:H3GGKBBXX:5:1116:13007:17597,J00121:27:H3GGKBBXX:5:1228:21075:23030,J00121:27:H3GGKBBXX:5:1218:21247:29518,J00121:27:H3GGKBBXX:5:1223:18406:25861,J00121:27:H3GGKBBXX:5:2107:9425:27391,J00121:27:H3GGKBBXX:5:2226:25631:27021,J00121:27:H3GGKBBXX:5:2112:8592:31927,J00121:27:H3GGKBBXX:5:1225:15382:9614,J00121:27:H3GGKBBXX:5:2211:13047:35356,J00121:27:H3GGKBBXX:5:1222:20730:44201,J00121:27:H3GGKBBXX:5:2213:19857:30380,J00121:27:H3GGKBBXX:5:2108:20111:12286,J00121:27:H3GGKBBXX:5:1210:21795:1455,J00121:27:H3GGKBBXX:5:1112:19918:46205,J00121:27:H3GGKBBXX:5:1225:16021:9596,J00121:27:H3GGKBBXX:5:1203:23317:30855,J00121:27:H3GGKBBXX:5:2103:8643:46223,J00121:27:H3GGKBBXX:5:2102:7710:9895,J00121:27:H3GGKBBXX:5:1203:3528:34899,J00121:27:H3GGKBBXX:5:2108:1661:44464,J00121:27:H3GGKBBXX:5:1203:8369:8471,J00121:27:H3GGKBBXX:5:2110:22495:4813,J00121:27:H3GGKBBXX:5:2216:17837:25087,J00121:27:H3GGKBBXX:5:2119:17888:17403,J00121:27:H3GGKBBXX:5:2220:4533:16629,J00121:27:H3GGKBBXX:5:1219:2443:3196,J00121:27:H3GGKBBXX:5:1203:3579:34811,J00121:27:H3GGKBBXX:5:1205:21075:2949;sequence=TATAGATAGTTTCTATTGTTTTTTGATATTAATGTGCAACAAGTTTGAAAGATTCAATAAAATTTGACATTACATTTAATTTATAATAAATTTAATTAAAGAATACTCATAGGTTG;start=246070;subtype=IES;support_ref=12;support_variant=28;type=IES;
scaffold51_133_with_IES	MILORD	internal_eliminated_sequence	246070	246188	.	.	.	ID=MILORD.133.246070.246188;Name=MILORD.133.246070.246188;bounded_by_ta=TRUE;common_boundary=LEFT;end=246188;ies_id=IESPGM.PTET51.1.133.233193;ies_left_dist=0;ies_min_dist=0;ies_right_dist=-3;junction_seq=ttttatgtattttgaTAcagttaatcaatatt;read_names=J00121:27:H3GGKBBXX:5:2205:28726:23311,J00121:27:H3GGKBBXX:5:1203:13748:13183;sequence=TATAGATAGTTTCTATTGTTTTTTGATATTAATGTGCAACAAGTTTGAAAGATTCAATAAAATTTGACATTACATTTAATTTATAATAAATTTAATTAAAGAATACTCATAGGTTGTAA;start=246070;subtype=PARTIAL_EXTERNAL;support_ref=12;support_variant=2;type=ALTERNATIVE;
scaffold51_133_with_IES	MILORD	internal_eliminated_sequence	246083	246188	.	.	.	ID=MILORD.133.246083.246188;Name=MILORD.133.246083.246188;bounded_by_ta=TRUE;common_boundary=None;end=246188;ies_id=IESPGM.PTET51.1.133.233193;ies_left_dist=-13;ies_min_dist=3;ies_right_dist=-3;junction_seq=gatatagatagtttcTAcagttaatcaatatt;read_names=J00121:27:H3GGKBBXX:5:2220:28737:18405;sequence=TATTGTTTTTTGATATTAATGTGCAACAAGTTTGAAAGATTCAATAAAATTTGACATTACATTTAATTTATAATAAATTTAATTAAAGAATACTCATAGGTTGTAA;start=246083;subtype=OVERLAPPING;support_ref=5;support_variant=1;type=ALTERNATIVE;
scaffold51_133_with_IES	MILORD	internal_eliminated_sequence	246713	246778	.	.	.	ID=MILORD.133.246713.246778;Name=MILORD.133.246713.246778;bounded_by_ta=TRUE;common_boundary=Both;end=246778;ies_id=IESPGM.PTET51.1.133.233720;ies_left_dist=0;ies_min_dist=0;ies_right_dist=0;junction_seq=tggggctgaatataaTAactgtttaacatgtg;read_names=J00121:27:H3GGKBBXX:5:1201:25175:32033,J00121:27:H3GGKBBXX:5:2119:3711:9789,J00121:27:H3GGKBBXX:5:1120:26890:11442,J00121:27:H3GGKBBXX:5:1108:7283:32613,J00121:27:H3GGKBBXX:5:2121:18375:47893,J00121:27:H3GGKBBXX:5:2224:23602:6976,J00121:27:H3GGKBBXX:5:1126:16752:6255,J00121:27:H3GGKBBXX:5:2125:28747:2211,J00121:27:H3GGKBBXX:5:1205:3478:27145,J00121:27:H3GGKBBXX:5:2215:29731:11055,J00121:27:H3GGKBBXX:5:1103:9181:41387,J00121:27:H3GGKBBXX:5:2228:24485:45502,J00121:27:H3GGKBBXX:5:1128:23835:13324,J00121:27:H3GGKBBXX:5:2201:23916:38363,J00121:27:H3GGKBBXX:5:2101:11383:20340,J00121:27:H3GGKBBXX:5:2101:4990:27584,J00121:27:H3GGKBBXX:5:1101:7456:21096,J00121:27:H3GGKBBXX:5:1115:3813:11196,J00121:27:H3GGKBBXX:5:2118:31030:28287,J00121:27:H3GGKBBXX:5:2218:24840:36411,J00121:27:H3GGKBBXX:5:2219:19471:5059,J00121:27:H3GGKBBXX:5:2105:31538:24525,J00121:27:H3GGKBBXX:5:1207:12966:41686,J00121:27:H3GGKBBXX:5:1220:18761:37273,J00121:27:H3GGKBBXX:5:1103:6492:12708,J00121:27:H3GGKBBXX:5:2218:23297:39752;sequence=TACAGGTTTGACAATTAAGTTTTATAATAATATCTTTATTAGAAACAGTATATTATACTTTGACTG;start=246713;subtype=IES;support_ref=8;support_variant=26;type=IES;
scaffold51_133_with_IES	MILORD	internal_eliminated_sequence	246713	246767	.	.	.	ID=MILORD.133.246713.246767;Name=MILORD.133.246713.246767;bounded_by_ta=TRUE;common_boundary=LEFT;end=246767;ies_id=IESPGM.PTET51.1.133.233720;ies_left_dist=0;ies_min_dist=0;ies_right_dist=11;junction_seq=tggggctgaatataaTActttgactgtaactg;read_names=J00121:27:H3GGKBBXX:5:1215:13930:28516;sequence=TACAGGTTTGACAATTAAGTTTTATAATAATATCTTTATTAGAAACAGTATATTA;start=246713;subtype=PARTIAL_INTERNAL;support_ref=4;support_variant=1;type=ALTERNATIVE;
scaffold51_133_with_IES	MILORD	internal_eliminated_sequence	246970	247006	.	.	.	ID=MILORD.133.246970.247006;Name=MILORD.133.246970.247006;bounded_by_ta=TRUE;common_boundary=Both;end=247006;ies_id=IESPGM.PTET51.1.133.233911;ies_left_dist=0;ies_min_dist=0;ies_right_dist=0;junction_seq=aacatgtgcggatagTAacaatagagtattga;read_names=J00121:27:H3GGKBBXX:5:2205:21044:19636,J00121:27:H3GGKBBXX:5:2224:1945:46504,J00121:27:H3GGKBBXX:5:1209:17797:18652,J00121:27:H3GGKBBXX:5:1118:29224:7222,J00121:27:H3GGKBBXX:5:1115:10399:20814,J00121:27:H3GGKBBXX:5:1116:21998:8734,J00121:27:H3GGKBBXX:5:2101:17848:22854,J00121:27:H3GGKBBXX:5:1109:9140:9983,J00121:27:H3GGKBBXX:5:2209:22242:19777,J00121:27:H3GGKBBXX:5:2225:24139:13605,J00121:27:H3GGKBBXX:5:1221:9506:26617,J00121:27:H3GGKBBXX:5:1117:12408:22186,J00121:27:H3GGKBBXX:5:2216:21724:45502,J00121:27:H3GGKBBXX:5:1127:10318:19865,J00121:27:H3GGKBBXX:5:1116:16833:19021;sequence=TATAGCAATAATATTTTGATATTTAATAATAGAACTA;start=246970;subtype=IES;support_ref=18;support_variant=15;type=IES;
scaffold51_133_with_IES	MILORD	internal_eliminated_sequence	247049	247105	.	.	.	ID=MILORD.133.247049.247105;Name=MILORD.133.247049.247105;bounded_by_ta=TRUE;common_boundary=Both;end=247105;ies_id=IESPGM.PTET51.1.133.233953;ies_left_dist=0;ies_min_dist=0;ies_right_dist=0;junction_seq=gtgtttatgtcgagaTAttacatatatgtaaa;read_names=J00121:27:H3GGKBBXX:5:2102:12124:29325,J00121:27:H3GGKBBXX:5:2210:19329:36323,J00121:27:H3GGKBBXX:5:2110:15422:9121,J00121:27:H3GGKBBXX:5:1115:13768:13886,J00121:27:H3GGKBBXX:5:2208:9303:47506,J00121:27:H3GGKBBXX:5:1125:25530:15346,J00121:27:H3GGKBBXX:5:1102:3457:36218,J00121:27:H3GGKBBXX:5:2122:32512:45097,J00121:27:H3GGKBBXX:5:1102:4584:43304,J00121:27:H3GGKBBXX:5:2125:2757:26810,J00121:27:H3GGKBBXX:5:1101:2493:33633,J00121:27:H3GGKBBXX:5:1204:20303:37871,J00121:27:H3GGKBBXX:5:1219:10653:17913,J00121:27:H3GGKBBXX:5:1123:7984:5622,J00121:27:H3GGKBBXX:5:2118:32410:9860,J00121:27:H3GGKBBXX:5:2208:9648:47717,J00121:27:H3GGKBBXX:5:1109:13707:37730;sequence=TATTGAAGAATTCTATAAAGCTCAATACTTTAAAAAAGAATTCAAAAGTCTTCATAA;start=247049;subtype=IES;support_ref=8;support_variant=17;type=IES;
scaffold51_133_with_IES	MILORD	internal_eliminated_sequence	247049	247102	.	.	.	ID=MILORD.133.247049.247102;Name=MILORD.133.247049.247102;bounded_by_ta=TRUE;common_boundary=LEFT;end=247102;ies_id=IESPGM.PTET51.1.133.233953;ies_left_dist=0;ies_min_dist=0;ies_right_dist=3;junction_seq=gtgtttatgtcgagaTAatattacatatatgt;read_names=J00121:27:H3GGKBBXX:5:2222:13524:21096;sequence=TATTGAAGAATTCTATAAAGCTCAATACTTTAAAAAAGAATTCAAAAGTCTTCA;start=247049;subtype=PARTIAL_INTERNAL;support_ref=8;support_variant=1;type=ALTERNATIVE;
scaffold51_133_with_IES	MILORD	internal_eliminated_sequence	247817	247879	.	.	.	ID=MILORD.133.247817.247879;Name=MILORD.133.247817.247879;bounded_by_ta=TRUE;common_boundary=Both;end=247879;ies_id=IESPGM.PTET51.1.133.234664;ies_left_dist=0;ies_min_dist=0;ies_right_dist=0;junction_seq=tggacactattttgaTAttgggcaaccaaaat;read_names=J00121:27:H3GGKBBXX:5:1110:8095:28076,J00121:27:H3GGKBBXX:5:1126:5802:24771,J00121:27:H3GGKBBXX:5:2215:12195:46575,J00121:27:H3GGKBBXX:5:2209:25540:30907,J00121:27:H3GGKBBXX:5:2220:29021:5253,J00121:27:H3GGKBBXX:5:1228:4838:15785,J00121:27:H3GGKBBXX:5:1218:25784:22151,J00121:27:H3GGKBBXX:5:2102:24789:23135,J00121:27:H3GGKBBXX:5:2221:16528:23452,J00121:27:H3GGKBBXX:5:1210:3265:7785,J00121:27:H3GGKBBXX:5:1122:18619:1648,J00121:27:H3GGKBBXX:5:2113:15077:30995,J00121:27:H3GGKBBXX:5:2109:13656:15170,J00121:27:H3GGKBBXX:5:1124:12834:29114,J00121:27:H3GGKBBXX:5:2206:2351:31804,J00121:27:H3GGKBBXX:5:2201:12692:18353,J00121:27:H3GGKBBXX:5:1201:28016:22221,J00121:27:H3GGKBBXX:5:1115:27976:2492,J00121:27:H3GGKBBXX:5:2120:17797:10704,J00121:27:H3GGKBBXX:5:1225:12834:11073,J00121:27:H3GGKBBXX:5:1105:10226:35040,J00121:27:H3GGKBBXX:5:1105:9973:34917;sequence=TATAGCAAATTTGAAATCCCTTCCCTAATTTAAATATCAAAATGATTTATCAATCACCTACTA;start=247817;subtype=IES;support_ref=10;support_variant=22;type=IES;
scaffold51_133_with_IES	MILORD	internal_eliminated_sequence	249024	249177	.	.	.	ID=MILORD.133.249024.249177;Name=MILORD.133.249024.249177;bounded_by_ta=TRUE;common_boundary=Both;end=249177;ies_id=IESPGM.PTET51.1.133.235808;ies_left_dist=0;ies_min_dist=0;ies_right_dist=0;junction_seq=acttgtaatgctaagTAcaacctcagtctgaa;read_names=J00121:27:H3GGKBBXX:5:1222:16285:2070,J00121:27:H3GGKBBXX:5:2116:4604:12462,J00121:27:H3GGKBBXX:5:1103:28595:12568,J00121:27:H3GGKBBXX:5:1216:22891:21711,J00121:27:H3GGKBBXX:5:1204:13778:43409,J00121:27:H3GGKBBXX:5:2216:21745:17016,J00121:27:H3GGKBBXX:5:1117:22039:41968,J00121:27:H3GGKBBXX:5:1217:28706:15293,J00121:27:H3GGKBBXX:5:1122:5477:39330,J00121:27:H3GGKBBXX:5:1203:17665:24401,J00121:27:H3GGKBBXX:5:1225:27062:34389,J00121:27:H3GGKBBXX:5:1117:13433:42460,J00121:27:H3GGKBBXX:5:2214:27499:42636,J00121:27:H3GGKBBXX:5:1203:27833:36007;sequence=TATTGATAATTCAATTTTACAAATCCACATATTAAATGTTAGAACAGATGCTAAATCATGTAATTTTTATAATTTGAATTTTATCTTGATATATTAGAATTTTTAAAGATGAAATTTACGTAAGAACAAAGGCACAGAAAATTTACCCTCTCAA;start=249024;subtype=IES;support_ref=82;support_variant=14;type=IES;
scaffold51_133_with_IES	MILORD	internal_eliminated_sequence	250881	250907	.	.	.	ID=MILORD.133.250881.250907;Name=MILORD.133.250881.250907;bounded_by_ta=TRUE;common_boundary=Both;end=250907;ies_id=IESPGM.PTET51.1.133.237511;ies_left_dist=0;ies_min_dist=0;ies_right_dist=0;junction_seq=tgattctaatgatgaTAcaataataatgttag;read_names=J00121:27:H3GGKBBXX:5:1122:17574:18194,J00121:27:H3GGKBBXX:5:1219:15503:45801,J00121:27:H3GGKBBXX:5:1217:14468:28709,J00121:27:H3GGKBBXX:5:1228:12063:48561,J00121:27:H3GGKBBXX:5:1224:23865:27443,J00121:27:H3GGKBBXX:5:2204:19350:45045,J00121:27:H3GGKBBXX:5:2101:19228:41106,J00121:27:H3GGKBBXX:5:2107:30614:13957,J00121:27:H3GGKBBXX:5:1104:4655:40051,J00121:27:H3GGKBBXX:5:1127:23602:2756,J00121:27:H3GGKBBXX:5:2221:31243:15856,J00121:27:H3GGKBBXX:5:2226:18720:34389,J00121:27:H3GGKBBXX:5:1101:4949:17983,J00121:27:H3GGKBBXX:5:1213:4026:41458,J00121:27:H3GGKBBXX:5:1228:21562:46205,J00121:27:H3GGKBBXX:5:1110:8430:33686,J00121:27:H3GGKBBXX:5:1118:30543:37290,J00121:27:H3GGKBBXX:5:1203:10987:9913,J00121:27:H3GGKBBXX:5:2202:7212:45889,J00121:27:H3GGKBBXX:5:2219:13616:32859,J00121:27:H3GGKBBXX:5:1106:16965:20867,J00121:27:H3GGKBBXX:5:2224:27255:18159,J00121:27:H3GGKBBXX:5:1202:4290:15680,J00121:27:H3GGKBBXX:5:1228:30269:17016,J00121:27:H3GGKBBXX:5:1118:21552:25509,J00121:27:H3GGKBBXX:5:1210:18030:16770,J00121:27:H3GGKBBXX:5:2118:20750:32490,J00121:27:H3GGKBBXX:5:2108:12368:10053,J00121:27:H3GGKBBXX:5:2218:14823:1859,J00121:27:H3GGKBBXX:5:1127:24495:29237,J00121:27:H3GGKBBXX:5:1211:24474:12251,J00121:27:H3GGKBBXX:5:2103:9343:20287,J00121:27:H3GGKBBXX:5:2119:6350:46961,J00121:27:H3GGKBBXX:5:2201:9648:24226;sequence=TATAGTAAAATAAAATTTGAGATTCTG;start=250881;subtype=IES;support_ref=0;support_variant=34;type=IES;
scaffold51_133_with_IES	MILORD	internal_eliminated_sequence	251694	251764	.	.	.	ID=MILORD.133.251694.251764;Name=MILORD.133.251694.251764;bounded_by_ta=TRUE;common_boundary=RIGHT;end=251764;ies_id=IESPGM.PTET51.1.133.238321;ies_left_dist=24;ies_min_dist=0;ies_right_dist=0;junction_seq=aactaaaaaaaatatTAttatgtgtcaattta;read_names=J00121:27:H3GGKBBXX:5:1218:16508:36569;sequence=TACACTTGAAATTAGCTCTGGAGGTATAGTAGTTTTATGGTCATTATATAATCATTCCTTTAAATCAACTA;start=251694;subtype=PARTIAL_EXTERNAL;support_ref=13;support_variant=1;type=ALTERNATIVE;
scaffold51_133_with_IES	MILORD	internal_eliminated_sequence	251706	251764	.	.	.	ID=MILORD.133.251706.251764;Name=MILORD.133.251706.251764;bounded_by_ta=TRUE;common_boundary=RIGHT;end=251764;ies_id=IESPGM.PTET51.1.133.238321;ies_left_dist=12;ies_min_dist=0;ies_right_dist=0;junction_seq=tattacacttgaaatTAttatgtgtcaattta;read_names=J00121:27:H3GGKBBXX:5:1202:5507:36358;sequence=TAGCTCTGGAGGTATAGTAGTTTTATGGTCATTATATAATCATTCCTTTAAATCAACTA;start=251706;subtype=PARTIAL_EXTERNAL;support_ref=9;support_variant=1;type=ALTERNATIVE;
scaffold51_133_with_IES	MILORD	internal_eliminated_sequence	251718	251764	.	.	.	ID=MILORD.133.251718.251764;Name=MILORD.133.251718.251764;bounded_by_ta=TRUE;common_boundary=Both;end=251764;ies_id=IESPGM.PTET51.1.133.238321;ies_left_dist=0;ies_min_dist=0;ies_right_dist=0;junction_seq=aattagctctggaggTAttatgtgtcaattta;read_names=J00121:27:H3GGKBBXX:5:1119:32613:38943,J00121:27:H3GGKBBXX:5:1204:29934:27654,J00121:27:H3GGKBBXX:5:2210:3752:42179,J00121:27:H3GGKBBXX:5:2212:27661:28182;sequence=TATAGTAGTTTTATGGTCATTATATAATCATTCCTTTAAATCAACTA;start=251718;subtype=IES;support_ref=6;support_variant=4;type=IES;
scaffold51_133_with_IES	MILORD	internal_eliminated_sequence	252028	252102	.	.	.	ID=MILORD.133.252028.252102;Name=MILORD.133.252028.252102;bounded_by_ta=TRUE;common_boundary=LEFT;end=252102;ies_id=IESPGM.PTET51.1.133.238584;ies_left_dist=0;ies_min_dist=0;ies_right_dist=12;junction_seq=tttaatgttggacagTAatttgaaccatagta;read_names=J00121:27:H3GGKBBXX:5:2118:4584:17034,J00121:27:H3GGKBBXX:5:1212:25104:21395;sequence=TATGGTTGGGAAGGATGGGTTTTATCGTTTTAATGTTATTTTTAAGTAATATAAAATAAGATTTCAATAATTCAT;start=252028;subtype=PARTIAL_INTERNAL;support_ref=2;support_variant=2;type=ALTERNATIVE;
scaffold51_133_with_IES	MILORD	internal_eliminated_sequence	252028	252114	.	.	.	ID=MILORD.133.252028.252114;Name=MILORD.133.252028.252114;bounded_by_ta=TRUE;common_boundary=Both;end=252114;ies_id=IESPGM.PTET51.1.133.238584;ies_left_dist=0;ies_min_dist=0;ies_right_dist=0;junction_seq=tttaatgttggacagTAgtagctaaaaaacta;read_names=J00121:27:H3GGKBBXX:5:2125:14133:46627,J00121:27:H3GGKBBXX:5:1117:10987:4813,J00121:27:H3GGKBBXX:5:1210:12165:6501,J00121:27:H3GGKBBXX:5:1214:13727:11038,J00121:27:H3GGKBBXX:5:1226:27022:13183,J00121:27:H3GGKBBXX:5:1120:3660:27567,J00121:27:H3GGKBBXX:5:1208:11140:33949,J00121:27:H3GGKBBXX:5:1120:3265:30925,J00121:27:H3GGKBBXX:5:1209:24119:37589,J00121:27:H3GGKBBXX:5:1203:17462:34143,J00121:27:H3GGKBBXX:5:1207:26423:31980,J00121:27:H3GGKBBXX:5:1205:22901:34284,J00121:27:H3GGKBBXX:5:1114:28412:22168,J00121:27:H3GGKBBXX:5:1204:5832:22573,J00121:27:H3GGKBBXX:5:1225:20172:37396,J00121:27:H3GGKBBXX:5:2209:16011:41088,J00121:27:H3GGKBBXX:5:2222:1834:5939,J00121:27:H3GGKBBXX:5:2113:23490:28551,J00121:27:H3GGKBBXX:5:2113:24525:46733,J00121:27:H3GGKBBXX:5:1102:28625:3477,J00121:27:H3GGKBBXX:5:1202:4432:7908,J00121:27:H3GGKBBXX:5:2113:24119:28446,J00121:27:H3GGKBBXX:5:1209:17310:36306,J00121:27:H3GGKBBXX:5:1115:22353:14027,J00121:27:H3GGKBBXX:5:2207:16711:32455,J00121:27:H3GGKBBXX:5:2217:24982:7187;sequence=TATGGTTGGGAAGGATGGGTTTTATCGTTTTAATGTTATTTTTAAGTAATATAAAATAAGATTTCAATAATTCATTAATTTGAACCA;start=252028;subtype=IES;support_ref=2;support_variant=26;type=IES;
scaffold51_133_with_IES	MILORD	internal_eliminated_sequence	252028	252121	.	.	.	ID=MILORD.133.252028.252121;Name=MILORD.133.252028.252121;bounded_by_ta=TRUE;common_boundary=LEFT;end=252121;ies_id=IESPGM.PTET51.1.133.238584;ies_left_dist=0;ies_min_dist=0;ies_right_dist=-7;junction_seq=tttaatgttggacagTAaaaaactatcacgct;read_names=J00121:27:H3GGKBBXX:5:1117:29274:28868;sequence=TATGGTTGGGAAGGATGGGTTTTATCGTTTTAATGTTATTTTTAAGTAATATAAAATAAGATTTCAATAATTCATTAATTTGAACCATAGTAGC;start=252028;subtype=PARTIAL_EXTERNAL;support_ref=1;support_variant=1;type=ALTERNATIVE;
scaffold51_133_with_IES	MILORD	internal_eliminated_sequence	252028	252117	.	.	.	ID=MILORD.133.252028.252117;Name=MILORD.133.252028.252117;bounded_by_ta=TRUE;common_boundary=LEFT;end=252117;ies_id=IESPGM.PTET51.1.133.238584;ies_left_dist=0;ies_min_dist=0;ies_right_dist=-3;junction_seq=tttaatgttggacagTAgctaaaaaactatca;read_names=J00121:27:H3GGKBBXX:5:1213:20669:19619;sequence=TATGGTTGGGAAGGATGGGTTTTATCGTTTTAATGTTATTTTTAAGTAATATAAAATAAGATTTCAATAATTCATTAATTTGAACCATAG;start=252028;subtype=PARTIAL_EXTERNAL;support_ref=1;support_variant=1;type=ALTERNATIVE;
scaffold51_133_with_IES	MILORD	internal_eliminated_sequence	259047	259163	.	.	.	ID=MILORD.133.259047.259163;Name=MILORD.133.259047.259163;bounded_by_ta=TRUE;common_boundary=RIGHT;end=259163;ies_id=IESPGM.PTET51.1.133.245518;ies_left_dist=2;ies_min_dist=0;ies_right_dist=0;junction_seq=gaacggctgttatccTAacgatatagaattgt;read_names=J00121:27:H3GGKBBXX:5:1104:22942:7345,J00121:27:H3GGKBBXX:5:1207:28341:32736;sequence=TATACAACTTAATTAAGCATAATTTTTGATTTCTCAAACTCTTTAATTGGAGTTGAATTAACAAATCGAAAGCTTTTGGCAAATCAAATAATCACAGAAGAATGGCAGAATTCACTC;start=259047;subtype=PARTIAL_EXTERNAL;support_ref=94;support_variant=2;type=ALTERNATIVE;
scaffold51_133_with_IES	MILORD	internal_eliminated_sequence	259049	259163	.	.	.	ID=MILORD.133.259049.259163;Name=MILORD.133.259049.259163;bounded_by_ta=TRUE;common_boundary=Both;end=259163;ies_id=IESPGM.PTET51.1.133.245518;ies_left_dist=0;ies_min_dist=0;ies_right_dist=0;junction_seq=acggctgttatcctaTAacgatatagaattgt;read_names=J00121:27:H3GGKBBXX:5:2204:27620:30573,J00121:27:H3GGKBBXX:5:2211:22293:45959,J00121:27:H3GGKBBXX:5:1226:24373:6906,J00121:27:H3GGKBBXX:5:1212:8004:4848,J00121:27:H3GGKBBXX:5:2110:20385:6536,J00121:27:H3GGKBBXX:5:2120:3589:3811,J00121:27:H3GGKBBXX:5:1128:19471:24190,J00121:27:H3GGKBBXX:5:2214:11840:33193,J00121:27:H3GGKBBXX:5:1115:7293:46838,J00121:27:H3GGKBBXX:5:1217:6867:29888,J00121:27:H3GGKBBXX:5:1211:10805:4426,J00121:27:H3GGKBBXX:5:1225:13626:38890;sequence=TACAACTTAATTAAGCATAATTTTTGATTTCTCAAACTCTTTAATTGGAGTTGAATTAACAAATCGAAAGCTTTTGGCAAATCAAATAATCACAGAAGAATGGCAGAATTCACTC;start=259049;subtype=IES;support_ref=94;support_variant=12;type=IES;
scaffold51_133_with_IES	MILORD	internal_eliminated_sequence	262630	262725	.	.	.	ID=MILORD.133.262630.262725;Name=MILORD.133.262630.262725;bounded_by_ta=TRUE;common_boundary=Both;end=262725;ies_id=IESPGM.PTET51.1.133.248984;ies_left_dist=0;ies_min_dist=0;ies_right_dist=0;junction_seq=ctgtgataagatttgTActaataaatatcttt;read_names=J00121:27:H3GGKBBXX:5:2220:22069:20709,J00121:27:H3GGKBBXX:5:2111:26849:8418,J00121:27:H3GGKBBXX:5:1223:10947:4215,J00121:27:H3GGKBBXX:5:1114:14996:12779,J00121:27:H3GGKBBXX:5:2219:3539:31787,J00121:27:H3GGKBBXX:5:2107:15706:5921,J00121:27:H3GGKBBXX:5:1116:15128:24859,J00121:27:H3GGKBBXX:5:1104:26179:45801,J00121:27:H3GGKBBXX:5:2224:8511:5341,J00121:27:H3GGKBBXX:5:1124:14620:40403,J00121:27:H3GGKBBXX:5:2120:31609:31083,J00121:27:H3GGKBBXX:5:1118:9810:36007;sequence=TATAGATAATATTTAACTATTTTAAGGATTTTAGCAAATTCTTAACAAACCAAATCATTATCTTCTATTAAATTAAATTAATAAATTCACAGACCT;start=262630;subtype=IES;support_ref=72;support_variant=12;type=IES;
scaffold51_133_with_IES	MILORD	internal_eliminated_sequence	263003	263078	.	.	.	ID=MILORD.133.263003.263078;Name=MILORD.133.263003.263078;bounded_by_ta=TRUE;common_boundary=LEFT;end=263078;ies_id=IESPGM.PTET51.1.133.249261;ies_left_dist=0;ies_min_dist=0;ies_right_dist=9;junction_seq=gaaaatggaaggtgtTAtgaacaatagttagg;read_names=J00121:27:H3GGKBBXX:5:2207:8745:35180;sequence=TAGAGTTGATTGACGACAATTTTTGGACTCTACTTAGAAAACAATTAAGATCTTTTCAAAACGAGTTTCTAAGAAA;start=263003;subtype=PARTIAL_INTERNAL;support_ref=39;support_variant=1;type=ALTERNATIVE;
scaffold51_133_with_IES	MILORD	internal_eliminated_sequence	263003	263087	.	.	.	ID=MILORD.133.263003.263087;Name=MILORD.133.263003.263087;bounded_by_ta=TRUE;common_boundary=Both;end=263087;ies_id=IESPGM.PTET51.1.133.249261;ies_left_dist=0;ies_min_dist=0;ies_right_dist=0;junction_seq=gaaaatggaaggtgtTAgttaggttgtttggt;read_names=J00121:27:H3GGKBBXX:5:2213:28412:32508,J00121:27:H3GGKBBXX:5:1108:15716:40403,J00121:27:H3GGKBBXX:5:1202:9140:24964,J00121:27:H3GGKBBXX:5:1127:26118:14994,J00121:27:H3GGKBBXX:5:1209:28250:20199,J00121:27:H3GGKBBXX:5:1111:8877:33862,J00121:27:H3GGKBBXX:5:2218:12357:44394,J00121:27:H3GGKBBXX:5:2227:5842:33387,J00121:27:H3GGKBBXX:5:1211:27082:5657,J00121:27:H3GGKBBXX:5:2201:29630:38521,J00121:27:H3GGKBBXX:5:1204:28392:42987,J00121:27:H3GGKBBXX:5:1128:15219:37783,J00121:27:H3GGKBBXX:5:2215:6614:22977,J00121:27:H3GGKBBXX:5:1118:26575:10264,J00121:27:H3GGKBBXX:5:2207:11018:38029,J00121:27:H3GGKBBXX:5:2208:18456:16735,J00121:27:H3GGKBBXX:5:2205:31345:42056,J00121:27:H3GGKBBXX:5:2102:23348:9702,J00121:27:H3GGKBBXX:5:2228:4259:34512,J00121:27:H3GGKBBXX:5:1207:10855:40948,J00121:27:H3GGKBBXX:5:2219:28909:23698,J00121:27:H3GGKBBXX:5:2110:22972:20304,J00121:27:H3GGKBBXX:5:2109:27235:23856,J00121:27:H3GGKBBXX:5:1125:11505:45484,J00121:27:H3GGKBBXX:5:2203:20161:9209,J00121:27:H3GGKBBXX:5:1207:22709:8137;sequence=TAGAGTTGATTGACGACAATTTTTGGACTCTACTTAGAAAACAATTAAGATCTTTTCAAAACGAGTTTCTAAGAAATATGAACAA;start=263003;subtype=IES;support_ref=78;support_variant=26;type=IES;
scaffold51_133_with_IES	MILORD	internal_eliminated_sequence	264932	265008	.	.	.	ID=MILORD.133.264932.265008;Name=MILORD.133.264932.265008;bounded_by_ta=TRUE;common_boundary=Both;end=265008;ies_id=IESPGM.PTET51.1.133.251105;ies_left_dist=0;ies_min_dist=0;ies_right_dist=0;junction_seq=tccttgcgaggaatgTActtctgaatctgagt;read_names=J00121:27:H3GGKBBXX:5:2121:8369:46451,J00121:27:H3GGKBBXX:5:1215:28199:29395,J00121:27:H3GGKBBXX:5:2101:21866:4321,J00121:27:H3GGKBBXX:5:2213:16072:3354,J00121:27:H3GGKBBXX:5:2220:19674:1578,J00121:27:H3GGKBBXX:5:1228:20973:7873,J00121:27:H3GGKBBXX:5:2218:4188:44201,J00121:27:H3GGKBBXX:5:2216:16985:7890,J00121:27:H3GGKBBXX:5:1220:15767:19003,J00121:27:H3GGKBBXX:5:1116:24951:2949,J00121:27:H3GGKBBXX:5:1120:24951:34284,J00121:27:H3GGKBBXX:5:1216:27326:24999;sequence=TACAATTGCTTTTTAATTGTAATGTATTTTATATAACAGGTTTTAATCTATTATTTTAATTAAGTTTAATTCAATTA;start=264932;subtype=IES;support_ref=64;support_variant=12;type=IES;
scaffold51_133_with_IES	MILORD	internal_eliminated_sequence	264932	264997	.	.	.	ID=MILORD.133.264932.264997;Name=MILORD.133.264932.264997;bounded_by_ta=TRUE;common_boundary=LEFT;end=264997;ies_id=IESPGM.PTET51.1.133.251105;ies_left_dist=0;ies_min_dist=0;ies_right_dist=11;junction_seq=tccttgcgaggaatgTAattcaattatacttc;read_names=J00121:27:H3GGKBBXX:5:1117:22394:40403,J00121:27:H3GGKBBXX:5:1124:11972:45731;sequence=TACAATTGCTTTTTAATTGTAATGTATTTTATATAACAGGTTTTAATCTATTATTTTAATTAAGTT;start=264932;subtype=PARTIAL_INTERNAL;support_ref=64;support_variant=2;type=ALTERNATIVE;
scaffold51_133_with_IES	MILORD	internal_eliminated_sequence	265479	265537	.	.	.	ID=MILORD.133.265479.265537;Name=MILORD.133.265479.265537;bounded_by_ta=TRUE;common_boundary=RIGHT;end=265537;ies_id=IESPGM.PTET51.1.133.251579;ies_left_dist=4;ies_min_dist=0;ies_right_dist=0;junction_seq=atgtaccatctgttgTActtgtaagactattg;read_names=J00121:27:H3GGKBBXX:5:2220:18720:43744;sequence=TAAGTATTGTCAGCTCTTTTTTCAATAAATTTGATAATTTTATTCAATCCATTTTACAA;start=265479;subtype=PARTIAL_EXTERNAL;support_ref=4;support_variant=1;type=ALTERNATIVE;
scaffold51_133_with_IES	MILORD	internal_eliminated_sequence	265483	265537	.	.	.	ID=MILORD.133.265483.265537;Name=MILORD.133.265483.265537;bounded_by_ta=TRUE;common_boundary=Both;end=265537;ies_id=IESPGM.PTET51.1.133.251579;ies_left_dist=0;ies_min_dist=0;ies_right_dist=0;junction_seq=accatctgttgtaagTActtgtaagactattg;read_names=J00121:27:H3GGKBBXX:5:2223:8065:46065,J00121:27:H3GGKBBXX:5:1224:10409:31417,J00121:27:H3GGKBBXX:5:1215:5000:36218,J00121:27:H3GGKBBXX:5:2118:31446:37976,J00121:27:H3GGKBBXX:5:2228:12225:48561,J00121:27:H3GGKBBXX:5:1115:16610:5341,J00121:27:H3GGKBBXX:5:1206:18436:16418,J00121:27:H3GGKBBXX:5:1210:5974:25246,J00121:27:H3GGKBBXX:5:2214:9069:17280,J00121:27:H3GGKBBXX:5:1127:19167:26617,J00121:27:H3GGKBBXX:5:2116:11332:13570,J00121:27:H3GGKBBXX:5:1209:23744:10598,J00121:27:H3GGKBBXX:5:1225:30766:11794,J00121:27:H3GGKBBXX:5:1213:11992:9332,J00121:27:H3GGKBBXX:5:2103:21308:14748,J00121:27:H3GGKBBXX:5:1225:24200:29571,J00121:27:H3GGKBBXX:5:1109:4838:43708,J00121:27:H3GGKBBXX:5:2215:18243:28604,J00121:27:H3GGKBBXX:5:2227:2179:37027,J00121:27:H3GGKBBXX:5:1113:26047:27320,J00121:27:H3GGKBBXX:5:1102:14641:23593,J00121:27:H3GGKBBXX:5:2111:6735:21922,J00121:27:H3GGKBBXX:5:1103:7720:17298,J00121:27:H3GGKBBXX:5:2119:23815:6220;sequence=TATTGTCAGCTCTTTTTTCAATAAATTTGATAATTTTATTCAATCCATTTTACAA;start=265483;subtype=IES;support_ref=1;support_variant=24;type=IES;
scaffold51_133_with_IES	MILORD	internal_eliminated_sequence	266180	266284	.	.	.	ID=MILORD.133.266180.266284;Name=MILORD.133.266180.266284;bounded_by_ta=TRUE;common_boundary=Both;end=266284;ies_id=IESPGM.PTET51.1.133.252221;ies_left_dist=0;ies_min_dist=0;ies_right_dist=0;junction_seq=agatgtagtgttaagTActttaaatatttaat;read_names=J00121:27:H3GGKBBXX:5:1212:24586:39734,J00121:27:H3GGKBBXX:5:1113:10226:28006,J00121:27:H3GGKBBXX:5:2211:12489:20076,J00121:27:H3GGKBBXX:5:1125:13991:48632,J00121:27:H3GGKBBXX:5:1228:11322:5253,J00121:27:H3GGKBBXX:5:1225:11708:19109;sequence=TATACATGTATCTAAATGATTTTTATAATTAATTATTTCTATTCTAAATTATAAGACAATTAGCTAATCTTTACACACATAATCACATGAATTTCGATTCAACTA;start=266180;subtype=IES;support_ref=5;support_variant=6;type=IES;
scaffold51_133_with_IES	MILORD	internal_eliminated_sequence	266182	266208	.	.	.	ID=MILORD.133.266182.266208;Name=MILORD.133.266182.266208;bounded_by_ta=TRUE;common_boundary=None;end=266208;ies_id=IESPGM.PTET51.1.133.252221;ies_left_dist=-2;ies_min_dist=2;ies_right_dist=76;junction_seq=atgtagtgttaagtaTAattatttctattcta;read_names=J00121:27:H3GGKBBXX:5:2114:2128:32824;sequence=TACATGTATCTAAATGATTTTTATAAT;start=266182;subtype=INTERNAL;support_ref=5;support_variant=1;type=ALTERNATIVE;
scaffold51_133_with_IES	MILORD	internal_eliminated_sequence	266283	266343	.	.	.	ID=MILORD.133.266283.266343;Name=MILORD.133.266283.266343;bounded_by_ta=TRUE;common_boundary=RIGHT;end=266343;ies_id=IESPGM.PTET51.1.133.252254;ies_left_dist=35;ies_min_dist=0;ies_right_dist=0;junction_seq=gaatttcgattcaacTAatttattcaatttat;read_names=J00121:27:H3GGKBBXX:5:1204:10855:5007;sequence=TATACTTTAAATATTTAATATTAATGGTAATGTAATATCATGAAATTCATCATTCCAACTA;start=266283;subtype=PARTIAL_EXTERNAL;support_ref=1;support_variant=1;type=ALTERNATIVE;
scaffold51_133_with_IES	MILORD	internal_eliminated_sequence	266318	266343	.	.	.	ID=MILORD.133.266318.266343;Name=MILORD.133.266318.266343;bounded_by_ta=TRUE;common_boundary=Both;end=266343;ies_id=IESPGM.PTET51.1.133.252254;ies_left_dist=0;ies_min_dist=0;ies_right_dist=0;junction_seq=ttaatggtaatgtaaTAatttattcaatttat;read_names=J00121:27:H3GGKBBXX:5:1204:27671:27567,J00121:27:H3GGKBBXX:5:1105:24221:13851,J00121:27:H3GGKBBXX:5:2222:20273:1490,J00121:27:H3GGKBBXX:5:2227:15706:17175,J00121:27:H3GGKBBXX:5:2228:3133:48421,J00121:27:H3GGKBBXX:5:1103:25966:23909,J00121:27:H3GGKBBXX:5:2219:29274:31154;sequence=TATCATGAAATTCATCATTCCAACTA;start=266318;subtype=IES;support_ref=3;support_variant=7;type=IES;
scaffold51_133_with_IES	MILORD	internal_eliminated_sequence	266726	266769	.	.	.	ID=MILORD.133.266726.266769;Name=MILORD.133.266726.266769;bounded_by_ta=TRUE;common_boundary=Both;end=266769;ies_id=IESPGM.PTET51.1.133.252636;ies_left_dist=0;ies_min_dist=0;ies_right_dist=0;junction_seq=tataaaagtcctgtgTAcatatatctagttcc;read_names=J00121:27:H3GGKBBXX:5:1126:28919:6624,J00121:27:H3GGKBBXX:5:1228:27235:20902,J00121:27:H3GGKBBXX:5:1220:22181:25017,J00121:27:H3GGKBBXX:5:2119:30452:15012,J00121:27:H3GGKBBXX:5:1218:11434:32068,J00121:27:H3GGKBBXX:5:2103:7659:44236;sequence=TATATTCCATCATTAAATTATACATCTAAATAAATTATCGATTG;start=266726;subtype=IES;support_ref=96;support_variant=6;type=IES;
scaffold51_133_with_IES	MILORD	internal_eliminated_sequence	267426	267450	.	.	.	ID=MILORD.133.267426.267450;Name=MILORD.133.267426.267450;bounded_by_ta=TRUE;common_boundary=None;end=267450;ies_id=IESPGM.PTET51.1.133.252636;ies_left_dist=-700;ies_min_dist=681;ies_right_dist=-681;junction_seq=aaatgatgatgagttTActtatccactctaat;read_names=J00121:27:H3GGKBBXX:5:1228:17279:28586;sequence=TAGATTATTTAGTTAATCTTTATTG;start=267426;subtype=MAC;support_ref=37;support_variant=1;type=CRYPTIC;
scaffold51_133_with_IES	MILORD	internal_eliminated_sequence	267446	267472	.	.	.	ID=MILORD.133.267446.267472;Name=MILORD.133.267446.267472;bounded_by_ta=TRUE;common_boundary=None;end=267472;ies_id=IESPGM.PTET51.1.133.252636;ies_left_dist=-720;ies_min_dist=703;ies_right_dist=-703;junction_seq=tatttagttaatcttTAaataatacaattaca;read_names=J00121:27:H3GGKBBXX:5:2206:20506:43286;sequence=TATTGTACTTATCCACTCTAATTGATT;start=267446;subtype=MAC;support_ref=37;support_variant=1;type=CRYPTIC;
scaffold51_133_with_IES	MILORD	internal_eliminated_sequence	268538	268566	.	.	.	ID=MILORD.133.268538.268566;Name=MILORD.133.268538.268566;bounded_by_ta=TRUE;common_boundary=Both;end=268566;ies_id=IESPGM.PTET51.1.133.254404;ies_left_dist=0;ies_min_dist=0;ies_right_dist=0;junction_seq=ttaataacttttgggTAcataatgtatttatc;read_names=J00121:27:H3GGKBBXX:5:2216:32329:1877,J00121:27:H3GGKBBXX:5:1116:16843:34899,J00121:27:H3GGKBBXX:5:1224:4269:42407,J00121:27:H3GGKBBXX:5:1119:25814:24138,J00121:27:H3GGKBBXX:5:1122:28321:24190,J00121:27:H3GGKBBXX:5:1103:6766:17509,J00121:27:H3GGKBBXX:5:1220:5162:33932,J00121:27:H3GGKBBXX:5:2110:9445:11214,J00121:27:H3GGKBBXX:5:1214:24180:26758,J00121:27:H3GGKBBXX:5:2125:18375:33686,J00121:27:H3GGKBBXX:5:2213:20983:43374,J00121:27:H3GGKBBXX:5:2104:14732:24138,J00121:27:H3GGKBBXX:5:1203:19755:15750,J00121:27:H3GGKBBXX:5:1117:24698:20551,J00121:27:H3GGKBBXX:5:2108:30685:35215,J00121:27:H3GGKBBXX:5:2108:20476:30995,J00121:27:H3GGKBBXX:5:2111:25875:8945,J00121:27:H3GGKBBXX:5:2206:16508:32384,J00121:27:H3GGKBBXX:5:1105:28869:8893,J00121:27:H3GGKBBXX:5:2208:19390:23733,J00121:27:H3GGKBBXX:5:1114:15483:12814,J00121:27:H3GGKBBXX:5:2216:19258:44605,J00121:27:H3GGKBBXX:5:2220:9678:42495,J00121:27:H3GGKBBXX:5:1123:5477:6378,J00121:27:H3GGKBBXX:5:1120:14022:3319,J00121:27:H3GGKBBXX:5:2212:30421:42038,J00121:27:H3GGKBBXX:5:1112:3630:29307;sequence=TACAATATTCAATTTATTTTACTTACTTA;start=268538;subtype=IES;support_ref=24;support_variant=27;type=IES;
scaffold51_133_with_IES	MILORD	internal_eliminated_sequence	268538	268564	.	.	.	ID=MILORD.133.268538.268564;Name=MILORD.133.268538.268564;bounded_by_ta=TRUE;common_boundary=LEFT;end=268564;ies_id=IESPGM.PTET51.1.133.254404;ies_left_dist=0;ies_min_dist=0;ies_right_dist=2;junction_seq=ttaataacttttgggTAtacataatgtattta;read_names=J00121:27:H3GGKBBXX:5:1124:8217:29448;sequence=TACAATATTCAATTTATTTTACTTACT;start=268538;subtype=PARTIAL_INTERNAL;support_ref=8;support_variant=1;type=ALTERNATIVE;
scaffold51_133_with_IES	MILORD	internal_eliminated_sequence	268862	268916	.	.	.	ID=MILORD.133.268862.268916;Name=MILORD.133.268862.268916;bounded_by_ta=TRUE;common_boundary=None;end=268916;ies_id=IESPGM.PTET51.1.133.254404;ies_left_dist=-324;ies_min_dist=324;ies_right_dist=-350;junction_seq=agtcataattctgttTAcatctatttaattat;read_names=J00121:27:H3GGKBBXX:5:1207:16955:46768;sequence=TATCATCAAATTATTCCTATTCTTGATAATATTAGGCACATTTTTATTTGGAATA;start=268862;subtype=MAC;support_ref=74;support_variant=1;type=CRYPTIC;
scaffold51_133_with_IES	MILORD	internal_eliminated_sequence	269244	270118	.	.	.	ID=MILORD.133.269244.270118;Name=MILORD.133.269244.270118;bounded_by_ta=TRUE;common_boundary=None;end=270118;ies_id=IESPGM.PTET51.1.133.254404;ies_left_dist=-706;ies_min_dist=706;ies_right_dist=-1552;junction_seq=ttaataaaattaataTAtaatacagagatcat;read_names=J00121:27:H3GGKBBXX:5:2208:18944:3723;sequence=TATAAATAAATTAAGATTTTATATTCCAGCCAAAATGATAAAAGTTGAGGGAAGATGCCCTTTTTAAATGAAATGAATGTAATTGTAGAAAGAAGGGCTTGGATTACATAACCAATGTATTTTATTCTAGAAAATTCGCCCTTCTTTAAAAGATGGACCCATCACGGTGAACATTCTATGGTGGCCATAGATTGAACAATTATACAGAATAAACTCGGCTCAATCTAAATGCTGCTTAGGCTTGAACTTTGAGGTAATTGTAATAACATTTCACATTATGTGAGATTTGTCCTTATAGGGTTTGAAAATTCCTTCAACTACCCTGAAACATATGCCACTCATATTAAGTTTCTTTGGATTTATCTTTCAGTGATAGTTTATGTTGTTCTGACAATCTAAATATCCGTACAGACGACTTGGTGGTTATTGTCTGTCTTAGAATGTTCGAATTAAAAATAAAATCATATATGTAAAAATTGATTCAAGTACAAAATGCTTGCAAATGATTTAAATGCAACCGCTATTCGAATAAATGTGCAAAAGAATCATCCATTTTTACTCGAGCAACAAGCACCTTTNNNNNNNNNNNNNNNNNNNNNNNNNNNNNNNNNNNNNNNNNNNNNNNNNNNNNNNNNNNNNNNNNNNNNNNNNNNNNNNNNNNNNNNNNNNNNNNNNNNNNNNNNNNNNNNNNNNNNNNNNNNNNNNNNNNNNNNNNNNNNNNNNNNNNNAAAAACAATGTTCAAAGACAAAAAACAACAAACCATTGAGGATTACACTTAAATTCAGGTCTATACTAAATTGAACTAAATGCAGATACTCAGGTTTCTGCATATGAAAATAATAATGAAAAAAAGAATCATACAAAATTTTGATAA;start=269244;subtype=MAC;support_ref=38;support_variant=1;type=CRYPTIC;
scaffold51_133_with_IES	MILORD	internal_eliminated_sequence	269255	270860	.	.	.	ID=MILORD.133.269255.270860;Name=MILORD.133.269255.270860;bounded_by_ta=TRUE;common_boundary=None;end=270860;ies_id=IESPGM.PTET51.1.133.254404;ies_left_dist=-717;ies_min_dist=717;ies_right_dist=-2294;junction_seq=aatatataaataaatTAagtccttataagaag;read_names=J00121:27:H3GGKBBXX:5:2227:5132:7152;sequence=TAAGATTTTATATTCCAGCCAAAATGATAAAAGTTGAGGGAAGATGCCCTTTTTAAATGAAATGAATGTAATTGTAGAAAGAAGGGCTTGGATTACATAACCAATGTATTTTATTCTAGAAAATTCGCCCTTCTTTAAAAGATGGACCCATCACGGTGAACATTCTATGGTGGCCATAGATTGAACAATTATACAGAATAAACTCGGCTCAATCTAAATGCTGCTTAGGCTTGAACTTTGAGGTAATTGTAATAACATTTCACATTATGTGAGATTTGTCCTTATAGGGTTTGAAAATTCCTTCAACTACCCTGAAACATATGCCACTCATATTAAGTTTCTTTGGATTTATCTTTCAGTGATAGTTTATGTTGTTCTGACAATCTAAATATCCGTACAGACGACTTGGTGGTTATTGTCTGTCTTAGAATGTTCGAATTAAAAATAAAATCATATATGTAAAAATTGATTCAAGTACAAAATGCTTGCAAATGATTTAAATGCAACCGCTATTCGAATAAATGTGCAAAAGAATCATCCATTTTTACTCGAGCAACAAGCACCTTTNNNNNNNNNNNNNNNNNNNNNNNNNNNNNNNNNNNNNNNNNNNNNNNNNNNNNNNNNNNNNNNNNNNNNNNNNNNNNNNNNNNNNNNNNNNNNNNNNNNNNNNNNNNNNNNNNNNNNNNNNNNNNNNNNNNNNNNNNNNNNNNNNNNNNNAAAAACAATGTTCAAAGACAAAAAACAACAAACCATTGAGGATTACACTTAAATTCAGGTCTATACTAAATTGAACTAAATGCAGATACTCAGGTTTCTGCATATGAAAATAATAATGAAAAAAAGAATCATACAAAATTTTGATAATATAATACAGAGATCATAAATCGGAATTTAGCAAAATTTACTTGATTAAATCTAATTTTCTAAAAGTTTAATTAAAATCAGATAAAGGTCTTCATTATTTGTAATTTAGCAGGCAGAAATTGATGAGCAGAAATCCAAATTTTAAATTTTTAAAAAGTAGAAGCTATAGCTCATTTTTTGATAAGATACATCATTTATGAAATAAGGAGATAAATTTATTAGATGCGATCTGAATTACAATACTGAATTAAGAACATAGCTTCTCCAAATTAATACTGTAATTACAATTAATTAATGTTTTATTTAAGGGTAACAAATCAGGATCAGAATTTGGAGTTAATATGGTATATACAAGACCCCAATGAAAAAAATATGCTTCGCATCAAGAAGCCAGAGTTATTAACATTTTTTTATAAGAAAACTAATTGGTTGGATAATTTTGTTTCTTACTTTTGAATTTCATCTTCCACTAAATCTACCTTGTATATTTAGCTGAAGATTGCTCAGTAATATCAACACCTAAATTCTATTAATGACATTGATATAAAAAGGGTCTAATAATGAGAATAAAAATAAACTCCTTCAGAAATTGAAAAAGGTTAGAAAAATATAGATTGAGAATCTGATTAAACGGTATGGGGTATTGATTACTCAGCTGTTTTAATTTAGAATTTTGGATGTGATTAAATTTAATTTTGAATGGTATTAGCAGTAGGATGATGTAAGGATAATTATCTAATAA;start=269255;subtype=MAC;support_ref=33;support_variant=1;type=CRYPTIC;
scaffold51_133_with_IES	MILORD	internal_eliminated_sequence	269263	271457	.	.	.	ID=MILORD.133.269263.271457;Name=MILORD.133.269263.271457;bounded_by_ta=TRUE;common_boundary=None;end=271457;ies_id=IESPGM.PTET51.1.133.254404;ies_left_dist=-725;ies_min_dist=725;ies_right_dist=-2891;junction_seq=aataaattaagatttTAtttatagaaaaatct;read_names=J00121:27:H3GGKBBXX:5:2112:31791:36394;sequence=TATATTCCAGCCAAAATGATAAAAGTTGAGGGAAGATGCCCTTTTTAAATGAAATGAATGTAATTGTAGAAAGAAGGGCTTGGATTACATAACCAATGTATTTTATTCTAGAAAATTCGCCCTTCTTTAAAAGATGGACCCATCACGGTGAACATTCTATGGTGGCCATAGATTGAACAATTATACAGAATAAACTCGGCTCAATCTAAATGCTGCTTAGGCTTGAACTTTGAGGTAATTGTAATAACATTTCACATTATGTGAGATTTGTCCTTATAGGGTTTGAAAATTCCTTCAACTACCCTGAAACATATGCCACTCATATTAAGTTTCTTTGGATTTATCTTTCAGTGATAGTTTATGTTGTTCTGACAATCTAAATATCCGTACAGACGACTTGGTGGTTATTGTCTGTCTTAGAATGTTCGAATTAAAAATAAAATCATATATGTAAAAATTGATTCAAGTACAAAATGCTTGCAAATGATTTAAATGCAACCGCTATTCGAATAAATGTGCAAAAGAATCATCCATTTTTACTCGAGCAACAAGCACCTTTNNNNNNNNNNNNNNNNNNNNNNNNNNNNNNNNNNNNNNNNNNNNNNNNNNNNNNNNNNNNNNNNNNNNNNNNNNNNNNNNNNNNNNNNNNNNNNNNNNNNNNNNNNNNNNNNNNNNNNNNNNNNNNNNNNNNNNNNNNNNNNNNNNNNNNAAAAACAATGTTCAAAGACAAAAAACAACAAACCATTGAGGATTACACTTAAATTCAGGTCTATACTAAATTGAACTAAATGCAGATACTCAGGTTTCTGCATATGAAAATAATAATGAAAAAAAGAATCATACAAAATTTTGATAATATAATACAGAGATCATAAATCGGAATTTAGCAAAATTTACTTGATTAAATCTAATTTTCTAAAAGTTTAATTAAAATCAGATAAAGGTCTTCATTATTTGTAATTTAGCAGGCAGAAATTGATGAGCAGAAATCCAAATTTTAAATTTTTAAAAAGTAGAAGCTATAGCTCATTTTTTGATAAGATACATCATTTATGAAATAAGGAGATAAATTTATTAGATGCGATCTGAATTACAATACTGAATTAAGAACATAGCTTCTCCAAATTAATACTGTAATTACAATTAATTAATGTTTTATTTAAGGGTAACAAATCAGGATCAGAATTTGGAGTTAATATGGTATATACAAGACCCCAATGAAAAAAATATGCTTCGCATCAAGAAGCCAGAGTTATTAACATTTTTTTATAAGAAAACTAATTGGTTGGATAATTTTGTTTCTTACTTTTGAATTTCATCTTCCACTAAATCTACCTTGTATATTTAGCTGAAGATTGCTCAGTAATATCAACACCTAAATTCTATTAATGACATTGATATAAAAAGGGTCTAATAATGAGAATAAAAATAAACTCCTTCAGAAATTGAAAAAGGTTAGAAAAATATAGATTGAGAATCTGATTAAACGGTATGGGGTATTGATTACTCAGCTGTTTTAATTTAGAATTTTGGATGTGATTAAATTTAATTTTGAATGGTATTAGCAGTAGGATGATGTAAGGATAATTATCTAATAATAAGTCCTTATAAGAAGATAATTCCTTGTTGGTACCTATATCCAGCCATTTATATTATAGATATCTGTTTCTCCAATGAAAAAAAAACGTTATTTACTATGATACTAACAATTATTGCATATGATTAAGAGATTAGTTTTGAGTTTTTGTAATTGTAATTGTAGATGAAACTTTATTTAGATTTCTCTATTTAATTGATATATTCAGATATTATATATTATCCTCTTTTTATTGATACCATAGATATCTATATTGCTGATTATATTAAATAAATTAGGAGTTTTAACGTGATTCAAATATTGTAGAGGTTATTTTAAGCAGCTAAATGAATCAGCCATACATCATCATTGTAACTTTGAATAATAATCTTCGATGATACATTTTTATAATTACCTTTACGACTTGAGACTTTGGTCATTTACAGATTCAAAAGAATGTTTTGAGAATTCTCTTTCTAAGGAATTTGTAGAATAAATCGAATGAATGCTTTGAGCAAATATTAAGTTTTCTATCTTACGCATTCAATGCTAATAAAAATTTGTTCAATTTCTTTAGTCAGTTTCGTAAATTCATAAAGTAATCAAATAAAACTTTTAA;start=269263;subtype=MAC;support_ref=35;support_variant=1;type=CRYPTIC;
scaffold51_133_with_IES	MILORD	internal_eliminated_sequence	269265	270081	.	.	.	ID=MILORD.133.269265.270081;Name=MILORD.133.269265.270081;bounded_by_ta=TRUE;common_boundary=None;end=270081;ies_id=IESPGM.PTET51.1.133.254404;ies_left_dist=-727;ies_min_dist=727;ies_right_dist=-1515;junction_seq=taaattaagattttaTAataatgaaaaaaaga;read_names=J00121:27:H3GGKBBXX:5:1102:12571:43919;sequence=TATTCCAGCCAAAATGATAAAAGTTGAGGGAAGATGCCCTTTTTAAATGAAATGAATGTAATTGTAGAAAGAAGGGCTTGGATTACATAACCAATGTATTTTATTCTAGAAAATTCGCCCTTCTTTAAAAGATGGACCCATCACGGTGAACATTCTATGGTGGCCATAGATTGAACAATTATACAGAATAAACTCGGCTCAATCTAAATGCTGCTTAGGCTTGAACTTTGAGGTAATTGTAATAACATTTCACATTATGTGAGATTTGTCCTTATAGGGTTTGAAAATTCCTTCAACTACCCTGAAACATATGCCACTCATATTAAGTTTCTTTGGATTTATCTTTCAGTGATAGTTTATGTTGTTCTGACAATCTAAATATCCGTACAGACGACTTGGTGGTTATTGTCTGTCTTAGAATGTTCGAATTAAAAATAAAATCATATATGTAAAAATTGATTCAAGTACAAAATGCTTGCAAATGATTTAAATGCAACCGCTATTCGAATAAATGTGCAAAAGAATCATCCATTTTTACTCGAGCAACAAGCACCTTTNNNNNNNNNNNNNNNNNNNNNNNNNNNNNNNNNNNNNNNNNNNNNNNNNNNNNNNNNNNNNNNNNNNNNNNNNNNNNNNNNNNNNNNNNNNNNNNNNNNNNNNNNNNNNNNNNNNNNNNNNNNNNNNNNNNNNNNNNNNNNNNNNNNNNNAAAAACAATGTTCAAAGACAAAAAACAACAAACCATTGAGGATTACACTTAAATTCAGGTCTATACTAAATTGAACTAAATGCAGATACTCAGGTTTCTGCATATGAAAA;start=269265;subtype=MAC;support_ref=35;support_variant=1;type=CRYPTIC;
scaffold51_133_with_IES	MILORD	internal_eliminated_sequence	269265	270118	.	.	.	ID=MILORD.133.269265.270118;Name=MILORD.133.269265.270118;bounded_by_ta=TRUE;common_boundary=None;end=270118;ies_id=IESPGM.PTET51.1.133.254404;ies_left_dist=-727;ies_min_dist=727;ies_right_dist=-1552;junction_seq=taaattaagattttaTAtaatacagagatcat;read_names=J00121:27:H3GGKBBXX:5:2107:27082:46873,J00121:27:H3GGKBBXX:5:2202:13545:21307,J00121:27:H3GGKBBXX:5:2117:7781:12620;sequence=TATTCCAGCCAAAATGATAAAAGTTGAGGGAAGATGCCCTTTTTAAATGAAATGAATGTAATTGTAGAAAGAAGGGCTTGGATTACATAACCAATGTATTTTATTCTAGAAAATTCGCCCTTCTTTAAAAGATGGACCCATCACGGTGAACATTCTATGGTGGCCATAGATTGAACAATTATACAGAATAAACTCGGCTCAATCTAAATGCTGCTTAGGCTTGAACTTTGAGGTAATTGTAATAACATTTCACATTATGTGAGATTTGTCCTTATAGGGTTTGAAAATTCCTTCAACTACCCTGAAACATATGCCACTCATATTAAGTTTCTTTGGATTTATCTTTCAGTGATAGTTTATGTTGTTCTGACAATCTAAATATCCGTACAGACGACTTGGTGGTTATTGTCTGTCTTAGAATGTTCGAATTAAAAATAAAATCATATATGTAAAAATTGATTCAAGTACAAAATGCTTGCAAATGATTTAAATGCAACCGCTATTCGAATAAATGTGCAAAAGAATCATCCATTTTTACTCGAGCAACAAGCACCTTTNNNNNNNNNNNNNNNNNNNNNNNNNNNNNNNNNNNNNNNNNNNNNNNNNNNNNNNNNNNNNNNNNNNNNNNNNNNNNNNNNNNNNNNNNNNNNNNNNNNNNNNNNNNNNNNNNNNNNNNNNNNNNNNNNNNNNNNNNNNNNNNNNNNNNNAAAAACAATGTTCAAAGACAAAAAACAACAAACCATTGAGGATTACACTTAAATTCAGGTCTATACTAAATTGAACTAAATGCAGATACTCAGGTTTCTGCATATGAAAATAATAATGAAAAAAAGAATCATACAAAATTTTGATAA;start=269265;subtype=MAC;support_ref=70;support_variant=3;type=CRYPTIC;
scaffold51_133_with_IES	MILORD	internal_eliminated_sequence	274983	275066	.	.	.	ID=MILORD.133.274983.275066;Name=MILORD.133.274983.275066;bounded_by_ta=TRUE;common_boundary=None;end=275066;ies_id=IESPGM.PTET51.1.133.254404;ies_left_dist=-6445;ies_min_dist=6445;ies_right_dist=-6500;junction_seq=tagaataaatgaagtTAaaaaaaatgaaagaa;read_names=J00121:27:H3GGKBBXX:5:2123:5649:1402;sequence=TACTAATCAGTCAGATTTAAATCGTTTTTCTATTATTGAAAGCTTCCATTAACTAAGACTTAGAAATTTTTAGAATGCCAACAA;start=274983;subtype=MAC;support_ref=40;support_variant=1;type=CRYPTIC;
scaffold51_134_with_IES	MILORD	internal_eliminated_sequence	1783	2268	.	.	.	ID=MILORD.134.1783.2268;Name=MILORD.134.1783.2268;bounded_by_ta=TRUE;common_boundary=Both;end=2268;ies_id=IESPGM.PTET51.1.134.1783;ies_left_dist=0;ies_min_dist=0;ies_right_dist=0;junction_seq=tggtaaaaaagtcggTAattgggatatttgtt;read_names=J00121:27:H3GGKBBXX:5:1119:7994:42706,J00121:27:H3GGKBBXX:5:2228:8684:43972,J00121:27:H3GGKBBXX:5:2104:19542:14467,J00121:27:H3GGKBBXX:5:1120:23054:43656,J00121:27:H3GGKBBXX:5:1215:15503:21430,J00121:27:H3GGKBBXX:5:2202:27661:40526,J00121:27:H3GGKBBXX:5:1117:26118:11126,J00121:27:H3GGKBBXX:5:2214:12307:17614,J00121:27:H3GGKBBXX:5:2217:13991:16032,J00121:27:H3GGKBBXX:5:2206:24058:46487,J00121:27:H3GGKBBXX:5:2218:21582:10159,J00121:27:H3GGKBBXX:5:2202:15757:44306,J00121:27:H3GGKBBXX:5:1125:4300:48016,J00121:27:H3GGKBBXX:5:2126:7354:31857,J00121:27:H3GGKBBXX:5:1222:6471:29237,J00121:27:H3GGKBBXX:5:1104:20222:6818,J00121:27:H3GGKBBXX:5:1203:18700:29993,J00121:27:H3GGKBBXX:5:2201:20943:42847,J00121:27:H3GGKBBXX:5:2213:5802:38803,J00121:27:H3GGKBBXX:5:1207:15453:6853,J00121:27:H3GGKBBXX:5:2213:6563:25879,J00121:27:H3GGKBBXX:5:2118:15209:24401;sequence=TATAGTCGGAATAAAATTAGGAATAGCTTTTGATAAGGATCAATTTTTATTGAAATCACAATTAACAAAAGTTCCAGATTCAAAACATTTTGCCTTTTTTAATATTATTTCTAACAATTTATCAATTAGTGCTTTTATTATTTTAAAAATACTTATGTACTTATCTATCTGTGAGTTCAAGTAAAATTCATAAAGAGGTTAAATTTGTAAATTTTTTATCTTAAGTCAATAGCTACATTATATTAAATAGTATATTAAATTGAAAAATAAATGAAAAAAAGAATTGTGAACAATTATTTAAATTAAAAAATCATAGAATTCATTTAATAACAAATTTCATTCATAAAATTGTGTAATTTATTTAATTGAATCATTTTATATTTGAGTCTAATTCATACAGATGTAGAAATAGTTCAAAATGTCTTTGATCTGTCAGGGTCATAGAAATGATCCATAATAAACTGATTATTATTTTGGTTTTGACTA;start=1783;subtype=IES;support_ref=14;support_variant=22;type=IES;
scaffold51_134_with_IES	MILORD	internal_eliminated_sequence	1794	2268	.	.	.	ID=MILORD.134.1794.2268;Name=MILORD.134.1794.2268;bounded_by_ta=TRUE;common_boundary=RIGHT;end=2268;ies_id=IESPGM.PTET51.1.134.1783;ies_left_dist=-11;ies_min_dist=0;ies_right_dist=0;junction_seq=tcggtatagtcggaaTAattgggatatttgtt;read_names=J00121:27:H3GGKBBXX:5:1116:8674:30661,J00121:27:H3GGKBBXX:5:1116:9272:30116;sequence=TAAAATTAGGAATAGCTTTTGATAAGGATCAATTTTTATTGAAATCACAATTAACAAAAGTTCCAGATTCAAAACATTTTGCCTTTTTTAATATTATTTCTAACAATTTATCAATTAGTGCTTTTATTATTTTAAAAATACTTATGTACTTATCTATCTGTGAGTTCAAGTAAAATTCATAAAGAGGTTAAATTTGTAAATTTTTTATCTTAAGTCAATAGCTACATTATATTAAATAGTATATTAAATTGAAAAATAAATGAAAAAAAGAATTGTGAACAATTATTTAAATTAAAAAATCATAGAATTCATTTAATAACAAATTTCATTCATAAAATTGTGTAATTTATTTAATTGAATCATTTTATATTTGAGTCTAATTCATACAGATGTAGAAATAGTTCAAAATGTCTTTGATCTGTCAGGGTCATAGAAATGATCCATAATAAACTGATTATTATTTTGGTTTTGACTA;start=1794;subtype=PARTIAL_INTERNAL;support_ref=7;support_variant=2;type=ALTERNATIVE;
scaffold51_134_with_IES	MILORD	internal_eliminated_sequence	3405	4838	.	.	.	ID=MILORD.134.3405.4838;Name=MILORD.134.3405.4838;bounded_by_ta=TRUE;common_boundary=None;end=4838;ies_id=IESPGM.PTET51.1.134.2986;ies_left_dist=67;ies_min_dist=67;ies_right_dist=474;junction_seq=attcatccatatataTAatataaatatacata;read_names=J00121:27:H3GGKBBXX:5:1213:26585:43304;sequence=TATGTAAACATCTAGAAGTTGTAAGTTTCAATAATCGTTAAAATTGTTGAGCTCTTTAGGTTAATTCTATAGTTCATTCAATTTAATCTATATTTTTTTTAAAGGAAAATGATTATTTTTTGACAATAGATATTATTTTTCTAATTTAATGTGTATGATTAAACATATTATTGTTTAAAGTATTTATAGATTAATAATTTAATAAATTTTAAATTATAATGTTCGATTATTAAAGCAGGTATGAAATTCATATTTTTTTTTATTGCATATTTTTTAAATATTTACGACTTGATAATTATCAAAACCTTTTGATACTTCTGACAGCATCATTATATAGGTTGTATAGTCTAATTATGATACTTCATAAGAATCCGCTTACTGTGGATTAGTATTACGAGAGAATTACATACAAAATTAAAAATACTCATCAATATTTTTTTTCTCAAAAATTTTTCATCATCATTTTTTAAATAAGTGAGAAAAGAAAGATTAAAAAATAATTTTTGGTTCAATATATATTTATAAATATTATGTTAAAAGAACTAATTTCTTTTCACCAATTAATTTAGTTATTTTTAATTAATTAGAGATGGCTCCAAAATAACTAGTATTCTTGAAAGCAAAAACCCTTATATCAAGAAAAATTTAAGTTTCAAGTATTACTTATTGATTTTTGAGAGAACATTACTTAATTGAAAAAAAAACTATTTCTTTTCAAATAAATAATTATAAATATATATTGAAATCAAAAATTTTGATATGTATTTTCTCATGGAATGGCATGTAAAAAGAAAATATAAGGAATCATTTCGTTGGAATAATCTTAAAGAATTAGAAGAAAAACTAATTAATATACGTTTATATGTATATTAATAAACATTTGACAAATTATTTTCATAAATCCATTCTGAAATTGAATTGTTTAAATAATAGCTTTTAGGAATTATTATTTTGGCCAAATTTTCACTTCATCGTATATATAACTTGAAATAGAAAACTAATTAAAATTACTTCAAATTAGTTAATTTATTATAATTGAATCATATTGTGTGAATTGATTAGAGATATCTCTTCTGATATATTATATTAATATTCATTATATTTCATAAATAATTTCTGATTCATGCAAAATCATTAGTCGCCAAGAAAGTTTTGATATTAATTTTGGATAGAATATTAATCATATTACTTTCTATTTCTTCTTCTTGTTTGATATGAGCCTTGTGATAATTCTTTATACTAATTTAAAATTAGATTAATCTGATTGATTCTTTAGATATTATTCTCATCAATTCAGAATTTGTAGGCTTACGTTGTACTAATTCTTCTGAACTCTTTTACTTTATACAATATTAATTCAGTTGATGTGAGTTCTATTTAAACTTCAAGTAATTTAATTTATGAGTCTAATCATCAAATCGTTTAATATATCCA;start=3405;subtype=OVERLAPPING;support_ref=36;support_variant=1;type=ALTERNATIVE;
scaffold51_134_with_IES	MILORD	internal_eliminated_sequence	3461	3557	.	.	.	ID=MILORD.134.3461.3557;Name=MILORD.134.3461.3557;bounded_by_ta=TRUE;common_boundary=None;end=3557;ies_id=IESPGM.PTET51.1.134.2986;ies_left_dist=11;ies_min_dist=11;ies_right_dist=1755;junction_seq=aattgttgagctcttTAtgattaaacatatta;read_names=J00121:27:H3GGKBBXX:5:1113:22567:11407;sequence=TAGGTTAATTCTATAGTTCATTCAATTTAATCTATATTTTTTTTAAAGGAAAATGATTATTTTTTGACAATAGATATTATTTTTCTAATTTAATGTG;start=3461;subtype=OVERLAPPING;support_ref=22;support_variant=1;type=ALTERNATIVE;
scaffold51_134_with_IES	MILORD	internal_eliminated_sequence	3466	3557	.	.	.	ID=MILORD.134.3466.3557;Name=MILORD.134.3466.3557;bounded_by_ta=TRUE;common_boundary=None;end=3557;ies_id=IESPGM.PTET51.1.134.2986;ies_left_dist=6;ies_min_dist=6;ies_right_dist=1755;junction_seq=ttgagctctttaggtTAtgattaaacatatta;read_names=J00121:27:H3GGKBBXX:5:2209:13068:30890;sequence=TAATTCTATAGTTCATTCAATTTAATCTATATTTTTTTTAAAGGAAAATGATTATTTTTTGACAATAGATATTATTTTTCTAATTTAATGTG;start=3466;subtype=OVERLAPPING;support_ref=22;support_variant=1;type=ALTERNATIVE;
scaffold51_134_with_IES	MILORD	internal_eliminated_sequence	3472	5312	.	.	.	ID=MILORD.134.3472.5312;Name=MILORD.134.3472.5312;bounded_by_ta=TRUE;common_boundary=Both;end=5312;ies_id=IESPGM.PTET51.1.134.2986;ies_left_dist=0;ies_min_dist=0;ies_right_dist=0;junction_seq=tctttaggttaattcTAgtgtgagttgattta;read_names=J00121:27:H3GGKBBXX:5:1101:12175:12673,J00121:27:H3GGKBBXX:5:2207:26129:17333;sequence=TATAGTTCATTCAATTTAATCTATATTTTTTTTAAAGGAAAATGATTATTTTTTGACAATAGATATTATTTTTCTAATTTAATGTGTATGATTAAACATATTATTGTTTAAAGTATTTATAGATTAATAATTTAATAAATTTTAAATTATAATGTTCGATTATTAAAGCAGGTATGAAATTCATATTTTTTTTTATTGCATATTTTTTAAATATTTACGACTTGATAATTATCAAAACCTTTTGATACTTCTGACAGCATCATTATATAGGTTGTATAGTCTAATTATGATACTTCATAAGAATCCGCTTACTGTGGATTAGTATTACGAGAGAATTACATACAAAATTAAAAATACTCATCAATATTTTTTTTCTCAAAAATTTTTCATCATCATTTTTTAAATAAGTGAGAAAAGAAAGATTAAAAAATAATTTTTGGTTCAATATATATTTATAAATATTATGTTAAAAGAACTAATTTCTTTTCACCAATTAATTTAGTTATTTTTAATTAATTAGAGATGGCTCCAAAATAACTAGTATTCTTGAAAGCAAAAACCCTTATATCAAGAAAAATTTAAGTTTCAAGTATTACTTATTGATTTTTGAGAGAACATTACTTAATTGAAAAAAAAACTATTTCTTTTCAAATAAATAATTATAAATATATATTGAAATCAAAAATTTTGATATGTATTTTCTCATGGAATGGCATGTAAAAAGAAAATATAAGGAATCATTTCGTTGGAATAATCTTAAAGAATTAGAAGAAAAACTAATTAATATACGTTTATATGTATATTAATAAACATTTGACAAATTATTTTCATAAATCCATTCTGAAATTGAATTGTTTAAATAATAGCTTTTAGGAATTATTATTTTGGCCAAATTTTCACTTCATCGTATATATAACTTGAAATAGAAAACTAATTAAAATTACTTCAAATTAGTTAATTTATTATAATTGAATCATATTGTGTGAATTGATTAGAGATATCTCTTCTGATATATTATATTAATATTCATTATATTTCATAAATAATTTCTGATTCATGCAAAATCATTAGTCGCCAAGAAAGTTTTGATATTAATTTTGGATAGAATATTAATCATATTACTTTCTATTTCTTCTTCTTGTTTGATATGAGCCTTGTGATAATTCTTTATACTAATTTAAAATTAGATTAATCTGATTGATTCTTTAGATATTATTCTCATCAATTCAGAATTTGTAGGCTTACGTTGTACTAATTCTTCTGAACTCTTTTACTTTATACAATATTAATTCAGTTGATGTGAGTTCTATTTAAACTTCAAGTAATTTAATTTATGAGTCTAATCATCAAATCGTTTAATATATATATAATATAAATATACATATTGAGTATTAGATTCAAAATGCCACGAATAGCTTTTGTTGAGTTTCCAAAGGTTGCAATATTTTTTTACAGAATTTTTAAAATTTTAGACTTTGCATTTCTCTTTTATAAACTTGCTTTCTATTTGTTCTATATCTACTTTTTTTTCTTCTACATTTCAATAAATTAGATAATTCAAAATTACACTCAATGTGAAATTTTCATATAATTTTATTATTACTTCTGTTAGAATTCTTCTAGAAAATTTTTAGCATTTTAATATACAGACAAAGTGCATTAAGCATAATTATTAATACACTATTTTACTTTATTGTATTCTTATTTGTTATAAAAGTTTGACAAAAGAAGCACCAAAAAAAAAAATTATTGATTTTAATTTGAAAATTAATTAGGAAACTCAAATATTTTTTATTGTATTAAATCAATTTTCGAATTTCAAAGTAAAAAATATTTAAGTA;start=3472;subtype=IES;support_ref=42;support_variant=2;type=IES;
scaffold51_134_with_IES	MILORD	internal_eliminated_sequence	3472	3530	.	.	.	ID=MILORD.134.3472.3530;Name=MILORD.134.3472.3530;bounded_by_ta=TRUE;common_boundary=LEFT;end=3530;ies_id=IESPGM.PTET51.1.134.2986;ies_left_dist=0;ies_min_dist=0;ies_right_dist=1782;junction_seq=tctttaggttaattcTAgatattatttttcta;read_names=J00121:27:H3GGKBBXX:5:1126:15544:37888,J00121:27:H3GGKBBXX:5:2113:3508:30433;sequence=TATAGTTCATTCAATTTAATCTATATTTTTTTTAAAGGAAAATGATTATTTTTTGACAA;start=3472;subtype=PARTIAL_INTERNAL;support_ref=42;support_variant=2;type=ALTERNATIVE;
scaffold51_134_with_IES	MILORD	internal_eliminated_sequence	3472	3557	.	.	.	ID=MILORD.134.3472.3557;Name=MILORD.134.3472.3557;bounded_by_ta=TRUE;common_boundary=LEFT;end=3557;ies_id=IESPGM.PTET51.1.134.2986;ies_left_dist=0;ies_min_dist=0;ies_right_dist=1755;junction_seq=tctttaggttaattcTAtgattaaacatatta;read_names=J00121:27:H3GGKBBXX:5:1106:12865:23716,J00121:27:H3GGKBBXX:5:2111:3346:11970,J00121:27:H3GGKBBXX:5:1124:15747:22309,J00121:27:H3GGKBBXX:5:2217:18954:12005,J00121:27:H3GGKBBXX:5:1102:9952:6818,J00121:27:H3GGKBBXX:5:2102:25641:27602,J00121:27:H3GGKBBXX:5:2201:2950:22432,J00121:27:H3GGKBBXX:5:2109:13240:9244,J00121:27:H3GGKBBXX:5:2215:1793:7169;sequence=TATAGTTCATTCAATTTAATCTATATTTTTTTTAAAGGAAAATGATTATTTTTTGACAATAGATATTATTTTTCTAATTTAATGTG;start=3472;subtype=PARTIAL_INTERNAL;support_ref=42;support_variant=9;type=ALTERNATIVE;
scaffold51_134_with_IES	MILORD	internal_eliminated_sequence	3495	5859	.	.	.	ID=MILORD.134.3495.5859;Name=MILORD.134.3495.5859;bounded_by_ta=TRUE;common_boundary=None;end=5859;ies_id=IESPGM.PTET51.1.134.2986;ies_left_dist=-23;ies_min_dist=23;ies_right_dist=-547;junction_seq=attcaatttaatctaTAaattatatagtgata;read_names=J00121:27:H3GGKBBXX:5:2117:14509:1842;sequence=TATTTTTTTTAAAGGAAAATGATTATTTTTTGACAATAGATATTATTTTTCTAATTTAATGTGTATGATTAAACATATTATTGTTTAAAGTATTTATAGATTAATAATTTAATAAATTTTAAATTATAATGTTCGATTATTAAAGCAGGTATGAAATTCATATTTTTTTTTATTGCATATTTTTTAAATATTTACGACTTGATAATTATCAAAACCTTTTGATACTTCTGACAGCATCATTATATAGGTTGTATAGTCTAATTATGATACTTCATAAGAATCCGCTTACTGTGGATTAGTATTACGAGAGAATTACATACAAAATTAAAAATACTCATCAATATTTTTTTTCTCAAAAATTTTTCATCATCATTTTTTAAATAAGTGAGAAAAGAAAGATTAAAAAATAATTTTTGGTTCAATATATATTTATAAATATTATGTTAAAAGAACTAATTTCTTTTCACCAATTAATTTAGTTATTTTTAATTAATTAGAGATGGCTCCAAAATAACTAGTATTCTTGAAAGCAAAAACCCTTATATCAAGAAAAATTTAAGTTTCAAGTATTACTTATTGATTTTTGAGAGAACATTACTTAATTGAAAAAAAAACTATTTCTTTTCAAATAAATAATTATAAATATATATTGAAATCAAAAATTTTGATATGTATTTTCTCATGGAATGGCATGTAAAAAGAAAATATAAGGAATCATTTCGTTGGAATAATCTTAAAGAATTAGAAGAAAAACTAATTAATATACGTTTATATGTATATTAATAAACATTTGACAAATTATTTTCATAAATCCATTCTGAAATTGAATTGTTTAAATAATAGCTTTTAGGAATTATTATTTTGGCCAAATTTTCACTTCATCGTATATATAACTTGAAATAGAAAACTAATTAAAATTACTTCAAATTAGTTAATTTATTATAATTGAATCATATTGTGTGAATTGATTAGAGATATCTCTTCTGATATATTATATTAATATTCATTATATTTCATAAATAATTTCTGATTCATGCAAAATCATTAGTCGCCAAGAAAGTTTTGATATTAATTTTGGATAGAATATTAATCATATTACTTTCTATTTCTTCTTCTTGTTTGATATGAGCCTTGTGATAATTCTTTATACTAATTTAAAATTAGATTAATCTGATTGATTCTTTAGATATTATTCTCATCAATTCAGAATTTGTAGGCTTACGTTGTACTAATTCTTCTGAACTCTTTTACTTTATACAATATTAATTCAGTTGATGTGAGTTCTATTTAAACTTCAAGTAATTTAATTTATGAGTCTAATCATCAAATCGTTTAATATATATATAATATAAATATACATATTGAGTATTAGATTCAAAATGCCACGAATAGCTTTTGTTGAGTTTCCAAAGGTTGCAATATTTTTTTACAGAATTTTTAAAATTTTAGACTTTGCATTTCTCTTTTATAAACTTGCTTTCTATTTGTTCTATATCTACTTTTTTTTCTTCTACATTTCAATAAATTAGATAATTCAAAATTACACTCAATGTGAAATTTTCATATAATTTTATTATTACTTCTGTTAGAATTCTTCTAGAAAATTTTTAGCATTTTAATATACAGACAAAGTGCATTAAGCATAATTATTAATACACTATTTTACTTTATTGTATTCTTATTTGTTATAAAAGTTTGACAAAAGAAGCACCAAAAAAAAAAATTATTGATTTTAATTTGAAAATTAATTAGGAAACTCAAATATTTTTTATTGTATTAAATCAATTTTCGAATTTCAAAGTAAAAAATATTTAAGTATAGTGTGAGTTGATTTAATTATATAATTTTTTTCTCATTAATACTTATACCTTTTGAAAAATAATATATTTTAAAAATCAAATTTTTTTAATCGTAATGTAAGAAATAATAATCTCTCATCTGGTTATCAAAATTATTAAATCTATTTACCCTATCATTAATTCAGTGAACAAGATTCTTTATTTCAAAGTAAATTTGAGTTTATATTGAGTCAATAAAATAGCCAAAGTTTGTTGACACTGTCTGTTTGTATCAATAATATTATATATGTTGTACTAAATGTGCTAAAGTTGGAAAAAATGTTTGTTGGTTTTATAATTGGAAAAATGGTTTAGCCATTAGCAATAAATATTAGGAATCAATAAATGTAAACTACCTTATAAAAATGGCTCATTAATATACTTAAAACAATTAATTAAGAATATGAGATTTTGTAAACTTATAGCCAATATCGAAAGCAATTTTTAATTAACTTCATAATATAATATAAATTAAATATATGGAGGCAATAAAATATGCCAATTGTATTGACTTGATATATTTAATT;start=3495;subtype=OVERLAPPING;support_ref=19;support_variant=1;type=ALTERNATIVE;
scaffold51_134_with_IES	MILORD	internal_eliminated_sequence	3558	5864	.	.	.	ID=MILORD.134.3558.5864;Name=MILORD.134.3558.5864;bounded_by_ta=TRUE;common_boundary=None;end=5864;ies_id=IESPGM.PTET51.1.134.2986;ies_left_dist=-86;ies_min_dist=86;ies_right_dist=-552;junction_seq=ttctaatttaatgtgTAtatagtgatatacat;read_names=J00121:27:H3GGKBBXX:5:1123:17553:30960;sequence=TATGATTAAACATATTATTGTTTAAAGTATTTATAGATTAATAATTTAATAAATTTTAAATTATAATGTTCGATTATTAAAGCAGGTATGAAATTCATATTTTTTTTTATTGCATATTTTTTAAATATTTACGACTTGATAATTATCAAAACCTTTTGATACTTCTGACAGCATCATTATATAGGTTGTATAGTCTAATTATGATACTTCATAAGAATCCGCTTACTGTGGATTAGTATTACGAGAGAATTACATACAAAATTAAAAATACTCATCAATATTTTTTTTCTCAAAAATTTTTCATCATCATTTTTTAAATAAGTGAGAAAAGAAAGATTAAAAAATAATTTTTGGTTCAATATATATTTATAAATATTATGTTAAAAGAACTAATTTCTTTTCACCAATTAATTTAGTTATTTTTAATTAATTAGAGATGGCTCCAAAATAACTAGTATTCTTGAAAGCAAAAACCCTTATATCAAGAAAAATTTAAGTTTCAAGTATTACTTATTGATTTTTGAGAGAACATTACTTAATTGAAAAAAAAACTATTTCTTTTCAAATAAATAATTATAAATATATATTGAAATCAAAAATTTTGATATGTATTTTCTCATGGAATGGCATGTAAAAAGAAAATATAAGGAATCATTTCGTTGGAATAATCTTAAAGAATTAGAAGAAAAACTAATTAATATACGTTTATATGTATATTAATAAACATTTGACAAATTATTTTCATAAATCCATTCTGAAATTGAATTGTTTAAATAATAGCTTTTAGGAATTATTATTTTGGCCAAATTTTCACTTCATCGTATATATAACTTGAAATAGAAAACTAATTAAAATTACTTCAAATTAGTTAATTTATTATAATTGAATCATATTGTGTGAATTGATTAGAGATATCTCTTCTGATATATTATATTAATATTCATTATATTTCATAAATAATTTCTGATTCATGCAAAATCATTAGTCGCCAAGAAAGTTTTGATATTAATTTTGGATAGAATATTAATCATATTACTTTCTATTTCTTCTTCTTGTTTGATATGAGCCTTGTGATAATTCTTTATACTAATTTAAAATTAGATTAATCTGATTGATTCTTTAGATATTATTCTCATCAATTCAGAATTTGTAGGCTTACGTTGTACTAATTCTTCTGAACTCTTTTACTTTATACAATATTAATTCAGTTGATGTGAGTTCTATTTAAACTTCAAGTAATTTAATTTATGAGTCTAATCATCAAATCGTTTAATATATATATAATATAAATATACATATTGAGTATTAGATTCAAAATGCCACGAATAGCTTTTGTTGAGTTTCCAAAGGTTGCAATATTTTTTTACAGAATTTTTAAAATTTTAGACTTTGCATTTCTCTTTTATAAACTTGCTTTCTATTTGTTCTATATCTACTTTTTTTTCTTCTACATTTCAATAAATTAGATAATTCAAAATTACACTCAATGTGAAATTTTCATATAATTTTATTATTACTTCTGTTAGAATTCTTCTAGAAAATTTTTAGCATTTTAATATACAGACAAAGTGCATTAAGCATAATTATTAATACACTATTTTACTTTATTGTATTCTTATTTGTTATAAAAGTTTGACAAAAGAAGCACCAAAAAAAAAAATTATTGATTTTAATTTGAAAATTAATTAGGAAACTCAAATATTTTTTATTGTATTAAATCAATTTTCGAATTTCAAAGTAAAAAATATTTAAGTATAGTGTGAGTTGATTTAATTATATAATTTTTTTCTCATTAATACTTATACCTTTTGAAAAATAATATATTTTAAAAATCAAATTTTTTTAATCGTAATGTAAGAAATAATAATCTCTCATCTGGTTATCAAAATTATTAAATCTATTTACCCTATCATTAATTCAGTGAACAAGATTCTTTATTTCAAAGTAAATTTGAGTTTATATTGAGTCAATAAAATAGCCAAAGTTTGTTGACACTGTCTGTTTGTATCAATAATATTATATATGTTGTACTAAATGTGCTAAAGTTGGAAAAAATGTTTGTTGGTTTTATAATTGGAAAAATGGTTTAGCCATTAGCAATAAATATTAGGAATCAATAAATGTAAACTACCTTATAAAAATGGCTCATTAATATACTTAAAACAATTAATTAAGAATATGAGATTTTGTAAACTTATAGCCAATATCGAAAGCAATTTTTAATTAACTTCATAATATAATATAAATTAAATATATGGAGGCAATAAAATATGCCAATTGTATTGACTTGATATATTTAATTTAAAT;start=3558;subtype=OVERLAPPING;support_ref=24;support_variant=1;type=ALTERNATIVE;
scaffold51_134_with_IES	MILORD	internal_eliminated_sequence	3570	4832	.	.	.	ID=MILORD.134.3570.4832;Name=MILORD.134.3570.4832;bounded_by_ta=TRUE;common_boundary=None;end=4832;ies_id=IESPGM.PTET51.1.134.2986;ies_left_dist=-98;ies_min_dist=98;ies_right_dist=480;junction_seq=gtgtatgattaaacaTAtatataatataaata;read_names=J00121:27:H3GGKBBXX:5:1224:29193:16489,J00121:27:H3GGKBBXX:5:1224:29264:16577;sequence=TATTATTGTTTAAAGTATTTATAGATTAATAATTTAATAAATTTTAAATTATAATGTTCGATTATTAAAGCAGGTATGAAATTCATATTTTTTTTTATTGCATATTTTTTAAATATTTACGACTTGATAATTATCAAAACCTTTTGATACTTCTGACAGCATCATTATATAGGTTGTATAGTCTAATTATGATACTTCATAAGAATCCGCTTACTGTGGATTAGTATTACGAGAGAATTACATACAAAATTAAAAATACTCATCAATATTTTTTTTCTCAAAAATTTTTCATCATCATTTTTTAAATAAGTGAGAAAAGAAAGATTAAAAAATAATTTTTGGTTCAATATATATTTATAAATATTATGTTAAAAGAACTAATTTCTTTTCACCAATTAATTTAGTTATTTTTAATTAATTAGAGATGGCTCCAAAATAACTAGTATTCTTGAAAGCAAAAACCCTTATATCAAGAAAAATTTAAGTTTCAAGTATTACTTATTGATTTTTGAGAGAACATTACTTAATTGAAAAAAAAACTATTTCTTTTCAAATAAATAATTATAAATATATATTGAAATCAAAAATTTTGATATGTATTTTCTCATGGAATGGCATGTAAAAAGAAAATATAAGGAATCATTTCGTTGGAATAATCTTAAAGAATTAGAAGAAAAACTAATTAATATACGTTTATATGTATATTAATAAACATTTGACAAATTATTTTCATAAATCCATTCTGAAATTGAATTGTTTAAATAATAGCTTTTAGGAATTATTATTTTGGCCAAATTTTCACTTCATCGTATATATAACTTGAAATAGAAAACTAATTAAAATTACTTCAAATTAGTTAATTTATTATAATTGAATCATATTGTGTGAATTGATTAGAGATATCTCTTCTGATATATTATATTAATATTCATTATATTTCATAAATAATTTCTGATTCATGCAAAATCATTAGTCGCCAAGAAAGTTTTGATATTAATTTTGGATAGAATATTAATCATATTACTTTCTATTTCTTCTTCTTGTTTGATATGAGCCTTGTGATAATTCTTTATACTAATTTAAAATTAGATTAATCTGATTGATTCTTTAGATATTATTCTCATCAATTCAGAATTTGTAGGCTTACGTTGTACTAATTCTTCTGAACTCTTTTACTTTATACAATATTAATTCAGTTGATGTGAGTTCTATTTAAACTTCAAGTAATTTAATTTATGAGTCTAATCATCAAATCGTTTAATA;start=3570;subtype=INTERNAL;support_ref=25;support_variant=2;type=ALTERNATIVE;
scaffold51_134_with_IES	MILORD	internal_eliminated_sequence	3746	5312	.	.	.	ID=MILORD.134.3746.5312;Name=MILORD.134.3746.5312;bounded_by_ta=TRUE;common_boundary=RIGHT;end=5312;ies_id=IESPGM.PTET51.1.134.2986;ies_left_dist=-274;ies_min_dist=0;ies_right_dist=0;junction_seq=tcattatataggttgTAgtgtgagttgattta;read_names=J00121:27:H3GGKBBXX:5:1206:1905:13060;sequence=TATAGTCTAATTATGATACTTCATAAGAATCCGCTTACTGTGGATTAGTATTACGAGAGAATTACATACAAAATTAAAAATACTCATCAATATTTTTTTTCTCAAAAATTTTTCATCATCATTTTTTAAATAAGTGAGAAAAGAAAGATTAAAAAATAATTTTTGGTTCAATATATATTTATAAATATTATGTTAAAAGAACTAATTTCTTTTCACCAATTAATTTAGTTATTTTTAATTAATTAGAGATGGCTCCAAAATAACTAGTATTCTTGAAAGCAAAAACCCTTATATCAAGAAAAATTTAAGTTTCAAGTATTACTTATTGATTTTTGAGAGAACATTACTTAATTGAAAAAAAAACTATTTCTTTTCAAATAAATAATTATAAATATATATTGAAATCAAAAATTTTGATATGTATTTTCTCATGGAATGGCATGTAAAAAGAAAATATAAGGAATCATTTCGTTGGAATAATCTTAAAGAATTAGAAGAAAAACTAATTAATATACGTTTATATGTATATTAATAAACATTTGACAAATTATTTTCATAAATCCATTCTGAAATTGAATTGTTTAAATAATAGCTTTTAGGAATTATTATTTTGGCCAAATTTTCACTTCATCGTATATATAACTTGAAATAGAAAACTAATTAAAATTACTTCAAATTAGTTAATTTATTATAATTGAATCATATTGTGTGAATTGATTAGAGATATCTCTTCTGATATATTATATTAATATTCATTATATTTCATAAATAATTTCTGATTCATGCAAAATCATTAGTCGCCAAGAAAGTTTTGATATTAATTTTGGATAGAATATTAATCATATTACTTTCTATTTCTTCTTCTTGTTTGATATGAGCCTTGTGATAATTCTTTATACTAATTTAAAATTAGATTAATCTGATTGATTCTTTAGATATTATTCTCATCAATTCAGAATTTGTAGGCTTACGTTGTACTAATTCTTCTGAACTCTTTTACTTTATACAATATTAATTCAGTTGATGTGAGTTCTATTTAAACTTCAAGTAATTTAATTTATGAGTCTAATCATCAAATCGTTTAATATATATATAATATAAATATACATATTGAGTATTAGATTCAAAATGCCACGAATAGCTTTTGTTGAGTTTCCAAAGGTTGCAATATTTTTTTACAGAATTTTTAAAATTTTAGACTTTGCATTTCTCTTTTATAAACTTGCTTTCTATTTGTTCTATATCTACTTTTTTTTCTTCTACATTTCAATAAATTAGATAATTCAAAATTACACTCAATGTGAAATTTTCATATAATTTTATTATTACTTCTGTTAGAATTCTTCTAGAAAATTTTTAGCATTTTAATATACAGACAAAGTGCATTAAGCATAATTATTAATACACTATTTTACTTTATTGTATTCTTATTTGTTATAAAAGTTTGACAAAAGAAGCACCAAAAAAAAAAATTATTGATTTTAATTTGAAAATTAATTAGGAAACTCAAATATTTTTTATTGTATTAAATCAATTTTCGAATTTCAAAGTAAAAAATATTTAAGTA;start=3746;subtype=PARTIAL_INTERNAL;support_ref=41;support_variant=1;type=ALTERNATIVE;
scaffold51_134_with_IES	MILORD	internal_eliminated_sequence	4504	5173	.	.	.	ID=MILORD.134.4504.5173;Name=MILORD.134.4504.5173;bounded_by_ta=TRUE;common_boundary=None;end=5173;ies_id=IESPGM.PTET51.1.134.2986;ies_left_dist=-1032;ies_min_dist=139;ies_right_dist=139;junction_seq=tattaatattcattaTAtttgttataaaagtt;read_names=J00121:27:H3GGKBBXX:5:2124:29965:44623;sequence=TATTTCATAAATAATTTCTGATTCATGCAAAATCATTAGTCGCCAAGAAAGTTTTGATATTAATTTTGGATAGAATATTAATCATATTACTTTCTATTTCTTCTTCTTGTTTGATATGAGCCTTGTGATAATTCTTTATACTAATTTAAAATTAGATTAATCTGATTGATTCTTTAGATATTATTCTCATCAATTCAGAATTTGTAGGCTTACGTTGTACTAATTCTTCTGAACTCTTTTACTTTATACAATATTAATTCAGTTGATGTGAGTTCTATTTAAACTTCAAGTAATTTAATTTATGAGTCTAATCATCAAATCGTTTAATATATATATAATATAAATATACATATTGAGTATTAGATTCAAAATGCCACGAATAGCTTTTGTTGAGTTTCCAAAGGTTGCAATATTTTTTTACAGAATTTTTAAAATTTTAGACTTTGCATTTCTCTTTTATAAACTTGCTTTCTATTTGTTCTATATCTACTTTTTTTTCTTCTACATTTCAATAAATTAGATAATTCAAAATTACACTCAATGTGAAATTTTCATATAATTTTATTATTACTTCTGTTAGAATTCTTCTAGAAAATTTTTAGCATTTTAATATACAGACAAAGTGCATTAAGCATAATTATTAATACACTATTTTACTTTATTGTATTCT;start=4504;subtype=INTERNAL;support_ref=20;support_variant=1;type=ALTERNATIVE;
scaffold51_134_with_IES	MILORD	internal_eliminated_sequence	5036	5268	.	.	.	ID=MILORD.134.5036.5268;Name=MILORD.134.5036.5268;bounded_by_ta=TRUE;common_boundary=None;end=5268;ies_id=IESPGM.PTET51.1.134.2986;ies_left_dist=-1564;ies_min_dist=44;ies_right_dist=44;junction_seq=tagataattcaaaatTAttaaatcaattttcg;read_names=J00121:27:H3GGKBBXX:5:2202:31700:9578;sequence=TACACTCAATGTGAAATTTTCATATAATTTTATTATTACTTCTGTTAGAATTCTTCTAGAAAATTTTTAGCATTTTAATATACAGACAAAGTGCATTAAGCATAATTATTAATACACTATTTTACTTTATTGTATTCTTATTTGTTATAAAAGTTTGACAAAAGAAGCACCAAAAAAAAAAATTATTGATTTTAATTTGAAAATTAATTAGGAAACTCAAATATTTTTTATTG;start=5036;subtype=INTERNAL;support_ref=26;support_variant=1;type=ALTERNATIVE;
scaffold51_134_with_IES	MILORD	internal_eliminated_sequence	5036	5312	.	.	.	ID=MILORD.134.5036.5312;Name=MILORD.134.5036.5312;bounded_by_ta=TRUE;common_boundary=RIGHT;end=5312;ies_id=IESPGM.PTET51.1.134.2986;ies_left_dist=-1564;ies_min_dist=0;ies_right_dist=0;junction_seq=tagataattcaaaatTAgtgtgagttgattta;read_names=J00121:27:H3GGKBBXX:5:2221:15696:31118;sequence=TACACTCAATGTGAAATTTTCATATAATTTTATTATTACTTCTGTTAGAATTCTTCTAGAAAATTTTTAGCATTTTAATATACAGACAAAGTGCATTAAGCATAATTATTAATACACTATTTTACTTTATTGTATTCTTATTTGTTATAAAAGTTTGACAAAAGAAGCACCAAAAAAAAAAATTATTGATTTTAATTTGAAAATTAATTAGGAAACTCAAATATTTTTTATTGTATTAAATCAATTTTCGAATTTCAAAGTAAAAAATATTTAAGTA;start=5036;subtype=PARTIAL_INTERNAL;support_ref=26;support_variant=1;type=ALTERNATIVE;
scaffold51_134_with_IES	MILORD	internal_eliminated_sequence	5116	5167	.	.	.	ID=MILORD.134.5116.5167;Name=MILORD.134.5116.5167;bounded_by_ta=TRUE;common_boundary=None;end=5167;ies_id=IESPGM.PTET51.1.134.2986;ies_left_dist=-1644;ies_min_dist=145;ies_right_dist=145;junction_seq=tttagcattttaataTAttcttatttgttata;read_names=J00121:27:H3GGKBBXX:5:1223:25641:17966,J00121:27:H3GGKBBXX:5:1112:21491:2017;sequence=TACAGACAAAGTGCATTAAGCATAATTATTAATACACTATTTTACTTTATTG;start=5116;subtype=INTERNAL;support_ref=22;support_variant=2;type=ALTERNATIVE;
scaffold51_134_with_IES	MILORD	internal_eliminated_sequence	5311	5406	.	.	.	ID=MILORD.134.5311.5406;Name=MILORD.134.5311.5406;bounded_by_ta=TRUE;common_boundary=None;end=5406;ies_id=IESPGM.PTET51.1.134.2986;ies_left_dist=-1839;ies_min_dist=94;ies_right_dist=-94;junction_seq=taaaaaatatttaagTAatgtaagaaataata;read_names=J00121:27:H3GGKBBXX:5:2209:1813:34741,J00121:27:H3GGKBBXX:5:2119:5426:34037,J00121:27:H3GGKBBXX:5:1126:5903:18933,J00121:27:H3GGKBBXX:5:1107:26869:23364,J00121:27:H3GGKBBXX:5:2102:3204:40526;sequence=TATAGTGTGAGTTGATTTAATTATATAATTTTTTTCTCATTAATACTTATACCTTTTGAAAAATAATATATTTTAAAAATCAAATTTTTTTAATCG;start=5311;subtype=OVERLAPPING;support_ref=10;support_variant=5;type=ALTERNATIVE;
scaffold51_134_with_IES	MILORD	internal_eliminated_sequence	5753	5837	.	.	.	ID=MILORD.134.5753.5837;Name=MILORD.134.5753.5837;bounded_by_ta=TRUE;common_boundary=None;end=5837;ies_id=IESPGM.PTET51.1.134.2986;ies_left_dist=-2281;ies_min_dist=525;ies_right_dist=-525;junction_seq=gagattttgtaaactTAttgacttgatatatt;read_names=J00121:27:H3GGKBBXX:5:2206:25398:42724,J00121:27:H3GGKBBXX:5:1119:18588:4725;sequence=TATAGCCAATATCGAAAGCAATTTTTAATTAACTTCATAATATAATATAAATTAAATATATGGAGGCAATAAAATATGCCAATTG;start=5753;subtype=MAC;support_ref=152;support_variant=2;type=CRYPTIC;
scaffold51_134_with_IES	MILORD	internal_eliminated_sequence	6415	6459	.	.	.	ID=MILORD.134.6415.6459;Name=MILORD.134.6415.6459;bounded_by_ta=TRUE;common_boundary=Both;end=6459;ies_id=IESPGM.PTET51.1.134.4088;ies_left_dist=0;ies_min_dist=0;ies_right_dist=0;junction_seq=gacatcaacgatcatTAtatgaatcaataaaa;read_names=J00121:27:H3GGKBBXX:5:2226:28168:6167,J00121:27:H3GGKBBXX:5:2121:25053:13851,J00121:27:H3GGKBBXX:5:2202:28483:19795,J00121:27:H3GGKBBXX:5:2122:27133:15170,J00121:27:H3GGKBBXX:5:2219:26951:17104,J00121:27:H3GGKBBXX:5:1106:4259:5780,J00121:27:H3GGKBBXX:5:1208:9942:2545,J00121:27:H3GGKBBXX:5:1125:14164:16084,J00121:27:H3GGKBBXX:5:2212:27346:31505,J00121:27:H3GGKBBXX:5:1202:22962:27039,J00121:27:H3GGKBBXX:5:1211:5903:10458,J00121:27:H3GGKBBXX:5:2209:5233:32226,J00121:27:H3GGKBBXX:5:1201:7375:9280,J00121:27:H3GGKBBXX:5:2111:26524:38697,J00121:27:H3GGKBBXX:5:2208:14641:33826,J00121:27:H3GGKBBXX:5:1112:18649:25720,J00121:27:H3GGKBBXX:5:1209:11119:5499,J00121:27:H3GGKBBXX:5:2219:26423:31664,J00121:27:H3GGKBBXX:5:2122:18284:2439,J00121:27:H3GGKBBXX:5:1120:6177:48315,J00121:27:H3GGKBBXX:5:2217:20202:46662,J00121:27:H3GGKBBXX:5:1102:26159:17386,J00121:27:H3GGKBBXX:5:1217:26200:45238,J00121:27:H3GGKBBXX:5:2219:13819:33527,J00121:27:H3GGKBBXX:5:2128:5538:40948,J00121:27:H3GGKBBXX:5:1206:3183:35954,J00121:27:H3GGKBBXX:5:2212:4137:46399,J00121:27:H3GGKBBXX:5:2119:18142:14713,J00121:27:H3GGKBBXX:5:1203:18243:41897,J00121:27:H3GGKBBXX:5:2123:25175:27742,J00121:27:H3GGKBBXX:5:2209:5081:36147,J00121:27:H3GGKBBXX:5:2107:16092:11794,J00121:27:H3GGKBBXX:5:1228:8349:27039,J00121:27:H3GGKBBXX:5:1121:21410:17948,J00121:27:H3GGKBBXX:5:1228:18852:41792,J00121:27:H3GGKBBXX:5:1218:9120:41176,J00121:27:H3GGKBBXX:5:2102:17614:33281,J00121:27:H3GGKBBXX:5:2222:27833:9913,J00121:27:H3GGKBBXX:5:1109:1986:6730,J00121:27:H3GGKBBXX:5:1115:19816:28129,J00121:27:H3GGKBBXX:5:1104:19390:46557,J00121:27:H3GGKBBXX:5:1201:10845:46522,J00121:27:H3GGKBBXX:5:2108:19136:39787,J00121:27:H3GGKBBXX:5:2121:7912:19460,J00121:27:H3GGKBBXX:5:1124:17432:48227,J00121:27:H3GGKBBXX:5:1222:9831:27215,J00121:27:H3GGKBBXX:5:1202:3752:23821;sequence=TATAGAAGATTTATGGAAATTTTAATTACCTAAAGTAAGTGGGTA;start=6415;subtype=IES;support_ref=6;support_variant=47;type=IES;
scaffold51_134_with_IES	MILORD	internal_eliminated_sequence	7312	7342	.	.	.	ID=MILORD.134.7312.7342;Name=MILORD.134.7312.7342;bounded_by_ta=TRUE;common_boundary=RIGHT;end=7342;ies_id=IESPGM.PTET51.1.134.4945;ies_left_dist=5;ies_min_dist=0;ies_right_dist=0;junction_seq=attggagacataagcTAatgaaagatttaaat;read_names=J00121:27:H3GGKBBXX:5:1117:10764:26195,J00121:27:H3GGKBBXX:5:2110:22577:47260;sequence=TATAGTATAAGTAAATTAGATGTACTAATTA;start=7312;subtype=PARTIAL_EXTERNAL;support_ref=4;support_variant=2;type=ALTERNATIVE;
scaffold51_134_with_IES	MILORD	internal_eliminated_sequence	7317	7342	.	.	.	ID=MILORD.134.7317.7342;Name=MILORD.134.7317.7342;bounded_by_ta=TRUE;common_boundary=Both;end=7342;ies_id=IESPGM.PTET51.1.134.4945;ies_left_dist=0;ies_min_dist=0;ies_right_dist=0;junction_seq=agacataagctatagTAatgaaagatttaaat;read_names=J00121:27:H3GGKBBXX:5:2119:10510:7574,J00121:27:H3GGKBBXX:5:1227:26555:46662,J00121:27:H3GGKBBXX:5:1116:7811:43585,J00121:27:H3GGKBBXX:5:1208:26342:1595,J00121:27:H3GGKBBXX:5:2203:9445:49159,J00121:27:H3GGKBBXX:5:1118:23937:4286,J00121:27:H3GGKBBXX:5:2217:14894:3072,J00121:27:H3GGKBBXX:5:2217:29112:43392,J00121:27:H3GGKBBXX:5:2106:4178:10000,J00121:27:H3GGKBBXX:5:2112:20577:23575,J00121:27:H3GGKBBXX:5:2213:10033:41985,J00121:27:H3GGKBBXX:5:1110:14986:29747,J00121:27:H3GGKBBXX:5:1205:12895:17579,J00121:27:H3GGKBBXX:5:1128:18893:15451,J00121:27:H3GGKBBXX:5:2123:21978:15416,J00121:27:H3GGKBBXX:5:1127:10196:39629,J00121:27:H3GGKBBXX:5:2115:31152:19249,J00121:27:H3GGKBBXX:5:1128:17837:23470,J00121:27:H3GGKBBXX:5:1119:13047:2439,J00121:27:H3GGKBBXX:5:2228:28544:47893,J00121:27:H3GGKBBXX:5:1123:4005:44974,J00121:27:H3GGKBBXX:5:2124:9709:39207,J00121:27:H3GGKBBXX:5:2120:30787:7855,J00121:27:H3GGKBBXX:5:1217:8734:6114,J00121:27:H3GGKBBXX:5:1210:29386:29800,J00121:27:H3GGKBBXX:5:1211:10125:37044,J00121:27:H3GGKBBXX:5:2222:30624:4620,J00121:27:H3GGKBBXX:5:1125:18609:11126,J00121:27:H3GGKBBXX:5:2118:15554:25738,J00121:27:H3GGKBBXX:5:1118:7750:14432,J00121:27:H3GGKBBXX:5:1224:15280:17702,J00121:27:H3GGKBBXX:5:2217:18873:27865,J00121:27:H3GGKBBXX:5:2219:21714:29870,J00121:27:H3GGKBBXX:5:2104:17320:34811,J00121:27:H3GGKBBXX:5:1202:4675:35796,J00121:27:H3GGKBBXX:5:1205:30553:37660,J00121:27:H3GGKBBXX:5:1206:15950:5780,J00121:27:H3GGKBBXX:5:1204:16498:14959,J00121:27:H3GGKBBXX:5:2210:22617:24823,J00121:27:H3GGKBBXX:5:2215:24028:24278,J00121:27:H3GGKBBXX:5:2221:10622:3020,J00121:27:H3GGKBBXX:5:1220:9749:17896,J00121:27:H3GGKBBXX:5:2123:13727:13675,J00121:27:H3GGKBBXX:5:1228:10561:36253,J00121:27:H3GGKBBXX:5:2120:7750:4092;sequence=TATAAGTAAATTAGATGTACTAATTA;start=7317;subtype=IES;support_ref=0;support_variant=45;type=IES;
scaffold51_134_with_IES	MILORD	internal_eliminated_sequence	7701	7738	.	.	.	ID=MILORD.134.7701.7738;Name=MILORD.134.7701.7738;bounded_by_ta=TRUE;common_boundary=RIGHT;end=7738;ies_id=IESPGM.PTET51.1.134.5314;ies_left_dist=11;ies_min_dist=0;ies_right_dist=0;junction_seq=gaaacttattgatggTAtcgagaacgcctttc;read_names=J00121:27:H3GGKBBXX:5:2217:30218:41370;sequence=TATTAAACTAATATAGATGAAGAAATTGTAATTAGTTA;start=7701;subtype=PARTIAL_EXTERNAL;support_ref=10;support_variant=1;type=ALTERNATIVE;
scaffold51_134_with_IES	MILORD	internal_eliminated_sequence	7712	7738	.	.	.	ID=MILORD.134.7712.7738;Name=MILORD.134.7712.7738;bounded_by_ta=TRUE;common_boundary=Both;end=7738;ies_id=IESPGM.PTET51.1.134.5314;ies_left_dist=0;ies_min_dist=0;ies_right_dist=0;junction_seq=atggtattaaactaaTAtcgagaacgcctttc;read_names=J00121:27:H3GGKBBXX:5:1216:31477:23540,J00121:27:H3GGKBBXX:5:2212:17878:22555,J00121:27:H3GGKBBXX:5:1227:23602:15276,J00121:27:H3GGKBBXX:5:1101:16264:33615,J00121:27:H3GGKBBXX:5:1203:24393:25158,J00121:27:H3GGKBBXX:5:1209:19806:11724,J00121:27:H3GGKBBXX:5:2219:14651:39541,J00121:27:H3GGKBBXX:5:1103:15767:46399,J00121:27:H3GGKBBXX:5:1127:13403:35198;sequence=TATAGATGAAGAAATTGTAATTAGTTA;start=7712;subtype=IES;support_ref=12;support_variant=9;type=IES;
scaffold51_134_with_IES	MILORD	internal_eliminated_sequence	7957	8033	.	.	.	ID=MILORD.134.7957.8033;Name=MILORD.134.7957.8033;bounded_by_ta=TRUE;common_boundary=Both;end=8033;ies_id=IESPGM.PTET51.1.134.5532;ies_left_dist=0;ies_min_dist=0;ies_right_dist=0;junction_seq=atattatttatcaatTAacaataaatctaagc;read_names=J00121:27:H3GGKBBXX:5:1119:10105:22098,J00121:27:H3GGKBBXX:5:1210:7486:44640,J00121:27:H3GGKBBXX:5:1213:23906:12814,J00121:27:H3GGKBBXX:5:2111:13839:37537,J00121:27:H3GGKBBXX:5:2213:12398:29940,J00121:27:H3GGKBBXX:5:1206:2270:33387,J00121:27:H3GGKBBXX:5:1127:7628:40420,J00121:27:H3GGKBBXX:5:2207:17462:32560,J00121:27:H3GGKBBXX:5:2115:21166:47419,J00121:27:H3GGKBBXX:5:1225:18152:39910,J00121:27:H3GGKBBXX:5:2126:10399:7310,J00121:27:H3GGKBBXX:5:1128:21207:11196,J00121:27:H3GGKBBXX:5:2222:16914:12269,J00121:27:H3GGKBBXX:5:1106:25357:29888,J00121:27:H3GGKBBXX:5:1223:18213:20603,J00121:27:H3GGKBBXX:5:2224:10896:43902,J00121:27:H3GGKBBXX:5:1119:23338:25052,J00121:27:H3GGKBBXX:5:1219:28980:27549,J00121:27:H3GGKBBXX:5:1114:1732:30204,J00121:27:H3GGKBBXX:5:1222:11251:18775,J00121:27:H3GGKBBXX:5:2219:11515:42442;sequence=TATAGTTACTTTTAAAATTATATTTCGAACTTAATAGAAAAAATCTAAAATTTAAATGAAATCCTAAAGATTTGTTA;start=7957;subtype=IES;support_ref=62;support_variant=21;type=IES;
scaffold51_134_with_IES	MILORD	internal_eliminated_sequence	7963	8033	.	.	.	ID=MILORD.134.7963.8033;Name=MILORD.134.7963.8033;bounded_by_ta=TRUE;common_boundary=RIGHT;end=8033;ies_id=IESPGM.PTET51.1.134.5532;ies_left_dist=-6;ies_min_dist=0;ies_right_dist=0;junction_seq=tttatcaattatagtTAacaataaatctaagc;read_names=J00121:27:H3GGKBBXX:5:1217:18710:29765,J00121:27:H3GGKBBXX:5:1217:18761:29852;sequence=TACTTTTAAAATTATATTTCGAACTTAATAGAAAAAATCTAAAATTTAAATGAAATCCTAAAGATTTGTTA;start=7963;subtype=PARTIAL_INTERNAL;support_ref=27;support_variant=2;type=ALTERNATIVE;
scaffold51_134_with_IES	MILORD	internal_eliminated_sequence	8920	9138	.	.	.	ID=MILORD.134.8920.9138;Name=MILORD.134.8920.9138;bounded_by_ta=TRUE;common_boundary=RIGHT;end=9138;ies_id=IESPGM.PTET51.1.134.6421;ies_left_dist=3;ies_min_dist=0;ies_right_dist=0;junction_seq=attgaccacctccacTAatagcatatattatg;read_names=J00121:27:H3GGKBBXX:5:2219:2260:45748;sequence=TATTATAGCTATCTCATTTTCAAAATATAAATAATATTATATCAATATATAATAATTAAACGAAAAACTAATAATTTAAATTAAAATATTGGAAATATATTAAAAGTTGTATTTTATTGACTAAATATATTTCCAATATTTTAATTAAAATTATTAGTTTTTCGTTTAATTACTATATATTGATATAATATTATTTATATTTTGAAAATGAGATAGCTA;start=8920;subtype=PARTIAL_EXTERNAL;support_ref=4;support_variant=1;type=ALTERNATIVE;
scaffold51_134_with_IES	MILORD	internal_eliminated_sequence	8923	9138	.	.	.	ID=MILORD.134.8923.9138;Name=MILORD.134.8923.9138;bounded_by_ta=TRUE;common_boundary=Both;end=9138;ies_id=IESPGM.PTET51.1.134.6421;ies_left_dist=0;ies_min_dist=0;ies_right_dist=0;junction_seq=gaccacctccactatTAatagcatatattatg;read_names=J00121:27:H3GGKBBXX:5:1103:28270:46997,J00121:27:H3GGKBBXX:5:1126:29630:30784,J00121:27:H3GGKBBXX:5:2215:21816:43585,J00121:27:H3GGKBBXX:5:1225:21876:38873,J00121:27:H3GGKBBXX:5:1111:23723:24314,J00121:27:H3GGKBBXX:5:2103:10551:10141,J00121:27:H3GGKBBXX:5:1109:15473:49124,J00121:27:H3GGKBBXX:5:1225:5467:19337,J00121:27:H3GGKBBXX:5:1116:22495:18880,J00121:27:H3GGKBBXX:5:2112:27793:31259,J00121:27:H3GGKBBXX:5:2220:20243:15223,J00121:27:H3GGKBBXX:5:2208:9191:13306,J00121:27:H3GGKBBXX:5:2223:23744:8523,J00121:27:H3GGKBBXX:5:2208:9638:18863,J00121:27:H3GGKBBXX:5:2222:22201:40526,J00121:27:H3GGKBBXX:5:1108:15585:5816,J00121:27:H3GGKBBXX:5:2217:2250:36235,J00121:27:H3GGKBBXX:5:1118:25175:13394,J00121:27:H3GGKBBXX:5:2224:26058:24278,J00121:27:H3GGKBBXX:5:2115:6948:40438,J00121:27:H3GGKBBXX:5:1118:9090:44886,J00121:27:H3GGKBBXX:5:2116:18649:16928,J00121:27:H3GGKBBXX:5:2208:14834:46012,J00121:27:H3GGKBBXX:5:2202:11850:33387;sequence=TATAGCTATCTCATTTTCAAAATATAAATAATATTATATCAATATATAATAATTAAACGAAAAACTAATAATTTAAATTAAAATATTGGAAATATATTAAAAGTTGTATTTTATTGACTAAATATATTTCCAATATTTTAATTAAAATTATTAGTTTTTCGTTTAATTACTATATATTGATATAATATTATTTATATTTTGAAAATGAGATAGCTA;start=8923;subtype=IES;support_ref=3;support_variant=24;type=IES;
scaffold51_134_with_IES	MILORD	internal_eliminated_sequence	8923	9158	.	.	.	ID=MILORD.134.8923.9158;Name=MILORD.134.8923.9158;bounded_by_ta=TRUE;common_boundary=LEFT;end=9158;ies_id=IESPGM.PTET51.1.134.6421;ies_left_dist=0;ies_min_dist=0;ies_right_dist=-20;junction_seq=gaccacctccactatTAatatttctaaatata;read_names=J00121:27:H3GGKBBXX:5:2122:23865:30503,J00121:27:H3GGKBBXX:5:2227:17117:47155;sequence=TATAGCTATCTCATTTTCAAAATATAAATAATATTATATCAATATATAATAATTAAACGAAAAACTAATAATTTAAATTAAAATATTGGAAATATATTAAAAGTTGTATTTTATTGACTAAATATATTTCCAATATTTTAATTAAAATTATTAGTTTTTCGTTTAATTACTATATATTGATATAATATTATTTATATTTTGAAAATGAGATAGCTATAATAGCATATATTATGCTA;start=8923;subtype=PARTIAL_EXTERNAL;support_ref=6;support_variant=2;type=ALTERNATIVE;
scaffold51_134_with_IES	MILORD	internal_eliminated_sequence	8923	9132	.	.	.	ID=MILORD.134.8923.9132;Name=MILORD.134.8923.9132;bounded_by_ta=TRUE;common_boundary=LEFT;end=9132;ies_id=IESPGM.PTET51.1.134.6421;ies_left_dist=0;ies_min_dist=0;ies_right_dist=6;junction_seq=gaccacctccactatTAgctataatagcatat;read_names=J00121:27:H3GGKBBXX:5:1115:24738:24032,J00121:27:H3GGKBBXX:5:2211:7436:8400;sequence=TATAGCTATCTCATTTTCAAAATATAAATAATATTATATCAATATATAATAATTAAACGAAAAACTAATAATTTAAATTAAAATATTGGAAATATATTAAAAGTTGTATTTTATTGACTAAATATATTTCCAATATTTTAATTAAAATTATTAGTTTTTCGTTTAATTACTATATATTGATATAATATTATTTATATTTTGAAAATGAGA;start=8923;subtype=PARTIAL_INTERNAL;support_ref=6;support_variant=2;type=ALTERNATIVE;
scaffold51_134_with_IES	MILORD	internal_eliminated_sequence	8923	9161	.	.	.	ID=MILORD.134.8923.9161;Name=MILORD.134.8923.9161;bounded_by_ta=TRUE;common_boundary=LEFT;end=9161;ies_id=IESPGM.PTET51.1.134.6421;ies_left_dist=0;ies_min_dist=0;ies_right_dist=-23;junction_seq=gaccacctccactatTAtttctaaatataatg;read_names=J00121:27:H3GGKBBXX:5:2213:3792:32543,J00121:27:H3GGKBBXX:5:2210:9516:19671;sequence=TATAGCTATCTCATTTTCAAAATATAAATAATATTATATCAATATATAATAATTAAACGAAAAACTAATAATTTAAATTAAAATATTGGAAATATATTAAAAGTTGTATTTTATTGACTAAATATATTTCCAATATTTTAATTAAAATTATTAGTTTTTCGTTTAATTACTATATATTGATATAATATTATTTATATTTTGAAAATGAGATAGCTATAATAGCATATATTATGCTATAA;start=8923;subtype=PARTIAL_EXTERNAL;support_ref=6;support_variant=2;type=ALTERNATIVE;
scaffold51_134_with_IES	MILORD	internal_eliminated_sequence	8923	9141	.	.	.	ID=MILORD.134.8923.9141;Name=MILORD.134.8923.9141;bounded_by_ta=TRUE;common_boundary=LEFT;end=9141;ies_id=IESPGM.PTET51.1.134.6421;ies_left_dist=0;ies_min_dist=0;ies_right_dist=-3;junction_seq=gaccacctccactatTAgcatatattatgcta;read_names=J00121:27:H3GGKBBXX:5:2202:5406:35866,J00121:27:H3GGKBBXX:5:1213:21308:41018,J00121:27:H3GGKBBXX:5:1118:9912:30169;sequence=TATAGCTATCTCATTTTCAAAATATAAATAATATTATATCAATATATAATAATTAAACGAAAAACTAATAATTTAAATTAAAATATTGGAAATATATTAAAAGTTGTATTTTATTGACTAAATATATTTCCAATATTTTAATTAAAATTATTAGTTTTTCGTTTAATTACTATATATTGATATAATATTATTTATATTTTGAAAATGAGATAGCTATAA;start=8923;subtype=PARTIAL_EXTERNAL;support_ref=6;support_variant=3;type=ALTERNATIVE;
scaffold51_134_with_IES	MILORD	internal_eliminated_sequence	8929	9141	.	.	.	ID=MILORD.134.8929.9141;Name=MILORD.134.8929.9141;bounded_by_ta=TRUE;common_boundary=None;end=9141;ies_id=IESPGM.PTET51.1.134.6421;ies_left_dist=-6;ies_min_dist=3;ies_right_dist=-3;junction_seq=ctccactattatagcTAgcatatattatgcta;read_names=J00121:27:H3GGKBBXX:5:1121:23612:29255;sequence=TATCTCATTTTCAAAATATAAATAATATTATATCAATATATAATAATTAAACGAAAAACTAATAATTTAAATTAAAATATTGGAAATATATTAAAAGTTGTATTTTATTGACTAAATATATTTCCAATATTTTAATTAAAATTATTAGTTTTTCGTTTAATTACTATATATTGATATAATATTATTTATATTTTGAAAATGAGATAGCTATAA;start=8929;subtype=OVERLAPPING;support_ref=0;support_variant=1;type=ALTERNATIVE;
scaffold51_134_with_IES	MILORD	internal_eliminated_sequence	12455	13696	.	.	.	ID=MILORD.134.12455.13696;Name=MILORD.134.12455.13696;bounded_by_ta=TRUE;common_boundary=RIGHT;end=13696;ies_id=IESPGM.PTET51.1.134.10870;ies_left_dist=1133;ies_min_dist=0;ies_right_dist=0;junction_seq=ggttttttaaaattaTAataatgagtttaagc;read_names=J00121:27:H3GGKBBXX:5:1127:17127:43198;sequence=TATACAGCTCTTGGATTAAAAAGTTTAGCAACTGATTCTGATAGCAATTCATTTAGTATATCGATTTCCATTTTTATTTATTATTTTATATATTTCGTCAAATAATTCAAATTGCTACTTCTAATAAATTGATTGATATCATCAATAAATGAAAACATTCAATACATTAATAGATTATTATCTACTAACACAAATGTAATTCCTTTAATACTTCAATCAGTATTCTCAATTAAAAGGGGAGTCATATAAAATTTATAATCTGCATAGAAAATAAATAACATAATATTTAATAATCTGTGTCGTTTATAAATGTTTGATGAAGGAATAAAAAGTGAATTGTCGATAATATTATTCATGAAAATGTAAATGATATATTATTAATTTTATTTATTATAAAATGAATGTATATTGTTAAATGGCTGGGTATCATCAAGGTATTGTATGTAAATATAGGTGAAGATGAGCCTTTAGAATTATTATGTATGAATCCAGAATGCATTTCTATGAACAAAGTTTTGAATTGTGTTTCATGTATCGAGGAAAATCATATAGGTCATCAAGTGATTCACTATAAAAAGTTCATTAATCTACTGCAGAAATAAGGGAATAGTTTATTAAATGAGATAGTAAAAATTTAATGTATTGGAATAGGAATTTAGATTCTAGGAATCTACAGTGTAAAATGACTTAGTGTGCAAGTTAAAAAACTTAATAAAATAATTAACAGAATTATCAGACATAGTAAATGATGCCATTCATAAATAGAAGGATATGTTAGAAAGGAAATTGTAGTATTATGAATGTATGTACTTTTGTTGAATTTTTTTAGAATTTTCTTGTGTGCTACCTACTTAAGATACCTTTAACAAAGCTATCAAATAGCATGACTAAAATTTGATATAGAAGTTGATGAGTTAGTTTTTTTAGAAGGTTGAATACAATACAAAAAGATAGGAGTTTTTGGTAAGAAATAATTATATTTTGGATGCTGCAGAAGAAACTGATGGAGAAAATCTATTATTTAGAAAACTTAAGGATGTAATGAATTCTTTTAGGAGCGATGTAGATATGAATTATTAAACCCAAGTTTCATAATAAAGCAATAGCCACTTATAAAAAAAACTATCTTAAACTATAGTGCTAGAAAGGAAGATTTGAATATTATTTATTTTTGAAACAATTTTGTTTTAGATCTTTAAATATTGTTAATCCTTTCCTACAAAATGATTTGTGCCAAAGCTA;start=12455;subtype=PARTIAL_EXTERNAL;support_ref=109;support_variant=1;type=ALTERNATIVE;
scaffold51_134_with_IES	MILORD	internal_eliminated_sequence	13522	13549	.	.	.	ID=MILORD.134.13522.13549;Name=MILORD.134.13522.13549;bounded_by_ta=TRUE;common_boundary=None;end=13549;ies_id=IESPGM.PTET51.1.134.10870;ies_left_dist=66;ies_min_dist=66;ies_right_dist=147;junction_seq=taggagcgatgtagaTAaagcaatagccactt;read_names=J00121:27:H3GGKBBXX:5:2218:12023:14308;sequence=TATGAATTATTAAACCCAAGTTTCATAA;start=13522;subtype=MAC;support_ref=55;support_variant=1;type=CRYPTIC;
scaffold51_134_with_IES	MILORD	internal_eliminated_sequence	13588	13696	.	.	.	ID=MILORD.134.13588.13696;Name=MILORD.134.13588.13696;bounded_by_ta=TRUE;common_boundary=Both;end=13696;ies_id=IESPGM.PTET51.1.134.10870;ies_left_dist=0;ies_min_dist=0;ies_right_dist=0;junction_seq=aaaactatcttaaacTAataatgagtttaagc;read_names=J00121:27:H3GGKBBXX:5:1117:8420:38134,J00121:27:H3GGKBBXX:5:1120:31639:30890,J00121:27:H3GGKBBXX:5:1107:26646:38521,J00121:27:H3GGKBBXX:5:2203:12083:7310,J00121:27:H3GGKBBXX:5:2214:14600:4637,J00121:27:H3GGKBBXX:5:2125:32187:34899,J00121:27:H3GGKBBXX:5:2119:10480:34389,J00121:27:H3GGKBBXX:5:1114:4168:10299,J00121:27:H3GGKBBXX:5:2228:8816:38644,J00121:27:H3GGKBBXX:5:1126:13738:26318,J00121:27:H3GGKBBXX:5:1125:22871:23118,J00121:27:H3GGKBBXX:5:2215:13951:20217,J00121:27:H3GGKBBXX:5:1123:16752:8295,J00121:27:H3GGKBBXX:5:2217:11515:17825,J00121:27:H3GGKBBXX:5:2227:27844:11688,J00121:27:H3GGKBBXX:5:1107:26240:38662,J00121:27:H3GGKBBXX:5:2213:5954:9350,J00121:27:H3GGKBBXX:5:2212:12702:2264,J00121:27:H3GGKBBXX:5:2106:12560:33492,J00121:27:H3GGKBBXX:5:2212:30066:44201,J00121:27:H3GGKBBXX:5:2110:22962:2809,J00121:27:H3GGKBBXX:5:2206:10521:42724,J00121:27:H3GGKBBXX:5:1225:7446:35708,J00121:27:H3GGKBBXX:5:2123:15067:6958,J00121:27:H3GGKBBXX:5:1103:27448:9385,J00121:27:H3GGKBBXX:5:1224:16518:33492;sequence=TATAGTGCTAGAAAGGAAGATTTGAATATTATTTATTTTTGAAACAATTTTGTTTTAGATCTTTAAATATTGTTAATCCTTTCCTACAAAATGATTTGTGCCAAAGCTA;start=13588;subtype=IES;support_ref=8;support_variant=26;type=IES;
scaffold51_134_with_IES	MILORD	internal_eliminated_sequence	13596	13696	.	.	.	ID=MILORD.134.13596.13696;Name=MILORD.134.13596.13696;bounded_by_ta=TRUE;common_boundary=RIGHT;end=13696;ies_id=IESPGM.PTET51.1.134.10870;ies_left_dist=-8;ies_min_dist=0;ies_right_dist=0;junction_seq=cttaaactatagtgcTAataatgagtttaagc;read_names=J00121:27:H3GGKBBXX:5:2228:32004:31910,J00121:27:H3GGKBBXX:5:2207:22069:44447,J00121:27:H3GGKBBXX:5:2207:21866:42161;sequence=TAGAAAGGAAGATTTGAATATTATTTATTTTTGAAACAATTTTGTTTTAGATCTTTAAATATTGTTAATCCTTTCCTACAAAATGATTTGTGCCAAAGCTA;start=13596;subtype=PARTIAL_INTERNAL;support_ref=4;support_variant=3;type=ALTERNATIVE;
scaffold51_134_with_IES	MILORD	internal_eliminated_sequence	13655	13699	.	.	.	ID=MILORD.134.13655.13699;Name=MILORD.134.13655.13699;bounded_by_ta=TRUE;common_boundary=None;end=13699;ies_id=IESPGM.PTET51.1.134.10870;ies_left_dist=-67;ies_min_dist=3;ies_right_dist=-3;junction_seq=ttttagatctttaaaTAatgagtttaagcgat;read_names=J00121:27:H3GGKBBXX:5:2113:21257:21483;sequence=TATTGTTAATCCTTTCCTACAAAATGATTTGTGCCAAAGCTATAA;start=13655;subtype=OVERLAPPING;support_ref=0;support_variant=1;type=ALTERNATIVE;
scaffold51_134_with_IES	MILORD	internal_eliminated_sequence	14190	14261	.	.	.	ID=MILORD.134.14190.14261;Name=MILORD.134.14190.14261;bounded_by_ta=TRUE;common_boundary=Both;end=14261;ies_id=IESPGM.PTET51.1.134.11363;ies_left_dist=0;ies_min_dist=0;ies_right_dist=0;junction_seq=aaagatcatggatgtTAcctacttaattcaaa;read_names=J00121:27:H3GGKBBXX:5:2221:6471:38310,J00121:27:H3GGKBBXX:5:2223:28595:34266,J00121:27:H3GGKBBXX:5:2201:12560:43726,J00121:27:H3GGKBBXX:5:1220:14387:14185,J00121:27:H3GGKBBXX:5:2222:4624:40807,J00121:27:H3GGKBBXX:5:2109:18802:2985,J00121:27:H3GGKBBXX:5:1209:13900:5464,J00121:27:H3GGKBBXX:5:1110:11515:42478,J00121:27:H3GGKBBXX:5:2103:14925:36956,J00121:27:H3GGKBBXX:5:2222:27762:4620,J00121:27:H3GGKBBXX:5:2211:25662:32701,J00121:27:H3GGKBBXX:5:1101:10927:38363,J00121:27:H3GGKBBXX:5:1228:17888:33897,J00121:27:H3GGKBBXX:5:2228:3914:22907,J00121:27:H3GGKBBXX:5:1216:16275:44922,J00121:27:H3GGKBBXX:5:2206:25286:48614,J00121:27:H3GGKBBXX:5:2109:6979:30468,J00121:27:H3GGKBBXX:5:1107:30076:4796,J00121:27:H3GGKBBXX:5:1104:24211:26072,J00121:27:H3GGKBBXX:5:2118:29376:11284,J00121:27:H3GGKBBXX:5:1211:8055:10422,J00121:27:H3GGKBBXX:5:1126:28655:41405,J00121:27:H3GGKBBXX:5:2216:18091:7802,J00121:27:H3GGKBBXX:5:1215:21562:46557,J00121:27:H3GGKBBXX:5:2213:12297:34301,J00121:27:H3GGKBBXX:5:2218:25773:37079,J00121:27:H3GGKBBXX:5:2202:23744:35462,J00121:27:H3GGKBBXX:5:1201:6025:47524,J00121:27:H3GGKBBXX:5:1107:24119:45432,J00121:27:H3GGKBBXX:5:2208:13930:32771,J00121:27:H3GGKBBXX:5:1124:7699:33615,J00121:27:H3GGKBBXX:5:2214:12875:45080,J00121:27:H3GGKBBXX:5:2228:7334:6888,J00121:27:H3GGKBBXX:5:1113:25043:39858,J00121:27:H3GGKBBXX:5:2119:9973:12867,J00121:27:H3GGKBBXX:5:2109:29112:36077,J00121:27:H3GGKBBXX:5:1112:25723:18740,J00121:27:H3GGKBBXX:5:1111:7923:23628,J00121:27:H3GGKBBXX:5:2114:23835:12093,J00121:27:H3GGKBBXX:5:1123:20547:47542,J00121:27:H3GGKBBXX:5:2113:24931:33475,J00121:27:H3GGKBBXX:5:1110:24637:22133,J00121:27:H3GGKBBXX:5:2111:24688:3301,J00121:27:H3GGKBBXX:5:2213:10571:28006,J00121:27:H3GGKBBXX:5:1228:4655:47155,J00121:27:H3GGKBBXX:5:1221:19827:22063;sequence=TATAGTCGATTTAGTTTGAAGAATGACTTATTTAAAAAAAATTGATTATGAAAAAAAAGTTGTAGTTTACGA;start=14190;subtype=IES;support_ref=0;support_variant=46;type=IES;
scaffold51_134_with_IES	MILORD	internal_eliminated_sequence	14190	14256	.	.	.	ID=MILORD.134.14190.14256;Name=MILORD.134.14190.14256;bounded_by_ta=TRUE;common_boundary=LEFT;end=14256;ies_id=IESPGM.PTET51.1.134.11363;ies_left_dist=0;ies_min_dist=0;ies_right_dist=5;junction_seq=aaagatcatggatgtTAcgatacctacttaat;read_names=J00121:27:H3GGKBBXX:5:1212:2260:16911,J00121:27:H3GGKBBXX:5:2227:24556:31453,J00121:27:H3GGKBBXX:5:2221:24302:1824;sequence=TATAGTCGATTTAGTTTGAAGAATGACTTATTTAAAAAAAATTGATTATGAAAAAAAAGTTGTAGTT;start=14190;subtype=PARTIAL_INTERNAL;support_ref=0;support_variant=3;type=ALTERNATIVE;
scaffold51_134_with_IES	MILORD	internal_eliminated_sequence	15369	15398	.	.	.	ID=MILORD.134.15369.15398;Name=MILORD.134.15369.15398;bounded_by_ta=TRUE;common_boundary=None;end=15398;ies_id=IESPGM.PTET51.1.134.11363;ies_left_dist=-1179;ies_min_dist=1137;ies_right_dist=-1137;junction_seq=tccaagatgcaaaatTAtgacttgttagtttt;read_names=J00121:27:H3GGKBBXX:5:2117:3427:46082;sequence=TATAGTTGAGAAGATTAATGGTTGTAATCA;start=15369;subtype=MAC;support_ref=92;support_variant=1;type=CRYPTIC;
scaffold51_134_with_IES	MILORD	internal_eliminated_sequence	20319	20437	.	.	.	ID=MILORD.134.20319.20437;Name=MILORD.134.20319.20437;bounded_by_ta=TRUE;common_boundary=Both;end=20437;ies_id=IESPGM.PTET51.1.134.17420;ies_left_dist=0;ies_min_dist=0;ies_right_dist=0;junction_seq=ttttcgaatttatttTAtcaatcctcattaaa;read_names=J00121:27:H3GGKBBXX:5:2225:2443:26547,J00121:27:H3GGKBBXX:5:1208:29457:6114,J00121:27:H3GGKBBXX:5:1121:31132:39119,J00121:27:H3GGKBBXX:5:1111:11322:45168;sequence=TAAGGCTAATTAGGAGGAATTTATTATAAAATTAACAAAGTATCTGAGTTTTCTAAATTATTTAAATGATGAGAACGATGAAATGATAAAGAAAGTTGTAAATATCACCCAATTTATTG;start=20319;subtype=IES;support_ref=36;support_variant=4;type=IES;
scaffold51_134_with_IES	MILORD	internal_eliminated_sequence	20340	20437	.	.	.	ID=MILORD.134.20340.20437;Name=MILORD.134.20340.20437;bounded_by_ta=TRUE;common_boundary=RIGHT;end=20437;ies_id=IESPGM.PTET51.1.134.17420;ies_left_dist=-21;ies_min_dist=0;ies_right_dist=0;junction_seq=taattaggaggaattTAtcaatcctcattaaa;read_names=J00121:27:H3GGKBBXX:5:1113:27519:1701;sequence=TATTATAAAATTAACAAAGTATCTGAGTTTTCTAAATTATTTAAATGATGAGAACGATGAAATGATAAAGAAAGTTGTAAATATCACCCAATTTATTG;start=20340;subtype=PARTIAL_INTERNAL;support_ref=37;support_variant=1;type=ALTERNATIVE;
scaffold51_134_with_IES	MILORD	internal_eliminated_sequence	20800	20995	.	.	.	ID=MILORD.134.20800.20995;Name=MILORD.134.20800.20995;bounded_by_ta=TRUE;common_boundary=Both;end=20995;ies_id=IESPGM.PTET51.1.134.17782;ies_left_dist=0;ies_min_dist=0;ies_right_dist=0;junction_seq=ctttgcttttaaggaTAcatacaaataaatat;read_names=J00121:27:H3GGKBBXX:5:1113:19116:25122,J00121:27:H3GGKBBXX:5:2123:9059:44904;sequence=TATTAGGATATTAAATTAAATATTATTTTACTAAATTAGAAAACGTAGACTATGATTATTGAATAATATTTTTTTAGAAAAAATTAATTAAAACATACTTCTTTAGAAACCAAATGATAAAAATTTATAATTCTAGCATTGCAAAATTATAAGTTTTAGTAAACTAAATTATAATATCTTTTATACATTTTAATAA;start=20800;subtype=IES;support_ref=37;support_variant=2;type=IES;
scaffold51_134_with_IES	MILORD	internal_eliminated_sequence	21037	21153	.	.	.	ID=MILORD.134.21037.21153;Name=MILORD.134.21037.21153;bounded_by_ta=TRUE;common_boundary=Both;end=21153;ies_id=IESPGM.PTET51.1.134.17823;ies_left_dist=0;ies_min_dist=0;ies_right_dist=0;junction_seq=atggtttataaaataTAatatctttaagatcc;read_names=J00121:27:H3GGKBBXX:5:2215:19339:45590,J00121:27:H3GGKBBXX:5:2114:31507:25034,J00121:27:H3GGKBBXX:5:1212:15138:21360;sequence=TACAGTAGATTTTCATAATTTAAGGAATTTTAAGTTGCAATTTTAGAAAGAAACTCTGAATATAATTAAAATTAAGAAGTTTTAAAAAATTTAATTTAGATTTTTTTGTTTAAATTG;start=21037;subtype=IES;support_ref=80;support_variant=3;type=IES;
scaffold51_134_with_IES	MILORD	internal_eliminated_sequence	24295	24402	.	.	.	ID=MILORD.134.24295.24402;Name=MILORD.134.24295.24402;bounded_by_ta=TRUE;common_boundary=Both;end=24402;ies_id=IESPGM.PTET51.1.134.20964;ies_left_dist=0;ies_min_dist=0;ies_right_dist=0;junction_seq=ggtctaattcctttgTAtcgcaatctattaag;read_names=J00121:27:H3GGKBBXX:5:2115:3518:15258,J00121:27:H3GGKBBXX:5:2108:8491:9104,J00121:27:H3GGKBBXX:5:2101:28828:48245,J00121:27:H3GGKBBXX:5:2205:29731:12357,J00121:27:H3GGKBBXX:5:1127:4858:16137,J00121:27:H3GGKBBXX:5:2222:2229:32156,J00121:27:H3GGKBBXX:5:2206:28615:47770,J00121:27:H3GGKBBXX:5:1118:18517:15363,J00121:27:H3GGKBBXX:5:1102:20334:41053,J00121:27:H3GGKBBXX:5:1118:19421:1420,J00121:27:H3GGKBBXX:5:2219:27123:13183,J00121:27:H3GGKBBXX:5:1206:24941:49177,J00121:27:H3GGKBBXX:5:1204:16589:41387,J00121:27:H3GGKBBXX:5:2205:19015:11196,J00121:27:H3GGKBBXX:5:1219:20699:31593,J00121:27:H3GGKBBXX:5:1222:23125:5939,J00121:27:H3GGKBBXX:5:1214:18091:34952,J00121:27:H3GGKBBXX:5:2210:26068:8893,J00121:27:H3GGKBBXX:5:1225:24241:33862,J00121:27:H3GGKBBXX:5:2120:14133:12304,J00121:27:H3GGKBBXX:5:2110:22729:6378,J00121:27:H3GGKBBXX:5:1120:12682:15698,J00121:27:H3GGKBBXX:5:1106:10368:2826,J00121:27:H3GGKBBXX:5:1120:12621:15662,J00121:27:H3GGKBBXX:5:2206:28787:10686,J00121:27:H3GGKBBXX:5:1120:5873:9948,J00121:27:H3GGKBBXX:5:2113:11962:12656,J00121:27:H3GGKBBXX:5:1227:17239:33826,J00121:27:H3GGKBBXX:5:1102:25388:33949,J00121:27:H3GGKBBXX:5:2221:26849:22344,J00121:27:H3GGKBBXX:5:2228:15290:15152;sequence=TATAGATGATTTTTTTGAAAGAAATTGATTTATAATTTTACAATTAAAATTTAAATGGACAAAGGAACAAAGTTTATGAAAATAGTATAAACTAAATGAAGATGATTG;start=24295;subtype=IES;support_ref=4;support_variant=31;type=IES;
scaffold51_134_with_IES	MILORD	internal_eliminated_sequence	27507	27550	.	.	.	ID=MILORD.134.27507.27550;Name=MILORD.134.27507.27550;bounded_by_ta=TRUE;common_boundary=None;end=27550;ies_id=IESPGM.PTET51.1.134.24085;ies_left_dist=17;ies_min_dist=2;ies_right_dist=2;junction_seq=gctgatccctactctTAtaactatttttcggc;read_names=J00121:27:H3GGKBBXX:5:1112:28189:10669;sequence=TATATTCCAGGGATAAGTATAGTAAAGTGATAATTGAGTTTATC;start=27507;subtype=OVERLAPPING;support_ref=10;support_variant=1;type=ALTERNATIVE;
scaffold51_134_with_IES	MILORD	internal_eliminated_sequence	27524	27552	.	.	.	ID=MILORD.134.27524.27552;Name=MILORD.134.27524.27552;bounded_by_ta=TRUE;common_boundary=Both;end=27552;ies_id=IESPGM.PTET51.1.134.24085;ies_left_dist=0;ies_min_dist=0;ies_right_dist=0;junction_seq=tattccagggataagTAactatttttcggcag;read_names=J00121:27:H3GGKBBXX:5:1212:5710:27320,J00121:27:H3GGKBBXX:5:1206:18477:29993,J00121:27:H3GGKBBXX:5:1201:26666:4585,J00121:27:H3GGKBBXX:5:1111:10196:1297,J00121:27:H3GGKBBXX:5:2219:27499:37431,J00121:27:H3GGKBBXX:5:1217:28869:35972,J00121:27:H3GGKBBXX:5:2119:29589:17983,J00121:27:H3GGKBBXX:5:1101:26494:26617,J00121:27:H3GGKBBXX:5:1125:30279:47841,J00121:27:H3GGKBBXX:5:1113:14489:9192,J00121:27:H3GGKBBXX:5:1113:18456:18951,J00121:27:H3GGKBBXX:5:2119:19796:32666,J00121:27:H3GGKBBXX:5:2215:29660:45748,J00121:27:H3GGKBBXX:5:1125:17716:23399,J00121:27:H3GGKBBXX:5:1126:25611:41299,J00121:27:H3GGKBBXX:5:1227:30746:9473,J00121:27:H3GGKBBXX:5:1125:17908:23135,J00121:27:H3GGKBBXX:5:2216:4594:28797,J00121:27:H3GGKBBXX:5:1123:14641:18986,J00121:27:H3GGKBBXX:5:2103:25530:30609,J00121:27:H3GGKBBXX:5:1110:8349:15434,J00121:27:H3GGKBBXX:5:1126:11322:45942,J00121:27:H3GGKBBXX:5:1207:25408:24841,J00121:27:H3GGKBBXX:5:2225:16072:30046,J00121:27:H3GGKBBXX:5:1101:12763:13623,J00121:27:H3GGKBBXX:5:1216:16833:5481;sequence=TATAGTAAAGTGATAATTGAGTTTATCTA;start=27524;subtype=IES;support_ref=3;support_variant=26;type=IES;
scaffold51_134_with_IES	MILORD	internal_eliminated_sequence	27529	27552	.	.	.	ID=MILORD.134.27529.27552;Name=MILORD.134.27529.27552;bounded_by_ta=TRUE;common_boundary=RIGHT;end=27552;ies_id=IESPGM.PTET51.1.134.24085;ies_left_dist=-5;ies_min_dist=0;ies_right_dist=0;junction_seq=cagggataagtatagTAactatttttcggcag;read_names=J00121:27:H3GGKBBXX:5:2110:16204:39066;sequence=TAAAGTGATAATTGAGTTTATCTA;start=27529;subtype=PARTIAL_INTERNAL;support_ref=0;support_variant=1;type=ALTERNATIVE;
scaffold51_134_with_IES	MILORD	internal_eliminated_sequence	29846	29874	.	.	.	ID=MILORD.134.29846.29874;Name=MILORD.134.29846.29874;bounded_by_ta=TRUE;common_boundary=Both;end=29874;ies_id=IESPGM.PTET51.1.134.26378;ies_left_dist=0;ies_min_dist=0;ies_right_dist=0;junction_seq=ataaaagtagctgagTActacaacaagaaaga;read_names=J00121:27:H3GGKBBXX:5:1101:6076:40473,J00121:27:H3GGKBBXX:5:2113:3955:23821,J00121:27:H3GGKBBXX:5:2118:23794:29149,J00121:27:H3GGKBBXX:5:1123:3853:9121,J00121:27:H3GGKBBXX:5:2109:10957:9016;sequence=TATAAATGCTATAGTATTCCCATTAACTA;start=29846;subtype=IES;support_ref=15;support_variant=5;type=IES;
scaffold51_134_with_IES	MILORD	internal_eliminated_sequence	29855	29874	.	.	.	ID=MILORD.134.29855.29874;Name=MILORD.134.29855.29874;bounded_by_ta=TRUE;common_boundary=RIGHT;end=29874;ies_id=IESPGM.PTET51.1.134.26378;ies_left_dist=-9;ies_min_dist=0;ies_right_dist=0;junction_seq=gctgagtataaatgcTActacaacaagaaaga;read_names=J00121:27:H3GGKBBXX:5:2212:18477:44236;sequence=TATAGTATTCCCATTAACTA;start=29855;subtype=PARTIAL_INTERNAL;support_ref=5;support_variant=1;type=ALTERNATIVE;
scaffold51_134_with_IES	MILORD	internal_eliminated_sequence	30000	30028	.	.	.	ID=MILORD.134.30000.30028;Name=MILORD.134.30000.30028;bounded_by_ta=TRUE;common_boundary=Both;end=30028;ies_id=IESPGM.PTET51.1.134.26503;ies_left_dist=0;ies_min_dist=0;ies_right_dist=0;junction_seq=ttagattacttgatgTAcctgtaaatggcttc;read_names=J00121:27:H3GGKBBXX:5:1214:27691:15328,J00121:27:H3GGKBBXX:5:2112:11475:34248,J00121:27:H3GGKBBXX:5:2225:21876:4690,J00121:27:H3GGKBBXX:5:2204:10663:32455,J00121:27:H3GGKBBXX:5:1228:4158:24630,J00121:27:H3GGKBBXX:5:2223:15047:26090,J00121:27:H3GGKBBXX:5:1108:28321:17896,J00121:27:H3GGKBBXX:5:1206:22384:11407,J00121:27:H3GGKBBXX:5:1212:10470:45555,J00121:27:H3GGKBBXX:5:2226:17777:10739,J00121:27:H3GGKBBXX:5:1118:26869:47419,J00121:27:H3GGKBBXX:5:2121:14296:43462,J00121:27:H3GGKBBXX:5:1207:16965:19531,J00121:27:H3GGKBBXX:5:1225:15473:22889,J00121:27:H3GGKBBXX:5:1103:3731:47946,J00121:27:H3GGKBBXX:5:2215:24160:41458,J00121:27:H3GGKBBXX:5:1201:27509:24472,J00121:27:H3GGKBBXX:5:2207:1925:32894,J00121:27:H3GGKBBXX:5:1105:11840:30063,J00121:27:H3GGKBBXX:5:2101:10368:6413,J00121:27:H3GGKBBXX:5:1218:29122:42565,J00121:27:H3GGKBBXX:5:1211:25905:30626,J00121:27:H3GGKBBXX:5:1225:15463:22907,J00121:27:H3GGKBBXX:5:2226:22567:35848,J00121:27:H3GGKBBXX:5:2222:16508:17087,J00121:27:H3GGKBBXX:5:1219:30685:46961,J00121:27:H3GGKBBXX:5:2111:27773:10229,J00121:27:H3GGKBBXX:5:2111:17168:30011,J00121:27:H3GGKBBXX:5:2214:31872:39805,J00121:27:H3GGKBBXX:5:1210:10460:45889,J00121:27:H3GGKBBXX:5:2203:22668:31277;sequence=TATAGACATTTCATAATGCTAATAGGTTA;start=30000;subtype=IES;support_ref=6;support_variant=31;type=IES;
scaffold51_134_with_IES	MILORD	internal_eliminated_sequence	31989	32021	.	.	.	ID=MILORD.134.31989.32021;Name=MILORD.134.31989.32021;bounded_by_ta=TRUE;common_boundary=None;end=32021;ies_id=IESPGM.PTET51.1.134.28538;ies_left_dist=75;ies_min_dist=75;ies_right_dist=86;junction_seq=tttccttataaaggtTAgaatgtttggataga;read_names=J00121:27:H3GGKBBXX:5:1215:28625:20181;sequence=TATGTCTGAATGATGAATACAAGAAGTTTAAAA;start=31989;subtype=MAC;support_ref=68;support_variant=1;type=CRYPTIC;
scaffold51_134_with_IES	MILORD	internal_eliminated_sequence	32064	32107	.	.	.	ID=MILORD.134.32064.32107;Name=MILORD.134.32064.32107;bounded_by_ta=TRUE;common_boundary=Both;end=32107;ies_id=IESPGM.PTET51.1.134.28538;ies_left_dist=0;ies_min_dist=0;ies_right_dist=0;junction_seq=gaaaaaataatcaatTAattggctcatttgaa;read_names=J00121:27:H3GGKBBXX:5:1207:3285:12110,J00121:27:H3GGKBBXX:5:1207:3275:6396,J00121:27:H3GGKBBXX:5:1113:11982:26512,J00121:27:H3GGKBBXX:5:2217:10815:24208,J00121:27:H3GGKBBXX:5:1223:4919:28797,J00121:27:H3GGKBBXX:5:2211:15656:37273,J00121:27:H3GGKBBXX:5:1212:14184:15240,J00121:27:H3GGKBBXX:5:2107:29000:48790,J00121:27:H3GGKBBXX:5:2201:19898:10299,J00121:27:H3GGKBBXX:5:1120:27712:22995,J00121:27:H3GGKBBXX:5:2114:16346:3266,J00121:27:H3GGKBBXX:5:1107:30726:45906,J00121:27:H3GGKBBXX:5:2116:6411:2123,J00121:27:H3GGKBBXX:5:1120:11718:37660,J00121:27:H3GGKBBXX:5:2103:13748:21694,J00121:27:H3GGKBBXX:5:1112:13159:41845,J00121:27:H3GGKBBXX:5:1102:10896:42495,J00121:27:H3GGKBBXX:5:1102:10754:41686,J00121:27:H3GGKBBXX:5:2116:6045:2404,J00121:27:H3GGKBBXX:5:1205:23734:18564,J00121:27:H3GGKBBXX:5:2105:19532:16911,J00121:27:H3GGKBBXX:5:1126:30178:7855,J00121:27:H3GGKBBXX:5:1123:17594:48825,J00121:27:H3GGKBBXX:5:2208:14935:11337;sequence=TATACATAGAATTTATTTACTTTATTCTAAATTAAAGTTGATTA;start=32064;subtype=IES;support_ref=58;support_variant=24;type=IES;
scaffold51_134_with_IES	MILORD	internal_eliminated_sequence	32469	32629	.	.	.	ID=MILORD.134.32469.32629;Name=MILORD.134.32469.32629;bounded_by_ta=TRUE;common_boundary=LEFT;end=32629;ies_id=IESPGM.PTET51.1.134.28899;ies_left_dist=0;ies_min_dist=0;ies_right_dist=11;junction_seq=tcatttaacaaattaTAaataaataatacatt;read_names=J00121:27:H3GGKBBXX:5:1105:14215:36183;sequence=TATTGTCAAAATTATCTTTTATTTTATTCATATTGAATATTCAAATATTATTTTCTAACAAAACATATAGGCTATTAGATTCATATATAACTTTAAAATTTATTAGAAGTAATAGATTATATCAAGCTAATAAAATATAATTTAAAATATTTAATTTTGTA;start=32469;subtype=PARTIAL_INTERNAL;support_ref=24;support_variant=1;type=ALTERNATIVE;
scaffold51_134_with_IES	MILORD	internal_eliminated_sequence	32469	32640	.	.	.	ID=MILORD.134.32469.32640;Name=MILORD.134.32469.32640;bounded_by_ta=TRUE;common_boundary=Both;end=32640;ies_id=IESPGM.PTET51.1.134.28899;ies_left_dist=0;ies_min_dist=0;ies_right_dist=0;junction_seq=tcatttaacaaattaTAcattaaatacatatt;read_names=J00121:27:H3GGKBBXX:5:2106:20994:41423,J00121:27:H3GGKBBXX:5:2224:7730:23048,J00121:27:H3GGKBBXX:5:2103:20385:5235,J00121:27:H3GGKBBXX:5:1106:13464:1543,J00121:27:H3GGKBBXX:5:1116:25205:45695,J00121:27:H3GGKBBXX:5:2204:23906:29026,J00121:27:H3GGKBBXX:5:2226:27184:33053,J00121:27:H3GGKBBXX:5:2117:13362:36605;sequence=TATTGTCAAAATTATCTTTTATTTTATTCATATTGAATATTCAAATATTATTTTCTAACAAAACATATAGGCTATTAGATTCATATATAACTTTAAAATTTATTAGAAGTAATAGATTATATCAAGCTAATAAAATATAATTTAAAATATTTAATTTTGTATAAATAAATAA;start=32469;subtype=IES;support_ref=24;support_variant=8;type=IES;
scaffold51_134_with_IES	MILORD	internal_eliminated_sequence	32469	33109	.	.	.	ID=MILORD.134.32469.33109;Name=MILORD.134.32469.33109;bounded_by_ta=TRUE;common_boundary=LEFT;end=33109;ies_id=IESPGM.PTET51.1.134.28899;ies_left_dist=0;ies_min_dist=0;ies_right_dist=-469;junction_seq=tcatttaacaaattaTAaccaccaatcagaaa;read_names=J00121:27:H3GGKBBXX:5:1214:12885:7011;sequence=TATTGTCAAAATTATCTTTTATTTTATTCATATTGAATATTCAAATATTATTTTCTAACAAAACATATAGGCTATTAGATTCATATATAACTTTAAAATTTATTAGAAGTAATAGATTATATCAAGCTAATAAAATATAATTTAAAATATTTAATTTTGTATAAATAAATAATACATTAAATACATATTAAACTTTATTCCCATTGACAGGTGATTTCTAAAAGCCTTAAGTCGAAGGATATCAAGAAGTTGCGAATTTATATAAAAATACATTAAAACAAATAGTTGTAAAAGGAGATTTTCAAATCGAAGACTACATTAAATATATACAAACTATTGCTGAGAATAATGCGGGTAAATTATACTTAAATTTAATTATACTTTTTGTTTTGATTTAATTAAGCATAATATACACAATTTGTGTGATAATAGCCTAGGGGAAGATTACAGATGCTTAAGTTTTCGAAGATTTGCTAATAAAGGGTACTTGTTTTATTAAATAAAGGTTGTAAATTGCCATATTCATTGATTTTTGTAGGTATGGGAAAGAATGATTTTTCAGAAGTGAAAAAAATTATTGATATAGTTGACAACATTTCAATATACTTTATTGATGATTGTACTGTAAAATGAACAATCAA;start=32469;subtype=PARTIAL_EXTERNAL;support_ref=24;support_variant=1;type=ALTERNATIVE;
scaffold51_134_with_IES	MILORD	internal_eliminated_sequence	32481	32640	.	.	.	ID=MILORD.134.32481.32640;Name=MILORD.134.32481.32640;bounded_by_ta=TRUE;common_boundary=RIGHT;end=32640;ies_id=IESPGM.PTET51.1.134.28899;ies_left_dist=-12;ies_min_dist=0;ies_right_dist=0;junction_seq=ttatattgtcaaaatTAcattaaatacatatt;read_names=J00121:27:H3GGKBBXX:5:1216:16670:5095;sequence=TATCTTTTATTTTATTCATATTGAATATTCAAATATTATTTTCTAACAAAACATATAGGCTATTAGATTCATATATAACTTTAAAATTTATTAGAAGTAATAGATTATATCAAGCTAATAAAATATAATTTAAAATATTTAATTTTGTATAAATAAATAA;start=32481;subtype=PARTIAL_INTERNAL;support_ref=25;support_variant=1;type=ALTERNATIVE;
scaffold51_134_with_IES	MILORD	internal_eliminated_sequence	32829	32863	.	.	.	ID=MILORD.134.32829.32863;Name=MILORD.134.32829.32863;bounded_by_ta=TRUE;common_boundary=LEFT;end=32863;ies_id=IESPGM.PTET51.1.134.29087;ies_left_dist=0;ies_min_dist=0;ies_right_dist=10;junction_seq=ataatgcgggtaaatTAattaagcataatata;read_names=J00121:27:H3GGKBBXX:5:1210:21947:45572;sequence=TATACTTAAATTTAATTATACTTTTTGTTTTGATT;start=32829;subtype=PARTIAL_INTERNAL;support_ref=2;support_variant=1;type=ALTERNATIVE;
scaffold51_134_with_IES	MILORD	internal_eliminated_sequence	32829	32873	.	.	.	ID=MILORD.134.32829.32873;Name=MILORD.134.32829.32873;bounded_by_ta=TRUE;common_boundary=Both;end=32873;ies_id=IESPGM.PTET51.1.134.29087;ies_left_dist=0;ies_min_dist=0;ies_right_dist=0;junction_seq=ataatgcgggtaaatTAatatacacaatttgt;read_names=J00121:27:H3GGKBBXX:5:1115:27448:16524,J00121:27:H3GGKBBXX:5:1106:19725:43269,J00121:27:H3GGKBBXX:5:1221:9831:23944,J00121:27:H3GGKBBXX:5:1113:8937:43919,J00121:27:H3GGKBBXX:5:1208:15798:27320,J00121:27:H3GGKBBXX:5:1212:25276:35444,J00121:27:H3GGKBBXX:5:1206:16843:14115,J00121:27:H3GGKBBXX:5:2126:22394:43919,J00121:27:H3GGKBBXX:5:1113:26859:2527,J00121:27:H3GGKBBXX:5:2218:27174:26142,J00121:27:H3GGKBBXX:5:2225:25997:18265,J00121:27:H3GGKBBXX:5:1210:14945:22538,J00121:27:H3GGKBBXX:5:2223:30157:7961,J00121:27:H3GGKBBXX:5:1115:20456:25333,J00121:27:H3GGKBBXX:5:1215:30259:40104,J00121:27:H3GGKBBXX:5:1219:26504:10985,J00121:27:H3GGKBBXX:5:1106:9831:7486,J00121:27:H3GGKBBXX:5:2228:22881:25386,J00121:27:H3GGKBBXX:5:2119:1783:14502,J00121:27:H3GGKBBXX:5:2123:16407:17087,J00121:27:H3GGKBBXX:5:1119:4624:21993,J00121:27:H3GGKBBXX:5:1122:5863:15451,J00121:27:H3GGKBBXX:5:2123:16244:17368,J00121:27:H3GGKBBXX:5:2228:22272:25632,J00121:27:H3GGKBBXX:5:1218:13088:30011;sequence=TATACTTAAATTTAATTATACTTTTTGTTTTGATTTAATTAAGCA;start=32829;subtype=IES;support_ref=6;support_variant=25;type=IES;
scaffold51_134_with_IES	MILORD	internal_eliminated_sequence	32829	32876	.	.	.	ID=MILORD.134.32829.32876;Name=MILORD.134.32829.32876;bounded_by_ta=TRUE;common_boundary=LEFT;end=32876;ies_id=IESPGM.PTET51.1.134.29087;ies_left_dist=0;ies_min_dist=0;ies_right_dist=-3;junction_seq=ataatgcgggtaaatTAtacacaatttgtgtg;read_names=J00121:27:H3GGKBBXX:5:2207:25743:32033,J00121:27:H3GGKBBXX:5:1128:2189:5394;sequence=TATACTTAAATTTAATTATACTTTTTGTTTTGATTTAATTAAGCATAA;start=32829;subtype=PARTIAL_EXTERNAL;support_ref=2;support_variant=2;type=ALTERNATIVE;
scaffold51_134_with_IES	MILORD	internal_eliminated_sequence	33050	33093	.	.	.	ID=MILORD.134.33050.33093;Name=MILORD.134.33050.33093;bounded_by_ta=TRUE;common_boundary=Both;end=33093;ies_id=IESPGM.PTET51.1.134.29263;ies_left_dist=0;ies_min_dist=0;ies_right_dist=0;junction_seq=gaaaaaaattattgaTAaaatgaacaatcaat;read_names=J00121:27:H3GGKBBXX:5:2212:8126:18001,J00121:27:H3GGKBBXX:5:2211:21937:16612,J00121:27:H3GGKBBXX:5:2202:14133:38222,J00121:27:H3GGKBBXX:5:2204:3691:32297,J00121:27:H3GGKBBXX:5:1101:28676:47665,J00121:27:H3GGKBBXX:5:1209:6532:45625,J00121:27:H3GGKBBXX:5:1104:19796:18318,J00121:27:H3GGKBBXX:5:1209:8105:46170,J00121:27:H3GGKBBXX:5:1213:13007:44218,J00121:27:H3GGKBBXX:5:1104:26301:22520,J00121:27:H3GGKBBXX:5:2101:3011:42829,J00121:27:H3GGKBBXX:5:2202:19400:6097,J00121:27:H3GGKBBXX:5:2222:16102:30907,J00121:27:H3GGKBBXX:5:2205:8450:45854,J00121:27:H3GGKBBXX:5:1225:11617:29958,J00121:27:H3GGKBBXX:5:1111:4482:11688,J00121:27:H3GGKBBXX:5:1216:28006:14678,J00121:27:H3GGKBBXX:5:1113:23774:30134,J00121:27:H3GGKBBXX:5:1223:16934:19724,J00121:27:H3GGKBBXX:5:2115:29863:38433,J00121:27:H3GGKBBXX:5:2225:17543:14590,J00121:27:H3GGKBBXX:5:2111:8288:25597,J00121:27:H3GGKBBXX:5:1102:28371:24103,J00121:27:H3GGKBBXX:5:2111:7963:25632,J00121:27:H3GGKBBXX:5:1222:8298:31875,J00121:27:H3GGKBBXX:5:2110:8988:35884,J00121:27:H3GGKBBXX:5:2215:16701:5499,J00121:27:H3GGKBBXX:5:1211:5122:23804,J00121:27:H3GGKBBXX:5:2213:5934:17438,J00121:27:H3GGKBBXX:5:2202:19167:40684;sequence=TATAGTTGACAACATTTCAATATACTTTATTGATGATTGTACTG;start=33050;subtype=IES;support_ref=6;support_variant=30;type=IES;
scaffold51_134_with_IES	MILORD	internal_eliminated_sequence	34604	34714	.	.	.	ID=MILORD.134.34604.34714;Name=MILORD.134.34604.34714;bounded_by_ta=TRUE;common_boundary=RIGHT;end=34714;ies_id=IESPGM.PTET51.1.134.30783;ies_left_dist=10;ies_min_dist=0;ies_right_dist=0;junction_seq=tgaagctaaatcttaTAtaatcagttcatcaa;read_names=J00121:27:H3GGKBBXX:5:2109:10084:40631;sequence=TACTTTTAGTTACAGAAAATGAAAAGTTCTATTAAGATTATTTACTATATTTTAATAATGATTTAGATTAAATCTTATTGATAATTTTTATAAGAGTTTAGAAAACAACGA;start=34604;subtype=PARTIAL_EXTERNAL;support_ref=40;support_variant=1;type=ALTERNATIVE;
scaffold51_134_with_IES	MILORD	internal_eliminated_sequence	34614	35923	.	.	.	ID=MILORD.134.34614.35923;Name=MILORD.134.34614.35923;bounded_by_ta=TRUE;common_boundary=LEFT;end=35923;ies_id=IESPGM.PTET51.1.134.30783;ies_left_dist=0;ies_min_dist=0;ies_right_dist=-1209;junction_seq=tcttatacttttagtTAactcgtttcttggaa;read_names=J00121:27:H3GGKBBXX:5:2119:22952:46188;sequence=TACAGAAAATGAAAAGTTCTATTAAGATTATTTACTATATTTTAATAATGATTTAGATTAAATCTTATTGATAATTTTTATAAGAGTTTAGAAAACAACGATATAATCAGTTCATCAATAGATATTGTGAATTCACTTGAGTATTAATCAGGGACTCTTACTTAAATTCTTTATCCATCCACTCCTCTCCATATATTAGCAGATTCACATACTGAGAACTCTCAGATATCTTTAACTTAGCCATTGACTGGTTTTGTAAATGAACCTTAAATCATCTACTCAGTGTATAGAATGAACTTTGAAAATGCAGTATCTGGAGGATACACTTTCTCGATTACATCACAATCAACATCATGTAGTTATATTATTCTAGTTTTAGCATTTACAATAACAGTAGTTGCCCCTACAGTTTAAAAAATTTATAATGTTTGGATTAAATGGTTGGCTTTTGTGGATAGGAATAAATAGGTCATAAGCGAGGAGATTGTAACACCATAAAACTCAGAGACTTTCACAGAAACACATTTCAATAAGAACTTTATAATTGCTGTTCCAATAATAAATTATTTGACTTACACTAGTTCTTTTACTTTCAAATTTGATGTATTAATGAATTATTATTTAGATGCCCCAAGTTGATACAGCCTATGTGTAGATTGTGTTTACTAGCACTGGAGTATCTTAAATAGGATTTCAATTATTGGTAGCCATAAAAAGTCCAGTTTACTTATTTGGAGAACAATACAGTGAAAACAGATATCCTTTGATTATAATGGGCTCCAGCCTCTAGCACTTTAAATTTGAGTCCATTTGAAATTAATAGTGTGTAGATACCTCCTTTGTAATAATCTGATAATATTAATTTTCCAATATTTTTGGGACTTATGGTTGAATAGATATTTGAGATTGTACATCTGACTTAACAGATCAAGTTAATATAGAAGAGATTAGTTCATCAATCAACCCTTAGTTGTCTTTTGAGATTGGATCTTGTAAATTATTATACTAATTTTAGCCATAACCTGTTCTGTAACTAGTGGATGGTTCAATTACATGATTATATCTCCCTAATTTTAAATCCCTCCACTTATTTTACAAACTTTCTCTTAATAAGAGTATTTTGTCAGCAGCGGCACCTAATAAATCAGTGTAGAACTCCCACTATATAAAACTATAATAAAGAACAGCATATTGACCATACCTATACAAGTACTACTGGTTGGATAGAAATGGATACAGGTGAAGTGTATAAATTAATGAGGTTTGTGGAATATCGCCAATGGAATCACAAATTGAATTATTATCAATTG;start=34614;subtype=PARTIAL_EXTERNAL;support_ref=43;support_variant=1;type=ALTERNATIVE;
scaffold51_134_with_IES	MILORD	internal_eliminated_sequence	34614	34714	.	.	.	ID=MILORD.134.34614.34714;Name=MILORD.134.34614.34714;bounded_by_ta=TRUE;common_boundary=Both;end=34714;ies_id=IESPGM.PTET51.1.134.30783;ies_left_dist=0;ies_min_dist=0;ies_right_dist=0;junction_seq=tcttatacttttagtTAtaatcagttcatcaa;read_names=J00121:27:H3GGKBBXX:5:2124:13991:4708,J00121:27:H3GGKBBXX:5:2218:4909:16858,J00121:27:H3GGKBBXX:5:1204:7405:28006,J00121:27:H3GGKBBXX:5:2201:10724:25562,J00121:27:H3GGKBBXX:5:1120:13920:26248,J00121:27:H3GGKBBXX:5:2220:11373:2000,J00121:27:H3GGKBBXX:5:1107:25733:23048,J00121:27:H3GGKBBXX:5:2123:24008:16366,J00121:27:H3GGKBBXX:5:1103:18873:5323,J00121:27:H3GGKBBXX:5:2108:26798:31118,J00121:27:H3GGKBBXX:5:2201:20780:44148,J00121:27:H3GGKBBXX:5:1112:25022:36552,J00121:27:H3GGKBBXX:5:1219:7578:28446,J00121:27:H3GGKBBXX:5:2207:29112:40403,J00121:27:H3GGKBBXX:5:2119:6603:31857,J00121:27:H3GGKBBXX:5:1124:16376:45168,J00121:27:H3GGKBBXX:5:2220:24221:37308,J00121:27:H3GGKBBXX:5:1215:3001:40209,J00121:27:H3GGKBBXX:5:2218:21907:8857,J00121:27:H3GGKBBXX:5:1124:17695:40209,J00121:27:H3GGKBBXX:5:2209:26463:7890,J00121:27:H3GGKBBXX:5:1201:15635:26371,J00121:27:H3GGKBBXX:5:1228:5081:25597,J00121:27:H3GGKBBXX:5:2223:14631:8453,J00121:27:H3GGKBBXX:5:2111:19553:39559,J00121:27:H3GGKBBXX:5:1111:11972:17245,J00121:27:H3GGKBBXX:5:2119:18578:6396;sequence=TACAGAAAATGAAAAGTTCTATTAAGATTATTTACTATATTTTAATAATGATTTAGATTAAATCTTATTGATAATTTTTATAAGAGTTTAGAAAACAACGA;start=34614;subtype=IES;support_ref=86;support_variant=27;type=IES;
scaffold51_134_with_IES	MILORD	internal_eliminated_sequence	35356	35383	.	.	.	ID=MILORD.134.35356.35383;Name=MILORD.134.35356.35383;bounded_by_ta=TRUE;common_boundary=Both;end=35383;ies_id=IESPGM.PTET51.1.134.31424;ies_left_dist=0;ies_min_dist=0;ies_right_dist=0;junction_seq=ttatttggagaacaaTAatgggctccagcctc;read_names=J00121:27:H3GGKBBXX:5:1120:31061:23698,J00121:27:H3GGKBBXX:5:2110:23236:30081,J00121:27:H3GGKBBXX:5:2220:7283:33738,J00121:27:H3GGKBBXX:5:2217:28696:5464,J00121:27:H3GGKBBXX:5:1118:22638:8752,J00121:27:H3GGKBBXX:5:2103:15574:47190,J00121:27:H3GGKBBXX:5:2208:7507:19812,J00121:27:H3GGKBBXX:5:2218:14174:40754,J00121:27:H3GGKBBXX:5:1226:21268:7257,J00121:27:H3GGKBBXX:5:2102:19776:45678,J00121:27:H3GGKBBXX:5:1224:9952:24226,J00121:27:H3GGKBBXX:5:1211:9688:22291,J00121:27:H3GGKBBXX:5:2211:9526:40719,J00121:27:H3GGKBBXX:5:1126:23399:37607,J00121:27:H3GGKBBXX:5:2101:8846:13095,J00121:27:H3GGKBBXX:5:2202:10125:26353,J00121:27:H3GGKBBXX:5:2217:23673:46627,J00121:27:H3GGKBBXX:5:2225:18030:24964,J00121:27:H3GGKBBXX:5:2207:2199:29958;sequence=TACAGTGAAAACAGATATCCTTTGATTA;start=35356;subtype=IES;support_ref=27;support_variant=19;type=IES;
scaffold51_134_with_IES	MILORD	internal_eliminated_sequence	35497	35522	.	.	.	ID=MILORD.134.35497.35522;Name=MILORD.134.35497.35522;bounded_by_ta=TRUE;common_boundary=Both;end=35522;ies_id=IESPGM.PTET51.1.134.31537;ies_left_dist=0;ies_min_dist=0;ies_right_dist=0;junction_seq=aatatttttgggactTAcatctgacttaacag;read_names=J00121:27:H3GGKBBXX:5:1228:15605:47770,J00121:27:H3GGKBBXX:5:1205:7994:15205,J00121:27:H3GGKBBXX:5:2102:22140:25650,J00121:27:H3GGKBBXX:5:1116:18619:20603,J00121:27:H3GGKBBXX:5:2123:13971:1648,J00121:27:H3GGKBBXX:5:2126:20517:36376,J00121:27:H3GGKBBXX:5:2214:15087:28481,J00121:27:H3GGKBBXX:5:2124:5792:21905,J00121:27:H3GGKBBXX:5:1107:2148:45379,J00121:27:H3GGKBBXX:5:1109:6634:35075,J00121:27:H3GGKBBXX:5:1110:23794:16348,J00121:27:H3GGKBBXX:5:1114:14123:20762,J00121:27:H3GGKBBXX:5:2214:25215:43533,J00121:27:H3GGKBBXX:5:1112:1621:42284,J00121:27:H3GGKBBXX:5:1214:18020:38873,J00121:27:H3GGKBBXX:5:1125:13535:20797,J00121:27:H3GGKBBXX:5:2116:13900:14959,J00121:27:H3GGKBBXX:5:2207:15199:47208,J00121:27:H3GGKBBXX:5:1223:23602:3354,J00121:27:H3GGKBBXX:5:1110:15524:38381,J00121:27:H3GGKBBXX:5:2214:31284:17685,J00121:27:H3GGKBBXX:5:1101:13504:12304,J00121:27:H3GGKBBXX:5:2109:12195:37466,J00121:27:H3GGKBBXX:5:2210:23926:33070,J00121:27:H3GGKBBXX:5:1220:26129:1015,J00121:27:H3GGKBBXX:5:1109:22607:42143,J00121:27:H3GGKBBXX:5:1207:12885:12321,J00121:27:H3GGKBBXX:5:2219:8592:9280,J00121:27:H3GGKBBXX:5:1101:29376:28446,J00121:27:H3GGKBBXX:5:1217:26981:19619,J00121:27:H3GGKBBXX:5:1105:19400:7609,J00121:27:H3GGKBBXX:5:2116:13768:15047,J00121:27:H3GGKBBXX:5:2119:9181:6607,J00121:27:H3GGKBBXX:5:2115:23622:3143,J00121:27:H3GGKBBXX:5:1227:4117:7187,J00121:27:H3GGKBBXX:5:2119:11738:27602,J00121:27:H3GGKBBXX:5:1212:16234:18863,J00121:27:H3GGKBBXX:5:1228:14275:38926;sequence=TATGGTTGAATAGATATTTGAGATTG;start=35497;subtype=IES;support_ref=18;support_variant=38;type=IES;
scaffold51_134_with_IES	MILORD	internal_eliminated_sequence	35786	35811	.	.	.	ID=MILORD.134.35786.35811;Name=MILORD.134.35786.35811;bounded_by_ta=TRUE;common_boundary=Both;end=35811;ies_id=IESPGM.PTET51.1.134.31800;ies_left_dist=0;ies_min_dist=0;ies_right_dist=0;junction_seq=cccactatataaaacTAcctatacaagtacta;read_names=J00121:27:H3GGKBBXX:5:1112:7212:30661,J00121:27:H3GGKBBXX:5:2226:20253:40350,J00121:27:H3GGKBBXX:5:1205:16559:25439,J00121:27:H3GGKBBXX:5:2213:17685:20885,J00121:27:H3GGKBBXX:5:2224:5203:25703,J00121:27:H3GGKBBXX:5:1104:7283:40491,J00121:27:H3GGKBBXX:5:1103:20060:16207,J00121:27:H3GGKBBXX:5:1219:4675:1543,J00121:27:H3GGKBBXX:5:1108:2899:41018,J00121:27:H3GGKBBXX:5:2116:27945:14713,J00121:27:H3GGKBBXX:5:1105:6096:45185,J00121:27:H3GGKBBXX:5:2202:25236:23979,J00121:27:H3GGKBBXX:5:1120:20699:33035,J00121:27:H3GGKBBXX:5:2103:11556:44693,J00121:27:H3GGKBBXX:5:2103:11596:44834;sequence=TATAATAAAGAACAGCATATTGACCA;start=35786;subtype=IES;support_ref=0;support_variant=15;type=IES;
scaffold51_134_with_IES	MILORD	internal_eliminated_sequence	35786	35823	.	.	.	ID=MILORD.134.35786.35823;Name=MILORD.134.35786.35823;bounded_by_ta=TRUE;common_boundary=LEFT;end=35823;ies_id=IESPGM.PTET51.1.134.31800;ies_left_dist=0;ies_min_dist=0;ies_right_dist=-12;junction_seq=cccactatataaaacTActactggttgga;read_names=J00121:27:H3GGKBBXX:5:1117:32004:11583;sequence=TATAATAAAGAACAGCATATTGACCATACCTATACAAG;start=35786;subtype=PARTIAL_EXTERNAL;support_ref=0;support_variant=1;type=ALTERNATIVE;
scaffold51_134_with_IES	MILORD	internal_eliminated_sequence	35848	35923	.	.	.	ID=MILORD.134.35848.35923;Name=MILORD.134.35848.35923;bounded_by_ta=TRUE;common_boundary=Both;end=35923;ies_id=IESPGM.PTET51.1.134.31836;ies_left_dist=0;ies_min_dist=0;ies_right_dist=0;junction_seq=ttggatagaaatggaTAactcgtttcttggaa;read_names=J00121:27:H3GGKBBXX:5:2204:19035:30011,J00121:27:H3GGKBBXX:5:2122:6664:41247,J00121:27:H3GGKBBXX:5:2104:11414:46346,J00121:27:H3GGKBBXX:5:2223:22627:8629,J00121:27:H3GGKBBXX:5:1125:28615:44992,J00121:27:H3GGKBBXX:5:1212:7679:22960,J00121:27:H3GGKBBXX:5:1227:3792:40174,J00121:27:H3GGKBBXX:5:1202:8237:4760,J00121:27:H3GGKBBXX:5:1217:21318:23979,J00121:27:H3GGKBBXX:5:2212:11089:35972;sequence=TACAGGTGAAGTGTATAAATTAATGAGGTTTGTGGAATATCGCCAATGGAATCACAAATTGAATTATTATCAATTG;start=35848;subtype=IES;support_ref=5;support_variant=10;type=IES;
scaffold51_134_with_IES	MILORD	internal_eliminated_sequence	35861	35923	.	.	.	ID=MILORD.134.35861.35923;Name=MILORD.134.35861.35923;bounded_by_ta=TRUE;common_boundary=RIGHT;end=35923;ies_id=IESPGM.PTET51.1.134.31836;ies_left_dist=-13;ies_min_dist=0;ies_right_dist=0;junction_seq=gatacaggtgaagtgTAactcgtttcttggaa;read_names=J00121:27:H3GGKBBXX:5:2216:23429:38187;sequence=TATAAATTAATGAGGTTTGTGGAATATCGCCAATGGAATCACAAATTGAATTATTATCAATTG;start=35861;subtype=PARTIAL_INTERNAL;support_ref=8;support_variant=1;type=ALTERNATIVE;
scaffold51_134_with_IES	MILORD	internal_eliminated_sequence	36471	36568	.	.	.	ID=MILORD.134.36471.36568;Name=MILORD.134.36471.36568;bounded_by_ta=TRUE;common_boundary=RIGHT;end=36568;ies_id=IESPGM.PTET51.1.134.32386;ies_left_dist=3;ies_min_dist=0;ies_right_dist=0;junction_seq=atcagttgcaaatgcTAcaagggttacaatca;read_names=J00121:27:H3GGKBBXX:5:2205:16620:20937;sequence=TAGTAATGTCAACTTATTAAACTAAATTAATTAATCAAAATATAATACCATTTTAGTCATTAAAAATTTATTATTACTTTTCATATCTGAATTAATAA;start=36471;subtype=PARTIAL_EXTERNAL;support_ref=3;support_variant=1;type=ALTERNATIVE;
scaffold51_134_with_IES	MILORD	internal_eliminated_sequence	36474	36568	.	.	.	ID=MILORD.134.36474.36568;Name=MILORD.134.36474.36568;bounded_by_ta=TRUE;common_boundary=Both;end=36568;ies_id=IESPGM.PTET51.1.134.32386;ies_left_dist=0;ies_min_dist=0;ies_right_dist=0;junction_seq=agttgcaaatgctagTAcaagggttacaatca;read_names=J00121:27:H3GGKBBXX:5:2224:21044:6800,J00121:27:H3GGKBBXX:5:1219:18659:10229,J00121:27:H3GGKBBXX:5:1105:22140:45484,J00121:27:H3GGKBBXX:5:2219:12824:48614,J00121:27:H3GGKBBXX:5:1214:20344:22397,J00121:27:H3GGKBBXX:5:1116:24058:26019,J00121:27:H3GGKBBXX:5:1212:1915:25914,J00121:27:H3GGKBBXX:5:1112:16873:27496,J00121:27:H3GGKBBXX:5:1112:6502:5024,J00121:27:H3GGKBBXX:5:2206:31720:30327,J00121:27:H3GGKBBXX:5:2212:18741:12656,J00121:27:H3GGKBBXX:5:2113:9364:5692,J00121:27:H3GGKBBXX:5:1209:21207:23012,J00121:27:H3GGKBBXX:5:2113:21410:4127,J00121:27:H3GGKBBXX:5:1110:23805:4831,J00121:27:H3GGKBBXX:5:2206:18446:19109,J00121:27:H3GGKBBXX:5:1203:2087:25544,J00121:27:H3GGKBBXX:5:1201:27458:46961,J00121:27:H3GGKBBXX:5:1227:27681:43656,J00121:27:H3GGKBBXX:5:2101:27702:45062,J00121:27:H3GGKBBXX:5:1210:11393:2703,J00121:27:H3GGKBBXX:5:1105:22150:45502,J00121:27:H3GGKBBXX:5:1216:19816:42618,J00121:27:H3GGKBBXX:5:1101:15645:39893,J00121:27:H3GGKBBXX:5:2206:29691:29940,J00121:27:H3GGKBBXX:5:2224:24890:32384,J00121:27:H3GGKBBXX:5:1205:31274:32578,J00121:27:H3GGKBBXX:5:1222:6898:2826,J00121:27:H3GGKBBXX:5:1106:32563:30767,J00121:27:H3GGKBBXX:5:1103:5761:10704,J00121:27:H3GGKBBXX:5:1220:9232:29026,J00121:27:H3GGKBBXX:5:2203:19238:16858,J00121:27:H3GGKBBXX:5:1110:7334:11706,J00121:27:H3GGKBBXX:5:2220:5091:31839,J00121:27:H3GGKBBXX:5:2125:7598:47401,J00121:27:H3GGKBBXX:5:1111:17959:3881,J00121:27:H3GGKBBXX:5:2214:31446:7802,J00121:27:H3GGKBBXX:5:1223:25601:17438,J00121:27:H3GGKBBXX:5:2215:14722:24542,J00121:27:H3GGKBBXX:5:1216:21217:42126,J00121:27:H3GGKBBXX:5:1207:9222:35092,J00121:27:H3GGKBBXX:5:1108:17432:1279,J00121:27:H3GGKBBXX:5:1108:8897:28200;sequence=TAATGTCAACTTATTAAACTAAATTAATTAATCAAAATATAATACCATTTTAGTCATTAAAAATTTATTATTACTTTTCATATCTGAATTAATAA;start=36474;subtype=IES;support_ref=0;support_variant=43;type=IES;
scaffold51_134_with_IES	MILORD	internal_eliminated_sequence	36485	36568	.	.	.	ID=MILORD.134.36485.36568;Name=MILORD.134.36485.36568;bounded_by_ta=TRUE;common_boundary=RIGHT;end=36568;ies_id=IESPGM.PTET51.1.134.32386;ies_left_dist=-11;ies_min_dist=0;ies_right_dist=0;junction_seq=ctagtaatgtcaactTAcaagggttacaatca;read_names=J00121:27:H3GGKBBXX:5:1117:17198:25140;sequence=TATTAAACTAAATTAATTAATCAAAATATAATACCATTTTAGTCATTAAAAATTTATTATTACTTTTCATATCTGAATTAATAA;start=36485;subtype=PARTIAL_INTERNAL;support_ref=0;support_variant=1;type=ALTERNATIVE;
scaffold51_134_with_IES	MILORD	internal_eliminated_sequence	36488	36562	.	.	.	ID=MILORD.134.36488.36562;Name=MILORD.134.36488.36562;bounded_by_ta=TRUE;common_boundary=None;end=36562;ies_id=IESPGM.PTET51.1.134.32386;ies_left_dist=-14;ies_min_dist=6;ies_right_dist=6;junction_seq=gtaatgtcaacttatTAataatacaagggtta;read_names=J00121:27:H3GGKBBXX:5:2108:17574:20340;sequence=TAAACTAAATTAATTAATCAAAATATAATACCATTTTAGTCATTAAAAATTTATTATTACTTTTCATATCTGAAT;start=36488;subtype=INTERNAL;support_ref=0;support_variant=1;type=ALTERNATIVE;
scaffold51_134_with_IES	MILORD	internal_eliminated_sequence	37384	37458	.	.	.	ID=MILORD.134.37384.37458;Name=MILORD.134.37384.37458;bounded_by_ta=TRUE;common_boundary=Both;end=37458;ies_id=IESPGM.PTET51.1.134.33201;ies_left_dist=0;ies_min_dist=0;ies_right_dist=0;junction_seq=atttaagtacataaaTAtcactcaattcattc;read_names=J00121:27:H3GGKBBXX:5:2203:12926:44183,J00121:27:H3GGKBBXX:5:2110:12702:23962,J00121:27:H3GGKBBXX:5:1101:9709:4743,J00121:27:H3GGKBBXX:5:1228:19898:46557,J00121:27:H3GGKBBXX:5:2113:4838:35550,J00121:27:H3GGKBBXX:5:1115:8897:18529,J00121:27:H3GGKBBXX:5:2201:30645:42425,J00121:27:H3GGKBBXX:5:2201:30685:19214,J00121:27:H3GGKBBXX:5:1221:22830:29096,J00121:27:H3GGKBBXX:5:1204:23855:40473,J00121:27:H3GGKBBXX:5:2108:7892:38205,J00121:27:H3GGKBBXX:5:2115:19461:13060,J00121:27:H3GGKBBXX:5:2103:9272:15487,J00121:27:H3GGKBBXX:5:1212:16985:47630,J00121:27:H3GGKBBXX:5:2212:9445:33299,J00121:27:H3GGKBBXX:5:2120:22861:40895,J00121:27:H3GGKBBXX:5:1101:29396:2809,J00121:27:H3GGKBBXX:5:2208:15615:39137,J00121:27:H3GGKBBXX:5:1104:22658:15680,J00121:27:H3GGKBBXX:5:1126:16336:9297,J00121:27:H3GGKBBXX:5:2226:20486:19302,J00121:27:H3GGKBBXX:5:1213:26951:34442,J00121:27:H3GGKBBXX:5:2205:14143:24560,J00121:27:H3GGKBBXX:5:1223:13565:9561,J00121:27:H3GGKBBXX:5:1214:27306:25070,J00121:27:H3GGKBBXX:5:1128:20415:47489,J00121:27:H3GGKBBXX:5:1206:26575:39945,J00121:27:H3GGKBBXX:5:1124:29376:14379,J00121:27:H3GGKBBXX:5:2203:17949:30450,J00121:27:H3GGKBBXX:5:2214:17706:6255,J00121:27:H3GGKBBXX:5:2211:18203:48720,J00121:27:H3GGKBBXX:5:2212:14732:19566,J00121:27:H3GGKBBXX:5:1120:27316:48614,J00121:27:H3GGKBBXX:5:1123:21024:41757,J00121:27:H3GGKBBXX:5:1227:7953:39787,J00121:27:H3GGKBBXX:5:2104:18406:33738,J00121:27:H3GGKBBXX:5:1215:19096:1631,J00121:27:H3GGKBBXX:5:2204:29132:36077,J00121:27:H3GGKBBXX:5:1225:26545:23856,J00121:27:H3GGKBBXX:5:1102:14580:12831,J00121:27:H3GGKBBXX:5:1204:28513:42776,J00121:27:H3GGKBBXX:5:1225:25144:10176,J00121:27:H3GGKBBXX:5:2101:22597:28340,J00121:27:H3GGKBBXX:5:1120:16884:26951,J00121:27:H3GGKBBXX:5:2215:7699:41493,J00121:27:H3GGKBBXX:5:2227:26494:27531,J00121:27:H3GGKBBXX:5:1109:28148:14185,J00121:27:H3GGKBBXX:5:1119:22049:15996,J00121:27:H3GGKBBXX:5:2111:31071:21008,J00121:27:H3GGKBBXX:5:1203:18264:26740,J00121:27:H3GGKBBXX:5:1116:8988:35919,J00121:27:H3GGKBBXX:5:1125:3549:3600,J00121:27:H3GGKBBXX:5:2112:5436:46786;sequence=TACATTAGATCTAATCTATTTTTATGATTTCTTATATTATTAATTATTCTAATAATAATTTTATTAATTTGATTA;start=37384;subtype=IES;support_ref=0;support_variant=53;type=IES;
scaffold51_134_with_IES	MILORD	internal_eliminated_sequence	37384	37447	.	.	.	ID=MILORD.134.37384.37447;Name=MILORD.134.37384.37447;bounded_by_ta=TRUE;common_boundary=LEFT;end=37447;ies_id=IESPGM.PTET51.1.134.33201;ies_left_dist=0;ies_min_dist=0;ies_right_dist=11;junction_seq=atttaagtacataaaTAatttgattatatcac;read_names=J00121:27:H3GGKBBXX:5:2122:10490:39647;sequence=TACATTAGATCTAATCTATTTTTATGATTTCTTATATTATTAATTATTCTAATAATAATTTTAT;start=37384;subtype=PARTIAL_INTERNAL;support_ref=0;support_variant=1;type=ALTERNATIVE;
scaffold51_134_with_IES	MILORD	internal_eliminated_sequence	37395	37458	.	.	.	ID=MILORD.134.37395.37458;Name=MILORD.134.37395.37458;bounded_by_ta=TRUE;common_boundary=RIGHT;end=37458;ies_id=IESPGM.PTET51.1.134.33201;ies_left_dist=-11;ies_min_dist=0;ies_right_dist=0;junction_seq=taaatacattagatcTAtcactcaattcattc;read_names=J00121:27:H3GGKBBXX:5:2202:12946:41897,J00121:27:H3GGKBBXX:5:1207:25936:27654,J00121:27:H3GGKBBXX:5:2219:24018:11776,J00121:27:H3GGKBBXX:5:1121:3468:32859,J00121:27:H3GGKBBXX:5:1112:7364:22098,J00121:27:H3GGKBBXX:5:2214:29741:12409,J00121:27:H3GGKBBXX:5:1208:26382:45484;sequence=TAATCTATTTTTATGATTTCTTATATTATTAATTATTCTAATAATAATTTTATTAATTTGATTA;start=37395;subtype=PARTIAL_INTERNAL;support_ref=0;support_variant=7;type=ALTERNATIVE;
scaffold51_134_with_IES	MILORD	internal_eliminated_sequence	39057	39084	.	.	.	ID=MILORD.134.39057.39084;Name=MILORD.134.39057.39084;bounded_by_ta=TRUE;common_boundary=LEFT;end=39084;ies_id=IESPGM.PTET51.1.134.34799;ies_left_dist=0;ies_min_dist=0;ies_right_dist=52;junction_seq=gttggacctggaaagTAaattttatctagcat;read_names=J00121:27:H3GGKBBXX:5:1222:19512:47753;sequence=TATTGTCAAATTGAAATCAGCATTTCTA;start=39057;subtype=PARTIAL_INTERNAL;support_ref=59;support_variant=1;type=ALTERNATIVE;
scaffold51_134_with_IES	MILORD	internal_eliminated_sequence	39057	39136	.	.	.	ID=MILORD.134.39057.39136;Name=MILORD.134.39057.39136;bounded_by_ta=TRUE;common_boundary=Both;end=39136;ies_id=IESPGM.PTET51.1.134.34799;ies_left_dist=0;ies_min_dist=0;ies_right_dist=0;junction_seq=gttggacctggaaagTAtgaaataaaagatac;read_names=J00121:27:H3GGKBBXX:5:2108:30228:48245,J00121:27:H3GGKBBXX:5:2226:26169:30626,J00121:27:H3GGKBBXX:5:2113:24251:35954,J00121:27:H3GGKBBXX:5:1109:4472:35022,J00121:27:H3GGKBBXX:5:2226:25966:31329,J00121:27:H3GGKBBXX:5:2106:20750:40262,J00121:27:H3GGKBBXX:5:1109:20557:22379,J00121:27:H3GGKBBXX:5:1116:10795:26670,J00121:27:H3GGKBBXX:5:1113:28848:40121,J00121:27:H3GGKBBXX:5:1113:2899:24314,J00121:27:H3GGKBBXX:5:2217:2402:35092,J00121:27:H3GGKBBXX:5:2113:22313:10475,J00121:27:H3GGKBBXX:5:1116:25408:40913,J00121:27:H3GGKBBXX:5:2210:26118:40526;sequence=TATTGTCAAATTGAAATCAGCATTTCTATAAATTTTATCTAGCATCATATATTTAATAAATATAAATATTGCTTCGATAA;start=39057;subtype=IES;support_ref=118;support_variant=14;type=IES;
scaffold51_134_with_IES	MILORD	internal_eliminated_sequence	39297	39340	.	.	.	ID=MILORD.134.39297.39340;Name=MILORD.134.39297.39340;bounded_by_ta=TRUE;common_boundary=Both;end=39340;ies_id=IESPGM.PTET51.1.134.34959;ies_left_dist=0;ies_min_dist=0;ies_right_dist=0;junction_seq=ctccaatatacaaatTAagtccatctggaaat;read_names=J00121:27:H3GGKBBXX:5:2115:9130:33176,J00121:27:H3GGKBBXX:5:1216:5223:17157,J00121:27:H3GGKBBXX:5:1106:22019:33879,J00121:27:H3GGKBBXX:5:1106:5903:36622,J00121:27:H3GGKBBXX:5:2219:2514:39260,J00121:27:H3GGKBBXX:5:1117:9587:46381,J00121:27:H3GGKBBXX:5:2219:28412:23575,J00121:27:H3GGKBBXX:5:2104:16305:10264,J00121:27:H3GGKBBXX:5:1223:9140:41282,J00121:27:H3GGKBBXX:5:2112:29386:20164,J00121:27:H3GGKBBXX:5:1117:23987:20093,J00121:27:H3GGKBBXX:5:1118:22709:35884,J00121:27:H3GGKBBXX:5:1107:24819:12532,J00121:27:H3GGKBBXX:5:2218:16904:39471,J00121:27:H3GGKBBXX:5:2114:29548:34090,J00121:27:H3GGKBBXX:5:2201:24495:5112,J00121:27:H3GGKBBXX:5:2228:24495:21289,J00121:27:H3GGKBBXX:5:1127:11414:28622,J00121:27:H3GGKBBXX:5:1223:11190:18282,J00121:27:H3GGKBBXX:5:2210:13849:26582,J00121:27:H3GGKBBXX:5:2120:26717:41036,J00121:27:H3GGKBBXX:5:2120:31213:13271,J00121:27:H3GGKBBXX:5:1126:22435:7134,J00121:27:H3GGKBBXX:5:2120:31203:13253,J00121:27:H3GGKBBXX:5:1218:4594:41176,J00121:27:H3GGKBBXX:5:1127:18923:6431,J00121:27:H3GGKBBXX:5:2206:16894:28411;sequence=TATACTTAAATTATACTATTCAAATGTTATTAAATTAATAAGTA;start=39297;subtype=IES;support_ref=3;support_variant=27;type=IES;
scaffold51_134_with_IES	MILORD	internal_eliminated_sequence	39297	39326	.	.	.	ID=MILORD.134.39297.39326;Name=MILORD.134.39297.39326;bounded_by_ta=TRUE;common_boundary=LEFT;end=39326;ies_id=IESPGM.PTET51.1.134.34959;ies_left_dist=0;ies_min_dist=0;ies_right_dist=14;junction_seq=ctccaatatacaaatTAaattaataagtataa;read_names=J00121:27:H3GGKBBXX:5:1226:6532:36341;sequence=TATACTTAAATTATACTATTCAAATGTTAT;start=39297;subtype=PARTIAL_INTERNAL;support_ref=1;support_variant=1;type=ALTERNATIVE;
scaffold51_134_with_IES	MILORD	internal_eliminated_sequence	39303	39340	.	.	.	ID=MILORD.134.39303.39340;Name=MILORD.134.39303.39340;bounded_by_ta=TRUE;common_boundary=RIGHT;end=39340;ies_id=IESPGM.PTET51.1.134.34959;ies_left_dist=-6;ies_min_dist=0;ies_right_dist=0;junction_seq=tatacaaattatactTAagtccatctggaaat;read_names=J00121:27:H3GGKBBXX:5:1219:26737:14273,J00121:27:H3GGKBBXX:5:1202:32339:35690;sequence=TAAATTATACTATTCAAATGTTATTAAATTAATAAGTA;start=39303;subtype=PARTIAL_INTERNAL;support_ref=0;support_variant=2;type=ALTERNATIVE;
scaffold51_134_with_IES	MILORD	internal_eliminated_sequence	39624	39825	.	.	.	ID=MILORD.134.39624.39825;Name=MILORD.134.39624.39825;bounded_by_ta=TRUE;common_boundary=None;end=39825;ies_id=IESPGM.PTET51.1.134.34959;ies_left_dist=-327;ies_min_dist=327;ies_right_dist=-485;junction_seq=tccattaaattaggaTAttcttttattacgaa;read_names=J00121:27:H3GGKBBXX:5:1219:4188:44939;sequence=TACAATTGTTTTGGATCTCGAACTAAAAGATTTTAAGAATAAAAAGTTCAATATTAGATAGGACCAGGAGAGTATTAATTAGATACAGAAACAGTAAAATACAACATCGTTTAACCTCCATTTTATTCATCAAACACACGATTTGAAGAGAAATACTTGGGTCAATTGCCAGGTCCATAAACATATGATCCAAAAATAACTG;start=39624;subtype=MAC;support_ref=99;support_variant=1;type=CRYPTIC;
scaffold51_134_with_IES	MILORD	internal_eliminated_sequence	40702	40739	.	.	.	ID=MILORD.134.40702.40739;Name=MILORD.134.40702.40739;bounded_by_ta=TRUE;common_boundary=RIGHT;end=40739;ies_id=IESPGM.PTET51.1.134.36331;ies_left_dist=11;ies_min_dist=0;ies_right_dist=0;junction_seq=ttgaatatctgaactTAataatttagataagg;read_names=J00121:27:H3GGKBBXX:5:2228:5355:41792,J00121:27:H3GGKBBXX:5:2110:28726:16594,J00121:27:H3GGKBBXX:5:2103:12845:16893;sequence=TATAGAGGAGATATAATTGAAATAAAATTGATATGCTA;start=40702;subtype=PARTIAL_EXTERNAL;support_ref=27;support_variant=3;type=ALTERNATIVE;
scaffold51_134_with_IES	MILORD	internal_eliminated_sequence	40713	40739	.	.	.	ID=MILORD.134.40713.40739;Name=MILORD.134.40713.40739;bounded_by_ta=TRUE;common_boundary=Both;end=40739;ies_id=IESPGM.PTET51.1.134.36331;ies_left_dist=0;ies_min_dist=0;ies_right_dist=0;junction_seq=aacttatagaggagaTAataatttagataagg;read_names=J00121:27:H3GGKBBXX:5:2205:5172:27338,J00121:27:H3GGKBBXX:5:1201:25997:39154,J00121:27:H3GGKBBXX:5:1213:29691:24314,J00121:27:H3GGKBBXX:5:1107:17158:9737,J00121:27:H3GGKBBXX:5:2215:21115:46100,J00121:27:H3GGKBBXX:5:1120:12357:19074,J00121:27:H3GGKBBXX:5:2204:19187:37695,J00121:27:H3GGKBBXX:5:2122:7030:22713,J00121:27:H3GGKBBXX:5:2222:15777:2070,J00121:27:H3GGKBBXX:5:2117:30107:13394,J00121:27:H3GGKBBXX:5:2120:23602:5288,J00121:27:H3GGKBBXX:5:1101:26392:5939,J00121:27:H3GGKBBXX:5:1220:14722:40578,J00121:27:H3GGKBBXX:5:1128:7141:8488,J00121:27:H3GGKBBXX:5:2218:10033:31400,J00121:27:H3GGKBBXX:5:1217:4990:34723,J00121:27:H3GGKBBXX:5:1205:5132:31347,J00121:27:H3GGKBBXX:5:2208:16823:2017;sequence=TATAATTGAAATAAAATTGATATGCTA;start=40713;subtype=IES;support_ref=4;support_variant=18;type=IES;
scaffold51_134_with_IES	MILORD	internal_eliminated_sequence	40713	40742	.	.	.	ID=MILORD.134.40713.40742;Name=MILORD.134.40713.40742;bounded_by_ta=TRUE;common_boundary=LEFT;end=40742;ies_id=IESPGM.PTET51.1.134.36331;ies_left_dist=0;ies_min_dist=0;ies_right_dist=-3;junction_seq=aacttatagaggagaTAatttagataaggcat;read_names=J00121:27:H3GGKBBXX:5:2217:30502:47876;sequence=TATAATTGAAATAAAATTGATATGCTATAA;start=40713;subtype=PARTIAL_EXTERNAL;support_ref=2;support_variant=1;type=ALTERNATIVE;
scaffold51_134_with_IES	MILORD	internal_eliminated_sequence	41664	41708	.	.	.	ID=MILORD.134.41664.41708;Name=MILORD.134.41664.41708;bounded_by_ta=TRUE;common_boundary=RIGHT;end=41708;ies_id=IESPGM.PTET51.1.134.37272;ies_left_dist=17;ies_min_dist=0;ies_right_dist=0;junction_seq=actttgttgaaggtcTAttgctcatttatata;read_names=J00121:27:H3GGKBBXX:5:1122:23997:31927;sequence=TATCTTCGATAAGAAATTATAATTAAATTATATTAAAATAGGCTA;start=41664;subtype=PARTIAL_EXTERNAL;support_ref=9;support_variant=1;type=ALTERNATIVE;
scaffold51_134_with_IES	MILORD	internal_eliminated_sequence	41681	41708	.	.	.	ID=MILORD.134.41681.41708;Name=MILORD.134.41681.41708;bounded_by_ta=TRUE;common_boundary=Both;end=41708;ies_id=IESPGM.PTET51.1.134.37272;ies_left_dist=0;ies_min_dist=0;ies_right_dist=0;junction_seq=tcttcgataagaaatTAttgctcatttatata;read_names=J00121:27:H3GGKBBXX:5:2120:8542:10739,J00121:27:H3GGKBBXX:5:1118:24251:35497,J00121:27:H3GGKBBXX:5:2221:8856:34143,J00121:27:H3GGKBBXX:5:1213:24789:34319,J00121:27:H3GGKBBXX:5:2227:19004:33721,J00121:27:H3GGKBBXX:5:1217:5223:22467,J00121:27:H3GGKBBXX:5:1106:30563:32859,J00121:27:H3GGKBBXX:5:1112:14986:44377,J00121:27:H3GGKBBXX:5:1222:20111:33352,J00121:27:H3GGKBBXX:5:1216:19898:32314,J00121:27:H3GGKBBXX:5:1215:4878:44130,J00121:27:H3GGKBBXX:5:1204:11464:47032,J00121:27:H3GGKBBXX:5:2128:7689:37501,J00121:27:H3GGKBBXX:5:2203:28381:2703,J00121:27:H3GGKBBXX:5:2106:22161:20551,J00121:27:H3GGKBBXX:5:1218:25510:34477,J00121:27:H3GGKBBXX:5:2227:18345:12286;sequence=TATAATTAAATTATATTAAAATAGGCTA;start=41681;subtype=IES;support_ref=6;support_variant=17;type=IES;
scaffold51_134_with_IES	MILORD	internal_eliminated_sequence	41681	41819	.	.	.	ID=MILORD.134.41681.41819;Name=MILORD.134.41681.41819;bounded_by_ta=TRUE;common_boundary=LEFT;end=41819;ies_id=IESPGM.PTET51.1.134.37272;ies_left_dist=0;ies_min_dist=0;ies_right_dist=-111;junction_seq=tcttcgataagaaatTActgactactcatc;read_names=J00121:27:H3GGKBBXX:5:1112:17563:31927;sequence=TATAATTAAATTATATTAAAATAGGCTATATTGCTCATTTATATATTTAATACAAAAATATAAAATTAAACAAGTATTTCAGCATTATTATTGATTATCCTAATTGCCAGTAAATTCAATTCAATTATTGTTTCAACAA;start=41681;subtype=PARTIAL_EXTERNAL;support_ref=2;support_variant=1;type=ALTERNATIVE;
scaffold51_134_with_IES	MILORD	internal_eliminated_sequence	43288	43315	.	.	.	ID=MILORD.134.43288.43315;Name=MILORD.134.43288.43315;bounded_by_ta=TRUE;common_boundary=Both;end=43315;ies_id=IESPGM.PTET51.1.134.38851;ies_left_dist=0;ies_min_dist=0;ies_right_dist=0;junction_seq=tattagaagaggatgTActcagatttggga;read_names=J00121:27:H3GGKBBXX:5:2128:32075:29677,J00121:27:H3GGKBBXX:5:1227:20720:42390,J00121:27:H3GGKBBXX:5:1201:21785:20990,J00121:27:H3GGKBBXX:5:1202:28452:17350,J00121:27:H3GGKBBXX:5:1113:3183:17421,J00121:27:H3GGKBBXX:5:2211:19187:45045,J00121:27:H3GGKBBXX:5:2120:17300:46909,J00121:27:H3GGKBBXX:5:1118:26260:24560,J00121:27:H3GGKBBXX:5:2119:30817:12585,J00121:27:H3GGKBBXX:5:1205:9607:4602,J00121:27:H3GGKBBXX:5:2227:13991:13746,J00121:27:H3GGKBBXX:5:2108:30015:39330,J00121:27:H3GGKBBXX:5:1205:10277:12867,J00121:27:H3GGKBBXX:5:1213:18020:8066,J00121:27:H3GGKBBXX:5:1115:21592:10493,J00121:27:H3GGKBBXX:5:2113:23642:38064,J00121:27:H3GGKBBXX:5:2211:8379:3072,J00121:27:H3GGKBBXX:5:1104:24200:11495,J00121:27:H3GGKBBXX:5:2207:24495:15416,J00121:27:H3GGKBBXX:5:1227:10876:23540,J00121:27:H3GGKBBXX:5:1118:19948:5569,J00121:27:H3GGKBBXX:5:1114:23155:41299,J00121:27:H3GGKBBXX:5:2211:12581:40033,J00121:27:H3GGKBBXX:5:1116:4594:42091,J00121:27:H3GGKBBXX:5:2109:25479:21729,J00121:27:H3GGKBBXX:5:1221:20730:7486,J00121:27:H3GGKBBXX:5:2110:16467:27707,J00121:27:H3GGKBBXX:5:1116:5599:17632,J00121:27:H3GGKBBXX:5:1228:32522:27707,J00121:27:H3GGKBBXX:5:1211:14296:14379,J00121:27:H3GGKBBXX:5:2102:7456:10018,J00121:27:H3GGKBBXX:5:1221:17888:14238,J00121:27:H3GGKBBXX:5:2201:30614:2914,J00121:27:H3GGKBBXX:5:2119:20009:6730,J00121:27:H3GGKBBXX:5:2206:7354:36886,J00121:27:H3GGKBBXX:5:2122:1702:34934;sequence=TATAATCAACAAACAATAATATCTACTT;start=43288;subtype=IES;support_ref=0;support_variant=36;type=IES;
scaffold51_134_with_IES	MILORD	internal_eliminated_sequence	43948	44013	.	.	.	ID=MILORD.134.43948.44013;Name=MILORD.134.43948.44013;bounded_by_ta=TRUE;common_boundary=LEFT;end=44013;ies_id=IESPGM.PTET51.1.134.39483;ies_left_dist=0;ies_min_dist=0;ies_right_dist=10;junction_seq=tagattctacaatgaTAattaagtgtatctaa;read_names=J00121:27:H3GGKBBXX:5:1206:20598:36411,J00121:27:H3GGKBBXX:5:1116:31852:30802,J00121:27:H3GGKBBXX:5:2201:4036:35813,J00121:27:H3GGKBBXX:5:2221:2483:7169;sequence=TACAGTAGATTATGGATTCTGTAATTTGATAATATTTATTTATTTACTATTTTCATAACTTTATCA;start=43948;subtype=PARTIAL_INTERNAL;support_ref=0;support_variant=4;type=ALTERNATIVE;
scaffold51_134_with_IES	MILORD	internal_eliminated_sequence	43948	44017	.	.	.	ID=MILORD.134.43948.44017;Name=MILORD.134.43948.44017;bounded_by_ta=TRUE;common_boundary=LEFT;end=44017;ies_id=IESPGM.PTET51.1.134.39483;ies_left_dist=0;ies_min_dist=0;ies_right_dist=6;junction_seq=tagattctacaatgaTAagtgtatctaattat;read_names=J00121:27:H3GGKBBXX:5:1226:24282:44271;sequence=TACAGTAGATTATGGATTCTGTAATTTGATAATATTTATTTATTTACTATTTTCATAACTTTATCATAAT;start=43948;subtype=PARTIAL_INTERNAL;support_ref=0;support_variant=1;type=ALTERNATIVE;
scaffold51_134_with_IES	MILORD	internal_eliminated_sequence	43948	44023	.	.	.	ID=MILORD.134.43948.44023;Name=MILORD.134.43948.44023;bounded_by_ta=TRUE;common_boundary=Both;end=44023;ies_id=IESPGM.PTET51.1.134.39483;ies_left_dist=0;ies_min_dist=0;ies_right_dist=0;junction_seq=tagattctacaatgaTAtctaattatacatta;read_names=J00121:27:H3GGKBBXX:5:1101:27235:27443,J00121:27:H3GGKBBXX:5:1116:5132:36552,J00121:27:H3GGKBBXX:5:1207:7009:20674,J00121:27:H3GGKBBXX:5:1126:24211:8418,J00121:27:H3GGKBBXX:5:1222:22516:25632,J00121:27:H3GGKBBXX:5:2214:12236:37396,J00121:27:H3GGKBBXX:5:2123:27641:7293,J00121:27:H3GGKBBXX:5:2213:18040:7046,J00121:27:H3GGKBBXX:5:2227:11028:40649,J00121:27:H3GGKBBXX:5:1228:7314:17016,J00121:27:H3GGKBBXX:5:2201:19390:48315,J00121:27:H3GGKBBXX:5:2109:15940:39453,J00121:27:H3GGKBBXX:5:2125:10257:37202,J00121:27:H3GGKBBXX:5:2225:18152:18036,J00121:27:H3GGKBBXX:5:1123:16802:20937,J00121:27:H3GGKBBXX:5:1202:11028:32349,J00121:27:H3GGKBBXX:5:1228:25093:18493,J00121:27:H3GGKBBXX:5:1112:22729:18792,J00121:27:H3GGKBBXX:5:2115:8217:45625,J00121:27:H3GGKBBXX:5:1212:28726:17227,J00121:27:H3GGKBBXX:5:1117:5254:32261,J00121:27:H3GGKBBXX:5:1125:28371:46997,J00121:27:H3GGKBBXX:5:2103:25905:23733,J00121:27:H3GGKBBXX:5:2224:26859:30415,J00121:27:H3GGKBBXX:5:1124:10906:25210;sequence=TACAGTAGATTATGGATTCTGTAATTTGATAATATTTATTTATTTACTATTTTCATAACTTTATCATAATTAAGTG;start=43948;subtype=IES;support_ref=0;support_variant=25;type=IES;
scaffold51_134_with_IES	MILORD	internal_eliminated_sequence	43958	44023	.	.	.	ID=MILORD.134.43958.44023;Name=MILORD.134.43958.44023;bounded_by_ta=TRUE;common_boundary=RIGHT;end=44023;ies_id=IESPGM.PTET51.1.134.39483;ies_left_dist=-10;ies_min_dist=0;ies_right_dist=0;junction_seq=aatgatacagtagatTAtctaattatacatta;read_names=J00121:27:H3GGKBBXX:5:1225:17137:11882;sequence=TATGGATTCTGTAATTTGATAATATTTATTTATTTACTATTTTCATAACTTTATCATAATTAAGTG;start=43958;subtype=PARTIAL_INTERNAL;support_ref=0;support_variant=1;type=ALTERNATIVE;
scaffold51_134_with_IES	MILORD	internal_eliminated_sequence	45221	45266	.	.	.	ID=MILORD.134.45221.45266;Name=MILORD.134.45221.45266;bounded_by_ta=TRUE;common_boundary=LEFT;end=45266;ies_id=IESPGM.PTET51.1.134.40680;ies_left_dist=0;ies_min_dist=0;ies_right_dist=9;junction_seq=attaaatttttaagaTAtttagtgtatcaaga;read_names=J00121:27:H3GGKBBXX:5:2103:18629:38873,J00121:27:H3GGKBBXX:5:2221:13616:35321;sequence=TACAATCAAATTAGATGTGATTATTTAATATAATAATAAATAATAA;start=45221;subtype=PARTIAL_INTERNAL;support_ref=1;support_variant=2;type=ALTERNATIVE;
scaffold51_134_with_IES	MILORD	internal_eliminated_sequence	45221	45275	.	.	.	ID=MILORD.134.45221.45275;Name=MILORD.134.45221.45275;bounded_by_ta=TRUE;common_boundary=Both;end=45275;ies_id=IESPGM.PTET51.1.134.40680;ies_left_dist=0;ies_min_dist=0;ies_right_dist=0;junction_seq=attaaatttttaagaTAtcaagactccagcta;read_names=J00121:27:H3GGKBBXX:5:1102:27143:33299,J00121:27:H3GGKBBXX:5:1128:27103:2176,J00121:27:H3GGKBBXX:5:2109:27356:5394,J00121:27:H3GGKBBXX:5:2118:25601:48632,J00121:27:H3GGKBBXX:5:2111:20679:22626,J00121:27:H3GGKBBXX:5:2219:25895:27971,J00121:27:H3GGKBBXX:5:2208:26423:3952,J00121:27:H3GGKBBXX:5:2202:4990:28147,J00121:27:H3GGKBBXX:5:2101:23186:35409,J00121:27:H3GGKBBXX:5:1112:17817:7820,J00121:27:H3GGKBBXX:5:2113:17259:5446,J00121:27:H3GGKBBXX:5:2212:12215:9895,J00121:27:H3GGKBBXX:5:1125:17056:2387,J00121:27:H3GGKBBXX:5:2212:12215:10106,J00121:27:H3GGKBBXX:5:2109:16467:26687,J00121:27:H3GGKBBXX:5:2208:24485:47858,J00121:27:H3GGKBBXX:5:1125:19360:2932,J00121:27:H3GGKBBXX:5:1117:16691:19443,J00121:27:H3GGKBBXX:5:2124:26585:19777,J00121:27:H3GGKBBXX:5:2120:23957:15785,J00121:27:H3GGKBBXX:5:2206:25905:14484,J00121:27:H3GGKBBXX:5:2223:23865:16717,J00121:27:H3GGKBBXX:5:1205:7324:46926;sequence=TACAATCAAATTAGATGTGATTATTTAATATAATAATAAATAATAATATTTAGTG;start=45221;subtype=IES;support_ref=2;support_variant=23;type=IES;
scaffold51_134_with_IES	MILORD	internal_eliminated_sequence	45497	45606	.	.	.	ID=MILORD.134.45497.45606;Name=MILORD.134.45497.45606;bounded_by_ta=TRUE;common_boundary=LEFT;end=45606;ies_id=IESPGM.PTET51.1.134.40901;ies_left_dist=0;ies_min_dist=0;ies_right_dist=-81;junction_seq=gatcttggtgcattgTAcattatccactataa;read_names=J00121:27:H3GGKBBXX:5:2214:16234:44324;sequence=TATAGTGATAGCAATATATAATTTAAGTGTACAATAATGCTAATTCACCAAAACCTTGTCCTGGTGTTATTTCTTTTCGCGGTACAATAGAGTCTAGATTGAAAGTGCTA;start=45497;subtype=PARTIAL_EXTERNAL;support_ref=0;support_variant=1;type=ALTERNATIVE;
scaffold51_134_with_IES	MILORD	internal_eliminated_sequence	45497	45525	.	.	.	ID=MILORD.134.45497.45525;Name=MILORD.134.45497.45525;bounded_by_ta=TRUE;common_boundary=Both;end=45525;ies_id=IESPGM.PTET51.1.134.40901;ies_left_dist=0;ies_min_dist=0;ies_right_dist=0;junction_seq=gatcttggtgcattgTAcaataatgctaattc;read_names=J00121:27:H3GGKBBXX:5:1208:19471:33088,J00121:27:H3GGKBBXX:5:1228:23744:35286,J00121:27:H3GGKBBXX:5:2126:22140:9789,J00121:27:H3GGKBBXX:5:1218:27844:22063;sequence=TATAGTGATAGCAATATATAATTTAAGTG;start=45497;subtype=IES;support_ref=0;support_variant=4;type=IES;
scaffold51_134_with_IES	MILORD	internal_eliminated_sequence	45497	45530	.	.	.	ID=MILORD.134.45497.45530;Name=MILORD.134.45497.45530;bounded_by_ta=TRUE;common_boundary=LEFT;end=45530;ies_id=IESPGM.PTET51.1.134.40901;ies_left_dist=0;ies_min_dist=0;ies_right_dist=-5;junction_seq=gatcttggtgcattgTAatgctaattcaccaa;read_names=J00121:27:H3GGKBBXX:5:2119:23673:47858;sequence=TATAGTGATAGCAATATATAATTTAAGTGTACAA;start=45497;subtype=PARTIAL_EXTERNAL;support_ref=0;support_variant=1;type=ALTERNATIVE;
scaffold51_134_with_IES	MILORD	internal_eliminated_sequence	45579	45606	.	.	.	ID=MILORD.134.45579.45606;Name=MILORD.134.45579.45606;bounded_by_ta=TRUE;common_boundary=Both;end=45606;ies_id=IESPGM.PTET51.1.134.40954;ies_left_dist=0;ies_min_dist=0;ies_right_dist=0;junction_seq=tatttcttttcgcggTAcattatccactataa;read_names=J00121:27:H3GGKBBXX:5:2227:10297:22186,J00121:27:H3GGKBBXX:5:2107:30279:18370,J00121:27:H3GGKBBXX:5:2107:9283:47823,J00121:27:H3GGKBBXX:5:2224:2138:17227,J00121:27:H3GGKBBXX:5:2204:9648:3512,J00121:27:H3GGKBBXX:5:1128:31071:44429,J00121:27:H3GGKBBXX:5:2213:12763:16858,J00121:27:H3GGKBBXX:5:2115:12449:10264,J00121:27:H3GGKBBXX:5:1217:13880:26037,J00121:27:H3GGKBBXX:5:1214:15321:23856,J00121:27:H3GGKBBXX:5:2210:3498:13324,J00121:27:H3GGKBBXX:5:1219:10927:42513,J00121:27:H3GGKBBXX:5:2108:6208:12462,J00121:27:H3GGKBBXX:5:1114:10003:29554,J00121:27:H3GGKBBXX:5:1224:25773:38381,J00121:27:H3GGKBBXX:5:1203:22627:26705;sequence=TACAATAGAGTCTAGATTGAAAGTGCTA;start=45579;subtype=IES;support_ref=4;support_variant=16;type=IES;
scaffold51_134_with_IES	MILORD	internal_eliminated_sequence	46643	46672	.	.	.	ID=MILORD.134.46643.46672;Name=MILORD.134.46643.46672;bounded_by_ta=TRUE;common_boundary=Both;end=46672;ies_id=IESPGM.PTET51.1.134.41990;ies_left_dist=0;ies_min_dist=0;ies_right_dist=0;junction_seq=attggactgatggagTAccttcattggataat;read_names=J00121:27:H3GGKBBXX:5:2201:1397:44007,J00121:27:H3GGKBBXX:5:2215:7831:1631,J00121:27:H3GGKBBXX:5:2126:16549:1578,J00121:27:H3GGKBBXX:5:2101:28676:42143,J00121:27:H3GGKBBXX:5:2225:19471:23628,J00121:27:H3GGKBBXX:5:1223:6289:48509,J00121:27:H3GGKBBXX:5:2209:18365:27865,J00121:27:H3GGKBBXX:5:2205:30005:26371,J00121:27:H3GGKBBXX:5:1227:23368:37238,J00121:27:H3GGKBBXX:5:1126:3813:10211,J00121:27:H3GGKBBXX:5:1119:23196:29694,J00121:27:H3GGKBBXX:5:2122:10257:47260,J00121:27:H3GGKBBXX:5:1113:27417:23927,J00121:27:H3GGKBBXX:5:1219:25063:13341,J00121:27:H3GGKBBXX:5:2206:19157:49142,J00121:27:H3GGKBBXX:5:1111:27671:33404,J00121:27:H3GGKBBXX:5:1119:22374:26476,J00121:27:H3GGKBBXX:5:1214:15940:9069,J00121:27:H3GGKBBXX:5:1205:10257:22362,J00121:27:H3GGKBBXX:5:2108:25712:18194,J00121:27:H3GGKBBXX:5:1119:11627:33070,J00121:27:H3GGKBBXX:5:2107:26220:35673,J00121:27:H3GGKBBXX:5:2117:7019:23118;sequence=TATAATACAAATCAATTCCAATCCAGACCA;start=46643;subtype=IES;support_ref=0;support_variant=23;type=IES;
scaffold51_134_with_IES	MILORD	internal_eliminated_sequence	46645	46672	.	.	.	ID=MILORD.134.46645.46672;Name=MILORD.134.46645.46672;bounded_by_ta=TRUE;common_boundary=RIGHT;end=46672;ies_id=IESPGM.PTET51.1.134.41990;ies_left_dist=-2;ies_min_dist=0;ies_right_dist=0;junction_seq=tggactgatggagtaTAccttcattggataat;read_names=J00121:27:H3GGKBBXX:5:1228:25773:12040;sequence=TAATACAAATCAATTCCAATCCAGACCA;start=46645;subtype=PARTIAL_INTERNAL;support_ref=0;support_variant=1;type=ALTERNATIVE;
scaffold51_134_with_IES	MILORD	internal_eliminated_sequence	47423	47467	.	.	.	ID=MILORD.134.47423.47467;Name=MILORD.134.47423.47467;bounded_by_ta=TRUE;common_boundary=Both;end=47467;ies_id=IESPGM.PTET51.1.134.42740;ies_left_dist=0;ies_min_dist=0;ies_right_dist=0;junction_seq=ggtatcacaatatgaTAtcaggaccagctgga;read_names=J00121:27:H3GGKBBXX:5:1104:14925:27039,J00121:27:H3GGKBBXX:5:2107:13900:49071,J00121:27:H3GGKBBXX:5:2222:7781:48069,J00121:27:H3GGKBBXX:5:1219:9861:17597,J00121:27:H3GGKBBXX:5:1226:8887:34864,J00121:27:H3GGKBBXX:5:1115:28077:43251,J00121:27:H3GGKBBXX:5:1113:31061:5059,J00121:27:H3GGKBBXX:5:2225:23703:3635,J00121:27:H3GGKBBXX:5:1126:29477:30943,J00121:27:H3GGKBBXX:5:1202:18040:10000,J00121:27:H3GGKBBXX:5:1213:24616:20375,J00121:27:H3GGKBBXX:5:2219:5244:41563,J00121:27:H3GGKBBXX:5:2222:14519:23241,J00121:27:H3GGKBBXX:5:1203:1600:18335,J00121:27:H3GGKBBXX:5:2214:6471:1209,J00121:27:H3GGKBBXX:5:2224:14763:12585,J00121:27:H3GGKBBXX:5:2224:14752:12392,J00121:27:H3GGKBBXX:5:2222:3610:4690,J00121:27:H3GGKBBXX:5:1124:15777:2316,J00121:27:H3GGKBBXX:5:2107:23835:23030,J00121:27:H3GGKBBXX:5:2221:20973:27672,J00121:27:H3GGKBBXX:5:2104:20121:22678;sequence=TATAGTCTTTTTGAGTTTCCATTAAAAACAATGCTAAATTCTCCA;start=47423;subtype=IES;support_ref=126;support_variant=22;type=IES;
scaffold51_134_with_IES	MILORD	internal_eliminated_sequence	49153	49214	.	.	.	ID=MILORD.134.49153.49214;Name=MILORD.134.49153.49214;bounded_by_ta=TRUE;common_boundary=LEFT;end=49214;ies_id=IESPGM.PTET51.1.134.44425;ies_left_dist=0;ies_min_dist=0;ies_right_dist=-11;junction_seq=atcagatttggacaaTAacatatcctatg;read_names=J00121:27:H3GGKBBXX:5:2104:9232:15451;sequence=TACAAGTGAAATTAATTAAATGATAATAATAAATAAATATATACTCAATTGTATCAATAAAC;start=49153;subtype=PARTIAL_EXTERNAL;support_ref=1;support_variant=1;type=ALTERNATIVE;
scaffold51_134_with_IES	MILORD	internal_eliminated_sequence	49153	49191	.	.	.	ID=MILORD.134.49153.49191;Name=MILORD.134.49153.49191;bounded_by_ta=TRUE;common_boundary=LEFT;end=49191;ies_id=IESPGM.PTET51.1.134.44425;ies_left_dist=0;ies_min_dist=0;ies_right_dist=12;junction_seq=atcagatttggacaaTAtactcaattgtatca;read_names=J00121:27:H3GGKBBXX:5:2113:18426:7082;sequence=TACAAGTGAAATTAATTAAATGATAATAATAAATAAATA;start=49153;subtype=PARTIAL_INTERNAL;support_ref=1;support_variant=1;type=ALTERNATIVE;
scaffold51_134_with_IES	MILORD	internal_eliminated_sequence	49153	49209	.	.	.	ID=MILORD.134.49153.49209;Name=MILORD.134.49153.49209;bounded_by_ta=TRUE;common_boundary=LEFT;end=49209;ies_id=IESPGM.PTET51.1.134.44425;ies_left_dist=0;ies_min_dist=0;ies_right_dist=-6;junction_seq=atcagatttggacaaTAaactaacatatccta;read_names=J00121:27:H3GGKBBXX:5:1123:27539:15627,J00121:27:H3GGKBBXX:5:2201:27580:40420,J00121:27:H3GGKBBXX:5:2201:28787:12234,J00121:27:H3GGKBBXX:5:2228:17746:41563;sequence=TACAAGTGAAATTAATTAAATGATAATAATAAATAAATATATACTCAATTGTATCAA;start=49153;subtype=PARTIAL_EXTERNAL;support_ref=2;support_variant=4;type=ALTERNATIVE;
scaffold51_134_with_IES	MILORD	internal_eliminated_sequence	49153	49203	.	.	.	ID=MILORD.134.49153.49203;Name=MILORD.134.49153.49203;bounded_by_ta=TRUE;common_boundary=Both;end=49203;ies_id=IESPGM.PTET51.1.134.44425;ies_left_dist=0;ies_min_dist=0;ies_right_dist=0;junction_seq=atcagatttggacaaTAtcaataaactaacat;read_names=J00121:27:H3GGKBBXX:5:2212:13474:21324,J00121:27:H3GGKBBXX:5:2108:12845:8910,J00121:27:H3GGKBBXX:5:1219:16295:12286,J00121:27:H3GGKBBXX:5:2228:5142:19548,J00121:27:H3GGKBBXX:5:1201:4036:29167,J00121:27:H3GGKBBXX:5:1209:19583:11935,J00121:27:H3GGKBBXX:5:1104:5203:19865,J00121:27:H3GGKBBXX:5:1128:12094:1420,J00121:27:H3GGKBBXX:5:2125:16863:31277,J00121:27:H3GGKBBXX:5:2205:18010:2352,J00121:27:H3GGKBBXX:5:1122:15371:22678,J00121:27:H3GGKBBXX:5:2205:27630:19548,J00121:27:H3GGKBBXX:5:1228:20070:19812,J00121:27:H3GGKBBXX:5:2220:12154:30890,J00121:27:H3GGKBBXX:5:2222:5974:44623,J00121:27:H3GGKBBXX:5:2220:11941:30732,J00121:27:H3GGKBBXX:5:1222:19035:47278,J00121:27:H3GGKBBXX:5:1225:18162:26002,J00121:27:H3GGKBBXX:5:2202:28686:3477,J00121:27:H3GGKBBXX:5:1226:21156:46029,J00121:27:H3GGKBBXX:5:1117:11363:15276,J00121:27:H3GGKBBXX:5:1212:9354:28498,J00121:27:H3GGKBBXX:5:1111:14478:21412;sequence=TACAAGTGAAATTAATTAAATGATAATAATAAATAAATATATACTCAATTG;start=49153;subtype=IES;support_ref=2;support_variant=23;type=IES;
scaffold51_134_with_IES	MILORD	internal_eliminated_sequence	50435	50473	.	.	.	ID=MILORD.134.50435.50473;Name=MILORD.134.50435.50473;bounded_by_ta=TRUE;common_boundary=LEFT;end=50473;ies_id=IESPGM.PTET51.1.134.45656;ies_left_dist=0;ies_min_dist=0;ies_right_dist=9;junction_seq=tgcaatttccaaaggTAgctagaataccagaa;read_names=J00121:27:H3GGKBBXX:5:1118:5274:29694;sequence=TATTGTGATTCGATTATTTTAATGTCTTTATGGAGATCA;start=50435;subtype=PARTIAL_INTERNAL;support_ref=6;support_variant=1;type=ALTERNATIVE;
scaffold51_134_with_IES	MILORD	internal_eliminated_sequence	50435	50482	.	.	.	ID=MILORD.134.50435.50482;Name=MILORD.134.50435.50482;bounded_by_ta=TRUE;common_boundary=Both;end=50482;ies_id=IESPGM.PTET51.1.134.45656;ies_left_dist=0;ies_min_dist=0;ies_right_dist=0;junction_seq=tgcaatttccaaaggTAccagaattaaaagca;read_names=J00121:27:H3GGKBBXX:5:1212:26037:29096,J00121:27:H3GGKBBXX:5:1128:17574:1420,J00121:27:H3GGKBBXX:5:2102:14225:19355,J00121:27:H3GGKBBXX:5:2104:9770:32490,J00121:27:H3GGKBBXX:5:1115:30381:1455,J00121:27:H3GGKBBXX:5:1211:19492:37273,J00121:27:H3GGKBBXX:5:1204:11312:23452,J00121:27:H3GGKBBXX:5:2109:5670:38644,J00121:27:H3GGKBBXX:5:2213:14154:39805,J00121:27:H3GGKBBXX:5:2105:5639:6589,J00121:27:H3GGKBBXX:5:1107:19583:36974,J00121:27:H3GGKBBXX:5:1111:26413:34459,J00121:27:H3GGKBBXX:5:2201:1458:28709,J00121:27:H3GGKBBXX:5:2202:18822:23874,J00121:27:H3GGKBBXX:5:1101:19076:38381,J00121:27:H3GGKBBXX:5:1220:20202:15399,J00121:27:H3GGKBBXX:5:2119:30228:8963,J00121:27:H3GGKBBXX:5:1217:18223:35848,J00121:27:H3GGKBBXX:5:1212:24769:20041,J00121:27:H3GGKBBXX:5:2227:21684:48245,J00121:27:H3GGKBBXX:5:1225:5406:25914,J00121:27:H3GGKBBXX:5:1115:23104:19021,J00121:27:H3GGKBBXX:5:2122:23652:13113,J00121:27:H3GGKBBXX:5:1225:7781:5587;sequence=TATTGTGATTCGATTATTTTAATGTCTTTATGGAGATCATAGCTAGAA;start=50435;subtype=IES;support_ref=12;support_variant=24;type=IES;
scaffold51_134_with_IES	MILORD	internal_eliminated_sequence	52112	52185	.	.	.	ID=MILORD.134.52112.52185;Name=MILORD.134.52112.52185;bounded_by_ta=TRUE;common_boundary=Both;end=52185;ies_id=IESPGM.PTET51.1.134.47285;ies_left_dist=0;ies_min_dist=0;ies_right_dist=0;junction_seq=aattatatgttatatTAtaaacctaaacactt;read_names=J00121:27:H3GGKBBXX:5:1118:28838:43023,J00121:27:H3GGKBBXX:5:1208:7446:13482,J00121:27:H3GGKBBXX:5:1107:17980:37959,J00121:27:H3GGKBBXX:5:1105:19766:4760,J00121:27:H3GGKBBXX:5:2203:11566:6624,J00121:27:H3GGKBBXX:5:1125:11789:22274,J00121:27:H3GGKBBXX:5:2121:24485:19162,J00121:27:H3GGKBBXX:5:1205:20476:35954,J00121:27:H3GGKBBXX:5:2111:29660:15117,J00121:27:H3GGKBBXX:5:1118:8572:34811,J00121:27:H3GGKBBXX:5:1228:8044:34108,J00121:27:H3GGKBBXX:5:2214:18264:42636,J00121:27:H3GGKBBXX:5:1108:30381:15733,J00121:27:H3GGKBBXX:5:1115:19948:22555,J00121:27:H3GGKBBXX:5:1216:4898:46346,J00121:27:H3GGKBBXX:5:1128:3904:27391,J00121:27:H3GGKBBXX:5:1119:26626:42671,J00121:27:H3GGKBBXX:5:2219:2250:42214,J00121:27:H3GGKBBXX:5:2203:15747:12181,J00121:27:H3GGKBBXX:5:2120:19786:20340,J00121:27:H3GGKBBXX:5:2228:8978:4708,J00121:27:H3GGKBBXX:5:2206:16325:2141,J00121:27:H3GGKBBXX:5:1210:29315:45150,J00121:27:H3GGKBBXX:5:1126:8633:19584,J00121:27:H3GGKBBXX:5:2204:18040:48122,J00121:27:H3GGKBBXX:5:2124:10784:24859,J00121:27:H3GGKBBXX:5:2227:27194:16647;sequence=TATAGTTGATTTTAATAAAACAATGAATTAATAATATATTATTAAAATTCGTATAGAAATAATTCAATCAACTC;start=52112;subtype=IES;support_ref=12;support_variant=27;type=IES;
scaffold51_134_with_IES	MILORD	internal_eliminated_sequence	52629	52699	.	.	.	ID=MILORD.134.52629.52699;Name=MILORD.134.52629.52699;bounded_by_ta=TRUE;common_boundary=RIGHT;end=52699;ies_id=IESPGM.PTET51.1.134.47732;ies_left_dist=4;ies_min_dist=0;ies_right_dist=0;junction_seq=ttatggtcgagtgctTAtcactcaagcgatgg;read_names=J00121:27:H3GGKBBXX:5:1215:7882:48597;sequence=TAAATACAGCATCCGTTATCAAAAATAATTGAACAATTTTGAGAAATCTAAAAAATCAGCAAAAACCACTA;start=52629;subtype=PARTIAL_EXTERNAL;support_ref=1;support_variant=1;type=ALTERNATIVE;
scaffold51_134_with_IES	MILORD	internal_eliminated_sequence	52633	52699	.	.	.	ID=MILORD.134.52633.52699;Name=MILORD.134.52633.52699;bounded_by_ta=TRUE;common_boundary=Both;end=52699;ies_id=IESPGM.PTET51.1.134.47732;ies_left_dist=0;ies_min_dist=0;ies_right_dist=0;junction_seq=ggtcgagtgcttaaaTAtcactcaagcgatgg;read_names=J00121:27:H3GGKBBXX:5:2119:1895:11073,J00121:27:H3GGKBBXX:5:1118:6867:5833,J00121:27:H3GGKBBXX:5:1113:18852:13799,J00121:27:H3GGKBBXX:5:2213:19410:48737,J00121:27:H3GGKBBXX:5:2119:26971:33070,J00121:27:H3GGKBBXX:5:1201:13017:27426,J00121:27:H3GGKBBXX:5:1125:12763:47313,J00121:27:H3GGKBBXX:5:1212:28107:34407,J00121:27:H3GGKBBXX:5:2228:17432:12146,J00121:27:H3GGKBBXX:5:2202:25144:15522,J00121:27:H3GGKBBXX:5:1228:17411:19355,J00121:27:H3GGKBBXX:5:2111:9902:17280,J00121:27:H3GGKBBXX:5:2105:31274:9508,J00121:27:H3GGKBBXX:5:1203:3183:14185,J00121:27:H3GGKBBXX:5:2224:10886:30239,J00121:27:H3GGKBBXX:5:2217:26281:4549,J00121:27:H3GGKBBXX:5:2115:21887:30134,J00121:27:H3GGKBBXX:5:2206:26403:8770,J00121:27:H3GGKBBXX:5:1102:15990:43339,J00121:27:H3GGKBBXX:5:2113:30076:24736,J00121:27:H3GGKBBXX:5:1228:11373:1121,J00121:27:H3GGKBBXX:5:2213:11231:19724,J00121:27:H3GGKBBXX:5:1128:5974:47366,J00121:27:H3GGKBBXX:5:2212:21339:15469,J00121:27:H3GGKBBXX:5:1216:17178:7521,J00121:27:H3GGKBBXX:5:2214:9617:25931,J00121:27:H3GGKBBXX:5:2121:24880:30187,J00121:27:H3GGKBBXX:5:1110:17371:35954,J00121:27:H3GGKBBXX:5:2225:28361:35585,J00121:27:H3GGKBBXX:5:1128:7436:25773,J00121:27:H3GGKBBXX:5:1212:23865:42284,J00121:27:H3GGKBBXX:5:1217:6380:18142,J00121:27:H3GGKBBXX:5:2204:32542:15082,J00121:27:H3GGKBBXX:5:1128:6989:25703,J00121:27:H3GGKBBXX:5:2113:31710:1613,J00121:27:H3GGKBBXX:5:1228:26403:38345,J00121:27:H3GGKBBXX:5:1118:18629:32789,J00121:27:H3GGKBBXX:5:2109:17300:23417,J00121:27:H3GGKBBXX:5:2101:28087:36692,J00121:27:H3GGKBBXX:5:1119:29609:8066,J00121:27:H3GGKBBXX:5:1224:27204:33193,J00121:27:H3GGKBBXX:5:2116:7994:4303,J00121:27:H3GGKBBXX:5:1211:18852:3037,J00121:27:H3GGKBBXX:5:2208:25418:37202;sequence=TACAGCATCCGTTATCAAAAATAATTGAACAATTTTGAGAAATCTAAAAAATCAGCAAAAACCACTA;start=52633;subtype=IES;support_ref=0;support_variant=44;type=IES;
scaffold51_134_with_IES	MILORD	internal_eliminated_sequence	52645	52699	.	.	.	ID=MILORD.134.52645.52699;Name=MILORD.134.52645.52699;bounded_by_ta=TRUE;common_boundary=RIGHT;end=52699;ies_id=IESPGM.PTET51.1.134.47732;ies_left_dist=-12;ies_min_dist=0;ies_right_dist=0;junction_seq=aaatacagcatccgtTAtcactcaagcgatgg;read_names=J00121:27:H3GGKBBXX:5:1208:11759:24788,J00121:27:H3GGKBBXX:5:2211:6634:11196;sequence=TATCAAAAATAATTGAACAATTTTGAGAAATCTAAAAAATCAGCAAAAACCACTA;start=52645;subtype=PARTIAL_INTERNAL;support_ref=0;support_variant=2;type=ALTERNATIVE;
scaffold51_134_with_IES	MILORD	internal_eliminated_sequence	53972	54004	.	.	.	ID=MILORD.134.53972.54004;Name=MILORD.134.53972.54004;bounded_by_ta=TRUE;common_boundary=RIGHT;end=54004;ies_id=IESPGM.PTET51.1.134.49007;ies_left_dist=3;ies_min_dist=0;ies_right_dist=0;junction_seq=ggattgattaattatTAttatccgttaaatta;read_names=J00121:27:H3GGKBBXX:5:1114:20050:5042;sequence=TAATACAGTTTAAATGGATGAGTATAATAACTG;start=53972;subtype=PARTIAL_EXTERNAL;support_ref=3;support_variant=1;type=ALTERNATIVE;
scaffold51_134_with_IES	MILORD	internal_eliminated_sequence	53975	54004	.	.	.	ID=MILORD.134.53975.54004;Name=MILORD.134.53975.54004;bounded_by_ta=TRUE;common_boundary=Both;end=54004;ies_id=IESPGM.PTET51.1.134.49007;ies_left_dist=0;ies_min_dist=0;ies_right_dist=0;junction_seq=ttgattaattattaaTAttatccgttaaatta;read_names=J00121:27:H3GGKBBXX:5:1224:26697:37308,J00121:27:H3GGKBBXX:5:1123:5477:17843,J00121:27:H3GGKBBXX:5:1201:4422:17983,J00121:27:H3GGKBBXX:5:1212:22709:17843,J00121:27:H3GGKBBXX:5:1115:9394:43515,J00121:27:H3GGKBBXX:5:2216:16011:44640,J00121:27:H3GGKBBXX:5:1211:12479:19882,J00121:27:H3GGKBBXX:5:1206:17645:13394,J00121:27:H3GGKBBXX:5:2218:22008:42020,J00121:27:H3GGKBBXX:5:2227:15402:22907,J00121:27:H3GGKBBXX:5:2101:2372:45273,J00121:27:H3GGKBBXX:5:1119:7233:26160,J00121:27:H3GGKBBXX:5:2128:27103:29466,J00121:27:H3GGKBBXX:5:1216:11972:15276,J00121:27:H3GGKBBXX:5:1106:14052:31857,J00121:27:H3GGKBBXX:5:2112:5974:24999,J00121:27:H3GGKBBXX:5:1212:19268:25316,J00121:27:H3GGKBBXX:5:2119:12378:26775,J00121:27:H3GGKBBXX:5:1221:23023:44728,J00121:27:H3GGKBBXX:5:2214:3234:27004,J00121:27:H3GGKBBXX:5:1108:21339:24437,J00121:27:H3GGKBBXX:5:2206:14458:9702,J00121:27:H3GGKBBXX:5:1201:29051:3090,J00121:27:H3GGKBBXX:5:1225:14549:39084,J00121:27:H3GGKBBXX:5:1203:14154:27742;sequence=TACAGTTTAAATGGATGAGTATAATAACTG;start=53975;subtype=IES;support_ref=6;support_variant=25;type=IES;
scaffold51_134_with_IES	MILORD	internal_eliminated_sequence	55909	55966	.	.	.	ID=MILORD.134.55909.55966;Name=MILORD.134.55909.55966;bounded_by_ta=TRUE;common_boundary=RIGHT;end=55966;ies_id=IESPGM.PTET51.1.134.50920;ies_left_dist=9;ies_min_dist=0;ies_right_dist=0;junction_seq=accttggatcagtttTAttagtttaagagaaa;read_names=J00121:27:H3GGKBBXX:5:2210:23876:35409,J00121:27:H3GGKBBXX:5:1220:8633:36605;sequence=TAACAATGATACAGTGGGGATGATATTTGAATTTAAGAGAGCCCATGAGAATTGGGTG;start=55909;subtype=PARTIAL_EXTERNAL;support_ref=28;support_variant=2;type=ALTERNATIVE;
scaffold51_134_with_IES	MILORD	internal_eliminated_sequence	55918	55966	.	.	.	ID=MILORD.134.55918.55966;Name=MILORD.134.55918.55966;bounded_by_ta=TRUE;common_boundary=Both;end=55966;ies_id=IESPGM.PTET51.1.134.50920;ies_left_dist=0;ies_min_dist=0;ies_right_dist=0;junction_seq=cagttttaacaatgaTAttagtttaagagaaa;read_names=J00121:27:H3GGKBBXX:5:1101:16305:19513,J00121:27:H3GGKBBXX:5:2213:14783:25843,J00121:27:H3GGKBBXX:5:1212:23175:34407,J00121:27:H3GGKBBXX:5:2121:27976:30943,J00121:27:H3GGKBBXX:5:2224:4208:23311,J00121:27:H3GGKBBXX:5:1115:2940:30292,J00121:27:H3GGKBBXX:5:2123:8937:48843,J00121:27:H3GGKBBXX:5:1226:24850:27109,J00121:27:H3GGKBBXX:5:1201:1428:11249,J00121:27:H3GGKBBXX:5:1216:28463:49019,J00121:27:H3GGKBBXX:5:1228:8623:35215,J00121:27:H3GGKBBXX:5:1114:3386:14361,J00121:27:H3GGKBBXX:5:1118:20222:4673,J00121:27:H3GGKBBXX:5:1227:16457:12919,J00121:27:H3GGKBBXX:5:1123:26362:46610,J00121:27:H3GGKBBXX:5:1206:28787:8682,J00121:27:H3GGKBBXX:5:1107:10196:31892,J00121:27:H3GGKBBXX:5:1108:27681:23399,J00121:27:H3GGKBBXX:5:1107:25033:7240,J00121:27:H3GGKBBXX:5:2117:5731:39523;sequence=TACAGTGGGGATGATATTTGAATTTAAGAGAGCCCATGAGAATTGGGTG;start=55918;subtype=IES;support_ref=10;support_variant=20;type=IES;
scaffold51_134_with_IES	MILORD	internal_eliminated_sequence	57632	57688	.	.	.	ID=MILORD.134.57632.57688;Name=MILORD.134.57632.57688;bounded_by_ta=TRUE;common_boundary=RIGHT;end=57688;ies_id=IESPGM.PTET51.1.134.52597;ies_left_dist=12;ies_min_dist=0;ies_right_dist=0;junction_seq=aaagcaatgtatttgTAacaatatatttgcat;read_names=J00121:27:H3GGKBBXX:5:1215:10947:5692,J00121:27:H3GGKBBXX:5:1205:26859:39910,J00121:27:H3GGKBBXX:5:1106:15493:36745;sequence=TACTTGGATTAGTATAGTTGCTAAATTGAATTTCATTCACTTATTTCACAATCACTA;start=57632;subtype=PARTIAL_EXTERNAL;support_ref=16;support_variant=3;type=ALTERNATIVE;
scaffold51_134_with_IES	MILORD	internal_eliminated_sequence	57644	57688	.	.	.	ID=MILORD.134.57644.57688;Name=MILORD.134.57644.57688;bounded_by_ta=TRUE;common_boundary=Both;end=57688;ies_id=IESPGM.PTET51.1.134.52597;ies_left_dist=0;ies_min_dist=0;ies_right_dist=0;junction_seq=ttgtacttggattagTAacaatatatttgcat;read_names=J00121:27:H3GGKBBXX:5:1221:30340:37255,J00121:27:H3GGKBBXX:5:2227:27306:32103,J00121:27:H3GGKBBXX:5:1215:14022:39436,J00121:27:H3GGKBBXX:5:1128:5599:19460;sequence=TATAGTTGCTAAATTGAATTTCATTCACTTATTTCACAATCACTA;start=57644;subtype=IES;support_ref=9;support_variant=4;type=IES;
scaffold51_134_with_IES	MILORD	internal_eliminated_sequence	59190	59218	.	.	.	ID=MILORD.134.59190.59218;Name=MILORD.134.59190.59218;bounded_by_ta=TRUE;common_boundary=Both;end=59218;ies_id=IESPGM.PTET51.1.134.54098;ies_left_dist=0;ies_min_dist=0;ies_right_dist=0;junction_seq=ctttcctttacaatgTAccaaggttccttctc;read_names=J00121:27:H3GGKBBXX:5:2214:16985:24982,J00121:27:H3GGKBBXX:5:2112:26382:43656,J00121:27:H3GGKBBXX:5:1204:21897:39647,J00121:27:H3GGKBBXX:5:1109:9749:9280,J00121:27:H3GGKBBXX:5:2109:17127:44992,J00121:27:H3GGKBBXX:5:2227:28442:22151,J00121:27:H3GGKBBXX:5:2220:27732:13324,J00121:27:H3GGKBBXX:5:2108:23835:2000,J00121:27:H3GGKBBXX:5:2226:12540:47946,J00121:27:H3GGKBBXX:5:1102:16356:14150,J00121:27:H3GGKBBXX:5:1226:4148:9561,J00121:27:H3GGKBBXX:5:1128:27610:13781,J00121:27:H3GGKBBXX:5:1204:28828:6044,J00121:27:H3GGKBBXX:5:1112:22323:41510,J00121:27:H3GGKBBXX:5:2110:15686:47946,J00121:27:H3GGKBBXX:5:1219:11799:48667,J00121:27:H3GGKBBXX:5:1220:9303:13535,J00121:27:H3GGKBBXX:5:2208:26961:40825,J00121:27:H3GGKBBXX:5:1211:19563:16928,J00121:27:H3GGKBBXX:5:2218:26332:20709,J00121:27:H3GGKBBXX:5:1205:9049:17667,J00121:27:H3GGKBBXX:5:1106:13291:1560,J00121:27:H3GGKBBXX:5:2227:10876:45203,J00121:27:H3GGKBBXX:5:2223:12784:22907,J00121:27:H3GGKBBXX:5:2117:12246:16805,J00121:27:H3GGKBBXX:5:1204:24962:4796,J00121:27:H3GGKBBXX:5:2214:23734:9772,J00121:27:H3GGKBBXX:5:2219:19979:33651,J00121:27:H3GGKBBXX:5:1119:30827:27865,J00121:27:H3GGKBBXX:5:1218:23967:15944,J00121:27:H3GGKBBXX:5:2220:21907:36007,J00121:27:H3GGKBBXX:5:1115:17919:20656,J00121:27:H3GGKBBXX:5:2107:24089:20551,J00121:27:H3GGKBBXX:5:2218:15219:7890,J00121:27:H3GGKBBXX:5:1227:18528:23294,J00121:27:H3GGKBBXX:5:2214:8298:35215,J00121:27:H3GGKBBXX:5:1214:14184:10493,J00121:27:H3GGKBBXX:5:2209:13524:38222,J00121:27:H3GGKBBXX:5:2111:29934:6554,J00121:27:H3GGKBBXX:5:2206:24931:10229,J00121:27:H3GGKBBXX:5:1221:16711:43075,J00121:27:H3GGKBBXX:5:1219:6867:46240,J00121:27:H3GGKBBXX:5:1211:14265:30714,J00121:27:H3GGKBBXX:5:2125:20851:40895,J00121:27:H3GGKBBXX:5:1110:29183:24841,J00121:27:H3GGKBBXX:5:1114:26453:26582,J00121:27:H3GGKBBXX:5:1127:3305:44148,J00121:27:H3GGKBBXX:5:2102:16914:25527,J00121:27:H3GGKBBXX:5:1202:18609:11548,J00121:27:H3GGKBBXX:5:1219:12104:48175,J00121:27:H3GGKBBXX:5:1208:18751:13095,J00121:27:H3GGKBBXX:5:1111:24190:26142,J00121:27:H3GGKBBXX:5:2125:20892:40262,J00121:27:H3GGKBBXX:5:2208:21511:2791,J00121:27:H3GGKBBXX:5:1213:16559:25650,J00121:27:H3GGKBBXX:5:2101:4726:39119,J00121:27:H3GGKBBXX:5:1223:23186:7943;sequence=TATAATAGAAAGTGATTCAAATTCATTTG;start=59190;subtype=IES;support_ref=9;support_variant=57;type=IES;
scaffold51_134_with_IES	MILORD	internal_eliminated_sequence	59771	59816	.	.	.	ID=MILORD.134.59771.59816;Name=MILORD.134.59771.59816;bounded_by_ta=TRUE;common_boundary=Both;end=59816;ies_id=IESPGM.PTET51.1.134.54650;ies_left_dist=0;ies_min_dist=0;ies_right_dist=0;junction_seq=ggagtttatttaaatTAttcaaatccatcata;read_names=J00121:27:H3GGKBBXX:5:2109:18162:17948,J00121:27:H3GGKBBXX:5:1224:5792:25421,J00121:27:H3GGKBBXX:5:1207:8410:15891,J00121:27:H3GGKBBXX:5:1203:19268:33088,J00121:27:H3GGKBBXX:5:2224:19238:21676,J00121:27:H3GGKBBXX:5:1123:17919:3283,J00121:27:H3GGKBBXX:5:2217:17898:12779,J00121:27:H3GGKBBXX:5:1113:11911:22344,J00121:27:H3GGKBBXX:5:2103:8948:7996,J00121:27:H3GGKBBXX:5:2216:16457:47524,J00121:27:H3GGKBBXX:5:1107:26382:27514,J00121:27:H3GGKBBXX:5:2212:15229:30907,J00121:27:H3GGKBBXX:5:2120:22019:33316,J00121:27:H3GGKBBXX:5:1208:13047:12181,J00121:27:H3GGKBBXX:5:1124:14235:5587;sequence=TATACAATAAATATTTTATAAAATGATTTATTAATTAAATTAATTA;start=59771;subtype=IES;support_ref=3;support_variant=15;type=IES;
scaffold51_134_with_IES	MILORD	internal_eliminated_sequence	59996	60022	.	.	.	ID=MILORD.134.59996.60022;Name=MILORD.134.59996.60022;bounded_by_ta=TRUE;common_boundary=Both;end=60022;ies_id=IESPGM.PTET51.1.134.54829;ies_left_dist=0;ies_min_dist=0;ies_right_dist=0;junction_seq=agttctttaggttgtTAcactgtgattggtgc;read_names=J00121:27:H3GGKBBXX:5:1226:19360:30257,J00121:27:H3GGKBBXX:5:2113:25286:8031,J00121:27:H3GGKBBXX:5:1215:25236:28516,J00121:27:H3GGKBBXX:5:2103:23378:48368,J00121:27:H3GGKBBXX:5:2209:23977:1754,J00121:27:H3GGKBBXX:5:1225:7994:45871,J00121:27:H3GGKBBXX:5:1126:30492:17825,J00121:27:H3GGKBBXX:5:1208:4645:17667,J00121:27:H3GGKBBXX:5:1208:25702:21166,J00121:27:H3GGKBBXX:5:2205:23368:2879,J00121:27:H3GGKBBXX:5:1111:3904:19830,J00121:27:H3GGKBBXX:5:2215:5183:15610,J00121:27:H3GGKBBXX:5:1113:11850:11513,J00121:27:H3GGKBBXX:5:1220:14549:31664,J00121:27:H3GGKBBXX:5:2202:19553:7873,J00121:27:H3GGKBBXX:5:2207:17432:11513,J00121:27:H3GGKBBXX:5:2206:12763:27303,J00121:27:H3GGKBBXX:5:1125:20486:33369,J00121:27:H3GGKBBXX:5:1127:11627:6871,J00121:27:H3GGKBBXX:5:2123:23835:35198,J00121:27:H3GGKBBXX:5:1101:17401:8611,J00121:27:H3GGKBBXX:5:1112:21450:45238,J00121:27:H3GGKBBXX:5:1116:23490:14625,J00121:27:H3GGKBBXX:5:1218:17371:13271,J00121:27:H3GGKBBXX:5:1206:26768:13869,J00121:27:H3GGKBBXX:5:1118:17482:32982,J00121:27:H3GGKBBXX:5:1119:3112:20850,J00121:27:H3GGKBBXX:5:1117:13261:41352,J00121:27:H3GGKBBXX:5:1121:8501:14537,J00121:27:H3GGKBBXX:5:2219:20912:31540,J00121:27:H3GGKBBXX:5:2225:20780:19355,J00121:27:H3GGKBBXX:5:1120:3102:1666;sequence=TACAGACGCTACTTTTATTGTTTATTA;start=59996;subtype=IES;support_ref=72;support_variant=32;type=IES;
scaffold51_134_with_IES	MILORD	internal_eliminated_sequence	64626	64671	.	.	.	ID=MILORD.134.64626.64671;Name=MILORD.134.64626.64671;bounded_by_ta=TRUE;common_boundary=Both;end=64671;ies_id=IESPGM.PTET51.1.134.59432;ies_left_dist=0;ies_min_dist=0;ies_right_dist=0;junction_seq=aattggctaggcctcTAttttgatatcttgaa;read_names=J00121:27:H3GGKBBXX:5:1222:27509:32701,J00121:27:H3GGKBBXX:5:1216:26108:43744,J00121:27:H3GGKBBXX:5:1114:8603:10106,J00121:27:H3GGKBBXX:5:1222:5883:7257,J00121:27:H3GGKBBXX:5:1212:4533:31154,J00121:27:H3GGKBBXX:5:2109:14143:21219,J00121:27:H3GGKBBXX:5:2218:19339:41968,J00121:27:H3GGKBBXX:5:2108:7679:44306,J00121:27:H3GGKBBXX:5:2208:30990:39295,J00121:27:H3GGKBBXX:5:1207:1763:10352,J00121:27:H3GGKBBXX:5:2211:23632:22889,J00121:27:H3GGKBBXX:5:2220:13088:30609,J00121:27:H3GGKBBXX:5:1105:6695:17983,J00121:27:H3GGKBBXX:5:1105:14164:46504,J00121:27:H3GGKBBXX:5:1120:19532:34143,J00121:27:H3GGKBBXX:5:1103:18599:46944,J00121:27:H3GGKBBXX:5:1205:9820:22204,J00121:27:H3GGKBBXX:5:1213:22435:25773,J00121:27:H3GGKBBXX:5:1219:25256:21201,J00121:27:H3GGKBBXX:5:1107:12510:36816,J00121:27:H3GGKBBXX:5:1105:24048:6730,J00121:27:H3GGKBBXX:5:1220:24657:36165,J00121:27:H3GGKBBXX:5:1206:11606:45695,J00121:27:H3GGKBBXX:5:2208:22282:45133,J00121:27:H3GGKBBXX:5:1221:10419:46979,J00121:27:H3GGKBBXX:5:2208:4432:26019,J00121:27:H3GGKBBXX:5:2108:12276:35778,J00121:27:H3GGKBBXX:5:1101:13352:39365,J00121:27:H3GGKBBXX:5:1126:23115:16823,J00121:27:H3GGKBBXX:5:2202:17107:20656,J00121:27:H3GGKBBXX:5:2101:4777:13570;sequence=TATACTTCTTTAATTTAAATATCTTAGATAATAAATAAGTCTACTG;start=64626;subtype=IES;support_ref=0;support_variant=31;type=IES;
scaffold51_134_with_IES	MILORD	internal_eliminated_sequence	64626	64679	.	.	.	ID=MILORD.134.64626.64679;Name=MILORD.134.64626.64679;bounded_by_ta=TRUE;common_boundary=LEFT;end=64679;ies_id=IESPGM.PTET51.1.134.59432;ies_left_dist=0;ies_min_dist=0;ies_right_dist=-8;junction_seq=aattggctaggcctcTAtcttgaatcacaacc;read_names=J00121:27:H3GGKBBXX:5:1206:16559:8805;sequence=TATACTTCTTTAATTTAAATATCTTAGATAATAAATAAGTCTACTGTATTTTGA;start=64626;subtype=PARTIAL_EXTERNAL;support_ref=0;support_variant=1;type=ALTERNATIVE;
scaffold51_134_with_IES	MILORD	internal_eliminated_sequence	64626	64666	.	.	.	ID=MILORD.134.64626.64666;Name=MILORD.134.64626.64666;bounded_by_ta=TRUE;common_boundary=LEFT;end=64666;ies_id=IESPGM.PTET51.1.134.59432;ies_left_dist=0;ies_min_dist=0;ies_right_dist=5;junction_seq=aattggctaggcctcTActgtattttgatatc;read_names=J00121:27:H3GGKBBXX:5:2124:10784:32595,J00121:27:H3GGKBBXX:5:1102:25357:31154,J00121:27:H3GGKBBXX:5:2220:18883:8119,J00121:27:H3GGKBBXX:5:2211:9008:16120;sequence=TATACTTCTTTAATTTAAATATCTTAGATAATAAATAAGTC;start=64626;subtype=PARTIAL_INTERNAL;support_ref=0;support_variant=4;type=ALTERNATIVE;
scaffold51_134_with_IES	MILORD	internal_eliminated_sequence	64636	64671	.	.	.	ID=MILORD.134.64636.64671;Name=MILORD.134.64636.64671;bounded_by_ta=TRUE;common_boundary=RIGHT;end=64671;ies_id=IESPGM.PTET51.1.134.59432;ies_left_dist=-10;ies_min_dist=0;ies_right_dist=0;junction_seq=gcctctatacttcttTAttttgatatcttgaa;read_names=J00121:27:H3GGKBBXX:5:2105:7344:1384;sequence=TAATTTAAATATCTTAGATAATAAATAAGTCTACTG;start=64636;subtype=PARTIAL_INTERNAL;support_ref=0;support_variant=1;type=ALTERNATIVE;
scaffold51_134_with_IES	MILORD	internal_eliminated_sequence	66869	66895	.	.	.	ID=MILORD.134.66869.66895;Name=MILORD.134.66869.66895;bounded_by_ta=TRUE;common_boundary=Both;end=66895;ies_id=IESPGM.PTET51.1.134.61629;ies_left_dist=0;ies_min_dist=0;ies_right_dist=0;junction_seq=gagatttcttttgatTAacgattgataaattc;read_names=J00121:27:H3GGKBBXX:5:2208:30350:29993,J00121:27:H3GGKBBXX:5:2207:27925:19285,J00121:27:H3GGKBBXX:5:2209:31862:8383,J00121:27:H3GGKBBXX:5:2224:5609:43181,J00121:27:H3GGKBBXX:5:1222:15514:1859,J00121:27:H3GGKBBXX:5:2110:27620:15065,J00121:27:H3GGKBBXX:5:1127:10845:21658,J00121:27:H3GGKBBXX:5:2216:6634:11970,J00121:27:H3GGKBBXX:5:2102:4827:37783,J00121:27:H3GGKBBXX:5:1228:12814:3688,J00121:27:H3GGKBBXX:5:1112:16955:46311,J00121:27:H3GGKBBXX:5:1114:22587:24560,J00121:27:H3GGKBBXX:5:1113:2920:4866,J00121:27:H3GGKBBXX:5:2210:7233:12656,J00121:27:H3GGKBBXX:5:2201:14884:8330,J00121:27:H3GGKBBXX:5:2219:9384:6431,J00121:27:H3GGKBBXX:5:2126:17695:23399,J00121:27:H3GGKBBXX:5:2227:6471:33316,J00121:27:H3GGKBBXX:5:2202:5649:3723,J00121:27:H3GGKBBXX:5:1102:22029:38855,J00121:27:H3GGKBBXX:5:2107:29295:37308,J00121:27:H3GGKBBXX:5:1207:7517:43708,J00121:27:H3GGKBBXX:5:2219:13677:6449,J00121:27:H3GGKBBXX:5:2109:11749:33000,J00121:27:H3GGKBBXX:5:2205:19553:33967,J00121:27:H3GGKBBXX:5:2228:30025:46065,J00121:27:H3GGKBBXX:5:1111:29721:25843,J00121:27:H3GGKBBXX:5:1119:29285:14537,J00121:27:H3GGKBBXX:5:1225:27884:16682,J00121:27:H3GGKBBXX:5:1107:23551:39348,J00121:27:H3GGKBBXX:5:2216:14458:5517,J00121:27:H3GGKBBXX:5:1119:28503:32244,J00121:27:H3GGKBBXX:5:2227:9303:13781,J00121:27:H3GGKBBXX:5:1218:10247:22168,J00121:27:H3GGKBBXX:5:1116:17523:15223,J00121:27:H3GGKBBXX:5:1124:6705:1191,J00121:27:H3GGKBBXX:5:2219:12550:30661,J00121:27:H3GGKBBXX:5:1210:27275:35110,J00121:27:H3GGKBBXX:5:1124:21298:26582,J00121:27:H3GGKBBXX:5:1104:17827:25421,J00121:27:H3GGKBBXX:5:1104:3051:6853,J00121:27:H3GGKBBXX:5:1219:22333:29149,J00121:27:H3GGKBBXX:5:1101:19786:33316,J00121:27:H3GGKBBXX:5:1202:19197:5605,J00121:27:H3GGKBBXX:5:1224:25692:9930,J00121:27:H3GGKBBXX:5:2112:17249:48509,J00121:27:H3GGKBBXX:5:2110:6512:40104,J00121:27:H3GGKBBXX:5:2207:23500:44253,J00121:27:H3GGKBBXX:5:1208:8532:44482,J00121:27:H3GGKBBXX:5:2115:16305:45889,J00121:27:H3GGKBBXX:5:2226:28148:20480,J00121:27:H3GGKBBXX:5:1217:15240:26564,J00121:27:H3GGKBBXX:5:1128:8674:40086,J00121:27:H3GGKBBXX:5:1211:16508:16665,J00121:27:H3GGKBBXX:5:1207:17289:8348,J00121:27:H3GGKBBXX:5:2212:7507:47067,J00121:27:H3GGKBBXX:5:1209:20567:35972,J00121:27:H3GGKBBXX:5:1214:23886:29518,J00121:27:H3GGKBBXX:5:1222:15696:31365,J00121:27:H3GGKBBXX:5:2109:4076:49036,J00121:27:H3GGKBBXX:5:2218:6329:7152,J00121:27:H3GGKBBXX:5:2224:19502:38978,J00121:27:H3GGKBBXX:5:2111:11728:40244,J00121:27:H3GGKBBXX:5:2118:29163:8629,J00121:27:H3GGKBBXX:5:2225:26108:35831,J00121:27:H3GGKBBXX:5:1218:25570:6906,J00121:27:H3GGKBBXX:5:2220:28250:26564,J00121:27:H3GGKBBXX:5:1218:15412:10405,J00121:27:H3GGKBBXX:5:1211:16599:16823,J00121:27:H3GGKBBXX:5:2213:23236:43339,J00121:27:H3GGKBBXX:5:2227:13768:47084,J00121:27:H3GGKBBXX:5:2119:12540:42073,J00121:27:H3GGKBBXX:5:1218:17188:21993,J00121:27:H3GGKBBXX:5:2113:25560:38855,J00121:27:H3GGKBBXX:5:2228:13230:25263,J00121:27:H3GGKBBXX:5:1124:20101:39664,J00121:27:H3GGKBBXX:5:1117:12378:7644,J00121:27:H3GGKBBXX:5:2202:5101:18951,J00121:27:H3GGKBBXX:5:1128:15067:5939,J00121:27:H3GGKBBXX:5:1108:8359:35884;sequence=TATGATGGGAATATTTGGATTTGCTTA;start=66869;subtype=IES;support_ref=6;support_variant=80;type=IES;
scaffold51_134_with_IES	MILORD	internal_eliminated_sequence	69708	69810	.	.	.	ID=MILORD.134.69708.69810;Name=MILORD.134.69708.69810;bounded_by_ta=TRUE;common_boundary=RIGHT;end=69810;ies_id=IESPGM.PTET51.1.134.64471;ies_left_dist=30;ies_min_dist=0;ies_right_dist=0;junction_seq=tgaaatatacttattTAtcctaataataacaa;read_names=J00121:27:H3GGKBBXX:5:2207:13758:9860,J00121:27:H3GGKBBXX:5:2225:17919:38029,J00121:27:H3GGKBBXX:5:2219:10267:1420;sequence=TAGAATTGATCTTTAAGTGATTTCTTTAAATATAGTACTTCATTAATTAAAATTGATAATATTAATATATATAAAGAAACAGAAAATTAAATATTGACACCTG;start=69708;subtype=PARTIAL_EXTERNAL;support_ref=36;support_variant=3;type=ALTERNATIVE;
scaffold51_134_with_IES	MILORD	internal_eliminated_sequence	69708	69815	.	.	.	ID=MILORD.134.69708.69815;Name=MILORD.134.69708.69815;bounded_by_ta=TRUE;common_boundary=None;end=69815;ies_id=IESPGM.PTET51.1.134.64471;ies_left_dist=30;ies_min_dist=5;ies_right_dist=-5;junction_seq=tgaaatatacttattTAataataacaaatgga;read_names=J00121:27:H3GGKBBXX:5:2227:22790:23821;sequence=TAGAATTGATCTTTAAGTGATTTCTTTAAATATAGTACTTCATTAATTAAAATTGATAATATTAATATATATAAAGAAACAGAAAATTAAATATTGACACCTGTATCC;start=69708;subtype=EXTERNAL;support_ref=18;support_variant=1;type=ALTERNATIVE;
scaffold51_134_with_IES	MILORD	internal_eliminated_sequence	69738	69810	.	.	.	ID=MILORD.134.69738.69810;Name=MILORD.134.69738.69810;bounded_by_ta=TRUE;common_boundary=Both;end=69810;ies_id=IESPGM.PTET51.1.134.64471;ies_left_dist=0;ies_min_dist=0;ies_right_dist=0;junction_seq=agtgatttctttaaaTAtcctaataataacaa;read_names=J00121:27:H3GGKBBXX:5:1201:29102:16964,J00121:27:H3GGKBBXX:5:1126:29680:28270,J00121:27:H3GGKBBXX:5:1107:26991:6273,J00121:27:H3GGKBBXX:5:1220:7466:14572,J00121:27:H3GGKBBXX:5:1114:8501:2439,J00121:27:H3GGKBBXX:5:2224:13849:1894,J00121:27:H3GGKBBXX:5:2201:19147:27848,J00121:27:H3GGKBBXX:5:1215:22871:34653,J00121:27:H3GGKBBXX:5:2114:19116:12497,J00121:27:H3GGKBBXX:5:2224:20080:47717,J00121:27:H3GGKBBXX:5:1112:30858:27215,J00121:27:H3GGKBBXX:5:2122:28219:35550,J00121:27:H3GGKBBXX:5:2224:9201:44517,J00121:27:H3GGKBBXX:5:2110:16863:29167,J00121:27:H3GGKBBXX:5:2109:7314:37800,J00121:27:H3GGKBBXX:5:1210:5375:22907,J00121:27:H3GGKBBXX:5:2121:4888:40983,J00121:27:H3GGKBBXX:5:1204:8897:30732,J00121:27:H3GGKBBXX:5:2223:25652:43831,J00121:27:H3GGKBBXX:5:2103:10754:28358,J00121:27:H3GGKBBXX:5:2202:26494:21131,J00121:27:H3GGKBBXX:5:1101:27275:26494,J00121:27:H3GGKBBXX:5:1206:9628:43849,J00121:27:H3GGKBBXX:5:2119:23876:8471,J00121:27:H3GGKBBXX:5:1109:26514:1261,J00121:27:H3GGKBBXX:5:2108:14854:48403,J00121:27:H3GGKBBXX:5:2228:28686:11882,J00121:27:H3GGKBBXX:5:1209:7253:26336,J00121:27:H3GGKBBXX:5:2103:24211:13658,J00121:27:H3GGKBBXX:5:2215:9019:43286,J00121:27:H3GGKBBXX:5:1121:16711:45994,J00121:27:H3GGKBBXX:5:2110:3955:4901,J00121:27:H3GGKBBXX:5:2115:15747:20973,J00121:27:H3GGKBBXX:5:2210:26697:2598,J00121:27:H3GGKBBXX:5:2225:9475:3072,J00121:27:H3GGKBBXX:5:1225:8745:43480,J00121:27:H3GGKBBXX:5:1222:6918:1209,J00121:27:H3GGKBBXX:5:1219:11525:22415,J00121:27:H3GGKBBXX:5:1105:24048:46082,J00121:27:H3GGKBBXX:5:1210:5315:22696;sequence=TATAGTACTTCATTAATTAAAATTGATAATATTAATATATATAAAGAAACAGAAAATTAAATATTGACACCTG;start=69738;subtype=IES;support_ref=2;support_variant=40;type=IES;
scaffold51_134_with_IES	MILORD	internal_eliminated_sequence	69738	69815	.	.	.	ID=MILORD.134.69738.69815;Name=MILORD.134.69738.69815;bounded_by_ta=TRUE;common_boundary=LEFT;end=69815;ies_id=IESPGM.PTET51.1.134.64471;ies_left_dist=0;ies_min_dist=0;ies_right_dist=-5;junction_seq=agtgatttctttaaaTAataataacaaatgga;read_names=J00121:27:H3GGKBBXX:5:2213:8734:21694;sequence=TATAGTACTTCATTAATTAAAATTGATAATATTAATATATATAAAGAAACAGAAAATTAAATATTGACACCTGTATCC;start=69738;subtype=PARTIAL_EXTERNAL;support_ref=1;support_variant=1;type=ALTERNATIVE;
scaffold51_134_with_IES	MILORD	internal_eliminated_sequence	69738	69821	.	.	.	ID=MILORD.134.69738.69821;Name=MILORD.134.69738.69821;bounded_by_ta=TRUE;common_boundary=LEFT;end=69821;ies_id=IESPGM.PTET51.1.134.64471;ies_left_dist=0;ies_min_dist=0;ies_right_dist=-11;junction_seq=agtgatttctttaaaTAacaaatggattttga;read_names=J00121:27:H3GGKBBXX:5:2226:24068:13341,J00121:27:H3GGKBBXX:5:2227:3062:21113;sequence=TATAGTACTTCATTAATTAAAATTGATAATATTAATATATATAAAGAAACAGAAAATTAAATATTGACACCTGTATCCTAATAA;start=69738;subtype=PARTIAL_EXTERNAL;support_ref=1;support_variant=2;type=ALTERNATIVE;
scaffold51_134_with_IES	MILORD	internal_eliminated_sequence	71390	71500	.	.	.	ID=MILORD.134.71390.71500;Name=MILORD.134.71390.71500;bounded_by_ta=TRUE;common_boundary=Both;end=71500;ies_id=IESPGM.PTET51.1.134.66050;ies_left_dist=0;ies_min_dist=0;ies_right_dist=0;junction_seq=ttctgcttcagatgaTActatggttcgtaaag;read_names=J00121:27:H3GGKBBXX:5:2225:14884:7240,J00121:27:H3GGKBBXX:5:2112:19086:23417,J00121:27:H3GGKBBXX:5:2211:7364:29202,J00121:27:H3GGKBBXX:5:2103:10368:21922,J00121:27:H3GGKBBXX:5:2214:25327:15909,J00121:27:H3GGKBBXX:5:2126:11820:18036,J00121:27:H3GGKBBXX:5:2205:4493:43814,J00121:27:H3GGKBBXX:5:1211:13727:37378,J00121:27:H3GGKBBXX:5:2227:17269:8594,J00121:27:H3GGKBBXX:5:1103:10632:42987,J00121:27:H3GGKBBXX:5:2126:11830:18019,J00121:27:H3GGKBBXX:5:1115:6542:8224,J00121:27:H3GGKBBXX:5:1102:10713:21711,J00121:27:H3GGKBBXX:5:1122:12702:8981,J00121:27:H3GGKBBXX:5:2202:8085:32244,J00121:27:H3GGKBBXX:5:2123:28503:25210,J00121:27:H3GGKBBXX:5:2201:25073:36886,J00121:27:H3GGKBBXX:5:1117:27823:4303,J00121:27:H3GGKBBXX:5:1216:21268:17175,J00121:27:H3GGKBBXX:5:1126:14225:34653,J00121:27:H3GGKBBXX:5:1107:16640:32789,J00121:27:H3GGKBBXX:5:1120:24119:47120,J00121:27:H3GGKBBXX:5:2213:27925:20867,J00121:27:H3GGKBBXX:5:2103:6218:3477,J00121:27:H3GGKBBXX:5:1120:24931:17755,J00121:27:H3GGKBBXX:5:2220:6877:28393,J00121:27:H3GGKBBXX:5:2110:22983:21905,J00121:27:H3GGKBBXX:5:1112:22201:19918,J00121:27:H3GGKBBXX:5:2125:19004:33193,J00121:27:H3GGKBBXX:5:1214:18741:12234,J00121:27:H3GGKBBXX:5:1101:4543:7855,J00121:27:H3GGKBBXX:5:1114:26250:40297,J00121:27:H3GGKBBXX:5:2202:28321:42267,J00121:27:H3GGKBBXX:5:2205:29548:8312,J00121:27:H3GGKBBXX:5:2223:14884:38539,J00121:27:H3GGKBBXX:5:1219:10450:39330,J00121:27:H3GGKBBXX:5:2202:3325:7644,J00121:27:H3GGKBBXX:5:1211:13646:11495,J00121:27:H3GGKBBXX:5:2205:13920:12181,J00121:27:H3GGKBBXX:5:1114:16782:26107,J00121:27:H3GGKBBXX:5:2121:30208:13148,J00121:27:H3GGKBBXX:5:2119:28706:2985,J00121:27:H3GGKBBXX:5:2216:6522:8119,J00121:27:H3GGKBBXX:5:1117:11627:14361,J00121:27:H3GGKBBXX:5:1211:27346:17825,J00121:27:H3GGKBBXX:5:1107:20395:46223,J00121:27:H3GGKBBXX:5:2119:17086:23540,J00121:27:H3GGKBBXX:5:1121:15970:32683,J00121:27:H3GGKBBXX:5:2125:31781:9227,J00121:27:H3GGKBBXX:5:2205:13352:12814,J00121:27:H3GGKBBXX:5:2107:4503:38029,J00121:27:H3GGKBBXX:5:2225:16356:36939;sequence=TACAATCAATAGTTGTAAATTTTTTTGAAATATCTGCTGAATAAAATAATAATTAAATTAATAAAATCACAAGAATTGGAGAAAAACCCATAATTAAACAAATTTACTCTA;start=71390;subtype=IES;support_ref=0;support_variant=52;type=IES;
scaffold51_134_with_IES	MILORD	internal_eliminated_sequence	71390	71512	.	.	.	ID=MILORD.134.71390.71512;Name=MILORD.134.71390.71512;bounded_by_ta=TRUE;common_boundary=LEFT;end=71512;ies_id=IESPGM.PTET51.1.134.66050;ies_left_dist=0;ies_min_dist=0;ies_right_dist=-12;junction_seq=ttctgcttcagatgaTAaagatagttatggga;read_names=J00121:27:H3GGKBBXX:5:2110:3599:4004;sequence=TACAATCAATAGTTGTAAATTTTTTTGAAATATCTGCTGAATAAAATAATAATTAAATTAATAAAATCACAAGAATTGGAGAAAAACCCATAATTAAACAAATTTACTCTATACTATGGTTCG;start=71390;subtype=PARTIAL_EXTERNAL;support_ref=0;support_variant=1;type=ALTERNATIVE;
scaffold51_134_with_IES	MILORD	internal_eliminated_sequence	71390	71498	.	.	.	ID=MILORD.134.71390.71498;Name=MILORD.134.71390.71498;bounded_by_ta=TRUE;common_boundary=LEFT;end=71498;ies_id=IESPGM.PTET51.1.134.66050;ies_left_dist=0;ies_min_dist=0;ies_right_dist=2;junction_seq=ttctgcttcagatgaTAtactatggttcgtaa;read_names=J00121:27:H3GGKBBXX:5:2113:4807:1244;sequence=TACAATCAATAGTTGTAAATTTTTTTGAAATATCTGCTGAATAAAATAATAATTAAATTAATAAAATCACAAGAATTGGAGAAAAACCCATAATTAAACAAATTTACTC;start=71390;subtype=PARTIAL_INTERNAL;support_ref=0;support_variant=1;type=ALTERNATIVE;
scaffold51_134_with_IES	MILORD	internal_eliminated_sequence	71405	71500	.	.	.	ID=MILORD.134.71405.71500;Name=MILORD.134.71405.71500;bounded_by_ta=TRUE;common_boundary=RIGHT;end=71500;ies_id=IESPGM.PTET51.1.134.66050;ies_left_dist=-15;ies_min_dist=0;ies_right_dist=0;junction_seq=tacaatcaatagttgTActatggttcgtaaag;read_names=J00121:27:H3GGKBBXX:5:1119:13890:7591;sequence=TAAATTTTTTTGAAATATCTGCTGAATAAAATAATAATTAAATTAATAAAATCACAAGAATTGGAGAAAAACCCATAATTAAACAAATTTACTCTA;start=71405;subtype=PARTIAL_INTERNAL;support_ref=0;support_variant=1;type=ALTERNATIVE;
scaffold51_134_with_IES	MILORD	internal_eliminated_sequence	72250	72276	.	.	.	ID=MILORD.134.72250.72276;Name=MILORD.134.72250.72276;bounded_by_ta=TRUE;common_boundary=Both;end=72276;ies_id=IESPGM.PTET51.1.134.66799;ies_left_dist=0;ies_min_dist=0;ies_right_dist=0;junction_seq=atttggatatcagatTAaattataggtataaa;read_names=J00121:27:H3GGKBBXX:5:2205:6116:36147,J00121:27:H3GGKBBXX:5:1128:32705:7029,J00121:27:H3GGKBBXX:5:1208:8075:39647,J00121:27:H3GGKBBXX:5:2206:19207:22080,J00121:27:H3GGKBBXX:5:2206:25855:11724,J00121:27:H3GGKBBXX:5:1103:3955:33316,J00121:27:H3GGKBBXX:5:1122:13890:41317,J00121:27:H3GGKBBXX:5:2220:19187:23171,J00121:27:H3GGKBBXX:5:1218:22587:14010,J00121:27:H3GGKBBXX:5:2210:18741:45502,J00121:27:H3GGKBBXX:5:1112:27590:1191,J00121:27:H3GGKBBXX:5:2103:21186:12708,J00121:27:H3GGKBBXX:5:1220:23754:12093,J00121:27:H3GGKBBXX:5:2215:8186:31224,J00121:27:H3GGKBBXX:5:2101:16792:36886,J00121:27:H3GGKBBXX:5:2111:8948:29202,J00121:27:H3GGKBBXX:5:2207:27123:45467,J00121:27:H3GGKBBXX:5:2113:31172:4936,J00121:27:H3GGKBBXX:5:1214:15645:14818,J00121:27:H3GGKBBXX:5:1219:14336:34987,J00121:27:H3GGKBBXX:5:2207:16305:20006,J00121:27:H3GGKBBXX:5:1117:24261:6572,J00121:27:H3GGKBBXX:5:2104:5984:31101,J00121:27:H3GGKBBXX:5:2102:30766:22661,J00121:27:H3GGKBBXX:5:1224:15168:22784,J00121:27:H3GGKBBXX:5:1119:6482:40156,J00121:27:H3GGKBBXX:5:1112:13088:10704,J00121:27:H3GGKBBXX:5:2203:13930:15258,J00121:27:H3GGKBBXX:5:1107:17350:24103,J00121:27:H3GGKBBXX:5:1103:2747:26301,J00121:27:H3GGKBBXX:5:2120:7304:10633,J00121:27:H3GGKBBXX:5:1203:27417:25439,J00121:27:H3GGKBBXX:5:1125:4848:27760,J00121:27:H3GGKBBXX:5:1128:24992:12726,J00121:27:H3GGKBBXX:5:1205:11606:44429,J00121:27:H3GGKBBXX:5:1221:4949:22731,J00121:27:H3GGKBBXX:5:2207:22019:6589,J00121:27:H3GGKBBXX:5:2218:6989:46662,J00121:27:H3GGKBBXX:5:2106:20780:42179,J00121:27:H3GGKBBXX:5:2224:3539:2000,J00121:27:H3GGKBBXX:5:2105:12713:48948,J00121:27:H3GGKBBXX:5:2223:19086:13394,J00121:27:H3GGKBBXX:5:2128:24637:18335,J00121:27:H3GGKBBXX:5:2222:13981:1490,J00121:27:H3GGKBBXX:5:1103:19045:17227,J00121:27:H3GGKBBXX:5:2214:26920:17403,J00121:27:H3GGKBBXX:5:2217:3701:35374,J00121:27:H3GGKBBXX:5:2113:12195:35708,J00121:27:H3GGKBBXX:5:1119:7304:5007,J00121:27:H3GGKBBXX:5:2108:30056:40596,J00121:27:H3GGKBBXX:5:1123:13494:16858,J00121:27:H3GGKBBXX:5:1106:4726:45414,J00121:27:H3GGKBBXX:5:1102:10500:26582,J00121:27:H3GGKBBXX:5:2222:13768:33088;sequence=TATAGTGAATTAACTACTTTTCAATTA;start=72250;subtype=IES;support_ref=12;support_variant=54;type=IES;
scaffold51_134_with_IES	MILORD	internal_eliminated_sequence	74137	74209	.	.	.	ID=MILORD.134.74137.74209;Name=MILORD.134.74137.74209;bounded_by_ta=TRUE;common_boundary=LEFT;end=74209;ies_id=IESPGM.PTET51.1.134.68659;ies_left_dist=0;ies_min_dist=0;ies_right_dist=257;junction_seq=ccatgcataattatcTAaggcattcccaacta;read_names=J00121:27:H3GGKBBXX:5:1204:3305:27443,J00121:27:H3GGKBBXX:5:1221:21602:21342,J00121:27:H3GGKBBXX:5:2220:19654:17720,J00121:27:H3GGKBBXX:5:2212:24992:16137,J00121:27:H3GGKBBXX:5:2205:24556:17667;sequence=TACACTTAAGTCATTTAAATAATTTTGAATTTCATATTAAAATAATCAATTATAAGGATTTTGTATTCTTGTG;start=74137;subtype=PARTIAL_INTERNAL;support_ref=6;support_variant=5;type=ALTERNATIVE;
scaffold51_134_with_IES	MILORD	internal_eliminated_sequence	74137	74466	.	.	.	ID=MILORD.134.74137.74466;Name=MILORD.134.74137.74466;bounded_by_ta=TRUE;common_boundary=Both;end=74466;ies_id=IESPGM.PTET51.1.134.68659;ies_left_dist=0;ies_min_dist=0;ies_right_dist=0;junction_seq=ccatgcataattatcTAtttaatggtttgcct;read_names=J00121:27:H3GGKBBXX:5:2227:14732:3389,J00121:27:H3GGKBBXX:5:2228:9496:44113,J00121:27:H3GGKBBXX:5:2207:11769:20410,J00121:27:H3GGKBBXX:5:2220:24048:1209,J00121:27:H3GGKBBXX:5:1226:25002:38803,J00121:27:H3GGKBBXX:5:1213:19339:17878,J00121:27:H3GGKBBXX:5:1225:21613:10000,J00121:27:H3GGKBBXX:5:1202:14905:27215,J00121:27:H3GGKBBXX:5:1207:12114:10704,J00121:27:H3GGKBBXX:5:2105:31456:19742,J00121:27:H3GGKBBXX:5:1201:8937:47753,J00121:27:H3GGKBBXX:5:1219:7699:11636,J00121:27:H3GGKBBXX:5:1103:24058:12550,J00121:27:H3GGKBBXX:5:1122:9455:9508,J00121:27:H3GGKBBXX:5:1117:25662:1683,J00121:27:H3GGKBBXX:5:2221:14580:24964,J00121:27:H3GGKBBXX:5:2105:29589:38029,J00121:27:H3GGKBBXX:5:1117:26971:33352,J00121:27:H3GGKBBXX:5:1115:27184:45467,J00121:27:H3GGKBBXX:5:2112:23774:30978,J00121:27:H3GGKBBXX:5:1209:28402:35620,J00121:27:H3GGKBBXX:5:1117:7507:7961,J00121:27:H3GGKBBXX:5:2121:28696:32402,J00121:27:H3GGKBBXX:5:1115:24576:10387,J00121:27:H3GGKBBXX:5:2213:5863:16401;sequence=TACACTTAAGTCATTTAAATAATTTTGAATTTCATATTAAAATAATCAATTATAAGGATTTTGTATTCTTGTGTAAGGCATTCCCAACTATTTAAAAATTCTTTATACATTTTTGATATATTTTTTATTATTAATAAAGTTTGCAATAATTCCTAATAGAGAGATTTATATCAAACATTCTCCTTATTATTTAAGATAGATTCTTATGTCCCTTCCTTTTTAATGTATTCTTTTTCTAATTTCAATTGCAGAACCTATTTTTATTAAACTTTAATTTCAACCTATAGTTTCATGTCTAAAATACATACAAAAAATATACATTTTGGACTG;start=74137;subtype=IES;support_ref=6;support_variant=25;type=IES;
scaffold51_134_with_IES	MILORD	internal_eliminated_sequence	74143	74466	.	.	.	ID=MILORD.134.74143.74466;Name=MILORD.134.74143.74466;bounded_by_ta=TRUE;common_boundary=RIGHT;end=74466;ies_id=IESPGM.PTET51.1.134.68659;ies_left_dist=-6;ies_min_dist=0;ies_right_dist=0;junction_seq=ataattatctacactTAtttaatggtttgcct;read_names=J00121:27:H3GGKBBXX:5:2111:25601:5270,J00121:27:H3GGKBBXX:5:2106:4645:2228;sequence=TAAGTCATTTAAATAATTTTGAATTTCATATTAAAATAATCAATTATAAGGATTTTGTATTCTTGTGTAAGGCATTCCCAACTATTTAAAAATTCTTTATACATTTTTGATATATTTTTTATTATTAATAAAGTTTGCAATAATTCCTAATAGAGAGATTTATATCAAACATTCTCCTTATTATTTAAGATAGATTCTTATGTCCCTTCCTTTTTAATGTATTCTTTTTCTAATTTCAATTGCAGAACCTATTTTTATTAAACTTTAATTTCAACCTATAGTTTCATGTCTAAAATACATACAAAAAATATACATTTTGGACTG;start=74143;subtype=PARTIAL_INTERNAL;support_ref=3;support_variant=2;type=ALTERNATIVE;
scaffold51_134_with_IES	MILORD	internal_eliminated_sequence	74174	74466	.	.	.	ID=MILORD.134.74174.74466;Name=MILORD.134.74174.74466;bounded_by_ta=TRUE;common_boundary=RIGHT;end=74466;ies_id=IESPGM.PTET51.1.134.68659;ies_left_dist=-37;ies_min_dist=0;ies_right_dist=0;junction_seq=ttttgaatttcatatTAtttaatggtttgcct;read_names=J00121:27:H3GGKBBXX:5:1221:28321:11214;sequence=TAAAATAATCAATTATAAGGATTTTGTATTCTTGTGTAAGGCATTCCCAACTATTTAAAAATTCTTTATACATTTTTGATATATTTTTTATTATTAATAAAGTTTGCAATAATTCCTAATAGAGAGATTTATATCAAACATTCTCCTTATTATTTAAGATAGATTCTTATGTCCCTTCCTTTTTAATGTATTCTTTTTCTAATTTCAATTGCAGAACCTATTTTTATTAAACTTTAATTTCAACCTATAGTTTCATGTCTAAAATACATACAAAAAATATACATTTTGGACTG;start=74174;subtype=PARTIAL_INTERNAL;support_ref=5;support_variant=1;type=ALTERNATIVE;
scaffold51_134_with_IES	MILORD	internal_eliminated_sequence	74844	74876	.	.	.	ID=MILORD.134.74844.74876;Name=MILORD.134.74844.74876;bounded_by_ta=TRUE;common_boundary=RIGHT;end=74876;ies_id=IESPGM.PTET51.1.134.69040;ies_left_dist=4;ies_min_dist=0;ies_right_dist=0;junction_seq=acatttaggtcgtagTAtcataactaaaaaac;read_names=J00121:27:H3GGKBBXX:5:1203:4726:39154,J00121:27:H3GGKBBXX:5:2111:21237:9069,J00121:27:H3GGKBBXX:5:1127:4665:39119;sequence=TAAATATAACCTAAATACAAGTCTTTCGCACTA;start=74844;subtype=PARTIAL_EXTERNAL;support_ref=18;support_variant=3;type=ALTERNATIVE;
scaffold51_134_with_IES	MILORD	internal_eliminated_sequence	74848	74874	.	.	.	ID=MILORD.134.74848.74874;Name=MILORD.134.74848.74874;bounded_by_ta=TRUE;common_boundary=LEFT;end=74874;ies_id=IESPGM.PTET51.1.134.69040;ies_left_dist=0;ies_min_dist=0;ies_right_dist=2;junction_seq=ttaggtcgtagtaaaTAtatcataactaaaaa;read_names=J00121:27:H3GGKBBXX:5:1206:24890:36640,J00121:27:H3GGKBBXX:5:1107:21917:7715;sequence=TATAACCTAAATACAAGTCTTTCGCAC;start=74848;subtype=PARTIAL_INTERNAL;support_ref=12;support_variant=2;type=ALTERNATIVE;
scaffold51_134_with_IES	MILORD	internal_eliminated_sequence	74848	74876	.	.	.	ID=MILORD.134.74848.74876;Name=MILORD.134.74848.74876;bounded_by_ta=TRUE;common_boundary=Both;end=74876;ies_id=IESPGM.PTET51.1.134.69040;ies_left_dist=0;ies_min_dist=0;ies_right_dist=0;junction_seq=ttaggtcgtagtaaaTAtcataactaaaaaac;read_names=J00121:27:H3GGKBBXX:5:2122:20527:9772,J00121:27:H3GGKBBXX:5:2121:19380:8910,J00121:27:H3GGKBBXX:5:1114:7030:21729,J00121:27:H3GGKBBXX:5:2225:26108:19302,J00121:27:H3GGKBBXX:5:2205:9323:37343,J00121:27:H3GGKBBXX:5:1211:24556:14572,J00121:27:H3GGKBBXX:5:1228:3468:39893,J00121:27:H3GGKBBXX:5:2227:5507:45432,J00121:27:H3GGKBBXX:5:1106:10115:33967,J00121:27:H3GGKBBXX:5:2219:3894:37114,J00121:27:H3GGKBBXX:5:1115:4635:37660,J00121:27:H3GGKBBXX:5:2102:12814:45326,J00121:27:H3GGKBBXX:5:1208:19126:45432,J00121:27:H3GGKBBXX:5:1103:1996:21729,J00121:27:H3GGKBBXX:5:2112:26423:23048,J00121:27:H3GGKBBXX:5:1205:1468:34495,J00121:27:H3GGKBBXX:5:2201:16498:22098,J00121:27:H3GGKBBXX:5:1121:7852:31875,J00121:27:H3GGKBBXX:5:2201:10439:31294,J00121:27:H3GGKBBXX:5:1224:14549:9297,J00121:27:H3GGKBBXX:5:1117:2229:26424,J00121:27:H3GGKBBXX:5:1205:23155:10422,J00121:27:H3GGKBBXX:5:2118:29772:23786,J00121:27:H3GGKBBXX:5:1209:5934:37097,J00121:27:H3GGKBBXX:5:2209:2767:14062,J00121:27:H3GGKBBXX:5:1221:28290:10985,J00121:27:H3GGKBBXX:5:1202:32197:18810,J00121:27:H3GGKBBXX:5:1117:15727:34864,J00121:27:H3GGKBBXX:5:2218:15097:45942,J00121:27:H3GGKBBXX:5:1203:27519:20269,J00121:27:H3GGKBBXX:5:1228:15564:36165,J00121:27:H3GGKBBXX:5:2226:24698:30890,J00121:27:H3GGKBBXX:5:1116:9465:20744,J00121:27:H3GGKBBXX:5:2212:3792:36763,J00121:27:H3GGKBBXX:5:1106:11586:31769,J00121:27:H3GGKBBXX:5:1203:27570:20076,J00121:27:H3GGKBBXX:5:1223:29944:34213,J00121:27:H3GGKBBXX:5:2211:16051:4374,J00121:27:H3GGKBBXX:5:1115:18558:15258,J00121:27:H3GGKBBXX:5:1122:10206:30081,J00121:27:H3GGKBBXX:5:1227:18690:19777,J00121:27:H3GGKBBXX:5:2217:5254:26072,J00121:27:H3GGKBBXX:5:1121:6989:7908,J00121:27:H3GGKBBXX:5:1114:8268:47506,J00121:27:H3GGKBBXX:5:1221:8430:34600,J00121:27:H3GGKBBXX:5:2123:2402:21272,J00121:27:H3GGKBBXX:5:2204:7750:18652,J00121:27:H3GGKBBXX:5:2125:15453:27250,J00121:27:H3GGKBBXX:5:1228:3934:41827,J00121:27:H3GGKBBXX:5:2227:14316:28059,J00121:27:H3GGKBBXX:5:2118:12530:32947,J00121:27:H3GGKBBXX:5:2128:28960:35743,J00121:27:H3GGKBBXX:5:1221:25966:29606,J00121:27:H3GGKBBXX:5:2205:4411:19584,J00121:27:H3GGKBBXX:5:1201:10186:28076,J00121:27:H3GGKBBXX:5:2102:31101:4180,J00121:27:H3GGKBBXX:5:1128:14083:33141,J00121:27:H3GGKBBXX:5:1105:24830:18212,J00121:27:H3GGKBBXX:5:1104:20912:34600,J00121:27:H3GGKBBXX:5:2201:7923:20111,J00121:27:H3GGKBBXX:5:1111:25164:44851;sequence=TATAACCTAAATACAAGTCTTTCGCACTA;start=74848;subtype=IES;support_ref=18;support_variant=61;type=IES;
scaffold51_134_with_IES	MILORD	internal_eliminated_sequence	74848	74881	.	.	.	ID=MILORD.134.74848.74881;Name=MILORD.134.74848.74881;bounded_by_ta=TRUE;common_boundary=LEFT;end=74881;ies_id=IESPGM.PTET51.1.134.69040;ies_left_dist=0;ies_min_dist=0;ies_right_dist=-5;junction_seq=ttaggtcgtagtaaaTAactaaaaaacaatta;read_names=J00121:27:H3GGKBBXX:5:1113:9810:20111;sequence=TATAACCTAAATACAAGTCTTTCGCACTATATCA;start=74848;subtype=PARTIAL_EXTERNAL;support_ref=6;support_variant=1;type=ALTERNATIVE;
scaffold51_134_with_IES	MILORD	internal_eliminated_sequence	76634	76677	.	.	.	ID=MILORD.134.76634.76677;Name=MILORD.134.76634.76677;bounded_by_ta=TRUE;common_boundary=Both;end=76677;ies_id=IESPGM.PTET51.1.134.70797;ies_left_dist=0;ies_min_dist=0;ies_right_dist=0;junction_seq=agaatgaagagatggTAtcagcaccatatcat;read_names=J00121:27:H3GGKBBXX:5:2115:13464:26160,J00121:27:H3GGKBBXX:5:2220:25337:37273,J00121:27:H3GGKBBXX:5:1217:27316:17808,J00121:27:H3GGKBBXX:5:1204:11891:31136,J00121:27:H3GGKBBXX:5:1220:20506:40684,J00121:27:H3GGKBBXX:5:2221:6857:13060,J00121:27:H3GGKBBXX:5:1226:15524:19636,J00121:27:H3GGKBBXX:5:2213:11769:35075,J00121:27:H3GGKBBXX:5:1125:10713:39014,J00121:27:H3GGKBBXX:5:1210:26392:21799,J00121:27:H3GGKBBXX:5:1210:27570:34495,J00121:27:H3GGKBBXX:5:2119:26047:21377,J00121:27:H3GGKBBXX:5:2126:25053:16559,J00121:27:H3GGKBBXX:5:1219:25723:45326;sequence=TACAGGTACTCGTGGTAGATCGATTGATTGTATTTGTTATGCTG;start=76634;subtype=IES;support_ref=18;support_variant=14;type=IES;
scaffold51_134_with_IES	MILORD	internal_eliminated_sequence	76634	76688	.	.	.	ID=MILORD.134.76634.76688;Name=MILORD.134.76634.76688;bounded_by_ta=TRUE;common_boundary=LEFT;end=76688;ies_id=IESPGM.PTET51.1.134.70797;ies_left_dist=0;ies_min_dist=0;ies_right_dist=-11;junction_seq=agaatgaagagatggTAtcattcagaaactaa;read_names=J00121:27:H3GGKBBXX:5:2104:25357:19935,J00121:27:H3GGKBBXX:5:2104:28879:11724,J00121:27:H3GGKBBXX:5:2210:8856:49194;sequence=TACAGGTACTCGTGGTAGATCGATTGATTGTATTTGTTATGCTGTATCAGCACCA;start=76634;subtype=PARTIAL_EXTERNAL;support_ref=12;support_variant=3;type=ALTERNATIVE;
scaffold51_134_with_IES	MILORD	internal_eliminated_sequence	77996	78043	.	.	.	ID=MILORD.134.77996.78043;Name=MILORD.134.77996.78043;bounded_by_ta=TRUE;common_boundary=Both;end=78043;ies_id=IESPGM.PTET51.1.134.72115;ies_left_dist=0;ies_min_dist=0;ies_right_dist=0;junction_seq=atacgaaagtgaagaTAttaattagaaaaaca;read_names=J00121:27:H3GGKBBXX:5:1102:21755:33141,J00121:27:H3GGKBBXX:5:1101:3843:5341,J00121:27:H3GGKBBXX:5:1206:19634:1754,J00121:27:H3GGKBBXX:5:1120:23957:27496,J00121:27:H3GGKBBXX:5:2128:18873:29976,J00121:27:H3GGKBBXX:5:1124:6400:30169,J00121:27:H3GGKBBXX:5:1224:29863:16629,J00121:27:H3GGKBBXX:5:2220:8866:14291,J00121:27:H3GGKBBXX:5:2220:15788:21324,J00121:27:H3GGKBBXX:5:1109:12104:15996,J00121:27:H3GGKBBXX:5:1217:21876:11583,J00121:27:H3GGKBBXX:5:2213:9820:48087,J00121:27:H3GGKBBXX:5:1206:5984:32472,J00121:27:H3GGKBBXX:5:1103:24474:5851,J00121:27:H3GGKBBXX:5:1211:20202:12093;sequence=TACACTTAGATGTTAATTATCACTATATTTAATTTAATAAATAAAGTA;start=77996;subtype=IES;support_ref=0;support_variant=15;type=IES;
scaffold51_134_with_IES	MILORD	internal_eliminated_sequence	80850	80936	.	.	.	ID=MILORD.134.80850.80936;Name=MILORD.134.80850.80936;bounded_by_ta=TRUE;common_boundary=Both;end=80936;ies_id=IESPGM.PTET51.1.134.74921;ies_left_dist=0;ies_min_dist=0;ies_right_dist=0;junction_seq=ttaattagatagtgcTAtcattttcaaattag;read_names=J00121:27:H3GGKBBXX:5:1124:28676:22344,J00121:27:H3GGKBBXX:5:1111:14133:41845,J00121:27:H3GGKBBXX:5:1112:6015:27602,J00121:27:H3GGKBBXX:5:1115:7334:35339,J00121:27:H3GGKBBXX:5:1128:28716:34371,J00121:27:H3GGKBBXX:5:1209:20314:25193,J00121:27:H3GGKBBXX:5:1218:23054:41194,J00121:27:H3GGKBBXX:5:2122:2889:45045,J00121:27:H3GGKBBXX:5:1203:15290:25843,J00121:27:H3GGKBBXX:5:1110:29812:11196,J00121:27:H3GGKBBXX:5:2105:24515:1490,J00121:27:H3GGKBBXX:5:2201:29386:24525,J00121:27:H3GGKBBXX:5:2218:18152:42267,J00121:27:H3GGKBBXX:5:2105:25875:12779,J00121:27:H3GGKBBXX:5:1113:3051:10053,J00121:27:H3GGKBBXX:5:1114:25824:15539,J00121:27:H3GGKBBXX:5:2224:29498:23909,J00121:27:H3GGKBBXX:5:1218:7963:4673,J00121:27:H3GGKBBXX:5:2202:16133:27936,J00121:27:H3GGKBBXX:5:2101:31000:28938,J00121:27:H3GGKBBXX:5:2209:20649:19724,J00121:27:H3GGKBBXX:5:1125:13606:10686,J00121:27:H3GGKBBXX:5:1201:23906:17456,J00121:27:H3GGKBBXX:5:2117:7791:20164,J00121:27:H3GGKBBXX:5:1226:14803:16594,J00121:27:H3GGKBBXX:5:2120:17147:6976;sequence=TACAGATTGTTTAAGACTTTAATAGATTAATTTTGATTTAAGAATATATAAATGGTTAGAAATTCAACATAGATATAGGAGGGAGTG;start=80850;subtype=IES;support_ref=28;support_variant=26;type=IES;
scaffold51_134_with_IES	MILORD	internal_eliminated_sequence	80850	80924	.	.	.	ID=MILORD.134.80850.80924;Name=MILORD.134.80850.80924;bounded_by_ta=TRUE;common_boundary=LEFT;end=80924;ies_id=IESPGM.PTET51.1.134.74921;ies_left_dist=0;ies_min_dist=0;ies_right_dist=12;junction_seq=ttaattagatagtgcTAggagggagtgtatca;read_names=J00121:27:H3GGKBBXX:5:1219:8714:6642;sequence=TACAGATTGTTTAAGACTTTAATAGATTAATTTTGATTTAAGAATATATAAATGGTTAGAAATTCAACATAGATA;start=80850;subtype=PARTIAL_INTERNAL;support_ref=14;support_variant=1;type=ALTERNATIVE;
scaffold51_134_with_IES	MILORD	internal_eliminated_sequence	81202	81232	.	.	.	ID=MILORD.134.81202.81232;Name=MILORD.134.81202.81232;bounded_by_ta=TRUE;common_boundary=RIGHT;end=81232;ies_id=IESPGM.PTET51.1.134.75189;ies_left_dist=3;ies_min_dist=0;ies_right_dist=0;junction_seq=ttttggcatttaaatTAatgaagcccaaatct;read_names=J00121:27:H3GGKBBXX:5:1222:9902:13728;sequence=TAGTATAGTGGAATTGTAATAGATTGAATTA;start=81202;subtype=PARTIAL_EXTERNAL;support_ref=2;support_variant=1;type=ALTERNATIVE;
scaffold51_134_with_IES	MILORD	internal_eliminated_sequence	81205	81232	.	.	.	ID=MILORD.134.81205.81232;Name=MILORD.134.81205.81232;bounded_by_ta=TRUE;common_boundary=Both;end=81232;ies_id=IESPGM.PTET51.1.134.75189;ies_left_dist=0;ies_min_dist=0;ies_right_dist=0;junction_seq=tggcatttaaattagTAatgaagcccaaat;read_names=J00121:27:H3GGKBBXX:5:1105:6512:44535,J00121:27:H3GGKBBXX:5:1211:17421:28411,J00121:27:H3GGKBBXX:5:1216:26808:26283,J00121:27:H3GGKBBXX:5:2119:16122:12269,J00121:27:H3GGKBBXX:5:1122:18720:25914,J00121:27:H3GGKBBXX:5:2103:14143:4549,J00121:27:H3GGKBBXX:5:1201:5660:43691,J00121:27:H3GGKBBXX:5:2218:29234:20006,J00121:27:H3GGKBBXX:5:2116:32491:39647,J00121:27:H3GGKBBXX:5:1221:20182:28622,J00121:27:H3GGKBBXX:5:1118:9120:37097,J00121:27:H3GGKBBXX:5:2220:27093:10141,J00121:27:H3GGKBBXX:5:2125:8024:35339,J00121:27:H3GGKBBXX:5:1226:27377:36903,J00121:27:H3GGKBBXX:5:2121:25347:9789,J00121:27:H3GGKBBXX:5:2212:5903:4655,J00121:27:H3GGKBBXX:5:1125:4107:45818,J00121:27:H3GGKBBXX:5:2107:9120:45080,J00121:27:H3GGKBBXX:5:1116:6411:35919;sequence=TATAGTGGAATTGTAATAGATTGAATTA;start=81205;subtype=IES;support_ref=0;support_variant=19;type=IES;
scaffold51_134_with_IES	MILORD	internal_eliminated_sequence	82300	82330	.	.	.	ID=MILORD.134.82300.82330;Name=MILORD.134.82300.82330;bounded_by_ta=TRUE;common_boundary=RIGHT;end=82330;ies_id=IESPGM.PTET51.1.134.76259;ies_left_dist=3;ies_min_dist=0;ies_right_dist=0;junction_seq=tttttagatttttctTAgagtaacatctgcag;read_names=J00121:27:H3GGKBBXX:5:1219:18203:29694;sequence=TAGTATGATTCACATTATTATTCTCTCACTA;start=82300;subtype=PARTIAL_EXTERNAL;support_ref=2;support_variant=1;type=ALTERNATIVE;
scaffold51_134_with_IES	MILORD	internal_eliminated_sequence	82303	82330	.	.	.	ID=MILORD.134.82303.82330;Name=MILORD.134.82303.82330;bounded_by_ta=TRUE;common_boundary=Both;end=82330;ies_id=IESPGM.PTET51.1.134.76259;ies_left_dist=0;ies_min_dist=0;ies_right_dist=0;junction_seq=ttagatttttcttagTAgagtaacatctgcag;read_names=J00121:27:H3GGKBBXX:5:2124:31203:44271,J00121:27:H3GGKBBXX:5:2123:30685:22731,J00121:27:H3GGKBBXX:5:1125:27235:29378,J00121:27:H3GGKBBXX:5:2123:4087:17227,J00121:27:H3GGKBBXX:5:2111:29396:15610,J00121:27:H3GGKBBXX:5:1121:14996:8207,J00121:27:H3GGKBBXX:5:2214:27519:28217,J00121:27:H3GGKBBXX:5:2101:22922:3899,J00121:27:H3GGKBBXX:5:1120:30381:32859,J00121:27:H3GGKBBXX:5:1103:12357:3776,J00121:27:H3GGKBBXX:5:1207:24424:27707,J00121:27:H3GGKBBXX:5:2225:16478:25474,J00121:27:H3GGKBBXX:5:1219:19309:2457,J00121:27:H3GGKBBXX:5:1218:9435:4760,J00121:27:H3GGKBBXX:5:1120:27762:22907,J00121:27:H3GGKBBXX:5:1215:12033:41405,J00121:27:H3GGKBBXX:5:2221:24383:44588,J00121:27:H3GGKBBXX:5:1122:8724:13799,J00121:27:H3GGKBBXX:5:1220:27620:14537,J00121:27:H3GGKBBXX:5:1126:14407:11372,J00121:27:H3GGKBBXX:5:2214:12845:25650,J00121:27:H3GGKBBXX:5:2106:13220:14203,J00121:27:H3GGKBBXX:5:2221:4016:13271,J00121:27:H3GGKBBXX:5:1201:18020:21113,J00121:27:H3GGKBBXX:5:2227:27225:40051,J00121:27:H3GGKBBXX:5:1116:24079:9174,J00121:27:H3GGKBBXX:5:1207:18954:23645,J00121:27:H3GGKBBXX:5:1206:5365:16418,J00121:27:H3GGKBBXX:5:2206:24200:14766,J00121:27:H3GGKBBXX:5:1226:10399:8471,J00121:27:H3GGKBBXX:5:2117:5172:25791,J00121:27:H3GGKBBXX:5:2113:19390:3582,J00121:27:H3GGKBBXX:5:2207:29072:26863,J00121:27:H3GGKBBXX:5:2216:27752:5059,J00121:27:H3GGKBBXX:5:1217:22587:22133,J00121:27:H3GGKBBXX:5:1112:29427:9930,J00121:27:H3GGKBBXX:5:2104:11809:17104;sequence=TATGATTCACATTATTATTCTCTCACTA;start=82303;subtype=IES;support_ref=0;support_variant=37;type=IES;
scaffold51_134_with_IES	MILORD	internal_eliminated_sequence	83967	83992	.	.	.	ID=MILORD.134.83967.83992;Name=MILORD.134.83967.83992;bounded_by_ta=TRUE;common_boundary=None;end=83992;ies_id=IESPGM.PTET51.1.134.76259;ies_left_dist=-1664;ies_min_dist=1662;ies_right_dist=-1662;junction_seq=tgatgtcctaataatTAatatttaaaaatgta;read_names=J00121:27:H3GGKBBXX:5:2102:13464:19232;sequence=TACAGTCCTATGTAGGTTTTTTATCA;start=83967;subtype=MAC;support_ref=89;support_variant=1;type=CRYPTIC;
scaffold51_134_with_IES	MILORD	internal_eliminated_sequence	86422	86487	.	.	.	ID=MILORD.134.86422.86487;Name=MILORD.134.86422.86487;bounded_by_ta=TRUE;common_boundary=LEFT;end=86487;ies_id=IESPGM.PTET51.1.134.80350;ies_left_dist=0;ies_min_dist=0;ies_right_dist=-21;junction_seq=gagagcagtttattgTAtctttccagtgacaa;read_names=J00121:27:H3GGKBBXX:5:1226:22404:40948;sequence=TACAGTCTAGTTTGCATTTTCTATTTAACTAATAAGTAACACCTATATAAGCGATAAGTTGAATCG;start=86422;subtype=PARTIAL_EXTERNAL;support_ref=4;support_variant=1;type=ALTERNATIVE;
scaffold51_134_with_IES	MILORD	internal_eliminated_sequence	86422	86466	.	.	.	ID=MILORD.134.86422.86466;Name=MILORD.134.86422.86466;bounded_by_ta=TRUE;common_boundary=Both;end=86466;ies_id=IESPGM.PTET51.1.134.80350;ies_left_dist=0;ies_min_dist=0;ies_right_dist=0;junction_seq=gagagcagtttattgTAtaagcgataagttga;read_names=J00121:27:H3GGKBBXX:5:1120:15493:44447,J00121:27:H3GGKBBXX:5:1111:27417:24032,J00121:27:H3GGKBBXX:5:1125:13778:33457,J00121:27:H3GGKBBXX:5:1111:27123:23979,J00121:27:H3GGKBBXX:5:1116:2564:33264,J00121:27:H3GGKBBXX:5:1113:13332:43620,J00121:27:H3GGKBBXX:5:1103:16944:8172,J00121:27:H3GGKBBXX:5:1204:17259:42267,J00121:27:H3GGKBBXX:5:2108:21592:28569,J00121:27:H3GGKBBXX:5:2201:20720:17104,J00121:27:H3GGKBBXX:5:2126:10084:9649,J00121:27:H3GGKBBXX:5:1116:27641:30327,J00121:27:H3GGKBBXX:5:2123:28239:33756,J00121:27:H3GGKBBXX:5:1116:30929:20445,J00121:27:H3GGKBBXX:5:2120:6725:13394,J00121:27:H3GGKBBXX:5:1217:16336:9614,J00121:27:H3GGKBBXX:5:1221:11738:33158,J00121:27:H3GGKBBXX:5:1212:3863:30274,J00121:27:H3GGKBBXX:5:2123:8694:8154;sequence=TACAGTCTAGTTTGCATTTTCTATTTAACTAATAAGTAACACCTA;start=86422;subtype=IES;support_ref=12;support_variant=19;type=IES;
scaffold51_134_with_IES	MILORD	internal_eliminated_sequence	88303	88376	.	.	.	ID=MILORD.134.88303.88376;Name=MILORD.134.88303.88376;bounded_by_ta=TRUE;common_boundary=RIGHT;end=88376;ies_id=IESPGM.PTET51.1.134.82215;ies_left_dist=29;ies_min_dist=0;ies_right_dist=0;junction_seq=gttaggtatctcaaaTAatattaggttcaaaa;read_names=J00121:27:H3GGKBBXX:5:2121:4604:38205;sequence=TACACTTTACTCTAATTTTTAATCAGAACTACAGTCCCATTTTTTAATTCAATCTTTATTAATTTCCCCCACTA;start=88303;subtype=PARTIAL_EXTERNAL;support_ref=30;support_variant=1;type=ALTERNATIVE;
scaffold51_134_with_IES	MILORD	internal_eliminated_sequence	88332	88376	.	.	.	ID=MILORD.134.88332.88376;Name=MILORD.134.88332.88376;bounded_by_ta=TRUE;common_boundary=Both;end=88376;ies_id=IESPGM.PTET51.1.134.82215;ies_left_dist=0;ies_min_dist=0;ies_right_dist=0;junction_seq=atttttaatcagaacTAatattaggttcaaaa;read_names=J00121:27:H3GGKBBXX:5:2228:16670:47506,J00121:27:H3GGKBBXX:5:2211:11343:22907,J00121:27:H3GGKBBXX:5:1108:6360:38257,J00121:27:H3GGKBBXX:5:1221:5923:19285,J00121:27:H3GGKBBXX:5:2124:3183:45273,J00121:27:H3GGKBBXX:5:1123:20101:48561,J00121:27:H3GGKBBXX:5:2124:28818:34688,J00121:27:H3GGKBBXX:5:2211:22516:37027,J00121:27:H3GGKBBXX:5:1215:23612:33545,J00121:27:H3GGKBBXX:5:1225:28726:34178,J00121:27:H3GGKBBXX:5:1216:4503:34407,J00121:27:H3GGKBBXX:5:1124:13149:23012,J00121:27:H3GGKBBXX:5:2206:17330:17245,J00121:27:H3GGKBBXX:5:1203:14265:6027,J00121:27:H3GGKBBXX:5:2225:25814:4374,J00121:27:H3GGKBBXX:5:2103:16001:27883,J00121:27:H3GGKBBXX:5:2110:30117:46680,J00121:27:H3GGKBBXX:5:2113:20709:40297,J00121:27:H3GGKBBXX:5:2215:25794:42495,J00121:27:H3GGKBBXX:5:2223:13809:31787,J00121:27:H3GGKBBXX:5:2205:15087:12550,J00121:27:H3GGKBBXX:5:2223:25824:20322,J00121:27:H3GGKBBXX:5:1226:18730:26564,J00121:27:H3GGKBBXX:5:2212:15666:11583,J00121:27:H3GGKBBXX:5:1218:26321:43902,J00121:27:H3GGKBBXX:5:2110:22272:31048,J00121:27:H3GGKBBXX:5:2213:30756:10370,J00121:27:H3GGKBBXX:5:2116:23916:28903,J00121:27:H3GGKBBXX:5:2217:29559:7275,J00121:27:H3GGKBBXX:5:1205:17127:11407,J00121:27:H3GGKBBXX:5:1207:21136:44693,J00121:27:H3GGKBBXX:5:2215:14752:24489,J00121:27:H3GGKBBXX:5:1115:6390:48016,J00121:27:H3GGKBBXX:5:2206:27113:22063,J00121:27:H3GGKBBXX:5:1223:4696:19267;sequence=TACAGTCCCATTTTTTAATTCAATCTTTATTAATTTCCCCCACTA;start=88332;subtype=IES;support_ref=12;support_variant=35;type=IES;
scaffold51_134_with_IES	MILORD	internal_eliminated_sequence	88332	88379	.	.	.	ID=MILORD.134.88332.88379;Name=MILORD.134.88332.88379;bounded_by_ta=TRUE;common_boundary=LEFT;end=88379;ies_id=IESPGM.PTET51.1.134.82215;ies_left_dist=0;ies_min_dist=0;ies_right_dist=-3;junction_seq=atttttaatcagaacTAttaggttcaaaagaa;read_names=J00121:27:H3GGKBBXX:5:2207:10622:5833;sequence=TACAGTCCCATTTTTTAATTCAATCTTTATTAATTTCCCCCACTATAA;start=88332;subtype=PARTIAL_EXTERNAL;support_ref=6;support_variant=1;type=ALTERNATIVE;
scaffold51_134_with_IES	MILORD	internal_eliminated_sequence	90034	90231	.	.	.	ID=MILORD.134.90034.90231;Name=MILORD.134.90034.90231;bounded_by_ta=TRUE;common_boundary=RIGHT;end=90231;ies_id=IESPGM.PTET51.1.134.83881;ies_left_dist=9;ies_min_dist=0;ies_right_dist=0;junction_seq=aactaataatggataTAtaatgatgaaacgat;read_names=J00121:27:H3GGKBBXX:5:1222:11546:41018;sequence=TAAATATTATATTATAGAATCAAAAACCAAAACTCATTTATAAATTTCTGATGATAATTTTATAGTATTTATAAGAAATCTTATAAATAATCTATTTCTTTAAACAGGAGATTAGCTTAATATAAAAATAAGACAGTTAAAATTAAAAAATTAATTAAAAATAGTAAAATAAATGCAATAAAATGTTTAGTAGAATAA;start=90034;subtype=PARTIAL_EXTERNAL;support_ref=9;support_variant=1;type=ALTERNATIVE;
scaffold51_134_with_IES	MILORD	internal_eliminated_sequence	90043	90325	.	.	.	ID=MILORD.134.90043.90325;Name=MILORD.134.90043.90325;bounded_by_ta=TRUE;common_boundary=LEFT;end=90325;ies_id=IESPGM.PTET51.1.134.83881;ies_left_dist=0;ies_min_dist=0;ies_right_dist=-94;junction_seq=tggatataaatattaTAttgaaaagtatgaat;read_names=J00121:27:H3GGKBBXX:5:2110:24190:33422;sequence=TATTATAGAATCAAAAACCAAAACTCATTTATAAATTTCTGATGATAATTTTATAGTATTTATAAGAAATCTTATAAATAATCTATTTCTTTAAACAGGAGATTAGCTTAATATAAAAATAAGACAGTTAAAATTAAAAAATTAATTAAAAATAGTAAAATAAATGCAATAAAATGTTTAGTAGAATAATATAATGATGAAACGATGACGAGTATGAAGGAATCGATAGACATCCATCTATTGTTCCTGCATCAATGATTATTTGAGGCATTTGTCTGAACAA;start=90043;subtype=PARTIAL_EXTERNAL;support_ref=2;support_variant=1;type=ALTERNATIVE;
scaffold51_134_with_IES	MILORD	internal_eliminated_sequence	90043	90231	.	.	.	ID=MILORD.134.90043.90231;Name=MILORD.134.90043.90231;bounded_by_ta=TRUE;common_boundary=Both;end=90231;ies_id=IESPGM.PTET51.1.134.83881;ies_left_dist=0;ies_min_dist=0;ies_right_dist=0;junction_seq=tggatataaatattaTAtaatgatgaaacgat;read_names=J00121:27:H3GGKBBXX:5:1106:22881:44060,J00121:27:H3GGKBBXX:5:1202:31538:19707,J00121:27:H3GGKBBXX:5:1102:26869:47524,J00121:27:H3GGKBBXX:5:2111:15392:12550,J00121:27:H3GGKBBXX:5:2218:28189:2791,J00121:27:H3GGKBBXX:5:1122:6309:19074,J00121:27:H3GGKBBXX:5:1220:1519:10739,J00121:27:H3GGKBBXX:5:1224:3711:39576,J00121:27:H3GGKBBXX:5:1106:8623:11407,J00121:27:H3GGKBBXX:5:2114:11850:1806,J00121:27:H3GGKBBXX:5:2122:13403:20041,J00121:27:H3GGKBBXX:5:2222:7608:4057,J00121:27:H3GGKBBXX:5:2120:21278:8260,J00121:27:H3GGKBBXX:5:2104:21542:21307,J00121:27:H3GGKBBXX:5:1103:15392:10616,J00121:27:H3GGKBBXX:5:1217:11677:1226,J00121:27:H3GGKBBXX:5:2217:16062:23804,J00121:27:H3GGKBBXX:5:1204:26403:14185,J00121:27:H3GGKBBXX:5:1101:3163:49142,J00121:27:H3GGKBBXX:5:2122:24992:45502,J00121:27:H3GGKBBXX:5:1204:5203:7345,J00121:27:H3GGKBBXX:5:1112:29548:2158,J00121:27:H3GGKBBXX:5:1202:19644:21571,J00121:27:H3GGKBBXX:5:1212:24393:34723,J00121:27:H3GGKBBXX:5:2107:16133:28815,J00121:27:H3GGKBBXX:5:1203:8115:47489,J00121:27:H3GGKBBXX:5:1201:16589:24085,J00121:27:H3GGKBBXX:5:2226:27509:41493,J00121:27:H3GGKBBXX:5:1210:29295:3864,J00121:27:H3GGKBBXX:5:2210:26717:47225,J00121:27:H3GGKBBXX:5:2215:19857:32525,J00121:27:H3GGKBBXX:5:2212:12114:11161;sequence=TATTATAGAATCAAAAACCAAAACTCATTTATAAATTTCTGATGATAATTTTATAGTATTTATAAGAAATCTTATAAATAATCTATTTCTTTAAACAGGAGATTAGCTTAATATAAAAATAAGACAGTTAAAATTAAAAAATTAATTAAAAATAGTAAAATAAATGCAATAAAATGTTTAGTAGAATAA;start=90043;subtype=IES;support_ref=4;support_variant=32;type=IES;
scaffold51_134_with_IES	MILORD	internal_eliminated_sequence	90043	90220	.	.	.	ID=MILORD.134.90043.90220;Name=MILORD.134.90043.90220;bounded_by_ta=TRUE;common_boundary=LEFT;end=90220;ies_id=IESPGM.PTET51.1.134.83881;ies_left_dist=0;ies_min_dist=0;ies_right_dist=11;junction_seq=tggatataaatattaTAgtagaataatataat;read_names=J00121:27:H3GGKBBXX:5:1221:29894:7398,J00121:27:H3GGKBBXX:5:2208:2666:32490;sequence=TATTATAGAATCAAAAACCAAAACTCATTTATAAATTTCTGATGATAATTTTATAGTATTTATAAGAAATCTTATAAATAATCTATTTCTTTAAACAGGAGATTAGCTTAATATAAAAATAAGACAGTTAAAATTAAAAAATTAATTAAAAATAGTAAAATAAATGCAATAAAATGTT;start=90043;subtype=PARTIAL_INTERNAL;support_ref=4;support_variant=2;type=ALTERNATIVE;
scaffold51_134_with_IES	MILORD	internal_eliminated_sequence	90043	90098	.	.	.	ID=MILORD.134.90043.90098;Name=MILORD.134.90043.90098;bounded_by_ta=TRUE;common_boundary=LEFT;end=90098;ies_id=IESPGM.PTET51.1.134.83881;ies_left_dist=0;ies_min_dist=0;ies_right_dist=133;junction_seq=tggatataaatattaTAtttataagaaatctt;read_names=J00121:27:H3GGKBBXX:5:1128:13149:32367,J00121:27:H3GGKBBXX:5:2114:30289:22854,J00121:27:H3GGKBBXX:5:2217:14184:48157;sequence=TATTATAGAATCAAAAACCAAAACTCATTTATAAATTTCTGATGATAATTTTATAG;start=90043;subtype=PARTIAL_INTERNAL;support_ref=4;support_variant=3;type=ALTERNATIVE;
scaffold51_134_with_IES	MILORD	internal_eliminated_sequence	90043	90228	.	.	.	ID=MILORD.134.90043.90228;Name=MILORD.134.90043.90228;bounded_by_ta=TRUE;common_boundary=LEFT;end=90228;ies_id=IESPGM.PTET51.1.134.83881;ies_left_dist=0;ies_min_dist=0;ies_right_dist=3;junction_seq=tggatataaatattaTAatataatgatgaaac;read_names=J00121:27:H3GGKBBXX:5:1110:24139:21025,J00121:27:H3GGKBBXX:5:2205:7090:10546;sequence=TATTATAGAATCAAAAACCAAAACTCATTTATAAATTTCTGATGATAATTTTATAGTATTTATAAGAAATCTTATAAATAATCTATTTCTTTAAACAGGAGATTAGCTTAATATAAAAATAAGACAGTTAAAATTAAAAAATTAATTAAAAATAGTAAAATAAATGCAATAAAATGTTTAGTAGAA;start=90043;subtype=PARTIAL_INTERNAL;support_ref=2;support_variant=2;type=ALTERNATIVE;
scaffold51_134_with_IES	MILORD	internal_eliminated_sequence	93633	93743	.	.	.	ID=MILORD.134.93633.93743;Name=MILORD.134.93633.93743;bounded_by_ta=TRUE;common_boundary=LEFT;end=93743;ies_id=IESPGM.PTET51.1.134.87282;ies_left_dist=0;ies_min_dist=0;ies_right_dist=-2;junction_seq=tcagaaattaaatgaTAataatctaaacaaaa;read_names=J00121:27:H3GGKBBXX:5:1115:20851:29079,J00121:27:H3GGKBBXX:5:2104:12154:18089;sequence=TACAGGCTGTGATTTAATATTTCATATTTATCTTTAACGAATTGATTATTCTATTCAAGATTTATGTTATATTAAATTTTTTAATATATTTTCAAATTCATACTAACTTTA;start=93633;subtype=PARTIAL_EXTERNAL;support_ref=0;support_variant=2;type=ALTERNATIVE;
scaffold51_134_with_IES	MILORD	internal_eliminated_sequence	93633	93746	.	.	.	ID=MILORD.134.93633.93746;Name=MILORD.134.93633.93746;bounded_by_ta=TRUE;common_boundary=LEFT;end=93746;ies_id=IESPGM.PTET51.1.134.87282;ies_left_dist=0;ies_min_dist=0;ies_right_dist=-5;junction_seq=tcagaaattaaatgaTAatctaaacaaaataa;read_names=J00121:27:H3GGKBBXX:5:1225:18609:26881;sequence=TACAGGCTGTGATTTAATATTTCATATTTATCTTTAACGAATTGATTATTCTATTCAAGATTTATGTTATATTAAATTTTTTAATATATTTTCAAATTCATACTAACTTTATAA;start=93633;subtype=PARTIAL_EXTERNAL;support_ref=0;support_variant=1;type=ALTERNATIVE;
scaffold51_134_with_IES	MILORD	internal_eliminated_sequence	93633	93741	.	.	.	ID=MILORD.134.93633.93741;Name=MILORD.134.93633.93741;bounded_by_ta=TRUE;common_boundary=Both;end=93741;ies_id=IESPGM.PTET51.1.134.87282;ies_left_dist=0;ies_min_dist=0;ies_right_dist=0;junction_seq=tcagaaattaaatgaTAtaataatctaaacaa;read_names=J00121:27:H3GGKBBXX:5:2102:16001:11460,J00121:27:H3GGKBBXX:5:1217:16082:36851,J00121:27:H3GGKBBXX:5:1207:19664:45520,J00121:27:H3GGKBBXX:5:1116:30919:29184,J00121:27:H3GGKBBXX:5:2211:13616:13763,J00121:27:H3GGKBBXX:5:2118:3620:21799,J00121:27:H3GGKBBXX:5:2218:13332:13271,J00121:27:H3GGKBBXX:5:2206:21816:4655,J00121:27:H3GGKBBXX:5:1209:7415:9666,J00121:27:H3GGKBBXX:5:1216:21917:30714,J00121:27:H3GGKBBXX:5:2107:16051:18757,J00121:27:H3GGKBBXX:5:1213:10510:45449,J00121:27:H3GGKBBXX:5:2224:5446:15434,J00121:27:H3GGKBBXX:5:1226:22678:42724,J00121:27:H3GGKBBXX:5:2109:10419:33193,J00121:27:H3GGKBBXX:5:2222:25083:29343,J00121:27:H3GGKBBXX:5:1109:26829:30855,J00121:27:H3GGKBBXX:5:1106:20699:22028,J00121:27:H3GGKBBXX:5:1110:20862:46223,J00121:27:H3GGKBBXX:5:1112:8024:16981,J00121:27:H3GGKBBXX:5:2111:25834:17245,J00121:27:H3GGKBBXX:5:1206:3792:45625,J00121:27:H3GGKBBXX:5:1118:27123:20850,J00121:27:H3GGKBBXX:5:1201:9678:26881,J00121:27:H3GGKBBXX:5:2110:16325:23276,J00121:27:H3GGKBBXX:5:1114:6502:41669,J00121:27:H3GGKBBXX:5:1104:19908:25404,J00121:27:H3GGKBBXX:5:2115:20101:11038,J00121:27:H3GGKBBXX:5:1203:6106:44007,J00121:27:H3GGKBBXX:5:2125:8755:26617,J00121:27:H3GGKBBXX:5:1105:27225:17649,J00121:27:H3GGKBBXX:5:2211:13636:13728,J00121:27:H3GGKBBXX:5:2108:22678:40860,J00121:27:H3GGKBBXX:5:2120:17482:26160,J00121:27:H3GGKBBXX:5:2111:9861:7293,J00121:27:H3GGKBBXX:5:2128:27539:27057;sequence=TACAGGCTGTGATTTAATATTTCATATTTATCTTTAACGAATTGATTATTCTATTCAAGATTTATGTTATATTAAATTTTTTAATATATTTTCAAATTCATACTAACTT;start=93633;subtype=IES;support_ref=0;support_variant=36;type=IES;
scaffold51_134_with_IES	MILORD	internal_eliminated_sequence	94903	94958	.	.	.	ID=MILORD.134.94903.94958;Name=MILORD.134.94903.94958;bounded_by_ta=TRUE;common_boundary=Both;end=94958;ies_id=IESPGM.PTET51.1.134.88443;ies_left_dist=0;ies_min_dist=0;ies_right_dist=0;junction_seq=aattgaaaagttaagTAtcaagaagacctttt;read_names=J00121:27:H3GGKBBXX:5:2111:20385:41528,J00121:27:H3GGKBBXX:5:2221:29214:28657,J00121:27:H3GGKBBXX:5:2218:20395:10387,J00121:27:H3GGKBBXX:5:2121:7111:31998,J00121:27:H3GGKBBXX:5:2212:6421:7591,J00121:27:H3GGKBBXX:5:1127:22181:3881,J00121:27:H3GGKBBXX:5:2210:18254:31962,J00121:27:H3GGKBBXX:5:1201:17503:12480,J00121:27:H3GGKBBXX:5:1217:19370:26054,J00121:27:H3GGKBBXX:5:1120:20496:21008,J00121:27:H3GGKBBXX:5:1227:30919:15328,J00121:27:H3GGKBBXX:5:1219:9790:21588,J00121:27:H3GGKBBXX:5:1214:9851:7345,J00121:27:H3GGKBBXX:5:2223:27072:28041,J00121:27:H3GGKBBXX:5:2221:14468:24876,J00121:27:H3GGKBBXX:5:1123:9384:38961,J00121:27:H3GGKBBXX:5:1212:18883:30978,J00121:27:H3GGKBBXX:5:1127:26311:27989,J00121:27:H3GGKBBXX:5:1104:4888:18616,J00121:27:H3GGKBBXX:5:1120:20486:6501,J00121:27:H3GGKBBXX:5:2119:12743:1806,J00121:27:H3GGKBBXX:5:1116:14519:10862;sequence=TATTATCATAGGGAATTACTAAATCATTGAAATTAAAATCTAAACTAAATCGATAA;start=94903;subtype=IES;support_ref=116;support_variant=22;type=IES;
scaffold51_134_with_IES	MILORD	internal_eliminated_sequence	95594	95621	.	.	.	ID=MILORD.134.95594.95621;Name=MILORD.134.95594.95621;bounded_by_ta=TRUE;common_boundary=Both;end=95621;ies_id=IESPGM.PTET51.1.134.89078;ies_left_dist=0;ies_min_dist=0;ies_right_dist=0;junction_seq=cacttttatcaaattTAatttgagtagaagaa;read_names=J00121:27:H3GGKBBXX:5:1202:20669:34354,J00121:27:H3GGKBBXX:5:2219:27600:25017,J00121:27:H3GGKBBXX:5:1111:12652:3547,J00121:27:H3GGKBBXX:5:1223:26088:34459,J00121:27:H3GGKBBXX:5:2227:27986:42249,J00121:27:H3GGKBBXX:5:1217:9059:39312,J00121:27:H3GGKBBXX:5:2112:6908:38574,J00121:27:H3GGKBBXX:5:1110:2331:39928,J00121:27:H3GGKBBXX:5:1113:11951:23610,J00121:27:H3GGKBBXX:5:1204:27580:16120,J00121:27:H3GGKBBXX:5:1121:19441:24525,J00121:27:H3GGKBBXX:5:2217:8166:25773,J00121:27:H3GGKBBXX:5:2216:8308:31259,J00121:27:H3GGKBBXX:5:2116:22161:22520,J00121:27:H3GGKBBXX:5:1109:14732:24278,J00121:27:H3GGKBBXX:5:1224:10125:14396,J00121:27:H3GGKBBXX:5:1115:21095:39699,J00121:27:H3GGKBBXX:5:2201:6948:10827,J00121:27:H3GGKBBXX:5:1207:5254:9262,J00121:27:H3GGKBBXX:5:2214:28067:9684,J00121:27:H3GGKBBXX:5:2104:13179:33897,J00121:27:H3GGKBBXX:5:1103:12773:35901,J00121:27:H3GGKBBXX:5:2218:6857:19707,J00121:27:H3GGKBBXX:5:2208:15605:45097,J00121:27:H3GGKBBXX:5:1222:6898:13095,J00121:27:H3GGKBBXX:5:1112:23845:21043,J00121:27:H3GGKBBXX:5:1213:3863:11108,J00121:27:H3GGKBBXX:5:2115:25479:23100,J00121:27:H3GGKBBXX:5:2220:19167:9561,J00121:27:H3GGKBBXX:5:2203:8592:33651,J00121:27:H3GGKBBXX:5:1123:8024:13500,J00121:27:H3GGKBBXX:5:1128:15270:23135,J00121:27:H3GGKBBXX:5:2104:13200:33826,J00121:27:H3GGKBBXX:5:1205:16082:1789,J00121:27:H3GGKBBXX:5:1211:11150:39875,J00121:27:H3GGKBBXX:5:2212:18000:38486;sequence=TATGATAAAATGATTTATTTTTTTCCTA;start=95594;subtype=IES;support_ref=9;support_variant=36;type=IES;
scaffold51_134_with_IES	MILORD	internal_eliminated_sequence	98707	98763	.	.	.	ID=MILORD.134.98707.98763;Name=MILORD.134.98707.98763;bounded_by_ta=TRUE;common_boundary=RIGHT;end=98763;ies_id=IESPGM.PTET51.1.134.92173;ies_left_dist=10;ies_min_dist=0;ies_right_dist=0;junction_seq=tttaaggtaaataagTAattatgataaagcaa;read_names=J00121:27:H3GGKBBXX:5:1124:27022:28938;sequence=TATAAATATTTATAGTGGAAATAATTAAATTACGTTGAAGTTAAATCTTTTTATCTA;start=98707;subtype=PARTIAL_EXTERNAL;support_ref=5;support_variant=1;type=ALTERNATIVE;
scaffold51_134_with_IES	MILORD	internal_eliminated_sequence	98717	98763	.	.	.	ID=MILORD.134.98717.98763;Name=MILORD.134.98717.98763;bounded_by_ta=TRUE;common_boundary=Both;end=98763;ies_id=IESPGM.PTET51.1.134.92173;ies_left_dist=0;ies_min_dist=0;ies_right_dist=0;junction_seq=ataagtataaatattTAattatgataaagcaa;read_names=J00121:27:H3GGKBBXX:5:2216:17432:13236,J00121:27:H3GGKBBXX:5:1109:10429:48227,J00121:27:H3GGKBBXX:5:1216:4665:47770,J00121:27:H3GGKBBXX:5:1212:22567:45977,J00121:27:H3GGKBBXX:5:2103:31091:48403,J00121:27:H3GGKBBXX:5:1227:9019:46276,J00121:27:H3GGKBBXX:5:1219:8765:38592,J00121:27:H3GGKBBXX:5:1227:5213:14748,J00121:27:H3GGKBBXX:5:2110:31598:35426,J00121:27:H3GGKBBXX:5:2205:27296:12181,J00121:27:H3GGKBBXX:5:2216:13595:10458,J00121:27:H3GGKBBXX:5:1220:10033:5587,J00121:27:H3GGKBBXX:5:1219:27600:4303,J00121:27:H3GGKBBXX:5:1128:23257:40385,J00121:27:H3GGKBBXX:5:2106:8410:8998,J00121:27:H3GGKBBXX:5:2216:14225:19003,J00121:27:H3GGKBBXX:5:1205:4442:18476,J00121:27:H3GGKBBXX:5:1225:13768:48772,J00121:27:H3GGKBBXX:5:1211:28848:29255,J00121:27:H3GGKBBXX:5:1120:1803:23575,J00121:27:H3GGKBBXX:5:1205:11901:42372,J00121:27:H3GGKBBXX:5:2126:14387:30468,J00121:27:H3GGKBBXX:5:1126:24028:36939,J00121:27:H3GGKBBXX:5:2109:5822:18230,J00121:27:H3GGKBBXX:5:2115:20537:12251,J00121:27:H3GGKBBXX:5:2114:21247:28815,J00121:27:H3GGKBBXX:5:1114:24779:29905,J00121:27:H3GGKBBXX:5:1117:1489:6396,J00121:27:H3GGKBBXX:5:1119:28280:32420,J00121:27:H3GGKBBXX:5:1112:6715:47454,J00121:27:H3GGKBBXX:5:2213:29711:39893,J00121:27:H3GGKBBXX:5:1202:20172:36165,J00121:27:H3GGKBBXX:5:1122:20892:17122,J00121:27:H3GGKBBXX:5:2207:2128:14185,J00121:27:H3GGKBBXX:5:2108:28929:27250,J00121:27:H3GGKBBXX:5:1209:8471:26687,J00121:27:H3GGKBBXX:5:1116:21460:17755,J00121:27:H3GGKBBXX:5:1207:8501:23716,J00121:27:H3GGKBBXX:5:1110:6218:34459,J00121:27:H3GGKBBXX:5:2225:26981:37835,J00121:27:H3GGKBBXX:5:2103:13961:27514,J00121:27:H3GGKBBXX:5:2128:25895:1279,J00121:27:H3GGKBBXX:5:1216:9171:6062,J00121:27:H3GGKBBXX:5:1127:24373:23294,J00121:27:H3GGKBBXX:5:1207:13352:19038,J00121:27:H3GGKBBXX:5:1209:2037:11847,J00121:27:H3GGKBBXX:5:1220:25855:16858,J00121:27:H3GGKBBXX:5:1209:4259:15803,J00121:27:H3GGKBBXX:5:1127:27915:31470,J00121:27:H3GGKBBXX:5:1111:5649:34565,J00121:27:H3GGKBBXX:5:2120:4594:14836;sequence=TATAGTGGAAATAATTAAATTACGTTGAAGTTAAATCTTTTTATCTA;start=98717;subtype=IES;support_ref=3;support_variant=51;type=IES;
scaffold51_134_with_IES	MILORD	internal_eliminated_sequence	98956	99161	.	.	.	ID=MILORD.134.98956.99161;Name=MILORD.134.98956.99161;bounded_by_ta=TRUE;common_boundary=None;end=99161;ies_id=IESPGM.PTET51.1.134.92370;ies_left_dist=5;ies_min_dist=3;ies_right_dist=-3;junction_seq=tgaaagtagcttttgTAaaaagtaaattggtt;read_names=J00121:27:H3GGKBBXX:5:2120:29528:27303;sequence=TAATATATAGTACTTACAAAAAAGATTTTAGTAGGAACTTGGGTAGTAGATATTAAATCAAAATAAAGCCATTTTGATTATTCACTCTAAAAATTAGTATAATAATTAAATTTATCAATAATCTCATTTATTTTATAAACATTGTTCAAATCATTTTTAATATTTCATATATCCATCGATAAAAATTTAGTTTGTTAGAGCTATAA;start=98956;subtype=EXTERNAL;support_ref=11;support_variant=1;type=ALTERNATIVE;
scaffold51_134_with_IES	MILORD	internal_eliminated_sequence	98959	99158	.	.	.	ID=MILORD.134.98959.99158;Name=MILORD.134.98959.99158;bounded_by_ta=TRUE;common_boundary=RIGHT;end=99158;ies_id=IESPGM.PTET51.1.134.92370;ies_left_dist=2;ies_min_dist=0;ies_right_dist=0;junction_seq=aagtagcttttgtaaTAataaaaagtaaattg;read_names=J00121:27:H3GGKBBXX:5:1222:21765:48069;sequence=TATATAGTACTTACAAAAAAGATTTTAGTAGGAACTTGGGTAGTAGATATTAAATCAAAATAAAGCCATTTTGATTATTCACTCTAAAAATTAGTATAATAATTAAATTTATCAATAATCTCATTTATTTTATAAACATTGTTCAAATCATTTTTAATATTTCATATATCCATCGATAAAAATTTAGTTTGTTAGAGCTA;start=98959;subtype=PARTIAL_EXTERNAL;support_ref=7;support_variant=1;type=ALTERNATIVE;
scaffold51_134_with_IES	MILORD	internal_eliminated_sequence	98961	99158	.	.	.	ID=MILORD.134.98961.99158;Name=MILORD.134.98961.99158;bounded_by_ta=TRUE;common_boundary=Both;end=99158;ies_id=IESPGM.PTET51.1.134.92370;ies_left_dist=0;ies_min_dist=0;ies_right_dist=0;junction_seq=gtagcttttgtaataTAataaaaagtaaattg;read_names=J00121:27:H3GGKBBXX:5:1113:27438:9719,J00121:27:H3GGKBBXX:5:2227:6715:15979,J00121:27:H3GGKBBXX:5:2225:13819:40983,J00121:27:H3GGKBBXX:5:1210:19187:17333,J00121:27:H3GGKBBXX:5:1117:8714:19830,J00121:27:H3GGKBBXX:5:2221:32634:37431,J00121:27:H3GGKBBXX:5:1127:5568:17087,J00121:27:H3GGKBBXX:5:1213:1702:7152,J00121:27:H3GGKBBXX:5:2120:6187:27232,J00121:27:H3GGKBBXX:5:1202:17787:21166,J00121:27:H3GGKBBXX:5:1228:16914:21166,J00121:27:H3GGKBBXX:5:2106:25763:30099,J00121:27:H3GGKBBXX:5:1219:18812:13271,J00121:27:H3GGKBBXX:5:2207:23033:36728,J00121:27:H3GGKBBXX:5:1222:21197:28622,J00121:27:H3GGKBBXX:5:1204:14448:18898,J00121:27:H3GGKBBXX:5:2123:7030:12445,J00121:27:H3GGKBBXX:5:1108:18893:12251,J00121:27:H3GGKBBXX:5:1213:21562:23311,J00121:27:H3GGKBBXX:5:2106:21663:32103,J00121:27:H3GGKBBXX:5:2105:15432:14133,J00121:27:H3GGKBBXX:5:1110:27346:25034,J00121:27:H3GGKBBXX:5:1223:24616:9649,J00121:27:H3GGKBBXX:5:2106:27630:15363,J00121:27:H3GGKBBXX:5:2216:2372:9403,J00121:27:H3GGKBBXX:5:2212:26758:27707,J00121:27:H3GGKBBXX:5:1101:30330:23839,J00121:27:H3GGKBBXX:5:1127:26159:10774,J00121:27:H3GGKBBXX:5:2220:27316:15451,J00121:27:H3GGKBBXX:5:2227:29132:4462,J00121:27:H3GGKBBXX:5:1121:24292:35743,J00121:27:H3GGKBBXX:5:1127:25997:45836,J00121:27:H3GGKBBXX:5:2108:6725:8787;sequence=TATAGTACTTACAAAAAAGATTTTAGTAGGAACTTGGGTAGTAGATATTAAATCAAAATAAAGCCATTTTGATTATTCACTCTAAAAATTAGTATAATAATTAAATTTATCAATAATCTCATTTATTTTATAAACATTGTTCAAATCATTTTTAATATTTCATATATCCATCGATAAAAATTTAGTTTGTTAGAGCTA;start=98961;subtype=IES;support_ref=8;support_variant=33;type=IES;
scaffold51_134_with_IES	MILORD	internal_eliminated_sequence	98961	99168	.	.	.	ID=MILORD.134.98961.99168;Name=MILORD.134.98961.99168;bounded_by_ta=TRUE;common_boundary=LEFT;end=99168;ies_id=IESPGM.PTET51.1.134.92370;ies_left_dist=0;ies_min_dist=0;ies_right_dist=-10;junction_seq=gtagcttttgtaataTAaattggttgctaaaa;read_names=J00121:27:H3GGKBBXX:5:1106:29072:9350,J00121:27:H3GGKBBXX:5:2115:14052:41915;sequence=TATAGTACTTACAAAAAAGATTTTAGTAGGAACTTGGGTAGTAGATATTAAATCAAAATAAAGCCATTTTGATTATTCACTCTAAAAATTAGTATAATAATTAAATTTATCAATAATCTCATTTATTTTATAAACATTGTTCAAATCATTTTTAATATTTCATATATCCATCGATAAAAATTTAGTTTGTTAGAGCTATAATAAAAAG;start=98961;subtype=PARTIAL_EXTERNAL;support_ref=8;support_variant=2;type=ALTERNATIVE;
scaffold51_134_with_IES	MILORD	internal_eliminated_sequence	98961	99669	.	.	.	ID=MILORD.134.98961.99669;Name=MILORD.134.98961.99669;bounded_by_ta=TRUE;common_boundary=LEFT;end=99669;ies_id=IESPGM.PTET51.1.134.92370;ies_left_dist=0;ies_min_dist=0;ies_right_dist=-511;junction_seq=gtagcttttgtaataTAataaaaatatctacc;read_names=J00121:27:H3GGKBBXX:5:2115:18122:10774;sequence=TATAGTACTTACAAAAAAGATTTTAGTAGGAACTTGGGTAGTAGATATTAAATCAAAATAAAGCCATTTTGATTATTCACTCTAAAAATTAGTATAATAATTAAATTTATCAATAATCTCATTTATTTTATAAACATTGTTCAAATCATTTTTAATATTTCATATATCCATCGATAAAAATTTAGTTTGTTAGAGCTATAATAAAAAGTAAATTGGTTGCTAAAAACGATGCGAAGTATATGCGAAAAAGCCTATTCTTATTGGGAAACGACTTTTTAATGTAAGATTAATTTCATATGGGGCATCATCTCCAAAAAAAATGTTCTTTGGGCCGAACCATTTAGCTCATGCATTTGACAAGCTGATGTTTGATTATGTATACATATTTTTGGAGACTGCTTAAAAAACAGCAAAAAAATTGTAATTACTAATATAAAAAGCTGAAAGCACAAACAATAATAGGTATTTTTAATTTTAATTGGAAGATAAATCGCTAGCTTTAAGGAGAGCTACAAAATACTACTGGGGAAGGAATATGAGGAATAGAACATGGAAGAAGAATAGAATGAAGATCAAGAGTGATTAAAAATCATAATAATAAATAGTCTTGATATAAATTTAATTTTAAAATAAATTATATTAATGATGGAATATAATTATTGCAATCATCATTATATAAATCATAATCATTATCAAATAATTTTAAGTA;start=98961;subtype=PARTIAL_EXTERNAL;support_ref=4;support_variant=1;type=ALTERNATIVE;
scaffold51_134_with_IES	MILORD	internal_eliminated_sequence	98961	99156	.	.	.	ID=MILORD.134.98961.99156;Name=MILORD.134.98961.99156;bounded_by_ta=TRUE;common_boundary=LEFT;end=99156;ies_id=IESPGM.PTET51.1.134.92370;ies_left_dist=0;ies_min_dist=0;ies_right_dist=2;junction_seq=gtagcttttgtaataTAtaataaaaagtaaat;read_names=J00121:27:H3GGKBBXX:5:2221:20709:6607;sequence=TATAGTACTTACAAAAAAGATTTTAGTAGGAACTTGGGTAGTAGATATTAAATCAAAATAAAGCCATTTTGATTATTCACTCTAAAAATTAGTATAATAATTAAATTTATCAATAATCTCATTTATTTTATAAACATTGTTCAAATCATTTTTAATATTTCATATATCCATCGATAAAAATTTAGTTTGTTAGAGC;start=98961;subtype=PARTIAL_INTERNAL;support_ref=4;support_variant=1;type=ALTERNATIVE;
scaffold51_134_with_IES	MILORD	internal_eliminated_sequence	98961	99161	.	.	.	ID=MILORD.134.98961.99161;Name=MILORD.134.98961.99161;bounded_by_ta=TRUE;common_boundary=LEFT;end=99161;ies_id=IESPGM.PTET51.1.134.92370;ies_left_dist=0;ies_min_dist=0;ies_right_dist=-3;junction_seq=gtagcttttgtaataTAaaaagtaaattggtt;read_names=J00121:27:H3GGKBBXX:5:1121:25601:10370,J00121:27:H3GGKBBXX:5:2204:10094:30696;sequence=TATAGTACTTACAAAAAAGATTTTAGTAGGAACTTGGGTAGTAGATATTAAATCAAAATAAAGCCATTTTGATTATTCACTCTAAAAATTAGTATAATAATTAAATTTATCAATAATCTCATTTATTTTATAAACATTGTTCAAATCATTTTTAATATTTCATATATCCATCGATAAAAATTTAGTTTGTTAGAGCTATAA;start=98961;subtype=PARTIAL_EXTERNAL;support_ref=4;support_variant=2;type=ALTERNATIVE;
scaffold51_134_with_IES	MILORD	internal_eliminated_sequence	98966	99158	.	.	.	ID=MILORD.134.98966.99158;Name=MILORD.134.98966.99158;bounded_by_ta=TRUE;common_boundary=RIGHT;end=99158;ies_id=IESPGM.PTET51.1.134.92370;ies_left_dist=-5;ies_min_dist=0;ies_right_dist=0;junction_seq=ttttgtaatatatagTAataaaaagtaaattg;read_names=J00121:27:H3GGKBBXX:5:1125:20435:38521,J00121:27:H3GGKBBXX:5:2218:30299:12357,J00121:27:H3GGKBBXX:5:1209:7030:21764;sequence=TACTTACAAAAAAGATTTTAGTAGGAACTTGGGTAGTAGATATTAAATCAAAATAAAGCCATTTTGATTATTCACTCTAAAAATTAGTATAATAATTAAATTTATCAATAATCTCATTTATTTTATAAACATTGTTCAAATCATTTTTAATATTTCATATATCCATCGATAAAAATTTAGTTTGTTAGAGCTA;start=98966;subtype=PARTIAL_INTERNAL;support_ref=6;support_variant=3;type=ALTERNATIVE;
scaffold51_134_with_IES	MILORD	internal_eliminated_sequence	98970	99158	.	.	.	ID=MILORD.134.98970.99158;Name=MILORD.134.98970.99158;bounded_by_ta=TRUE;common_boundary=RIGHT;end=99158;ies_id=IESPGM.PTET51.1.134.92370;ies_left_dist=-9;ies_min_dist=0;ies_right_dist=0;junction_seq=gtaatatatagtactTAataaaaagtaaattg;read_names=J00121:27:H3GGKBBXX:5:1114:22719:18001;sequence=TACAAAAAAGATTTTAGTAGGAACTTGGGTAGTAGATATTAAATCAAAATAAAGCCATTTTGATTATTCACTCTAAAAATTAGTATAATAATTAAATTTATCAATAATCTCATTTATTTTATAAACATTGTTCAAATCATTTTTAATATTTCATATATCCATCGATAAAAATTTAGTTTGTTAGAGCTA;start=98970;subtype=PARTIAL_INTERNAL;support_ref=3;support_variant=1;type=ALTERNATIVE;
scaffold51_134_with_IES	MILORD	internal_eliminated_sequence	100813	100918	.	.	.	ID=MILORD.134.100813.100918;Name=MILORD.134.100813.100918;bounded_by_ta=TRUE;common_boundary=RIGHT;end=100918;ies_id=IESPGM.PTET51.1.134.94033;ies_left_dist=9;ies_min_dist=0;ies_right_dist=0;junction_seq=tttcgatcttttgggTAttgattggactaatt;read_names=J00121:27:H3GGKBBXX:5:1206:21399:43849;sequence=TATTTAATTTACAGCCAGAAAGGAAATATTTAAGTTAATTTTGGATTAGTTATTCTAAAGAGAGTTAATTGATTTAATATTTTTGTAAAAAACTTTAGCATAATTG;start=100813;subtype=PARTIAL_EXTERNAL;support_ref=6;support_variant=1;type=ALTERNATIVE;
scaffold51_134_with_IES	MILORD	internal_eliminated_sequence	100822	100918	.	.	.	ID=MILORD.134.100822.100918;Name=MILORD.134.100822.100918;bounded_by_ta=TRUE;common_boundary=Both;end=100918;ies_id=IESPGM.PTET51.1.134.94033;ies_left_dist=0;ies_min_dist=0;ies_right_dist=0;junction_seq=tttgggtatttaattTAttgattggactaatt;read_names=J00121:27:H3GGKBBXX:5:1110:25357:46592,J00121:27:H3GGKBBXX:5:1212:27976:11671,J00121:27:H3GGKBBXX:5:1215:19390:20639,J00121:27:H3GGKBBXX:5:2116:7649:4831,J00121:27:H3GGKBBXX:5:2202:4340:22274,J00121:27:H3GGKBBXX:5:2125:21521:35303,J00121:27:H3GGKBBXX:5:1107:19076:20410,J00121:27:H3GGKBBXX:5:1225:19908:34125,J00121:27:H3GGKBBXX:5:2102:8998:11214,J00121:27:H3GGKBBXX:5:1221:25601:33721,J00121:27:H3GGKBBXX:5:2207:16904:10563,J00121:27:H3GGKBBXX:5:1117:22262:40561,J00121:27:H3GGKBBXX:5:2201:5244:25246,J00121:27:H3GGKBBXX:5:2224:7831:9016,J00121:27:H3GGKBBXX:5:2202:10774:5112,J00121:27:H3GGKBBXX:5:1212:25175:23874,J00121:27:H3GGKBBXX:5:1218:8755:11530,J00121:27:H3GGKBBXX:5:2224:26413:11565,J00121:27:H3GGKBBXX:5:1121:10784:38785,J00121:27:H3GGKBBXX:5:2222:4482:31242,J00121:27:H3GGKBBXX:5:1115:13524:22678,J00121:27:H3GGKBBXX:5:1206:21156:6220,J00121:27:H3GGKBBXX:5:1225:21704:38398;sequence=TACAGCCAGAAAGGAAATATTTAAGTTAATTTTGGATTAGTTATTCTAAAGAGAGTTAATTGATTTAATATTTTTGTAAAAAACTTTAGCATAATTG;start=100822;subtype=IES;support_ref=1;support_variant=23;type=IES;
scaffold51_134_with_IES	MILORD	internal_eliminated_sequence	100822	100907	.	.	.	ID=MILORD.134.100822.100907;Name=MILORD.134.100822.100907;bounded_by_ta=TRUE;common_boundary=LEFT;end=100907;ies_id=IESPGM.PTET51.1.134.94033;ies_left_dist=0;ies_min_dist=0;ies_right_dist=11;junction_seq=tttgggtatttaattTAgcataattgtattga;read_names=J00121:27:H3GGKBBXX:5:2106:7172:8154,J00121:27:H3GGKBBXX:5:1115:24109:19460;sequence=TACAGCCAGAAAGGAAATATTTAAGTTAATTTTGGATTAGTTATTCTAAAGAGAGTTAATTGATTTAATATTTTTGTAAAAAACTT;start=100822;subtype=PARTIAL_INTERNAL;support_ref=2;support_variant=2;type=ALTERNATIVE;
scaffold51_134_with_IES	MILORD	internal_eliminated_sequence	102630	102677	.	.	.	ID=MILORD.134.102630.102677;Name=MILORD.134.102630.102677;bounded_by_ta=TRUE;common_boundary=Both;end=102677;ies_id=IESPGM.PTET51.1.134.95744;ies_left_dist=0;ies_min_dist=0;ies_right_dist=0;junction_seq=acaaacgtattacatTAatgaaccaaaatcaa;read_names=J00121:27:H3GGKBBXX:5:2208:8095:18476,J00121:27:H3GGKBBXX:5:1204:21085:14326,J00121:27:H3GGKBBXX:5:2120:25124:32297,J00121:27:H3GGKBBXX:5:1123:14935:3916,J00121:27:H3GGKBBXX:5:2213:7801:20463,J00121:27:H3GGKBBXX:5:1212:23084:2070,J00121:27:H3GGKBBXX:5:2101:12134:12814,J00121:27:H3GGKBBXX:5:1115:13403:46803,J00121:27:H3GGKBBXX:5:1219:16955:15680,J00121:27:H3GGKBBXX:5:1226:27935:14555,J00121:27:H3GGKBBXX:5:2220:15361:26002,J00121:27:H3GGKBBXX:5:1102:24221:4075,J00121:27:H3GGKBBXX:5:1108:22353:8435,J00121:27:H3GGKBBXX:5:2101:16955:34565,J00121:27:H3GGKBBXX:5:2211:29457:7451,J00121:27:H3GGKBBXX:5:2102:23460:47805,J00121:27:H3GGKBBXX:5:2220:24637:15346,J00121:27:H3GGKBBXX:5:1104:18781:32842,J00121:27:H3GGKBBXX:5:1125:20923:39260,J00121:27:H3GGKBBXX:5:1221:11322:43198,J00121:27:H3GGKBBXX:5:1224:5649:25386,J00121:27:H3GGKBBXX:5:1119:14539:8224,J00121:27:H3GGKBBXX:5:1221:8907:5394,J00121:27:H3GGKBBXX:5:1107:15483:30925,J00121:27:H3GGKBBXX:5:1126:16924:15381,J00121:27:H3GGKBBXX:5:1203:28138:23417,J00121:27:H3GGKBBXX:5:1211:29965:14203,J00121:27:H3GGKBBXX:5:2227:5487:3266,J00121:27:H3GGKBBXX:5:2213:7486:2721,J00121:27:H3GGKBBXX:5:1116:15392:44799,J00121:27:H3GGKBBXX:5:1203:9932:16278,J00121:27:H3GGKBBXX:5:2114:16417:5991,J00121:27:H3GGKBBXX:5:1117:18182:8348,J00121:27:H3GGKBBXX:5:1223:12114:24911,J00121:27:H3GGKBBXX:5:1221:7994:23153,J00121:27:H3GGKBBXX:5:1108:11546:19812,J00121:27:H3GGKBBXX:5:2201:12307:41211,J00121:27:H3GGKBBXX:5:2205:5863:38732,J00121:27:H3GGKBBXX:5:1105:13798:48931;sequence=TATACTCAATTTAATTTGAGATATCATAATTCCATATTTAATCTACTG;start=102630;subtype=IES;support_ref=12;support_variant=39;type=IES;
scaffold51_134_with_IES	MILORD	internal_eliminated_sequence	102630	102667	.	.	.	ID=MILORD.134.102630.102667;Name=MILORD.134.102630.102667;bounded_by_ta=TRUE;common_boundary=LEFT;end=102667;ies_id=IESPGM.PTET51.1.134.95744;ies_left_dist=0;ies_min_dist=0;ies_right_dist=10;junction_seq=acaaacgtattacatTAatctactgtaatgaa;read_names=J00121:27:H3GGKBBXX:5:2212:27529:21940;sequence=TATACTCAATTTAATTTGAGATATCATAATTCCATATT;start=102630;subtype=PARTIAL_INTERNAL;support_ref=6;support_variant=1;type=ALTERNATIVE;
scaffold51_134_with_IES	MILORD	internal_eliminated_sequence	103236	103408	.	.	.	ID=MILORD.134.103236.103408;Name=MILORD.134.103236.103408;bounded_by_ta=TRUE;common_boundary=Both;end=103408;ies_id=IESPGM.PTET51.1.134.96302;ies_left_dist=0;ies_min_dist=0;ies_right_dist=0;junction_seq=caatctttatgttagTAcaaataaataagatt;read_names=J00121:27:H3GGKBBXX:5:1110:3072:4637,J00121:27:H3GGKBBXX:5:2216:16934:35901,J00121:27:H3GGKBBXX:5:1226:26463:16436,J00121:27:H3GGKBBXX:5:1203:25936:3248,J00121:27:H3GGKBBXX:5:1108:6431:32121,J00121:27:H3GGKBBXX:5:1216:12094:12075,J00121:27:H3GGKBBXX:5:2223:11383:16823,J00121:27:H3GGKBBXX:5:1227:14773:33035,J00121:27:H3GGKBBXX:5:1112:27641:12497,J00121:27:H3GGKBBXX:5:1110:7984:43005,J00121:27:H3GGKBBXX:5:2220:6096:34706,J00121:27:H3GGKBBXX:5:1217:17614:16260,J00121:27:H3GGKBBXX:5:1208:23734:27567,J00121:27:H3GGKBBXX:5:2221:20182:24788,J00121:27:H3GGKBBXX:5:1201:14478:49194,J00121:27:H3GGKBBXX:5:2103:11241:45590,J00121:27:H3GGKBBXX:5:1214:24667:43005,J00121:27:H3GGKBBXX:5:1218:14397:33967,J00121:27:H3GGKBBXX:5:2110:30086:40930,J00121:27:H3GGKBBXX:5:1218:3539:4356,J00121:27:H3GGKBBXX:5:1120:27925:34969;sequence=TATTATAGAATTAAATTTTAATAAAATAATAAATAATCAATTCTCATTGTTATATAAATTAATATTAGCATAACTTTTTGTTTTTCCTATATAATTTAGCATGCAAATTAATAAGATTCTTAATATAAATATGAAATTTAATCAATTTTAAATATTATTTTGTAAATTAATAA;start=103236;subtype=IES;support_ref=4;support_variant=21;type=IES;
scaffold51_134_with_IES	MILORD	internal_eliminated_sequence	103710	103817	.	.	.	ID=MILORD.134.103710.103817;Name=MILORD.134.103710.103817;bounded_by_ta=TRUE;common_boundary=Both;end=103817;ies_id=IESPGM.PTET51.1.134.96603;ies_left_dist=0;ies_min_dist=0;ies_right_dist=0;junction_seq=aagtaggaatgttaaTAtcatatataaattaa;read_names=J00121:27:H3GGKBBXX:5:1209:27549:15680,J00121:27:H3GGKBBXX:5:1217:27072:32086,J00121:27:H3GGKBBXX:5:2218:22922:6150,J00121:27:H3GGKBBXX:5:2218:20730:32314,J00121:27:H3GGKBBXX:5:2119:8785:46680,J00121:27:H3GGKBBXX:5:2103:4848:21254,J00121:27:H3GGKBBXX:5:2117:9333:34336,J00121:27:H3GGKBBXX:5:1102:9333:33985,J00121:27:H3GGKBBXX:5:1101:18426:9121,J00121:27:H3GGKBBXX:5:2201:25063:49036,J00121:27:H3GGKBBXX:5:2103:17777:7644,J00121:27:H3GGKBBXX:5:2115:21805:9596,J00121:27:H3GGKBBXX:5:1217:26869:21465,J00121:27:H3GGKBBXX:5:2207:4411:14977,J00121:27:H3GGKBBXX:5:2225:4188:24542,J00121:27:H3GGKBBXX:5:1127:26179:43937,J00121:27:H3GGKBBXX:5:1214:2158:23698,J00121:27:H3GGKBBXX:5:1219:17939:11337,J00121:27:H3GGKBBXX:5:1119:11566:45590,J00121:27:H3GGKBBXX:5:2218:10358:12163,J00121:27:H3GGKBBXX:5:2209:16924:1771,J00121:27:H3GGKBBXX:5:1215:28524:29923;sequence=TACACTCACTAAAATGATAGGTTATGTAATTTACATTTTTATTATTAGATGTTAATAATTATTTAGTTGAATTTAATATAAAAATATGAATATTCATTTATTTTAATG;start=103710;subtype=IES;support_ref=2;support_variant=22;type=IES;
scaffold51_134_with_IES	MILORD	internal_eliminated_sequence	103710	103826	.	.	.	ID=MILORD.134.103710.103826;Name=MILORD.134.103710.103826;bounded_by_ta=TRUE;common_boundary=LEFT;end=103826;ies_id=IESPGM.PTET51.1.134.96603;ies_left_dist=0;ies_min_dist=0;ies_right_dist=-9;junction_seq=aagtaggaatgttaaTAaattaaattttggtt;read_names=J00121:27:H3GGKBBXX:5:1105:11962:22713;sequence=TACACTCACTAAAATGATAGGTTATGTAATTTACATTTTTATTATTAGATGTTAATAATTATTTAGTTGAATTTAATATAAAAATATGAATATTCATTTATTTTAATGTATCATATA;start=103710;subtype=PARTIAL_EXTERNAL;support_ref=1;support_variant=1;type=ALTERNATIVE;
scaffold51_134_with_IES	MILORD	internal_eliminated_sequence	103710	103807	.	.	.	ID=MILORD.134.103710.103807;Name=MILORD.134.103710.103807;bounded_by_ta=TRUE;common_boundary=LEFT;end=103807;ies_id=IESPGM.PTET51.1.134.96603;ies_left_dist=0;ies_min_dist=0;ies_right_dist=10;junction_seq=aagtaggaatgttaaTAttttaatgtatcata;read_names=J00121:27:H3GGKBBXX:5:2219:30858:29466,J00121:27:H3GGKBBXX:5:2106:21866:43884;sequence=TACACTCACTAAAATGATAGGTTATGTAATTTACATTTTTATTATTAGATGTTAATAATTATTTAGTTGAATTTAATATAAAAATATGAATATTCATT;start=103710;subtype=PARTIAL_INTERNAL;support_ref=1;support_variant=2;type=ALTERNATIVE;
scaffold51_134_with_IES	MILORD	internal_eliminated_sequence	103719	103817	.	.	.	ID=MILORD.134.103719.103817;Name=MILORD.134.103719.103817;bounded_by_ta=TRUE;common_boundary=RIGHT;end=103817;ies_id=IESPGM.PTET51.1.134.96603;ies_left_dist=-9;ies_min_dist=0;ies_right_dist=0;junction_seq=tgttaatacactcacTAtcatatataaattaa;read_names=J00121:27:H3GGKBBXX:5:1224:18304:45906,J00121:27:H3GGKBBXX:5:1119:29802:42900,J00121:27:H3GGKBBXX:5:1208:12905:6695,J00121:27:H3GGKBBXX:5:2214:18862:28024,J00121:27:H3GGKBBXX:5:1113:24901:13236,J00121:27:H3GGKBBXX:5:2215:28168:22731,J00121:27:H3GGKBBXX:5:1124:10155:2281,J00121:27:H3GGKBBXX:5:1218:20476:6027,J00121:27:H3GGKBBXX:5:1122:25804:43111,J00121:27:H3GGKBBXX:5:1221:16833:21483;sequence=TAAAATGATAGGTTATGTAATTTACATTTTTATTATTAGATGTTAATAATTATTTAGTTGAATTTAATATAAAAATATGAATATTCATTTATTTTAATG;start=103719;subtype=PARTIAL_INTERNAL;support_ref=0;support_variant=10;type=ALTERNATIVE;
scaffold51_134_with_IES	MILORD	internal_eliminated_sequence	105126	105179	.	.	.	ID=MILORD.134.105126.105179;Name=MILORD.134.105126.105179;bounded_by_ta=TRUE;common_boundary=LEFT;end=105179;ies_id=IESPGM.PTET51.1.134.97911;ies_left_dist=0;ies_min_dist=0;ies_right_dist=-8;junction_seq=gaagttgtaatggagTAggacatatcagaaat;read_names=J00121:27:H3GGKBBXX:5:1219:28605:16278;sequence=TATGGTCATAATAGAAAGAGTAAATCTAAGATTTGGGTTTGGAGTATAAAAGTA;start=105126;subtype=PARTIAL_EXTERNAL;support_ref=47;support_variant=1;type=ALTERNATIVE;
scaffold51_134_with_IES	MILORD	internal_eliminated_sequence	105126	105171	.	.	.	ID=MILORD.134.105126.105171;Name=MILORD.134.105126.105171;bounded_by_ta=TRUE;common_boundary=Both;end=105171;ies_id=IESPGM.PTET51.1.134.97911;ies_left_dist=0;ies_min_dist=0;ies_right_dist=0;junction_seq=gaagttgtaatggagTAaaagtataggacata;read_names=J00121:27:H3GGKBBXX:5:2208:23084:20744,J00121:27:H3GGKBBXX:5:2106:8460:27830,J00121:27:H3GGKBBXX:5:2217:19228:1578,J00121:27:H3GGKBBXX:5:1117:28178:27567,J00121:27:H3GGKBBXX:5:1113:24870:18107,J00121:27:H3GGKBBXX:5:1124:18406:21219,J00121:27:H3GGKBBXX:5:1113:22901:18704,J00121:27:H3GGKBBXX:5:1109:12875:4251,J00121:27:H3GGKBBXX:5:1220:26616:6290,J00121:27:H3GGKBBXX:5:2210:29132:22995,J00121:27:H3GGKBBXX:5:1126:9232:27795,J00121:27:H3GGKBBXX:5:1218:19705:3459,J00121:27:H3GGKBBXX:5:2216:23338:24841,J00121:27:H3GGKBBXX:5:2209:10328:23681,J00121:27:H3GGKBBXX:5:2210:19695:10405,J00121:27:H3GGKBBXX:5:1227:21430:998,J00121:27:H3GGKBBXX:5:1110:19979:12937,J00121:27:H3GGKBBXX:5:2115:21054:6536,J00121:27:H3GGKBBXX:5:1115:12144:18036,J00121:27:H3GGKBBXX:5:2225:20669:34389,J00121:27:H3GGKBBXX:5:1106:20577:14889,J00121:27:H3GGKBBXX:5:1128:4442:45238;sequence=TATGGTCATAATAGAAAGAGTAAATCTAAGATTTGGGTTTGGAGTA;start=105126;subtype=IES;support_ref=141;support_variant=22;type=IES;
scaffold51_134_with_IES	MILORD	internal_eliminated_sequence	105134	105171	.	.	.	ID=MILORD.134.105134.105171;Name=MILORD.134.105134.105171;bounded_by_ta=TRUE;common_boundary=RIGHT;end=105171;ies_id=IESPGM.PTET51.1.134.97911;ies_left_dist=-8;ies_min_dist=0;ies_right_dist=0;junction_seq=aatggagtatggtcaTAaaagtataggacata;read_names=J00121:27:H3GGKBBXX:5:1211:19278:12708,J00121:27:H3GGKBBXX:5:1211:18000:11829;sequence=TAATAGAAAGAGTAAATCTAAGATTTGGGTTTGGAGTA;start=105134;subtype=PARTIAL_INTERNAL;support_ref=46;support_variant=2;type=ALTERNATIVE;
scaffold51_134_with_IES	MILORD	internal_eliminated_sequence	105861	106122	.	.	.	ID=MILORD.134.105861.106122;Name=MILORD.134.105861.106122;bounded_by_ta=TRUE;common_boundary=LEFT;end=106122;ies_id=IESPGM.PTET51.1.134.98600;ies_left_dist=0;ies_min_dist=0;ies_right_dist=2;junction_seq=gactttttatatgtgTAtattaggtaagataa;read_names=J00121:27:H3GGKBBXX:5:2126:13504:18001,J00121:27:H3GGKBBXX:5:2126:13210:18335,J00121:27:H3GGKBBXX:5:1108:29569:15240,J00121:27:H3GGKBBXX:5:2213:17076:41176,J00121:27:H3GGKBBXX:5:2111:25317:24085;sequence=TATATCTTTTGAAAAAGAAAGATTCCCCTTTAATTAATATGAAATAGATAGGATTTAAAAAGAATCGATAAATTTAATTATTATACTAAACAATGAGTTAATTAAAAATACAATTAATAGTTATTATCACATTGGATGAATATCATTAACAAAGAAATTTCAGTCCACATTAATTACTAAATATGATATTAATTTTATTTGTTTCTTAAAAGTTTTTATGATTATTATATACTTTTTCTTTTTAATTGTTCTTTGCTAACAT;start=105861;subtype=PARTIAL_INTERNAL;support_ref=96;support_variant=5;type=ALTERNATIVE;
scaffold51_134_with_IES	MILORD	internal_eliminated_sequence	105861	106124	.	.	.	ID=MILORD.134.105861.106124;Name=MILORD.134.105861.106124;bounded_by_ta=TRUE;common_boundary=Both;end=106124;ies_id=IESPGM.PTET51.1.134.98600;ies_left_dist=0;ies_min_dist=0;ies_right_dist=0;junction_seq=gactttttatatgtgTAttaggtaagataaaa;read_names=J00121:27:H3GGKBBXX:5:2220:3214:18458,J00121:27:H3GGKBBXX:5:2221:16508:28868,J00121:27:H3GGKBBXX:5:2228:22607:10563,J00121:27:H3GGKBBXX:5:1216:17076:44025,J00121:27:H3GGKBBXX:5:1106:11535:9666,J00121:27:H3GGKBBXX:5:1107:13413:5042,J00121:27:H3GGKBBXX:5:2223:8521:34371,J00121:27:H3GGKBBXX:5:1222:26210:13500,J00121:27:H3GGKBBXX:5:1208:25164:18827,J00121:27:H3GGKBBXX:5:1210:17188:32965,J00121:27:H3GGKBBXX:5:2110:8887:47067,J00121:27:H3GGKBBXX:5:1119:29833:24067,J00121:27:H3GGKBBXX:5:2102:15311:25738,J00121:27:H3GGKBBXX:5:2123:7852:3670,J00121:27:H3GGKBBXX:5:1112:16934:19548,J00121:27:H3GGKBBXX:5:1112:23297:43972,J00121:27:H3GGKBBXX:5:1122:27225:41493,J00121:27:H3GGKBBXX:5:2215:3072:25386,J00121:27:H3GGKBBXX:5:1217:17563:9983,J00121:27:H3GGKBBXX:5:2221:20770:47682;sequence=TATATCTTTTGAAAAAGAAAGATTCCCCTTTAATTAATATGAAATAGATAGGATTTAAAAAGAATCGATAAATTTAATTATTATACTAAACAATGAGTTAATTAAAAATACAATTAATAGTTATTATCACATTGGATGAATATCATTAACAAAGAAATTTCAGTCCACATTAATTACTAAATATGATATTAATTTTATTTGTTTCTTAAAAGTTTTTATGATTATTATATACTTTTTCTTTTTAATTGTTCTTTGCTAACATTA;start=105861;subtype=IES;support_ref=96;support_variant=20;type=IES;
scaffold51_134_with_IES	MILORD	internal_eliminated_sequence	105863	106122	.	.	.	ID=MILORD.134.105863.106122;Name=MILORD.134.105863.106122;bounded_by_ta=TRUE;common_boundary=None;end=106122;ies_id=IESPGM.PTET51.1.134.98600;ies_left_dist=-2;ies_min_dist=2;ies_right_dist=2;junction_seq=ctttttatatgtgtaTAtattaggtaagataa;read_names=J00121:27:H3GGKBBXX:5:1219:6157:38820;sequence=TATCTTTTGAAAAAGAAAGATTCCCCTTTAATTAATATGAAATAGATAGGATTTAAAAAGAATCGATAAATTTAATTATTATACTAAACAATGAGTTAATTAAAAATACAATTAATAGTTATTATCACATTGGATGAATATCATTAACAAAGAAATTTCAGTCCACATTAATTACTAAATATGATATTAATTTTATTTGTTTCTTAAAAGTTTTTATGATTATTATATACTTTTTCTTTTTAATTGTTCTTTGCTAACAT;start=105863;subtype=INTERNAL;support_ref=46;support_variant=1;type=ALTERNATIVE;
scaffold51_134_with_IES	MILORD	internal_eliminated_sequence	106931	107006	.	.	.	ID=MILORD.134.106931.107006;Name=MILORD.134.106931.107006;bounded_by_ta=TRUE;common_boundary=RIGHT;end=107006;ies_id=IESPGM.PTET51.1.134.99415;ies_left_dist=9;ies_min_dist=0;ies_right_dist=0;junction_seq=ttaattcctaataatTAatagactgattcagt;read_names=J00121:27:H3GGKBBXX:5:1116:21623:31962,J00121:27:H3GGKBBXX:5:2116:8044:7310,J00121:27:H3GGKBBXX:5:2227:10328:41932;sequence=TAAACATGGTACAGTTGGTTCTTACTTTTTTGTACAACCTTGAATTTTACTCTGAAATCAAACAAAATAACAACTG;start=106931;subtype=PARTIAL_EXTERNAL;support_ref=10;support_variant=3;type=ALTERNATIVE;
scaffold51_134_with_IES	MILORD	internal_eliminated_sequence	106940	107006	.	.	.	ID=MILORD.134.106940.107006;Name=MILORD.134.106940.107006;bounded_by_ta=TRUE;common_boundary=Both;end=107006;ies_id=IESPGM.PTET51.1.134.99415;ies_left_dist=0;ies_min_dist=0;ies_right_dist=0;junction_seq=aataattaaacatggTAatagactgattcagt;read_names=J00121:27:H3GGKBBXX:5:1127:22374:1965,J00121:27:H3GGKBBXX:5:1119:21572:12321,J00121:27:H3GGKBBXX:5:1225:8065:14625,J00121:27:H3GGKBBXX:5:1109:9841:34864,J00121:27:H3GGKBBXX:5:1215:26616:5059,J00121:27:H3GGKBBXX:5:2209:5609:44552,J00121:27:H3GGKBBXX:5:1209:18254:46768,J00121:27:H3GGKBBXX:5:1115:14935:14150,J00121:27:H3GGKBBXX:5:2218:18020:24103,J00121:27:H3GGKBBXX:5:2101:22516:43075,J00121:27:H3GGKBBXX:5:2214:10927:25070,J00121:27:H3GGKBBXX:5:2221:15300:31206,J00121:27:H3GGKBBXX:5:2227:21471:33176,J00121:27:H3GGKBBXX:5:1209:15564:38978,J00121:27:H3GGKBBXX:5:1226:15473:37449,J00121:27:H3GGKBBXX:5:1126:16214:6589,J00121:27:H3GGKBBXX:5:1226:5051:4444,J00121:27:H3GGKBBXX:5:1107:24383:27039,J00121:27:H3GGKBBXX:5:2216:27042:25914,J00121:27:H3GGKBBXX:5:1223:7811:48614,J00121:27:H3GGKBBXX:5:1226:5923:3354,J00121:27:H3GGKBBXX:5:2107:15412:41247,J00121:27:H3GGKBBXX:5:2218:16873:13640,J00121:27:H3GGKBBXX:5:2213:11556:27109,J00121:27:H3GGKBBXX:5:1104:11140:5323,J00121:27:H3GGKBBXX:5:2110:7212:36288,J00121:27:H3GGKBBXX:5:2120:23642:47700,J00121:27:H3GGKBBXX:5:1227:4381:42952;sequence=TACAGTTGGTTCTTACTTTTTTGTACAACCTTGAATTTTACTCTGAAATCAAACAAAATAACAACTG;start=106940;subtype=IES;support_ref=0;support_variant=28;type=IES;
scaffold51_134_with_IES	MILORD	internal_eliminated_sequence	106940	106997	.	.	.	ID=MILORD.134.106940.106997;Name=MILORD.134.106940.106997;bounded_by_ta=TRUE;common_boundary=LEFT;end=106997;ies_id=IESPGM.PTET51.1.134.99415;ies_left_dist=0;ies_min_dist=0;ies_right_dist=9;junction_seq=aataattaaacatggTAacaactgtaatagac;read_names=J00121:27:H3GGKBBXX:5:2222:20202:13992,J00121:27:H3GGKBBXX:5:2218:7953:15838,J00121:27:H3GGKBBXX:5:2226:4411:14836,J00121:27:H3GGKBBXX:5:1218:19877:18880;sequence=TACAGTTGGTTCTTACTTTTTTGTACAACCTTGAATTTTACTCTGAAATCAAACAAAA;start=106940;subtype=PARTIAL_INTERNAL;support_ref=0;support_variant=4;type=ALTERNATIVE;
scaffold51_134_with_IES	MILORD	internal_eliminated_sequence	109125	109210	.	.	.	ID=MILORD.134.109125.109210;Name=MILORD.134.109125.109210;bounded_by_ta=TRUE;common_boundary=RIGHT;end=109210;ies_id=IESPGM.PTET51.1.134.101542;ies_left_dist=9;ies_min_dist=0;ies_right_dist=0;junction_seq=tgatggtggtgagagTAgcaacttaaatgcat;read_names=J00121:27:H3GGKBBXX:5:1219:22414:26758;sequence=TAAGTCTACTACGCTAATTTTTAAATTATTTCTCCATTACACATTAAAAGAATGTTACCATGATGTCACTACTAATAAGCCAACTG;start=109125;subtype=PARTIAL_EXTERNAL;support_ref=56;support_variant=1;type=ALTERNATIVE;
scaffold51_134_with_IES	MILORD	internal_eliminated_sequence	109134	109210	.	.	.	ID=MILORD.134.109134.109210;Name=MILORD.134.109134.109210;bounded_by_ta=TRUE;common_boundary=Both;end=109210;ies_id=IESPGM.PTET51.1.134.101542;ies_left_dist=0;ies_min_dist=0;ies_right_dist=0;junction_seq=tgagagtaagtctacTAgcaacttaaatgcat;read_names=J00121:27:H3GGKBBXX:5:2109:17026:3354,J00121:27:H3GGKBBXX:5:1220:12530:44869,J00121:27:H3GGKBBXX:5:1101:18528:21043,J00121:27:H3GGKBBXX:5:1114:11708:44429,J00121:27:H3GGKBBXX:5:2102:7314:48737,J00121:27:H3GGKBBXX:5:1116:16965:40631,J00121:27:H3GGKBBXX:5:1112:28057:18036,J00121:27:H3GGKBBXX:5:2218:19542:21852,J00121:27:H3GGKBBXX:5:1105:21805:35057,J00121:27:H3GGKBBXX:5:1103:18406:30890,J00121:27:H3GGKBBXX:5:1116:25936:3811,J00121:27:H3GGKBBXX:5:2124:4756:34284,J00121:27:H3GGKBBXX:5:2109:15189:20181,J00121:27:H3GGKBBXX:5:1121:9039:36358,J00121:27:H3GGKBBXX:5:1114:11769:44394,J00121:27:H3GGKBBXX:5:1103:5832:17685,J00121:27:H3GGKBBXX:5:2209:6411:43093,J00121:27:H3GGKBBXX:5:1208:6147:35251,J00121:27:H3GGKBBXX:5:1218:21440:10159,J00121:27:H3GGKBBXX:5:2221:17716:34231,J00121:27:H3GGKBBXX:5:2214:30817:17509,J00121:27:H3GGKBBXX:5:2219:18933:8699,J00121:27:H3GGKBBXX:5:2118:23845:17456,J00121:27:H3GGKBBXX:5:1111:5548:10546,J00121:27:H3GGKBBXX:5:1124:6208:34336,J00121:27:H3GGKBBXX:5:2205:25043:40737,J00121:27:H3GGKBBXX:5:2220:12611:30837,J00121:27:H3GGKBBXX:5:1111:6999:21852,J00121:27:H3GGKBBXX:5:1122:18913:2650,J00121:27:H3GGKBBXX:5:2119:11079:35040,J00121:27:H3GGKBBXX:5:2228:20841:24595,J00121:27:H3GGKBBXX:5:2220:8024:17122,J00121:27:H3GGKBBXX:5:1115:9932:7380;sequence=TACGCTAATTTTTAAATTATTTCTCCATTACACATTAAAAGAATGTTACCATGATGTCACTACTAATAAGCCAACTG;start=109134;subtype=IES;support_ref=102;support_variant=33;type=IES;
scaffold51_134_with_IES	MILORD	internal_eliminated_sequence	114380	114442	.	.	.	ID=MILORD.134.114380.114442;Name=MILORD.134.114380.114442;bounded_by_ta=TRUE;common_boundary=RIGHT;end=114442;ies_id=IESPGM.PTET51.1.134.106713;ies_left_dist=2;ies_min_dist=0;ies_right_dist=0;junction_seq=ttcatcctgattactTAacaagacagtctgtg;read_names=J00121:27:H3GGKBBXX:5:1120:22262:18933;sequence=TATACAGCCAGTCTTTGCCTCGATTAATTCTAGAAATCAATTACGATTTACAATCCCCTGCTG;start=114380;subtype=PARTIAL_EXTERNAL;support_ref=3;support_variant=1;type=ALTERNATIVE;
scaffold51_134_with_IES	MILORD	internal_eliminated_sequence	114382	114442	.	.	.	ID=MILORD.134.114382.114442;Name=MILORD.134.114382.114442;bounded_by_ta=TRUE;common_boundary=Both;end=114442;ies_id=IESPGM.PTET51.1.134.106713;ies_left_dist=0;ies_min_dist=0;ies_right_dist=0;junction_seq=tcatcctgattactaTAacaagacagtctgtg;read_names=J00121:27:H3GGKBBXX:5:2216:15057:15733,J00121:27:H3GGKBBXX:5:1224:12154:30538,J00121:27:H3GGKBBXX:5:1223:14793:21957,J00121:27:H3GGKBBXX:5:1114:21146:45238,J00121:27:H3GGKBBXX:5:2109:17594:16401,J00121:27:H3GGKBBXX:5:1223:30624:22028,J00121:27:H3GGKBBXX:5:1111:22029:29079,J00121:27:H3GGKBBXX:5:2202:14742:44904,J00121:27:H3GGKBBXX:5:2103:7375:26723,J00121:27:H3GGKBBXX:5:2215:21501:29079,J00121:27:H3GGKBBXX:5:2220:23987:29624,J00121:27:H3GGKBBXX:5:1116:20628:42829,J00121:27:H3GGKBBXX:5:1103:11343:42425,J00121:27:H3GGKBBXX:5:2221:11495:3442,J00121:27:H3GGKBBXX:5:2213:19299:23118,J00121:27:H3GGKBBXX:5:1110:27976:42196,J00121:27:H3GGKBBXX:5:1211:8927:42882,J00121:27:H3GGKBBXX:5:2115:26890:30503,J00121:27:H3GGKBBXX:5:2207:16356:14326,J00121:27:H3GGKBBXX:5:2210:22019:7961,J00121:27:H3GGKBBXX:5:1105:23206:9702,J00121:27:H3GGKBBXX:5:2227:29620:39066,J00121:27:H3GGKBBXX:5:1128:13839:13623,J00121:27:H3GGKBBXX:5:2119:31680:22942,J00121:27:H3GGKBBXX:5:2211:31822:7011,J00121:27:H3GGKBBXX:5:2211:20212:42108,J00121:27:H3GGKBBXX:5:1121:8684:13904,J00121:27:H3GGKBBXX:5:2101:6218:23382,J00121:27:H3GGKBBXX:5:2116:16133:7152,J00121:27:H3GGKBBXX:5:2227:16518:35989,J00121:27:H3GGKBBXX:5:2222:21257:9315,J00121:27:H3GGKBBXX:5:1210:2940:22344,J00121:27:H3GGKBBXX:5:2111:25104:9227,J00121:27:H3GGKBBXX:5:1222:10551:45449,J00121:27:H3GGKBBXX:5:2120:26869:35251,J00121:27:H3GGKBBXX:5:1208:29274:10721,J00121:27:H3GGKBBXX:5:1128:15351:26863,J00121:27:H3GGKBBXX:5:1128:15321:26424,J00121:27:H3GGKBBXX:5:2102:20354:11618,J00121:27:H3GGKBBXX:5:2218:14367:21254,J00121:27:H3GGKBBXX:5:2214:12388:44095,J00121:27:H3GGKBBXX:5:1127:19958:31294,J00121:27:H3GGKBBXX:5:1223:2615:44464,J00121:27:H3GGKBBXX:5:1220:21907:1191,J00121:27:H3GGKBBXX:5:2101:13575:44605;sequence=TACAGCCAGTCTTTGCCTCGATTAATTCTAGAAATCAATTACGATTTACAATCCCCTGCTG;start=114382;subtype=IES;support_ref=4;support_variant=45;type=IES;
scaffold51_134_with_IES	MILORD	internal_eliminated_sequence	115207	115275	.	.	.	ID=MILORD.134.115207.115275;Name=MILORD.134.115207.115275;bounded_by_ta=TRUE;common_boundary=RIGHT;end=115275;ies_id=IESPGM.PTET51.1.134.107485;ies_left_dist=8;ies_min_dist=0;ies_right_dist=0;junction_seq=agataacttttctgtTAcctccagtgattgga;read_names=J00121:27:H3GGKBBXX:5:2227:23774:7802,J00121:27:H3GGKBBXX:5:2218:26971:16366;sequence=TATGATTGTATTGTTGTTGTAAATAATTTGATAATATATGGAAATAATTGAAATAATTAATTTTTATAA;start=115207;subtype=PARTIAL_EXTERNAL;support_ref=14;support_variant=2;type=ALTERNATIVE;
scaffold51_134_with_IES	MILORD	internal_eliminated_sequence	115215	115275	.	.	.	ID=MILORD.134.115215.115275;Name=MILORD.134.115215.115275;bounded_by_ta=TRUE;common_boundary=Both;end=115275;ies_id=IESPGM.PTET51.1.134.107485;ies_left_dist=0;ies_min_dist=0;ies_right_dist=0;junction_seq=tttctgttatgattgTAcctccagtgattgga;read_names=J00121:27:H3GGKBBXX:5:1115:16204:29219,J00121:27:H3GGKBBXX:5:1121:11708:29307,J00121:27:H3GGKBBXX:5:1123:10125:47102,J00121:27:H3GGKBBXX:5:1214:10653:31382,J00121:27:H3GGKBBXX:5:2123:16163:46029,J00121:27:H3GGKBBXX:5:1216:10805:2563,J00121:27:H3GGKBBXX:5:1123:25428:3108,J00121:27:H3GGKBBXX:5:1223:6664:30943,J00121:27:H3GGKBBXX:5:2223:12449:25773,J00121:27:H3GGKBBXX:5:1126:8268:46909,J00121:27:H3GGKBBXX:5:1217:14549:15416,J00121:27:H3GGKBBXX:5:2226:20608:27039,J00121:27:H3GGKBBXX:5:2223:12327:26371,J00121:27:H3GGKBBXX:5:2209:6167:31206,J00121:27:H3GGKBBXX:5:1206:30299:24806,J00121:27:H3GGKBBXX:5:2202:14712:33633,J00121:27:H3GGKBBXX:5:2103:26159:19320,J00121:27:H3GGKBBXX:5:1128:4300:43761,J00121:27:H3GGKBBXX:5:2223:25591:38556,J00121:27:H3GGKBBXX:5:1113:30218:42003,J00121:27:H3GGKBBXX:5:1117:16457:23364,J00121:27:H3GGKBBXX:5:2219:27407:12234,J00121:27:H3GGKBBXX:5:1120:13656:30960,J00121:27:H3GGKBBXX:5:2128:20425:30415,J00121:27:H3GGKBBXX:5:2214:16122:36218,J00121:27:H3GGKBBXX:5:2116:3508:35919,J00121:27:H3GGKBBXX:5:1214:4706:33809,J00121:27:H3GGKBBXX:5:2216:2189:5323,J00121:27:H3GGKBBXX:5:1202:23744:4831,J00121:27:H3GGKBBXX:5:1112:23165:4989,J00121:27:H3GGKBBXX:5:2208:28097:36534,J00121:27:H3GGKBBXX:5:2120:11850:9051,J00121:27:H3GGKBBXX:5:1125:16752:7275,J00121:27:H3GGKBBXX:5:1212:31588:48069,J00121:27:H3GGKBBXX:5:1122:5122:18493,J00121:27:H3GGKBBXX:5:1116:20070:7082,J00121:27:H3GGKBBXX:5:1209:14712:4057,J00121:27:H3GGKBBXX:5:1120:11667:11020,J00121:27:H3GGKBBXX:5:2209:23267:1297,J00121:27:H3GGKBBXX:5:2211:23754:48632,J00121:27:H3GGKBBXX:5:1121:17848:39945,J00121:27:H3GGKBBXX:5:2218:5660:10633;sequence=TATTGTTGTTGTAAATAATTTGATAATATATGGAAATAATTGAAATAATTAATTTTTATAA;start=115215;subtype=IES;support_ref=0;support_variant=42;type=IES;
scaffold51_134_with_IES	MILORD	internal_eliminated_sequence	116252	116334	.	.	.	ID=MILORD.134.116252.116334;Name=MILORD.134.116252.116334;bounded_by_ta=TRUE;common_boundary=LEFT;end=116334;ies_id=IESPGM.PTET51.1.134.108461;ies_left_dist=0;ies_min_dist=0;ies_right_dist=-8;junction_seq=atgatattaaattttTAatttgatgattaaat;read_names=J00121:27:H3GGKBBXX:5:1113:17756:32050;sequence=TATTGTTGCTTAAATTATTACTCGATATTTGTTGAATCAAATAATATAATTATAATAAAGATAATAAATAAACAATATAAAAA;start=116252;subtype=PARTIAL_EXTERNAL;support_ref=6;support_variant=1;type=ALTERNATIVE;
scaffold51_134_with_IES	MILORD	internal_eliminated_sequence	116252	116326	.	.	.	ID=MILORD.134.116252.116326;Name=MILORD.134.116252.116326;bounded_by_ta=TRUE;common_boundary=Both;end=116326;ies_id=IESPGM.PTET51.1.134.108461;ies_left_dist=0;ies_min_dist=0;ies_right_dist=0;junction_seq=atgatattaaattttTAtaaaaataatttgat;read_names=J00121:27:H3GGKBBXX:5:1127:31294:8312,J00121:27:H3GGKBBXX:5:1228:13626:5200,J00121:27:H3GGKBBXX:5:1125:10957:29976,J00121:27:H3GGKBBXX:5:1228:3123:25193,J00121:27:H3GGKBBXX:5:2212:26636:6325,J00121:27:H3GGKBBXX:5:2115:18619:25140,J00121:27:H3GGKBBXX:5:2103:29244:22555,J00121:27:H3GGKBBXX:5:2206:3275:25738,J00121:27:H3GGKBBXX:5:2226:5223:41985,J00121:27:H3GGKBBXX:5:1208:12449:42442,J00121:27:H3GGKBBXX:5:1105:8958:36323,J00121:27:H3GGKBBXX:5:1102:9211:28076,J00121:27:H3GGKBBXX:5:2226:4959:48280,J00121:27:H3GGKBBXX:5:1207:13352:8805,J00121:27:H3GGKBBXX:5:2128:23520:32930,J00121:27:H3GGKBBXX:5:1112:16620:13939,J00121:27:H3GGKBBXX:5:1204:18061:43480,J00121:27:H3GGKBBXX:5:1109:24119:46522,J00121:27:H3GGKBBXX:5:1219:16254:43515,J00121:27:H3GGKBBXX:5:1127:11099:3987,J00121:27:H3GGKBBXX:5:1123:7090:3266,J00121:27:H3GGKBBXX:5:1110:17239:16665,J00121:27:H3GGKBBXX:5:1201:27762:33281,J00121:27:H3GGKBBXX:5:2207:19136:27303,J00121:27:H3GGKBBXX:5:2111:7882:8049,J00121:27:H3GGKBBXX:5:2209:20517:21219,J00121:27:H3GGKBBXX:5:1123:7882:15469,J00121:27:H3GGKBBXX:5:1207:21572:45097,J00121:27:H3GGKBBXX:5:1123:7547:40350,J00121:27:H3GGKBBXX:5:1104:15422:14326,J00121:27:H3GGKBBXX:5:1116:19644:22028,J00121:27:H3GGKBBXX:5:1107:27742:21676,J00121:27:H3GGKBBXX:5:1202:10510:9332,J00121:27:H3GGKBBXX:5:2107:29244:43058,J00121:27:H3GGKBBXX:5:1225:19065:20533,J00121:27:H3GGKBBXX:5:1114:11779:6185,J00121:27:H3GGKBBXX:5:1219:13748:40473,J00121:27:H3GGKBBXX:5:2120:15341:26248,J00121:27:H3GGKBBXX:5:2118:4980:40367,J00121:27:H3GGKBBXX:5:1219:11495:4251,J00121:27:H3GGKBBXX:5:1218:9881:48614,J00121:27:H3GGKBBXX:5:2103:15412:30837;sequence=TATTGTTGCTTAAATTATTACTCGATATTTGTTGAATCAAATAATATAATTATAATAAAGATAATAAATAAACAA;start=116252;subtype=IES;support_ref=12;support_variant=42;type=IES;
scaffold51_134_with_IES	MILORD	internal_eliminated_sequence	116262	116326	.	.	.	ID=MILORD.134.116262.116326;Name=MILORD.134.116262.116326;bounded_by_ta=TRUE;common_boundary=RIGHT;end=116326;ies_id=IESPGM.PTET51.1.134.108461;ies_left_dist=-10;ies_min_dist=0;ies_right_dist=0;junction_seq=atttttattgttgctTAtaaaaataatttgat;read_names=J00121:27:H3GGKBBXX:5:1105:17046:12673;sequence=TAAATTATTACTCGATATTTGTTGAATCAAATAATATAATTATAATAAAGATAATAAATAAACAA;start=116262;subtype=PARTIAL_INTERNAL;support_ref=4;support_variant=1;type=ALTERNATIVE;
scaffold51_134_with_IES	MILORD	internal_eliminated_sequence	119355	119424	.	.	.	ID=MILORD.134.119355.119424;Name=MILORD.134.119355.119424;bounded_by_ta=TRUE;common_boundary=LEFT;end=119424;ies_id=IESPGM.PTET51.1.134.111489;ies_left_dist=0;ies_min_dist=0;ies_right_dist=-4;junction_seq=cttagtttgagttgaTAaaataggtttatcac;read_names=J00121:27:H3GGKBBXX:5:1223:4787:40842,J00121:27:H3GGKBBXX:5:1223:4624:41757;sequence=TATAGCATAATATTCTGTAGATTAAGATTTATAATCATATCTATATAAAATAGTCTGAAATAGCTGTATA;start=119355;subtype=PARTIAL_EXTERNAL;support_ref=2;support_variant=2;type=ALTERNATIVE;
scaffold51_134_with_IES	MILORD	internal_eliminated_sequence	119355	119420	.	.	.	ID=MILORD.134.119355.119420;Name=MILORD.134.119355.119420;bounded_by_ta=TRUE;common_boundary=Both;end=119420;ies_id=IESPGM.PTET51.1.134.111489;ies_left_dist=0;ies_min_dist=0;ies_right_dist=0;junction_seq=cttagtttgagttgaTAtataaaataggttta;read_names=J00121:27:H3GGKBBXX:5:2203:21917:6308,J00121:27:H3GGKBBXX:5:1212:24941:39049,J00121:27:H3GGKBBXX:5:1116:5020:36394,J00121:27:H3GGKBBXX:5:1111:11627:14748,J00121:27:H3GGKBBXX:5:2123:20019:37484,J00121:27:H3GGKBBXX:5:1219:23916:39981,J00121:27:H3GGKBBXX:5:2117:23581:48192,J00121:27:H3GGKBBXX:5:2114:12297:11548,J00121:27:H3GGKBBXX:5:2107:13149:17034,J00121:27:H3GGKBBXX:5:1116:5365:48421;sequence=TATAGCATAATATTCTGTAGATTAAGATTTATAATCATATCTATATAAAATAGTCTGAAATAGCTG;start=119355;subtype=IES;support_ref=4;support_variant=10;type=IES;
scaffold51_134_with_IES	MILORD	internal_eliminated_sequence	119357	119420	.	.	.	ID=MILORD.134.119357.119420;Name=MILORD.134.119357.119420;bounded_by_ta=TRUE;common_boundary=RIGHT;end=119420;ies_id=IESPGM.PTET51.1.134.111489;ies_left_dist=-2;ies_min_dist=0;ies_right_dist=0;junction_seq=tagtttgagttgataTAtataaaataggttta;read_names=J00121:27:H3GGKBBXX:5:1211:10581:9913,J00121:27:H3GGKBBXX:5:1211:10257:10405;sequence=TAGCATAATATTCTGTAGATTAAGATTTATAATCATATCTATATAAAATAGTCTGAAATAGCTG;start=119357;subtype=PARTIAL_INTERNAL;support_ref=2;support_variant=2;type=ALTERNATIVE;
scaffold51_134_with_IES	MILORD	internal_eliminated_sequence	119365	119420	.	.	.	ID=MILORD.134.119365.119420;Name=MILORD.134.119365.119420;bounded_by_ta=TRUE;common_boundary=RIGHT;end=119420;ies_id=IESPGM.PTET51.1.134.111489;ies_left_dist=-10;ies_min_dist=0;ies_right_dist=0;junction_seq=gttgatatagcataaTAtataaaataggttta;read_names=J00121:27:H3GGKBBXX:5:1119:30289:3512;sequence=TATTCTGTAGATTAAGATTTATAATCATATCTATATAAAATAGTCTGAAATAGCTG;start=119365;subtype=PARTIAL_INTERNAL;support_ref=2;support_variant=1;type=ALTERNATIVE;
scaffold51_134_with_IES	MILORD	internal_eliminated_sequence	119498	119553	.	.	.	ID=MILORD.134.119498.119553;Name=MILORD.134.119498.119553;bounded_by_ta=TRUE;common_boundary=Both;end=119553;ies_id=IESPGM.PTET51.1.134.111566;ies_left_dist=0;ies_min_dist=0;ies_right_dist=0;junction_seq=caggagaggaaatagTAtctctggaaggtcat;read_names=J00121:27:H3GGKBBXX:5:1101:11972:6976,J00121:27:H3GGKBBXX:5:1111:11840:37062,J00121:27:H3GGKBBXX:5:1122:30289:36253,J00121:27:H3GGKBBXX:5:1124:32319:34284,J00121:27:H3GGKBBXX:5:2107:23551:5446,J00121:27:H3GGKBBXX:5:2201:2544:6185,J00121:27:H3GGKBBXX:5:2125:22983:40719,J00121:27:H3GGKBBXX:5:1211:25236:24261,J00121:27:H3GGKBBXX:5:1127:26453:34565,J00121:27:H3GGKBBXX:5:2113:31588:31224,J00121:27:H3GGKBBXX:5:1115:24170:28287,J00121:27:H3GGKBBXX:5:2206:3762:44693,J00121:27:H3GGKBBXX:5:1210:27154:43550,J00121:27:H3GGKBBXX:5:1227:21897:8453,J00121:27:H3GGKBBXX:5:2226:23896:30837,J00121:27:H3GGKBBXX:5:1217:16102:9209,J00121:27:H3GGKBBXX:5:1117:4239:26142,J00121:27:H3GGKBBXX:5:2212:1813:43322,J00121:27:H3GGKBBXX:5:2210:32370:8207,J00121:27:H3GGKBBXX:5:2111:22871:28745,J00121:27:H3GGKBBXX:5:2222:10612:12919,J00121:27:H3GGKBBXX:5:2219:21247:2967,J00121:27:H3GGKBBXX:5:1209:19096:29624;sequence=TACAGGTGGGTTGAGTATTTATCAATAATTATGGATTTAATAAGGAGAATGGGTTG;start=119498;subtype=IES;support_ref=0;support_variant=23;type=IES;
scaffold51_134_with_IES	MILORD	internal_eliminated_sequence	119828	119853	.	.	.	ID=MILORD.134.119828.119853;Name=MILORD.134.119828.119853;bounded_by_ta=TRUE;common_boundary=Both;end=119853;ies_id=IESPGM.PTET51.1.134.111840;ies_left_dist=0;ies_min_dist=0;ies_right_dist=0;junction_seq=gtagaaagtggaaagTAaatagcaaggctaga;read_names=J00121:27:H3GGKBBXX:5:2213:13768:23030,J00121:27:H3GGKBBXX:5:2113:6756:33598,J00121:27:H3GGKBBXX:5:1201:23236:46469,J00121:27:H3GGKBBXX:5:2225:10257:44728,J00121:27:H3GGKBBXX:5:2107:12784:23153,J00121:27:H3GGKBBXX:5:2213:17330:1138,J00121:27:H3GGKBBXX:5:2119:1905:37572,J00121:27:H3GGKBBXX:5:2202:10967:14977,J00121:27:H3GGKBBXX:5:1123:18497:6958,J00121:27:H3GGKBBXX:5:2206:8724:20093,J00121:27:H3GGKBBXX:5:1109:23632:23698,J00121:27:H3GGKBBXX:5:2107:22485:22098,J00121:27:H3GGKBBXX:5:1227:7852:45097,J00121:27:H3GGKBBXX:5:1218:12875:2563,J00121:27:H3GGKBBXX:5:2210:24058:31681,J00121:27:H3GGKBBXX:5:1120:17523:20041,J00121:27:H3GGKBBXX:5:1214:25489:43867,J00121:27:H3GGKBBXX:5:1103:6431:42249,J00121:27:H3GGKBBXX:5:1213:25337:14133,J00121:27:H3GGKBBXX:5:1224:4584:23364,J00121:27:H3GGKBBXX:5:1225:14001:38767,J00121:27:H3GGKBBXX:5:2224:27103:40719,J00121:27:H3GGKBBXX:5:2215:18913:11020,J00121:27:H3GGKBBXX:5:1103:2727:42407,J00121:27:H3GGKBBXX:5:2119:6664:10721,J00121:27:H3GGKBBXX:5:1209:28148:34653,J00121:27:H3GGKBBXX:5:1109:24769:48983,J00121:27:H3GGKBBXX:5:1127:15909:8242,J00121:27:H3GGKBBXX:5:1221:26575:25246,J00121:27:H3GGKBBXX:5:2121:7212:16629,J00121:27:H3GGKBBXX:5:1128:6126:36341,J00121:27:H3GGKBBXX:5:1111:27428:29606,J00121:27:H3GGKBBXX:5:2105:13058:6361,J00121:27:H3GGKBBXX:5:2104:19096:33985,J00121:27:H3GGKBBXX:5:1212:26991:10669,J00121:27:H3GGKBBXX:5:2124:16985:18194,J00121:27:H3GGKBBXX:5:1115:24850:5868,J00121:27:H3GGKBBXX:5:1105:23896:3793,J00121:27:H3GGKBBXX:5:2212:23571:38328,J00121:27:H3GGKBBXX:5:1124:19278:17948,J00121:27:H3GGKBBXX:5:1108:21765:3618,J00121:27:H3GGKBBXX:5:2223:18487:10071,J00121:27:H3GGKBBXX:5:2210:17097:13429,J00121:27:H3GGKBBXX:5:1207:29721:36042,J00121:27:H3GGKBBXX:5:2204:7750:13482,J00121:27:H3GGKBBXX:5:1203:14235:38046,J00121:27:H3GGKBBXX:5:1225:20577:21289,J00121:27:H3GGKBBXX:5:1214:24606:6396,J00121:27:H3GGKBBXX:5:2221:30675:7908;sequence=TATAGTGTATAGTTGTATTTCAGTTA;start=119828;subtype=IES;support_ref=6;support_variant=49;type=IES;
scaffold51_134_with_IES	MILORD	internal_eliminated_sequence	121969	121998	.	.	.	ID=MILORD.134.121969.121998;Name=MILORD.134.121969.121998;bounded_by_ta=TRUE;common_boundary=Both;end=121998;ies_id=IESPGM.PTET51.1.134.113955;ies_left_dist=0;ies_min_dist=0;ies_right_dist=0;junction_seq=ttttcctcgtttaacTAccatcatttaatgac;read_names=J00121:27:H3GGKBBXX:5:2204:10236:41036,J00121:27:H3GGKBBXX:5:2101:28747:6396,J00121:27:H3GGKBBXX:5:2113:28128:33492,J00121:27:H3GGKBBXX:5:2212:26808:12392,J00121:27:H3GGKBBXX:5:2221:8694:27215,J00121:27:H3GGKBBXX:5:1224:22313:48104,J00121:27:H3GGKBBXX:5:2103:15534:45080,J00121:27:H3GGKBBXX:5:1119:10551:14010,J00121:27:H3GGKBBXX:5:2216:20101:48491,J00121:27:H3GGKBBXX:5:1209:25276:8717,J00121:27:H3GGKBBXX:5:2124:24799:2686,J00121:27:H3GGKBBXX:5:2202:29853:11196,J00121:27:H3GGKBBXX:5:2227:19400:8488,J00121:27:H3GGKBBXX:5:2107:30431:38433,J00121:27:H3GGKBBXX:5:2115:16731:29888,J00121:27:H3GGKBBXX:5:2202:15970:3424,J00121:27:H3GGKBBXX:5:1127:5822:14291,J00121:27:H3GGKBBXX:5:1210:11728:32297,J00121:27:H3GGKBBXX:5:1212:29051:26371,J00121:27:H3GGKBBXX:5:1105:15240:16542,J00121:27:H3GGKBBXX:5:2213:4178:42706,J00121:27:H3GGKBBXX:5:1103:8694:16981,J00121:27:H3GGKBBXX:5:2125:18649:35110,J00121:27:H3GGKBBXX:5:2121:3051:48702,J00121:27:H3GGKBBXX:5:2123:13930:4497;sequence=TATAGGTGTGCTTAAGTCCAGTCGCCACTA;start=121969;subtype=IES;support_ref=9;support_variant=25;type=IES;
scaffold51_134_with_IES	MILORD	internal_eliminated_sequence	122110	122299	.	.	.	ID=MILORD.134.122110.122299;Name=MILORD.134.122110.122299;bounded_by_ta=TRUE;common_boundary=None;end=122299;ies_id=IESPGM.PTET51.1.134.114075;ies_left_dist=9;ies_min_dist=2;ies_right_dist=-2;junction_seq=gagaaattacattaaTActtattttatactaa;read_names=J00121:27:H3GGKBBXX:5:2123:30330:1297;sequence=TATATCCTATATACTATAAGCATAGAAGTAATTTAGTGAAGCGAGATATAACATCTAGGTTTTTGTTTAAAAATTCAAATTAGCTCATTGTTTAGTATAATAATTAAATTTATCGATTCTCTATTATTAATATAACCTTTTTATCATGTCAACGCATTTTTGAGAATAAAATATATTTTGCAAAGACCTA;start=122110;subtype=EXTERNAL;support_ref=10;support_variant=1;type=ALTERNATIVE;
scaffold51_134_with_IES	MILORD	internal_eliminated_sequence	122119	122297	.	.	.	ID=MILORD.134.122119.122297;Name=MILORD.134.122119.122297;bounded_by_ta=TRUE;common_boundary=Both;end=122297;ies_id=IESPGM.PTET51.1.134.114075;ies_left_dist=0;ies_min_dist=0;ies_right_dist=0;junction_seq=cattaatatatcctaTAtacttattttatact;read_names=J00121:27:H3GGKBBXX:5:1123:13261:20357,J00121:27:H3GGKBBXX:5:2119:11414:42864,J00121:27:H3GGKBBXX:5:2117:9171:14256,J00121:27:H3GGKBBXX:5:1118:27154:30644,J00121:27:H3GGKBBXX:5:1225:10206:11091,J00121:27:H3GGKBBXX:5:1216:20679:47946,J00121:27:H3GGKBBXX:5:1121:18122:30644,J00121:27:H3GGKBBXX:5:2106:13941:27760,J00121:27:H3GGKBBXX:5:1122:14610:39436;sequence=TATACTATAAGCATAGAAGTAATTTAGTGAAGCGAGATATAACATCTAGGTTTTTGTTTAAAAATTCAAATTAGCTCATTGTTTAGTATAATAATTAAATTTATCGATTCTCTATTATTAATATAACCTTTTTATCATGTCAACGCATTTTTGAGAATAAAATATATTTTGCAAAGACC;start=122119;subtype=IES;support_ref=20;support_variant=9;type=IES;
scaffold51_134_with_IES	MILORD	internal_eliminated_sequence	122119	122299	.	.	.	ID=MILORD.134.122119.122299;Name=MILORD.134.122119.122299;bounded_by_ta=TRUE;common_boundary=LEFT;end=122299;ies_id=IESPGM.PTET51.1.134.114075;ies_left_dist=0;ies_min_dist=0;ies_right_dist=-2;junction_seq=cattaatatatcctaTActtattttatactaa;read_names=J00121:27:H3GGKBBXX:5:2116:19593:10968,J00121:27:H3GGKBBXX:5:2106:25043:11161,J00121:27:H3GGKBBXX:5:1201:15676:14766,J00121:27:H3GGKBBXX:5:1204:22161:20551,J00121:27:H3GGKBBXX:5:2203:26971:5394,J00121:27:H3GGKBBXX:5:2207:25621:13078,J00121:27:H3GGKBBXX:5:2203:22242:28358,J00121:27:H3GGKBBXX:5:2108:6329:10669,J00121:27:H3GGKBBXX:5:1115:26179:22801,J00121:27:H3GGKBBXX:5:2201:10165:20269,J00121:27:H3GGKBBXX:5:1208:19776:31118,J00121:27:H3GGKBBXX:5:1116:25966:28833;sequence=TATACTATAAGCATAGAAGTAATTTAGTGAAGCGAGATATAACATCTAGGTTTTTGTTTAAAAATTCAAATTAGCTCATTGTTTAGTATAATAATTAAATTTATCGATTCTCTATTATTAATATAACCTTTTTATCATGTCAACGCATTTTTGAGAATAAAATATATTTTGCAAAGACCTA;start=122119;subtype=PARTIAL_EXTERNAL;support_ref=20;support_variant=12;type=ALTERNATIVE;
scaffold51_134_with_IES	MILORD	internal_eliminated_sequence	122124	122299	.	.	.	ID=MILORD.134.122124.122299;Name=MILORD.134.122124.122299;bounded_by_ta=TRUE;common_boundary=None;end=122299;ies_id=IESPGM.PTET51.1.134.114075;ies_left_dist=-5;ies_min_dist=2;ies_right_dist=-2;junction_seq=atatatcctatatacTActtattttatactaa;read_names=J00121:27:H3GGKBBXX:5:1109:9252:10950,J00121:27:H3GGKBBXX:5:1110:21247:40491;sequence=TATAAGCATAGAAGTAATTTAGTGAAGCGAGATATAACATCTAGGTTTTTGTTTAAAAATTCAAATTAGCTCATTGTTTAGTATAATAATTAAATTTATCGATTCTCTATTATTAATATAACCTTTTTATCATGTCAACGCATTTTTGAGAATAAAATATATTTTGCAAAGACCTA;start=122124;subtype=OVERLAPPING;support_ref=22;support_variant=2;type=ALTERNATIVE;
scaffold51_134_with_IES	MILORD	internal_eliminated_sequence	122124	122297	.	.	.	ID=MILORD.134.122124.122297;Name=MILORD.134.122124.122297;bounded_by_ta=TRUE;common_boundary=RIGHT;end=122297;ies_id=IESPGM.PTET51.1.134.114075;ies_left_dist=-5;ies_min_dist=0;ies_right_dist=0;junction_seq=atatatcctatatacTAtacttattttatact;read_names=J00121:27:H3GGKBBXX:5:2113:30401:29413;sequence=TATAAGCATAGAAGTAATTTAGTGAAGCGAGATATAACATCTAGGTTTTTGTTTAAAAATTCAAATTAGCTCATTGTTTAGTATAATAATTAAATTTATCGATTCTCTATTATTAATATAACCTTTTTATCATGTCAACGCATTTTTGAGAATAAAATATATTTTGCAAAGACC;start=122124;subtype=PARTIAL_INTERNAL;support_ref=11;support_variant=1;type=ALTERNATIVE;
scaffold51_134_with_IES	MILORD	internal_eliminated_sequence	123162	123216	.	.	.	ID=MILORD.134.123162.123216;Name=MILORD.134.123162.123216;bounded_by_ta=TRUE;common_boundary=RIGHT;end=123216;ies_id=IESPGM.PTET51.1.134.114948;ies_left_dist=9;ies_min_dist=0;ies_right_dist=0;junction_seq=caattgaagaaactcTAataggaaatgctaaa;read_names=J00121:27:H3GGKBBXX:5:1212:21176:45396;sequence=TAGCTAATGTATAGTTGATATAATCGTATGATGCCTCACTATTTTAATCCTACTA;start=123162;subtype=PARTIAL_EXTERNAL;support_ref=7;support_variant=1;type=ALTERNATIVE;
scaffold51_134_with_IES	MILORD	internal_eliminated_sequence	123171	123216	.	.	.	ID=MILORD.134.123171.123216;Name=MILORD.134.123171.123216;bounded_by_ta=TRUE;common_boundary=Both;end=123216;ies_id=IESPGM.PTET51.1.134.114948;ies_left_dist=0;ies_min_dist=0;ies_right_dist=0;junction_seq=aaactctagctaatgTAataggaaatgctaaa;read_names=J00121:27:H3GGKBBXX:5:1103:27884:35637,J00121:27:H3GGKBBXX:5:1126:29254:29255,J00121:27:H3GGKBBXX:5:2102:8014:38943,J00121:27:H3GGKBBXX:5:2217:23835:42372,J00121:27:H3GGKBBXX:5:1110:24515:4514,J00121:27:H3GGKBBXX:5:2116:8694:21377,J00121:27:H3GGKBBXX:5:1121:6756:27901,J00121:27:H3GGKBBXX:5:2216:6035:14730,J00121:27:H3GGKBBXX:5:2111:27904:30503,J00121:27:H3GGKBBXX:5:1223:10064:40737,J00121:27:H3GGKBBXX:5:2111:6715:17808,J00121:27:H3GGKBBXX:5:2215:9638:24911,J00121:27:H3GGKBBXX:5:1128:27194:33492,J00121:27:H3GGKBBXX:5:1115:18802:29395,J00121:27:H3GGKBBXX:5:2226:13748:40262,J00121:27:H3GGKBBXX:5:2118:28057:11812,J00121:27:H3GGKBBXX:5:1124:15574:26687,J00121:27:H3GGKBBXX:5:1120:9678:48087,J00121:27:H3GGKBBXX:5:2220:29112:41985,J00121:27:H3GGKBBXX:5:2101:5071:37959,J00121:27:H3GGKBBXX:5:1125:6177:30907,J00121:27:H3GGKBBXX:5:2207:15716:11952,J00121:27:H3GGKBBXX:5:2101:23947:8945,J00121:27:H3GGKBBXX:5:2220:3376:36112,J00121:27:H3GGKBBXX:5:1123:7994:7363,J00121:27:H3GGKBBXX:5:2113:28290:24841,J00121:27:H3GGKBBXX:5:1215:9902:26248,J00121:27:H3GGKBBXX:5:1119:29508:8945,J00121:27:H3GGKBBXX:5:1125:3721:28797,J00121:27:H3GGKBBXX:5:1218:16366:4954;sequence=TATAGTTGATATAATCGTATGATGCCTCACTATTTTAATCCTACTA;start=123171;subtype=IES;support_ref=0;support_variant=30;type=IES;
scaffold51_134_with_IES	MILORD	internal_eliminated_sequence	123171	123211	.	.	.	ID=MILORD.134.123171.123211;Name=MILORD.134.123171.123211;bounded_by_ta=TRUE;common_boundary=LEFT;end=123211;ies_id=IESPGM.PTET51.1.134.114948;ies_left_dist=0;ies_min_dist=0;ies_right_dist=5;junction_seq=aaactctagctaatgTActataataggaaatg;read_names=J00121:27:H3GGKBBXX:5:2201:5852:21764;sequence=TATAGTTGATATAATCGTATGATGCCTCACTATTTTAATCC;start=123171;subtype=PARTIAL_INTERNAL;support_ref=0;support_variant=1;type=ALTERNATIVE;
scaffold51_134_with_IES	MILORD	internal_eliminated_sequence	123180	123216	.	.	.	ID=MILORD.134.123180.123216;Name=MILORD.134.123180.123216;bounded_by_ta=TRUE;common_boundary=RIGHT;end=123216;ies_id=IESPGM.PTET51.1.134.114948;ies_left_dist=-9;ies_min_dist=0;ies_right_dist=0;junction_seq=ctaatgtatagttgaTAataggaaatgctaaa;read_names=J00121:27:H3GGKBBXX:5:2115:12114:24454,J00121:27:H3GGKBBXX:5:2102:12053:9860,J00121:27:H3GGKBBXX:5:1222:13443:42442;sequence=TATAATCGTATGATGCCTCACTATTTTAATCCTACTA;start=123180;subtype=PARTIAL_INTERNAL;support_ref=0;support_variant=3;type=ALTERNATIVE;
scaffold51_134_with_IES	MILORD	internal_eliminated_sequence	123180	123211	.	.	.	ID=MILORD.134.123180.123211;Name=MILORD.134.123180.123211;bounded_by_ta=TRUE;common_boundary=None;end=123211;ies_id=IESPGM.PTET51.1.134.114948;ies_left_dist=-9;ies_min_dist=5;ies_right_dist=5;junction_seq=ctaatgtatagttgaTActataataggaaatg;read_names=J00121:27:H3GGKBBXX:5:2226:2777:37114;sequence=TATAATCGTATGATGCCTCACTATTTTAATCC;start=123180;subtype=INTERNAL;support_ref=0;support_variant=1;type=ALTERNATIVE;
scaffold51_134_with_IES	MILORD	internal_eliminated_sequence	123576	123659	.	.	.	ID=MILORD.134.123576.123659;Name=MILORD.134.123576.123659;bounded_by_ta=TRUE;common_boundary=Both;end=123659;ies_id=IESPGM.PTET51.1.134.115307;ies_left_dist=0;ies_min_dist=0;ies_right_dist=0;junction_seq=ttcttatggtttcgtTAttttatttaaaattt;read_names=J00121:27:H3GGKBBXX:5:1219:3204:18827,J00121:27:H3GGKBBXX:5:2214:6766:28305,J00121:27:H3GGKBBXX:5:1203:3660:20533,J00121:27:H3GGKBBXX:5:1227:12215:20621,J00121:27:H3GGKBBXX:5:1215:10368:33176,J00121:27:H3GGKBBXX:5:1123:24231:28393,J00121:27:H3GGKBBXX:5:1110:3711:8664,J00121:27:H3GGKBBXX:5:2212:17411:12357,J00121:27:H3GGKBBXX:5:2120:29112:18951,J00121:27:H3GGKBBXX:5:1219:23480:6343,J00121:27:H3GGKBBXX:5:1206:12855:44412,J00121:27:H3GGKBBXX:5:1104:25033:40895,J00121:27:H3GGKBBXX:5:2203:23206:26265,J00121:27:H3GGKBBXX:5:2222:31923:21324,J00121:27:H3GGKBBXX:5:1101:6898:6167,J00121:27:H3GGKBBXX:5:2124:30218:48333,J00121:27:H3GGKBBXX:5:2206:18507:30257,J00121:27:H3GGKBBXX:5:1113:12895:15680,J00121:27:H3GGKBBXX:5:2128:10612:36798,J00121:27:H3GGKBBXX:5:2206:21176:32244,J00121:27:H3GGKBBXX:5:1216:12165:16770,J00121:27:H3GGKBBXX:5:1104:22140:1806,J00121:27:H3GGKBBXX:5:1201:13210:14396,J00121:27:H3GGKBBXX:5:1201:13474:14537,J00121:27:H3GGKBBXX:5:2111:7933:21043,J00121:27:H3GGKBBXX:5:1127:25388:19355,J00121:27:H3GGKBBXX:5:2108:2290:15311,J00121:27:H3GGKBBXX:5:1127:24018:14344,J00121:27:H3GGKBBXX:5:1221:9709:47295,J00121:27:H3GGKBBXX:5:1113:3985:7591;sequence=TACAATGAGTTGAGGGTATTTTTAGGGAATTGAGGAAATTGATAGAAAAACAATAAAAAAATGAGAGAGTATAAAATCAAGGTG;start=123576;subtype=IES;support_ref=70;support_variant=30;type=IES;
scaffold51_134_with_IES	MILORD	internal_eliminated_sequence	129653	129685	.	.	.	ID=MILORD.134.129653.129685;Name=MILORD.134.129653.129685;bounded_by_ta=TRUE;common_boundary=RIGHT;end=129685;ies_id=IESPGM.PTET51.1.134.121304;ies_left_dist=4;ies_min_dist=0;ies_right_dist=0;junction_seq=gacaatgagtcaacaTAaacacttcatttaaa;read_names=J00121:27:H3GGKBBXX:5:1117:8491:31259;sequence=TAGGTATAATCAATTCACATTTGAATGTGACCA;start=129653;subtype=PARTIAL_EXTERNAL;support_ref=12;support_variant=1;type=ALTERNATIVE;
scaffold51_134_with_IES	MILORD	internal_eliminated_sequence	129657	129685	.	.	.	ID=MILORD.134.129657.129685;Name=MILORD.134.129657.129685;bounded_by_ta=TRUE;common_boundary=Both;end=129685;ies_id=IESPGM.PTET51.1.134.121304;ies_left_dist=0;ies_min_dist=0;ies_right_dist=0;junction_seq=atgagtcaacataggTAaacacttcatttaaa;read_names=J00121:27:H3GGKBBXX:5:1228:10135:22502,J00121:27:H3GGKBBXX:5:1117:5599:25861,J00121:27:H3GGKBBXX:5:2224:12916:30837,J00121:27:H3GGKBBXX:5:2211:8592:42231,J00121:27:H3GGKBBXX:5:2215:9942:36939,J00121:27:H3GGKBBXX:5:1116:12723:19812,J00121:27:H3GGKBBXX:5:2106:29427:22942,J00121:27:H3GGKBBXX:5:2115:13311:12673,J00121:27:H3GGKBBXX:5:1224:20527:21940,J00121:27:H3GGKBBXX:5:2227:12611:20146,J00121:27:H3GGKBBXX:5:2109:14072:2457,J00121:27:H3GGKBBXX:5:2128:22394:33721,J00121:27:H3GGKBBXX:5:2215:7304:4338,J00121:27:H3GGKBBXX:5:2223:25357:20287,J00121:27:H3GGKBBXX:5:2209:20375:41932,J00121:27:H3GGKBBXX:5:1213:8633:37308,J00121:27:H3GGKBBXX:5:1216:8653:44623,J00121:27:H3GGKBBXX:5:2114:17665:9913,J00121:27:H3GGKBBXX:5:2116:23064:44939,J00121:27:H3GGKBBXX:5:1228:24363:40825,J00121:27:H3GGKBBXX:5:2212:15290:42478,J00121:27:H3GGKBBXX:5:1123:17269:47524,J00121:27:H3GGKBBXX:5:2224:31101:44130,J00121:27:H3GGKBBXX:5:1221:17868:18142,J00121:27:H3GGKBBXX:5:2116:9161:4462,J00121:27:H3GGKBBXX:5:2212:26788:29870,J00121:27:H3GGKBBXX:5:2116:11201:7855,J00121:27:H3GGKBBXX:5:2210:30188:6642,J00121:27:H3GGKBBXX:5:1221:29569:13904,J00121:27:H3GGKBBXX:5:2101:10927:35725,J00121:27:H3GGKBBXX:5:1204:19786:7257,J00121:27:H3GGKBBXX:5:1202:6390:38170,J00121:27:H3GGKBBXX:5:2128:6938:34266,J00121:27:H3GGKBBXX:5:1120:18274:9104,J00121:27:H3GGKBBXX:5:2119:30462:37044,J00121:27:H3GGKBBXX:5:1111:13677:9227,J00121:27:H3GGKBBXX:5:1120:20182:37238,J00121:27:H3GGKBBXX:5:1204:8785:35743,J00121:27:H3GGKBBXX:5:1222:3711:2650,J00121:27:H3GGKBBXX:5:2215:18680:13605,J00121:27:H3GGKBBXX:5:1221:2777:29167,J00121:27:H3GGKBBXX:5:2228:17959:48790,J00121:27:H3GGKBBXX:5:1127:25692:26459,J00121:27:H3GGKBBXX:5:2207:28280:31751,J00121:27:H3GGKBBXX:5:1113:26839:12445,J00121:27:H3GGKBBXX:5:2123:19004:7205,J00121:27:H3GGKBBXX:5:2202:30533:26793,J00121:27:H3GGKBBXX:5:2206:21653:15698,J00121:27:H3GGKBBXX:5:1210:4665:4233,J00121:27:H3GGKBBXX:5:1101:28097:40754,J00121:27:H3GGKBBXX:5:2114:25307:32508,J00121:27:H3GGKBBXX:5:1114:29569:22766,J00121:27:H3GGKBBXX:5:2205:15503:31453,J00121:27:H3GGKBBXX:5:1123:11505:46082,J00121:27:H3GGKBBXX:5:1202:17553:9262,J00121:27:H3GGKBBXX:5:1216:12642:15346,J00121:27:H3GGKBBXX:5:2103:24576:15522,J00121:27:H3GGKBBXX:5:1205:16955:10405,J00121:27:H3GGKBBXX:5:2218:1955:6290,J00121:27:H3GGKBBXX:5:1118:17310:32543,J00121:27:H3GGKBBXX:5:1126:27712:26828;sequence=TATAATCAATTCACATTTGAATGTGACCA;start=129657;subtype=IES;support_ref=21;support_variant=61;type=IES;
scaffold51_134_with_IES	MILORD	internal_eliminated_sequence	131211	131252	.	.	.	ID=MILORD.134.131211.131252;Name=MILORD.134.131211.131252;bounded_by_ta=TRUE;common_boundary=LEFT;end=131252;ies_id=IESPGM.PTET51.1.134.122829;ies_left_dist=0;ies_min_dist=0;ies_right_dist=2;junction_seq=aaggtgttgccttggTAtacaaatcacataaa;read_names=J00121:27:H3GGKBBXX:5:2226:27894:14238;sequence=TATACTAGTAATTTAAATGTATTAATTCAAATCATGTACCAC;start=131211;subtype=PARTIAL_INTERNAL;support_ref=50;support_variant=1;type=ALTERNATIVE;
scaffold51_134_with_IES	MILORD	internal_eliminated_sequence	131211	131254	.	.	.	ID=MILORD.134.131211.131254;Name=MILORD.134.131211.131254;bounded_by_ta=TRUE;common_boundary=Both;end=131254;ies_id=IESPGM.PTET51.1.134.122829;ies_left_dist=0;ies_min_dist=0;ies_right_dist=0;junction_seq=aaggtgttgccttggTAcaaatcacataaatc;read_names=J00121:27:H3GGKBBXX:5:1206:22830:46504,J00121:27:H3GGKBBXX:5:2207:12063:6818,J00121:27:H3GGKBBXX:5:2214:14966:20850,J00121:27:H3GGKBBXX:5:2210:8471:33791,J00121:27:H3GGKBBXX:5:1212:23196:7222,J00121:27:H3GGKBBXX:5:1207:24454:36200,J00121:27:H3GGKBBXX:5:1101:4706:28463,J00121:27:H3GGKBBXX:5:2220:15148:33475,J00121:27:H3GGKBBXX:5:1118:26504:2334,J00121:27:H3GGKBBXX:5:2210:12855:35585,J00121:27:H3GGKBBXX:5:1213:13139:4532,J00121:27:H3GGKBBXX:5:1115:6725:15926,J00121:27:H3GGKBBXX:5:1121:10703:3723,J00121:27:H3GGKBBXX:5:1112:27326:9948,J00121:27:H3GGKBBXX:5:2108:16112:10036,J00121:27:H3GGKBBXX:5:1206:27154:16436,J00121:27:H3GGKBBXX:5:2125:30766:28393,J00121:27:H3GGKBBXX:5:2219:19654:40262,J00121:27:H3GGKBBXX:5:1117:5518:41405,J00121:27:H3GGKBBXX:5:2121:4675:9948,J00121:27:H3GGKBBXX:5:1202:28909:35550,J00121:27:H3GGKBBXX:5:2220:9759:3600,J00121:27:H3GGKBBXX:5:1224:25723:30802,J00121:27:H3GGKBBXX:5:2103:27559:7363,J00121:27:H3GGKBBXX:5:1226:25743:46768,J00121:27:H3GGKBBXX:5:1202:28818:35532,J00121:27:H3GGKBBXX:5:2221:24748:47401,J00121:27:H3GGKBBXX:5:1118:9871:28938,J00121:27:H3GGKBBXX:5:2126:28534:34266,J00121:27:H3GGKBBXX:5:2211:24180:20041,J00121:27:H3GGKBBXX:5:2222:29477:20463,J00121:27:H3GGKBBXX:5:2109:27052:10704;sequence=TATACTAGTAATTTAAATGTATTAATTCAAATCATGTACCACTA;start=131211;subtype=IES;support_ref=150;support_variant=32;type=IES;
scaffold51_134_with_IES	MILORD	internal_eliminated_sequence	131578	131756	.	.	.	ID=MILORD.134.131578.131756;Name=MILORD.134.131578.131756;bounded_by_ta=TRUE;common_boundary=RIGHT;end=131756;ies_id=IESPGM.PTET51.1.134.123158;ies_left_dist=6;ies_min_dist=0;ies_right_dist=0;junction_seq=attgaaacttaatttTAtcatcatcacttgat;read_names=J00121:27:H3GGKBBXX:5:1216:29457:39559;sequence=TAAAGGTATTATCAATAAAATAATTATATATATTTTTTTAATAATATTCTCTTATTCTCTTATCTTCTTATTAATTTTAATTTATGTTTAAAAAATGCTAAAAGTTTATTAATTAATAATTTTATTGAATAAAATTTTATTATTTTACTTAATTCTAAATAATGTAATTAATTAAATAA;start=131578;subtype=PARTIAL_EXTERNAL;support_ref=10;support_variant=1;type=ALTERNATIVE;
scaffold51_134_with_IES	MILORD	internal_eliminated_sequence	131584	131745	.	.	.	ID=MILORD.134.131584.131745;Name=MILORD.134.131584.131745;bounded_by_ta=TRUE;common_boundary=LEFT;end=131745;ies_id=IESPGM.PTET51.1.134.123158;ies_left_dist=0;ies_min_dist=0;ies_right_dist=11;junction_seq=acttaattttaaaggTAattaaataatatcat;read_names=J00121:27:H3GGKBBXX:5:1204:9262:35444,J00121:27:H3GGKBBXX:5:1223:17919:44253,J00121:27:H3GGKBBXX:5:2128:23490:44377;sequence=TATTATCAATAAAATAATTATATATATTTTTTTAATAATATTCTCTTATTCTCTTATCTTCTTATTAATTTTAATTTATGTTTAAAAAATGCTAAAAGTTTATTAATTAATAATTTTATTGAATAAAATTTTATTATTTTACTTAATTCTAAATAATGTAAT;start=131584;subtype=PARTIAL_INTERNAL;support_ref=2;support_variant=3;type=ALTERNATIVE;
scaffold51_134_with_IES	MILORD	internal_eliminated_sequence	131584	131756	.	.	.	ID=MILORD.134.131584.131756;Name=MILORD.134.131584.131756;bounded_by_ta=TRUE;common_boundary=Both;end=131756;ies_id=IESPGM.PTET51.1.134.123158;ies_left_dist=0;ies_min_dist=0;ies_right_dist=0;junction_seq=acttaattttaaaggTAtcatcatcacttgat;read_names=J00121:27:H3GGKBBXX:5:2123:7537:2809,J00121:27:H3GGKBBXX:5:2121:6522:24612,J00121:27:H3GGKBBXX:5:2216:19370:3301,J00121:27:H3GGKBBXX:5:2116:4076:26529,J00121:27:H3GGKBBXX:5:1220:9628:17051,J00121:27:H3GGKBBXX:5:2122:29295:11776,J00121:27:H3GGKBBXX:5:2202:24677:14537,J00121:27:H3GGKBBXX:5:2224:3863:41071,J00121:27:H3GGKBBXX:5:2119:11992:44289,J00121:27:H3GGKBBXX:5:2211:7131:26301,J00121:27:H3GGKBBXX:5:2122:11261:3846,J00121:27:H3GGKBBXX:5:1119:20740:7257,J00121:27:H3GGKBBXX:5:1114:27661:28463,J00121:27:H3GGKBBXX:5:2126:5680:28991,J00121:27:H3GGKBBXX:5:2224:2311:11935,J00121:27:H3GGKBBXX:5:1219:9780:44711,J00121:27:H3GGKBBXX:5:1112:15534:49159,J00121:27:H3GGKBBXX:5:1119:29264:36903,J00121:27:H3GGKBBXX:5:1213:16670:9069,J00121:27:H3GGKBBXX:5:1102:19958:30415,J00121:27:H3GGKBBXX:5:1119:2453:1877,J00121:27:H3GGKBBXX:5:1202:17919:9649,J00121:27:H3GGKBBXX:5:1102:15696:42829;sequence=TATTATCAATAAAATAATTATATATATTTTTTTAATAATATTCTCTTATTCTCTTATCTTCTTATTAATTTTAATTTATGTTTAAAAAATGCTAAAAGTTTATTAATTAATAATTTTATTGAATAAAATTTTATTATTTTACTTAATTCTAAATAATGTAATTAATTAAATAA;start=131584;subtype=IES;support_ref=1;support_variant=23;type=IES;
scaffold51_134_with_IES	MILORD	internal_eliminated_sequence	131587	131745	.	.	.	ID=MILORD.134.131587.131745;Name=MILORD.134.131587.131745;bounded_by_ta=TRUE;common_boundary=None;end=131745;ies_id=IESPGM.PTET51.1.134.123158;ies_left_dist=-3;ies_min_dist=3;ies_right_dist=11;junction_seq=taattttaaaggtatTAattaaataatatcat;read_names=J00121:27:H3GGKBBXX:5:1126:27499:24454;sequence=TATCAATAAAATAATTATATATATTTTTTTAATAATATTCTCTTATTCTCTTATCTTCTTATTAATTTTAATTTATGTTTAAAAAATGCTAAAAGTTTATTAATTAATAATTTTATTGAATAAAATTTTATTATTTTACTTAATTCTAAATAATGTAAT;start=131587;subtype=INTERNAL;support_ref=0;support_variant=1;type=ALTERNATIVE;
scaffold51_134_with_IES	MILORD	internal_eliminated_sequence	131587	131756	.	.	.	ID=MILORD.134.131587.131756;Name=MILORD.134.131587.131756;bounded_by_ta=TRUE;common_boundary=RIGHT;end=131756;ies_id=IESPGM.PTET51.1.134.123158;ies_left_dist=-3;ies_min_dist=0;ies_right_dist=0;junction_seq=taattttaaaggtatTAtcatcatcacttgat;read_names=J00121:27:H3GGKBBXX:5:1224:14783:33897,J00121:27:H3GGKBBXX:5:1215:26179:27303,J00121:27:H3GGKBBXX:5:1215:24759:26951;sequence=TATCAATAAAATAATTATATATATTTTTTTAATAATATTCTCTTATTCTCTTATCTTCTTATTAATTTTAATTTATGTTTAAAAAATGCTAAAAGTTTATTAATTAATAATTTTATTGAATAAAATTTTATTATTTTACTTAATTCTAAATAATGTAATTAATTAAATAA;start=131587;subtype=PARTIAL_INTERNAL;support_ref=0;support_variant=3;type=ALTERNATIVE;
scaffold51_134_with_IES	MILORD	internal_eliminated_sequence	131593	131745	.	.	.	ID=MILORD.134.131593.131745;Name=MILORD.134.131593.131745;bounded_by_ta=TRUE;common_boundary=None;end=131745;ies_id=IESPGM.PTET51.1.134.123158;ies_left_dist=-9;ies_min_dist=9;ies_right_dist=11;junction_seq=taaaggtattatcaaTAattaaataatatcat;read_names=J00121:27:H3GGKBBXX:5:1112:27336:44324;sequence=TAAAATAATTATATATATTTTTTTAATAATATTCTCTTATTCTCTTATCTTCTTATTAATTTTAATTTATGTTTAAAAAATGCTAAAAGTTTATTAATTAATAATTTTATTGAATAAAATTTTATTATTTTACTTAATTCTAAATAATGTAAT;start=131593;subtype=INTERNAL;support_ref=0;support_variant=1;type=ALTERNATIVE;
scaffold51_134_with_IES	MILORD	internal_eliminated_sequence	131593	131756	.	.	.	ID=MILORD.134.131593.131756;Name=MILORD.134.131593.131756;bounded_by_ta=TRUE;common_boundary=RIGHT;end=131756;ies_id=IESPGM.PTET51.1.134.123158;ies_left_dist=-9;ies_min_dist=0;ies_right_dist=0;junction_seq=taaaggtattatcaaTAtcatcatcacttgat;read_names=J00121:27:H3GGKBBXX:5:2217:17908:12515,J00121:27:H3GGKBBXX:5:2228:11911:41475;sequence=TAAAATAATTATATATATTTTTTTAATAATATTCTCTTATTCTCTTATCTTCTTATTAATTTTAATTTATGTTTAAAAAATGCTAAAAGTTTATTAATTAATAATTTTATTGAATAAAATTTTATTATTTTACTTAATTCTAAATAATGTAATTAATTAAATAA;start=131593;subtype=PARTIAL_INTERNAL;support_ref=0;support_variant=2;type=ALTERNATIVE;
scaffold51_134_with_IES	MILORD	internal_eliminated_sequence	135108	135137	.	.	.	ID=MILORD.134.135108.135137;Name=MILORD.134.135108.135137;bounded_by_ta=TRUE;common_boundary=Both;end=135137;ies_id=IESPGM.PTET51.1.134.126509;ies_left_dist=0;ies_min_dist=0;ies_right_dist=0;junction_seq=tgtttaagttccatgTAgtcaaagatttcatt;read_names=J00121:27:H3GGKBBXX:5:1104:30746:36411,J00121:27:H3GGKBBXX:5:1217:22211:35796,J00121:27:H3GGKBBXX:5:2212:15909:19988,J00121:27:H3GGKBBXX:5:1113:7182:36552,J00121:27:H3GGKBBXX:5:2110:8176:24841,J00121:27:H3GGKBBXX:5:2119:14346:30679,J00121:27:H3GGKBBXX:5:2224:25317:8084,J00121:27:H3GGKBBXX:5:2210:20446:34459,J00121:27:H3GGKBBXX:5:2117:29528:11337,J00121:27:H3GGKBBXX:5:1126:14133:17474,J00121:27:H3GGKBBXX:5:2115:14813:21852,J00121:27:H3GGKBBXX:5:1121:23023:25175,J00121:27:H3GGKBBXX:5:1115:21024:29518,J00121:27:H3GGKBBXX:5:2207:11231:39277,J00121:27:H3GGKBBXX:5:1104:12459:25158,J00121:27:H3GGKBBXX:5:1104:23460:5569,J00121:27:H3GGKBBXX:5:1209:3214:16911,J00121:27:H3GGKBBXX:5:1220:23967:1806,J00121:27:H3GGKBBXX:5:2213:2534:17632,J00121:27:H3GGKBBXX:5:1107:16011:28498,J00121:27:H3GGKBBXX:5:1207:3934:2123,J00121:27:H3GGKBBXX:5:2108:25246:27584,J00121:27:H3GGKBBXX:5:1210:11119:31171,J00121:27:H3GGKBBXX:5:1205:8501:37150,J00121:27:H3GGKBBXX:5:2124:21917:24103,J00121:27:H3GGKBBXX:5:1225:19481:47102,J00121:27:H3GGKBBXX:5:1120:26534:27531,J00121:27:H3GGKBBXX:5:2225:5051:28745,J00121:27:H3GGKBBXX:5:1117:11698:30485;sequence=TATGGAGAAACTAATTCAGCATATCAACTA;start=135108;subtype=IES;support_ref=3;support_variant=29;type=IES;
scaffold51_134_with_IES	MILORD	internal_eliminated_sequence	135351	135427	.	.	.	ID=MILORD.134.135351.135427;Name=MILORD.134.135351.135427;bounded_by_ta=TRUE;common_boundary=LEFT;end=135427;ies_id=IESPGM.PTET51.1.134.126722;ies_left_dist=0;ies_min_dist=0;ies_right_dist=-9;junction_seq=ccttaaatagctcatTAcaaattttaagttaa;read_names=J00121:27:H3GGKBBXX:5:2219:23165:10053;sequence=TACAGTTGATTTTAAAGAATGTTATAATAGTATATAATAATTTGAATAAATTAAAAATTAATTAACCATACCTCTAT;start=135351;subtype=PARTIAL_EXTERNAL;support_ref=0;support_variant=1;type=ALTERNATIVE;
scaffold51_134_with_IES	MILORD	internal_eliminated_sequence	135351	135418	.	.	.	ID=MILORD.134.135351.135418;Name=MILORD.134.135351.135418;bounded_by_ta=TRUE;common_boundary=Both;end=135418;ies_id=IESPGM.PTET51.1.134.126722;ies_left_dist=0;ies_min_dist=0;ies_right_dist=0;junction_seq=ccttaaatagctcatTAcctctattacaaatt;read_names=J00121:27:H3GGKBBXX:5:2210:18680:43708,J00121:27:H3GGKBBXX:5:2105:25357:7275,J00121:27:H3GGKBBXX:5:1205:13291:13658,J00121:27:H3GGKBBXX:5:2210:5538:23329,J00121:27:H3GGKBBXX:5:1122:20780:34899,J00121:27:H3GGKBBXX:5:1126:14580:17263,J00121:27:H3GGKBBXX:5:2206:30472:23206,J00121:27:H3GGKBBXX:5:2207:22506:40069,J00121:27:H3GGKBBXX:5:1101:11759:14941,J00121:27:H3GGKBBXX:5:2123:14925:28024,J00121:27:H3GGKBBXX:5:2217:9536:47454,J00121:27:H3GGKBBXX:5:2206:24738:41510,J00121:27:H3GGKBBXX:5:2108:28666:25843,J00121:27:H3GGKBBXX:5:2210:17289:2510,J00121:27:H3GGKBBXX:5:1107:11201:14748,J00121:27:H3GGKBBXX:5:1219:20486:39453,J00121:27:H3GGKBBXX:5:1119:18599:3758,J00121:27:H3GGKBBXX:5:1212:25753:19882,J00121:27:H3GGKBBXX:5:1225:7314:41106,J00121:27:H3GGKBBXX:5:1219:20111:39295,J00121:27:H3GGKBBXX:5:1128:17777:38732,J00121:27:H3GGKBBXX:5:1219:5599:35708,J00121:27:H3GGKBBXX:5:1107:16254:6097,J00121:27:H3GGKBBXX:5:1205:22942:37871,J00121:27:H3GGKBBXX:5:1216:26413:34459,J00121:27:H3GGKBBXX:5:1217:4076:23540,J00121:27:H3GGKBBXX:5:1222:28869:45502,J00121:27:H3GGKBBXX:5:2216:12733:7697,J00121:27:H3GGKBBXX:5:1108:24160:13359,J00121:27:H3GGKBBXX:5:1107:16944:23892,J00121:27:H3GGKBBXX:5:2206:16224:25562,J00121:27:H3GGKBBXX:5:2108:23287:47577,J00121:27:H3GGKBBXX:5:2227:2798:24911,J00121:27:H3GGKBBXX:5:1202:5315:40983,J00121:27:H3GGKBBXX:5:2221:26220:48966,J00121:27:H3GGKBBXX:5:1206:14204:3565,J00121:27:H3GGKBBXX:5:2207:23216:25509,J00121:27:H3GGKBBXX:5:1109:21065:21957,J00121:27:H3GGKBBXX:5:2220:4158:42390;sequence=TACAGTTGATTTTAAAGAATGTTATAATAGTATATAATAATTTGAATAAATTAAAAATTAATTAACCA;start=135351;subtype=IES;support_ref=0;support_variant=39;type=IES;
scaffold51_134_with_IES	MILORD	internal_eliminated_sequence	136169	136194	.	.	.	ID=MILORD.134.136169.136194;Name=MILORD.134.136169.136194;bounded_by_ta=TRUE;common_boundary=Both;end=136194;ies_id=IESPGM.PTET51.1.134.127472;ies_left_dist=0;ies_min_dist=0;ies_right_dist=0;junction_seq=tgatagtcgatgatgTAcctttcaatcacatc;read_names=J00121:27:H3GGKBBXX:5:1103:24413:10669,J00121:27:H3GGKBBXX:5:2214:6705:18353,J00121:27:H3GGKBBXX:5:2202:29447:17491,J00121:27:H3GGKBBXX:5:2208:22272:35585,J00121:27:H3GGKBBXX:5:1210:22221:9789,J00121:27:H3GGKBBXX:5:2108:29620:41141,J00121:27:H3GGKBBXX:5:1106:14286:3600,J00121:27:H3GGKBBXX:5:1123:9485:7943,J00121:27:H3GGKBBXX:5:1119:15057:48720,J00121:27:H3GGKBBXX:5:1210:22972:27127,J00121:27:H3GGKBBXX:5:2113:8298:22872,J00121:27:H3GGKBBXX:5:2205:14204:40069,J00121:27:H3GGKBBXX:5:2113:8095:22837,J00121:27:H3GGKBBXX:5:2113:15656:1156,J00121:27:H3GGKBBXX:5:1112:24545:19091,J00121:27:H3GGKBBXX:5:2211:16031:39576,J00121:27:H3GGKBBXX:5:1113:22516:39348,J00121:27:H3GGKBBXX:5:2223:4371:37871,J00121:27:H3GGKBBXX:5:1208:28006:8945,J00121:27:H3GGKBBXX:5:1201:22181:9367,J00121:27:H3GGKBBXX:5:1124:7060:29870,J00121:27:H3GGKBBXX:5:2219:9871:36323,J00121:27:H3GGKBBXX:5:1210:12246:32068,J00121:27:H3GGKBBXX:5:1126:20892:10229,J00121:27:H3GGKBBXX:5:1106:18284:48333,J00121:27:H3GGKBBXX:5:1218:1803:25720,J00121:27:H3GGKBBXX:5:2204:4635:3618;sequence=TAAGGATGGTTTGATGGATTTTATTA;start=136169;subtype=IES;support_ref=6;support_variant=27;type=IES;
scaffold51_134_with_IES	MILORD	internal_eliminated_sequence	137258	137385	.	.	.	ID=MILORD.134.137258.137385;Name=MILORD.134.137258.137385;bounded_by_ta=TRUE;common_boundary=LEFT;end=137385;ies_id=IESPGM.PTET51.1.134.128535;ies_left_dist=0;ies_min_dist=0;ies_right_dist=-4;junction_seq=ttatttgattgtagaTAaaccattattgaata;read_names=J00121:27:H3GGKBBXX:5:1110:19380:48579;sequence=TACAGCCATAATGAATACCTTGACAATTAATTTTGACATCTTTAAATATTTATAGAATTTGAAGCTTTTAATCAATTTTAGGGACATTATGGCTAGAATTCTTAATCACTTTGTAAAATGACTATAAT;start=137258;subtype=PARTIAL_EXTERNAL;support_ref=3;support_variant=1;type=ALTERNATIVE;
scaffold51_134_with_IES	MILORD	internal_eliminated_sequence	137258	137381	.	.	.	ID=MILORD.134.137258.137381;Name=MILORD.134.137258.137381;bounded_by_ta=TRUE;common_boundary=Both;end=137381;ies_id=IESPGM.PTET51.1.134.128535;ies_left_dist=0;ies_min_dist=0;ies_right_dist=0;junction_seq=ttatttgattgtagaTAattaaaccattattg;read_names=J00121:27:H3GGKBBXX:5:1112:4411:23979,J00121:27:H3GGKBBXX:5:2116:25753:43691,J00121:27:H3GGKBBXX:5:2108:19827:45344,J00121:27:H3GGKBBXX:5:2224:29751:19496,J00121:27:H3GGKBBXX:5:1112:23419:48579,J00121:27:H3GGKBBXX:5:1111:24038:36569,J00121:27:H3GGKBBXX:5:1211:16204:11179,J00121:27:H3GGKBBXX:5:2225:18619:30204,J00121:27:H3GGKBBXX:5:1104:23399:29483,J00121:27:H3GGKBBXX:5:1113:15899:31329,J00121:27:H3GGKBBXX:5:2227:16021:3020,J00121:27:H3GGKBBXX:5:2207:9658:37677,J00121:27:H3GGKBBXX:5:1107:10977:11302,J00121:27:H3GGKBBXX:5:1102:18345:23153,J00121:27:H3GGKBBXX:5:1227:10581:21447,J00121:27:H3GGKBBXX:5:1220:10165:33633,J00121:27:H3GGKBBXX:5:1116:22972:10493,J00121:27:H3GGKBBXX:5:2224:16143:35022,J00121:27:H3GGKBBXX:5:1223:24292:29835,J00121:27:H3GGKBBXX:5:2109:7710:28182,J00121:27:H3GGKBBXX:5:2103:12540:23294,J00121:27:H3GGKBBXX:5:1101:11302:9262,J00121:27:H3GGKBBXX:5:2216:7963:26863,J00121:27:H3GGKBBXX:5:1212:14164:24911,J00121:27:H3GGKBBXX:5:1221:6614:4409,J00121:27:H3GGKBBXX:5:1213:11596:1332,J00121:27:H3GGKBBXX:5:1126:28666:14344,J00121:27:H3GGKBBXX:5:2203:16437:19882,J00121:27:H3GGKBBXX:5:1109:4513:42337,J00121:27:H3GGKBBXX:5:1111:2767:19795,J00121:27:H3GGKBBXX:5:1213:10186:48122,J00121:27:H3GGKBBXX:5:2112:32471:2439,J00121:27:H3GGKBBXX:5:2121:32329:16647,J00121:27:H3GGKBBXX:5:2107:26007:37695,J00121:27:H3GGKBBXX:5:1218:29102:46328,J00121:27:H3GGKBBXX:5:2110:10379:29536,J00121:27:H3GGKBBXX:5:1116:2473:2686,J00121:27:H3GGKBBXX:5:1207:14732:27901,J00121:27:H3GGKBBXX:5:2214:15818:4778,J00121:27:H3GGKBBXX:5:2122:29498:15785,J00121:27:H3GGKBBXX:5:1223:21734:10493,J00121:27:H3GGKBBXX:5:2119:1387:2105;sequence=TACAGCCATAATGAATACCTTGACAATTAATTTTGACATCTTTAAATATTTATAGAATTTGAAGCTTTTAATCAATTTTAGGGACATTATGGCTAGAATTCTTAATCACTTTGTAAAATGACTA;start=137258;subtype=IES;support_ref=6;support_variant=42;type=IES;
scaffold51_134_with_IES	MILORD	internal_eliminated_sequence	137266	137381	.	.	.	ID=MILORD.134.137266.137381;Name=MILORD.134.137266.137381;bounded_by_ta=TRUE;common_boundary=RIGHT;end=137381;ies_id=IESPGM.PTET51.1.134.128535;ies_left_dist=-8;ies_min_dist=0;ies_right_dist=0;junction_seq=ttgtagatacagccaTAattaaaccattattg;read_names=J00121:27:H3GGKBBXX:5:2103:19461:27373;sequence=TAATGAATACCTTGACAATTAATTTTGACATCTTTAAATATTTATAGAATTTGAAGCTTTTAATCAATTTTAGGGACATTATGGCTAGAATTCTTAATCACTTTGTAAAATGACTA;start=137266;subtype=PARTIAL_INTERNAL;support_ref=3;support_variant=1;type=ALTERNATIVE;
scaffold51_134_with_IES	MILORD	internal_eliminated_sequence	137863	137945	.	.	.	ID=MILORD.134.137863.137945;Name=MILORD.134.137863.137945;bounded_by_ta=TRUE;common_boundary=None;end=137945;ies_id=IESPGM.PTET51.1.134.129282;ies_left_dist=266;ies_min_dist=266;ies_right_dist=283;junction_seq=ttatttgttacatttTAaattaactcttatta;read_names=J00121:27:H3GGKBBXX:5:1122:20040:6466,J00121:27:H3GGKBBXX:5:1109:16072:39963,J00121:27:H3GGKBBXX:5:1109:16051:39858;sequence=TACACTTGATTAAATTTTTTTTTATAAGATTGATCAAGTTGATGAAATCTAATTTTCAGAGGATGGGACTTAACTTTATGCTG;start=137863;subtype=MAC;support_ref=190;support_variant=3;type=CRYPTIC;
scaffold51_134_with_IES	MILORD	internal_eliminated_sequence	138129	138228	.	.	.	ID=MILORD.134.138129.138228;Name=MILORD.134.138129.138228;bounded_by_ta=TRUE;common_boundary=Both;end=138228;ies_id=IESPGM.PTET51.1.134.129282;ies_left_dist=0;ies_min_dist=0;ies_right_dist=0;junction_seq=aaaggatatttcaagTAtcttgaagttcaaaa;read_names=J00121:27:H3GGKBBXX:5:1205:20506:46346,J00121:27:H3GGKBBXX:5:1216:4452:42513,J00121:27:H3GGKBBXX:5:2220:19755:23663;sequence=TATTATCAACAATAAATTATTTGGAAATGCTGCTACATATACATTTAAAAAAACTTAAAATAGAAAAGAATATTTCTAAAAAATAAAATTTCACTTGCAA;start=138129;subtype=IES;support_ref=132;support_variant=3;type=IES;
scaffold51_134_with_IES	MILORD	internal_eliminated_sequence	139487	139623	.	.	.	ID=MILORD.134.139487.139623;Name=MILORD.134.139487.139623;bounded_by_ta=TRUE;common_boundary=None;end=139623;ies_id=IESPGM.PTET51.1.134.131252;ies_left_dist=712;ies_min_dist=605;ies_right_dist=605;junction_seq=caaataatattacaaTAataataataataata;read_names=J00121:27:H3GGKBBXX:5:2212:12337:48403;sequence=TATAGCAATCTGTTTAAGAAGATTAATAATAATAATAATAATAATAATAATAATAATAATAATAATAATAATAATAATAATAATAATAATAATAATAATAATAATAATAATAATAATAATAATAATAATAATAATAA;start=139487;subtype=MAC;support_ref=44;support_variant=1;type=CRYPTIC;
scaffold51_134_with_IES	MILORD	internal_eliminated_sequence	139510	139575	.	.	.	ID=MILORD.134.139510.139575;Name=MILORD.134.139510.139575;bounded_by_ta=TRUE;common_boundary=None;end=139575;ies_id=IESPGM.PTET51.1.134.131252;ies_left_dist=689;ies_min_dist=653;ies_right_dist=653;junction_seq=tctgtttaagaagatTAataataataataata;read_names=J00121:27:H3GGKBBXX:5:1210:8318:19566;sequence=TAATAATAATAATAATAATAATAATAATAATAATAATAATAATAATAATAATAATAATAATAATAA;start=139510;subtype=MAC;support_ref=34;support_variant=1;type=CRYPTIC;
scaffold51_134_with_IES	MILORD	internal_eliminated_sequence	140180	140228	.	.	.	ID=MILORD.134.140180.140228;Name=MILORD.134.140180.140228;bounded_by_ta=TRUE;common_boundary=RIGHT;end=140228;ies_id=IESPGM.PTET51.1.134.131252;ies_left_dist=19;ies_min_dist=0;ies_right_dist=0;junction_seq=gagcacctgaagctaTAcaagcacagacattt;read_names=J00121:27:H3GGKBBXX:5:1204:11424:4514;sequence=TATTGGGGATCGAATATGATATAGATGAACAATATTATATGTTTAATTA;start=140180;subtype=PARTIAL_EXTERNAL;support_ref=16;support_variant=1;type=ALTERNATIVE;
scaffold51_134_with_IES	MILORD	internal_eliminated_sequence	140199	140228	.	.	.	ID=MILORD.134.140199.140228;Name=MILORD.134.140199.140228;bounded_by_ta=TRUE;common_boundary=Both;end=140228;ies_id=IESPGM.PTET51.1.134.131252;ies_left_dist=0;ies_min_dist=0;ies_right_dist=0;junction_seq=ggggatcgaatatgaTAcaagcacagacattt;read_names=J00121:27:H3GGKBBXX:5:2126:22445:36552,J00121:27:H3GGKBBXX:5:1116:26768:48509,J00121:27:H3GGKBBXX:5:1110:9110:46364,J00121:27:H3GGKBBXX:5:1124:15371:26652,J00121:27:H3GGKBBXX:5:1122:23429:39277,J00121:27:H3GGKBBXX:5:1101:3742:35901,J00121:27:H3GGKBBXX:5:1226:30320:33774,J00121:27:H3GGKBBXX:5:2206:20557:21184,J00121:27:H3GGKBBXX:5:2222:10845:38855,J00121:27:H3GGKBBXX:5:2225:25175:18423,J00121:27:H3GGKBBXX:5:1107:13667:13851,J00121:27:H3GGKBBXX:5:1117:20375:12532,J00121:27:H3GGKBBXX:5:1119:8359:32683,J00121:27:H3GGKBBXX:5:2223:21318:42196,J00121:27:H3GGKBBXX:5:1127:18243:23188,J00121:27:H3GGKBBXX:5:2227:29051:25632,J00121:27:H3GGKBBXX:5:2210:24312:39400,J00121:27:H3GGKBBXX:5:1101:3731:47383,J00121:27:H3GGKBBXX:5:2107:11180:30714,J00121:27:H3GGKBBXX:5:1111:9688:43111,J00121:27:H3GGKBBXX:5:2207:4188:1859,J00121:27:H3GGKBBXX:5:1210:26078:8172,J00121:27:H3GGKBBXX:5:1116:20202:3582,J00121:27:H3GGKBBXX:5:1108:24860:34196,J00121:27:H3GGKBBXX:5:2216:24464:8260,J00121:27:H3GGKBBXX:5:2106:24688:44974,J00121:27:H3GGKBBXX:5:2101:16346:20498,J00121:27:H3GGKBBXX:5:1111:25915:28112,J00121:27:H3GGKBBXX:5:1124:10855:10493,J00121:27:H3GGKBBXX:5:1207:26930:28885,J00121:27:H3GGKBBXX:5:2121:18416:11776,J00121:27:H3GGKBBXX:5:2201:4107:37624,J00121:27:H3GGKBBXX:5:1218:10358:1191,J00121:27:H3GGKBBXX:5:2110:14661:19513;sequence=TATAGATGAACAATATTATATGTTTAATTA;start=140199;subtype=IES;support_ref=21;support_variant=34;type=IES;
scaffold51_134_with_IES	MILORD	internal_eliminated_sequence	141015	141070	.	.	.	ID=MILORD.134.141015.141070;Name=MILORD.134.141015.141070;bounded_by_ta=TRUE;common_boundary=None;end=141070;ies_id=IESPGM.PTET51.1.134.132554;ies_left_dist=516;ies_min_dist=516;ies_right_dist=524;junction_seq=taactgatttgtatcTAcaagctcttaatctt;read_names=J00121:27:H3GGKBBXX:5:2203:15767:24173;sequence=TATACTAATCCCATTGGTTAGTTAGATATTCTTAACTCTAAAATTTATTTGTATAG;start=141015;subtype=MAC;support_ref=109;support_variant=1;type=CRYPTIC;
scaffold51_134_with_IES	MILORD	internal_eliminated_sequence	141531	141594	.	.	.	ID=MILORD.134.141531.141594;Name=MILORD.134.141531.141594;bounded_by_ta=TRUE;common_boundary=Both;end=141594;ies_id=IESPGM.PTET51.1.134.132554;ies_left_dist=0;ies_min_dist=0;ies_right_dist=0;junction_seq=acaagaaatagatggTAcaagaacagtcaacc;read_names=J00121:27:H3GGKBBXX:5:1117:12631:7486,J00121:27:H3GGKBBXX:5:2217:11018:42741,J00121:27:H3GGKBBXX:5:2107:23297:8840,J00121:27:H3GGKBBXX:5:2107:29640:27461,J00121:27:H3GGKBBXX:5:2218:13667:24190,J00121:27:H3GGKBBXX:5:2104:10713:2228,J00121:27:H3GGKBBXX:5:1120:28300:9877,J00121:27:H3GGKBBXX:5:2114:4462:37220,J00121:27:H3GGKBBXX:5:2121:16285:40614,J00121:27:H3GGKBBXX:5:1103:10247:6343,J00121:27:H3GGKBBXX:5:1205:19370:17966,J00121:27:H3GGKBBXX:5:2227:3143:11266,J00121:27:H3GGKBBXX:5:1223:17076:27848,J00121:27:H3GGKBBXX:5:1114:8176:28147,J00121:27:H3GGKBBXX:5:2222:26951:46399,J00121:27:H3GGKBBXX:5:2210:1468:33545,J00121:27:H3GGKBBXX:5:2218:16934:17263,J00121:27:H3GGKBBXX:5:1226:20659:18124,J00121:27:H3GGKBBXX:5:1227:4432:26934,J00121:27:H3GGKBBXX:5:1204:28341:24964,J00121:27:H3GGKBBXX:5:1107:20029:20797,J00121:27:H3GGKBBXX:5:1212:9973:15399,J00121:27:H3GGKBBXX:5:1117:8075:48333,J00121:27:H3GGKBBXX:5:2214:31446:47928,J00121:27:H3GGKBBXX:5:1127:10287:8664;sequence=TACAGAACTTTTAGATTCAAATATATATCAAATTAATAATAATACAATAAATTTCATTCGATTA;start=141531;subtype=IES;support_ref=0;support_variant=25;type=IES;
scaffold51_134_with_IES	MILORD	internal_eliminated_sequence	141542	141594	.	.	.	ID=MILORD.134.141542.141594;Name=MILORD.134.141542.141594;bounded_by_ta=TRUE;common_boundary=RIGHT;end=141594;ies_id=IESPGM.PTET51.1.134.132554;ies_left_dist=-11;ies_min_dist=0;ies_right_dist=0;junction_seq=atggtacagaactttTAcaagaacagtcaacc;read_names=J00121:27:H3GGKBBXX:5:1227:27407:18810,J00121:27:H3GGKBBXX:5:2111:2422:12304,J00121:27:H3GGKBBXX:5:1118:10987:8189;sequence=TAGATTCAAATATATATCAAATTAATAATAATACAATAAATTTCATTCGATTA;start=141542;subtype=PARTIAL_INTERNAL;support_ref=0;support_variant=3;type=ALTERNATIVE;
scaffold51_134_with_IES	MILORD	internal_eliminated_sequence	142430	142544	.	.	.	ID=MILORD.134.142430.142544;Name=MILORD.134.142430.142544;bounded_by_ta=TRUE;common_boundary=Both;end=142544;ies_id=IESPGM.PTET51.1.134.133389;ies_left_dist=0;ies_min_dist=0;ies_right_dist=0;junction_seq=ctttggctggattgcTAattccattttatctc;read_names=J00121:27:H3GGKBBXX:5:2205:29914:7293,J00121:27:H3GGKBBXX:5:1123:31791:1578,J00121:27:H3GGKBBXX:5:2128:28584:22432,J00121:27:H3GGKBBXX:5:1118:22932:48509,J00121:27:H3GGKBBXX:5:2227:26220:23962,J00121:27:H3GGKBBXX:5:1105:6857:35989,J00121:27:H3GGKBBXX:5:1215:17695:30714,J00121:27:H3GGKBBXX:5:1113:29680:24015,J00121:27:H3GGKBBXX:5:1122:25621:11143,J00121:27:H3GGKBBXX:5:1110:26981:28200,J00121:27:H3GGKBBXX:5:2119:31162:14379,J00121:27:H3GGKBBXX:5:1212:30066:41141,J00121:27:H3GGKBBXX:5:1112:26098:5745,J00121:27:H3GGKBBXX:5:1123:30858:10440,J00121:27:H3GGKBBXX:5:2120:15371:10546,J00121:27:H3GGKBBXX:5:2120:11099:6941,J00121:27:H3GGKBBXX:5:2222:30462:33598,J00121:27:H3GGKBBXX:5:1225:23328:42126,J00121:27:H3GGKBBXX:5:1120:20446:18353,J00121:27:H3GGKBBXX:5:1101:19055:37079,J00121:27:H3GGKBBXX:5:1206:20598:20164,J00121:27:H3GGKBBXX:5:2122:19431:24929,J00121:27:H3GGKBBXX:5:1208:15859:19408,J00121:27:H3GGKBBXX:5:1216:15168:2457,J00121:27:H3GGKBBXX:5:2203:9688:35620,J00121:27:H3GGKBBXX:5:2109:15909:32543,J00121:27:H3GGKBBXX:5:2209:26920:34143,J00121:27:H3GGKBBXX:5:1206:5112:42249,J00121:27:H3GGKBBXX:5:2205:25885:20111,J00121:27:H3GGKBBXX:5:1227:25296:10440,J00121:27:H3GGKBBXX:5:2119:25865:2422,J00121:27:H3GGKBBXX:5:1217:11637:14766,J00121:27:H3GGKBBXX:5:1108:20334:3143,J00121:27:H3GGKBBXX:5:1215:19563:8594,J00121:27:H3GGKBBXX:5:1208:25022:38697,J00121:27:H3GGKBBXX:5:1127:3528:34336,J00121:27:H3GGKBBXX:5:2215:18883:44939,J00121:27:H3GGKBBXX:5:2214:19837:49124,J00121:27:H3GGKBBXX:5:2207:22841:32138,J00121:27:H3GGKBBXX:5:1117:6157:1930,J00121:27:H3GGKBBXX:5:2211:3762:28762,J00121:27:H3GGKBBXX:5:2220:16234:38732,J00121:27:H3GGKBBXX:5:2206:25195:38750,J00121:27:H3GGKBBXX:5:2210:17533:47700,J00121:27:H3GGKBBXX:5:2221:17330:2369,J00121:27:H3GGKBBXX:5:1111:5375:28463,J00121:27:H3GGKBBXX:5:2113:29143:49071,J00121:27:H3GGKBBXX:5:2220:24921:36763,J00121:27:H3GGKBBXX:5:2114:30553:4884,J00121:27:H3GGKBBXX:5:1118:16630:46135,J00121:27:H3GGKBBXX:5:2113:4523:3389,J00121:27:H3GGKBBXX:5:2222:27316:45977,J00121:27:H3GGKBBXX:5:1104:24119:49019,J00121:27:H3GGKBBXX:5:2201:19674:22256,J00121:27:H3GGKBBXX:5:2216:20303:10651,J00121:27:H3GGKBBXX:5:2226:28321:41352,J00121:27:H3GGKBBXX:5:1115:10896:18159,J00121:27:H3GGKBBXX:5:2226:5396:5569,J00121:27:H3GGKBBXX:5:2110:6451:44042,J00121:27:H3GGKBBXX:5:1112:17208:39260,J00121:27:H3GGKBBXX:5:1104:5294:13974,J00121:27:H3GGKBBXX:5:1228:27245:15328,J00121:27:H3GGKBBXX:5:1224:16944:7398,J00121:27:H3GGKBBXX:5:2109:16528:11530;sequence=TACACTTATAAGCATTATTTAAATAAGGTTTAACTCTTTTTTTAATCAAATAAACAATTTACTTAATTTAAAATAATTCGTCAACAATAATAGAAATAGCTCATTTGATAGACTG;start=142430;subtype=IES;support_ref=6;support_variant=64;type=IES;
scaffold51_134_with_IES	MILORD	internal_eliminated_sequence	142430	142525	.	.	.	ID=MILORD.134.142430.142525;Name=MILORD.134.142430.142525;bounded_by_ta=TRUE;common_boundary=LEFT;end=142525;ies_id=IESPGM.PTET51.1.134.133389;ies_left_dist=0;ies_min_dist=0;ies_right_dist=19;junction_seq=ctttggctggattgcTAgctcatttgatagac;read_names=J00121:27:H3GGKBBXX:5:1106:19654:38293;sequence=TACACTTATAAGCATTATTTAAATAAGGTTTAACTCTTTTTTTAATCAAATAAACAATTTACTTAATTTAAAATAATTCGTCAACAATAATAGAAA;start=142430;subtype=PARTIAL_INTERNAL;support_ref=3;support_variant=1;type=ALTERNATIVE;
scaffold51_134_with_IES	MILORD	internal_eliminated_sequence	142436	142544	.	.	.	ID=MILORD.134.142436.142544;Name=MILORD.134.142436.142544;bounded_by_ta=TRUE;common_boundary=RIGHT;end=142544;ies_id=IESPGM.PTET51.1.134.133389;ies_left_dist=-6;ies_min_dist=0;ies_right_dist=0;junction_seq=ctggattgctacactTAattccattttatctc;read_names=J00121:27:H3GGKBBXX:5:1101:1590:34495,J00121:27:H3GGKBBXX:5:1103:16802:38029,J00121:27:H3GGKBBXX:5:2224:20182:23030;sequence=TATAAGCATTATTTAAATAAGGTTTAACTCTTTTTTTAATCAAATAAACAATTTACTTAATTTAAAATAATTCGTCAACAATAATAGAAATAGCTCATTTGATAGACTG;start=142436;subtype=PARTIAL_INTERNAL;support_ref=6;support_variant=3;type=ALTERNATIVE;
scaffold51_134_with_IES	MILORD	internal_eliminated_sequence	142436	142537	.	.	.	ID=MILORD.134.142436.142537;Name=MILORD.134.142436.142537;bounded_by_ta=TRUE;common_boundary=None;end=142537;ies_id=IESPGM.PTET51.1.134.133389;ies_left_dist=-6;ies_min_dist=6;ies_right_dist=7;junction_seq=ctggattgctacactTAgactgtaattccatt;read_names=J00121:27:H3GGKBBXX:5:1122:26758:17649;sequence=TATAAGCATTATTTAAATAAGGTTTAACTCTTTTTTTAATCAAATAAACAATTTACTTAATTTAAAATAATTCGTCAACAATAATAGAAATAGCTCATTTGA;start=142436;subtype=INTERNAL;support_ref=3;support_variant=1;type=ALTERNATIVE;
scaffold51_134_with_IES	MILORD	internal_eliminated_sequence	142438	142544	.	.	.	ID=MILORD.134.142438.142544;Name=MILORD.134.142438.142544;bounded_by_ta=TRUE;common_boundary=RIGHT;end=142544;ies_id=IESPGM.PTET51.1.134.133389;ies_left_dist=-8;ies_min_dist=0;ies_right_dist=0;junction_seq=ggattgctacacttaTAattccattttatctc;read_names=J00121:27:H3GGKBBXX:5:1203:26494:28164,J00121:27:H3GGKBBXX:5:1228:16944:37607;sequence=TAAGCATTATTTAAATAAGGTTTAACTCTTTTTTTAATCAAATAAACAATTTACTTAATTTAAAATAATTCGTCAACAATAATAGAAATAGCTCATTTGATAGACTG;start=142438;subtype=PARTIAL_INTERNAL;support_ref=6;support_variant=2;type=ALTERNATIVE;
scaffold51_134_with_IES	MILORD	internal_eliminated_sequence	143458	143527	.	.	.	ID=MILORD.134.143458.143527;Name=MILORD.134.143458.143527;bounded_by_ta=TRUE;common_boundary=RIGHT;end=143527;ies_id=IESPGM.PTET51.1.134.134305;ies_left_dist=3;ies_min_dist=0;ies_right_dist=0;junction_seq=aagaactggtcgagcTAtctgattagataagt;read_names=J00121:27:H3GGKBBXX:5:2210:2940:38205,J00121:27:H3GGKBBXX:5:1107:4635:3723,J00121:27:H3GGKBBXX:5:2102:7070:27215,J00121:27:H3GGKBBXX:5:2211:23328:45150;sequence=TATTACAGTCTAATATATAAATAAGGAGATTAAAAATCAATACTTATTATATAATAAAACAAACCTTCTG;start=143458;subtype=PARTIAL_EXTERNAL;support_ref=3;support_variant=4;type=ALTERNATIVE;
scaffold51_134_with_IES	MILORD	internal_eliminated_sequence	143461	143527	.	.	.	ID=MILORD.134.143461.143527;Name=MILORD.134.143461.143527;bounded_by_ta=TRUE;common_boundary=Both;end=143527;ies_id=IESPGM.PTET51.1.134.134305;ies_left_dist=0;ies_min_dist=0;ies_right_dist=0;junction_seq=aactggtcgagctatTAtctgattagataagt;read_names=J00121:27:H3GGKBBXX:5:1210:24647:33580,J00121:27:H3GGKBBXX:5:2214:16295:44675,J00121:27:H3GGKBBXX:5:2118:19553:44377,J00121:27:H3GGKBBXX:5:2225:31233:37361,J00121:27:H3GGKBBXX:5:2209:10450:20762,J00121:27:H3GGKBBXX:5:1211:15716:42302,J00121:27:H3GGKBBXX:5:2215:8004:41352,J00121:27:H3GGKBBXX:5:2104:25733:47243,J00121:27:H3GGKBBXX:5:1113:12956:42970,J00121:27:H3GGKBBXX:5:2209:10612:20445,J00121:27:H3GGKBBXX:5:1117:20415:6589;sequence=TACAGTCTAATATATAAATAAGGAGATTAAAAATCAATACTTATTATATAATAAAACAAACCTTCTG;start=143461;subtype=IES;support_ref=2;support_variant=11;type=IES;
scaffold51_134_with_IES	MILORD	internal_eliminated_sequence	143468	143527	.	.	.	ID=MILORD.134.143468.143527;Name=MILORD.134.143468.143527;bounded_by_ta=TRUE;common_boundary=RIGHT;end=143527;ies_id=IESPGM.PTET51.1.134.134305;ies_left_dist=-7;ies_min_dist=0;ies_right_dist=0;junction_seq=cgagctattacagtcTAtctgattagataagt;read_names=J00121:27:H3GGKBBXX:5:1122:15940:30274;sequence=TAATATATAAATAAGGAGATTAAAAATCAATACTTATTATATAATAAAACAAACCTTCTG;start=143468;subtype=PARTIAL_INTERNAL;support_ref=0;support_variant=1;type=ALTERNATIVE;
scaffold51_134_with_IES	MILORD	internal_eliminated_sequence	143613	143642	.	.	.	ID=MILORD.134.143613.143642;Name=MILORD.134.143613.143642;bounded_by_ta=TRUE;common_boundary=RIGHT;end=143642;ies_id=IESPGM.PTET51.1.134.134393;ies_left_dist=3;ies_min_dist=0;ies_right_dist=0;junction_seq=taggattctctcaaaTAcatcataaaatatgt;read_names=J00121:27:H3GGKBBXX:5:2201:23449:17438;sequence=TATTATAATTTAATTAAATCCTATTTGCAC;start=143613;subtype=PARTIAL_EXTERNAL;support_ref=0;support_variant=1;type=ALTERNATIVE;
scaffold51_134_with_IES	MILORD	internal_eliminated_sequence	143616	143642	.	.	.	ID=MILORD.134.143616.143642;Name=MILORD.134.143616.143642;bounded_by_ta=TRUE;common_boundary=Both;end=143642;ies_id=IESPGM.PTET51.1.134.134393;ies_left_dist=0;ies_min_dist=0;ies_right_dist=0;junction_seq=gattctctcaaatatTAcatcataaaatatgt;read_names=J00121:27:H3GGKBBXX:5:1222:1813:4497,J00121:27:H3GGKBBXX:5:1214:26332:31787,J00121:27:H3GGKBBXX:5:2107:20679:14643,J00121:27:H3GGKBBXX:5:1105:13809:12480,J00121:27:H3GGKBBXX:5:2218:12581:43972,J00121:27:H3GGKBBXX:5:2114:4503:8453,J00121:27:H3GGKBBXX:5:2128:23175:26248,J00121:27:H3GGKBBXX:5:2210:11170:11425,J00121:27:H3GGKBBXX:5:1107:11576:7732,J00121:27:H3GGKBBXX:5:2223:22272:19126,J00121:27:H3GGKBBXX:5:2207:28036:7380,J00121:27:H3GGKBBXX:5:1222:10967:47542,J00121:27:H3GGKBBXX:5:1218:15767:16331,J00121:27:H3GGKBBXX:5:1127:26819:31787,J00121:27:H3GGKBBXX:5:1219:25986:2844,J00121:27:H3GGKBBXX:5:2111:2605:17931,J00121:27:H3GGKBBXX:5:1109:14722:29255,J00121:27:H3GGKBBXX:5:2223:24282:8928,J00121:27:H3GGKBBXX:5:2205:29985:30204,J00121:27:H3GGKBBXX:5:1228:18477:6783,J00121:27:H3GGKBBXX:5:1220:29498:30978,J00121:27:H3GGKBBXX:5:2206:20364:19478,J00121:27:H3GGKBBXX:5:1210:9130:27549,J00121:27:H3GGKBBXX:5:1111:8329:21483,J00121:27:H3GGKBBXX:5:1227:23734:14660,J00121:27:H3GGKBBXX:5:2206:23115:10880,J00121:27:H3GGKBBXX:5:1118:25317:39805;sequence=TATAATTTAATTAAATCCTATTTGCAC;start=143616;subtype=IES;support_ref=0;support_variant=27;type=IES;
scaffold51_134_with_IES	MILORD	internal_eliminated_sequence	147131	147186	.	.	.	ID=MILORD.134.147131.147186;Name=MILORD.134.147131.147186;bounded_by_ta=TRUE;common_boundary=LEFT;end=147186;ies_id=IESPGM.PTET51.1.134.137881;ies_left_dist=0;ies_min_dist=0;ies_right_dist=-3;junction_seq=taattgcgacatgtaTAcaaatttttgtttta;read_names=J00121:27:H3GGKBBXX:5:2212:28747:13359;sequence=TATATAATTGATTTGAAGATATGAACTATAAGTATTAAGACATTGGTTATCTATAT;start=147131;subtype=PARTIAL_EXTERNAL;support_ref=2;support_variant=1;type=ALTERNATIVE;
scaffold51_134_with_IES	MILORD	internal_eliminated_sequence	147131	147183	.	.	.	ID=MILORD.134.147131.147183;Name=MILORD.134.147131.147183;bounded_by_ta=TRUE;common_boundary=Both;end=147183;ies_id=IESPGM.PTET51.1.134.137881;ies_left_dist=0;ies_min_dist=0;ies_right_dist=0;junction_seq=tttaattgcgacatgTAttacaaatttttgtt;read_names=J00121:27:H3GGKBBXX:5:1103:12520:38767,J00121:27:H3GGKBBXX:5:1213:11414:48808,J00121:27:H3GGKBBXX:5:2222:5832:30591,J00121:27:H3GGKBBXX:5:1106:10906:7275,J00121:27:H3GGKBBXX:5:1227:10693:23505,J00121:27:H3GGKBBXX:5:1225:27235:48755,J00121:27:H3GGKBBXX:5:2109:5030:26881,J00121:27:H3GGKBBXX:5:1217:23013:17456,J00121:27:H3GGKBBXX:5:2227:12246:9631;sequence=TATATAATTGATTTGAAGATATGAACTATAAGTATTAAGACATTGGTTATCTA;start=147131;subtype=IES;support_ref=4;support_variant=9;type=IES;
scaffold51_134_with_IES	MILORD	internal_eliminated_sequence	147133	147158	.	.	.	ID=MILORD.134.147133.147158;Name=MILORD.134.147133.147158;bounded_by_ta=TRUE;common_boundary=None;end=147158;ies_id=IESPGM.PTET51.1.134.137881;ies_left_dist=-2;ies_min_dist=2;ies_right_dist=25;junction_seq=taattgcgacatgtaTAagtattaagacattg;read_names=J00121:27:H3GGKBBXX:5:2115:29285:34899,J00121:27:H3GGKBBXX:5:1205:13667:36394;sequence=TATAATTGATTTGAAGATATGAACTA;start=147133;subtype=INTERNAL;support_ref=0;support_variant=2;type=ALTERNATIVE;
scaffold51_134_with_IES	MILORD	internal_eliminated_sequence	147359	147429	.	.	.	ID=MILORD.134.147359.147429;Name=MILORD.134.147359.147429;bounded_by_ta=TRUE;common_boundary=LEFT;end=147429;ies_id=IESPGM.PTET51.1.134.138056;ies_left_dist=0;ies_min_dist=0;ies_right_dist=-14;junction_seq=aacctattaaagtgaTAagataatgatttaat;read_names=J00121:27:H3GGKBBXX:5:1114:13900:10844,J00121:27:H3GGKBBXX:5:1114:13859:10844;sequence=TAAGCTCAATTCAATGTAATTTAATAAATTTGATTAATTTGATTACGAAATTTGTTGTATAAATTAGGCTA;start=147359;subtype=PARTIAL_EXTERNAL;support_ref=6;support_variant=2;type=ALTERNATIVE;
scaffold51_134_with_IES	MILORD	internal_eliminated_sequence	147359	147415	.	.	.	ID=MILORD.134.147359.147415;Name=MILORD.134.147359.147415;bounded_by_ta=TRUE;common_boundary=Both;end=147415;ies_id=IESPGM.PTET51.1.134.138056;ies_left_dist=0;ies_min_dist=0;ies_right_dist=0;junction_seq=aacctattaaagtgaTAtaaattaggctataa;read_names=J00121:27:H3GGKBBXX:5:2121:28595:14150,J00121:27:H3GGKBBXX:5:2202:11708:43269,J00121:27:H3GGKBBXX:5:1222:21014:33686,J00121:27:H3GGKBBXX:5:2122:4361:6800,J00121:27:H3GGKBBXX:5:2120:27965:42390,J00121:27:H3GGKBBXX:5:2223:3894:15873,J00121:27:H3GGKBBXX:5:1211:11129:30696,J00121:27:H3GGKBBXX:5:1121:26717:43990,J00121:27:H3GGKBBXX:5:2223:26129:6290,J00121:27:H3GGKBBXX:5:1118:11718:43884,J00121:27:H3GGKBBXX:5:1224:29193:44060,J00121:27:H3GGKBBXX:5:2201:12987:11020,J00121:27:H3GGKBBXX:5:2227:6492:4163,J00121:27:H3GGKBBXX:5:1202:15970:46539,J00121:27:H3GGKBBXX:5:2125:27458:19918,J00121:27:H3GGKBBXX:5:1109:14326:35040,J00121:27:H3GGKBBXX:5:1124:11779:20322,J00121:27:H3GGKBBXX:5:1106:30269:2914,J00121:27:H3GGKBBXX:5:2128:17969:20428,J00121:27:H3GGKBBXX:5:2202:13758:46328,J00121:27:H3GGKBBXX:5:1102:13829:42126,J00121:27:H3GGKBBXX:5:2223:13007:29167,J00121:27:H3GGKBBXX:5:2126:13910:2352,J00121:27:H3GGKBBXX:5:2206:3194:13359,J00121:27:H3GGKBBXX:5:2221:8420:31804,J00121:27:H3GGKBBXX:5:1202:11962:10792,J00121:27:H3GGKBBXX:5:1224:22404:9754,J00121:27:H3GGKBBXX:5:2111:21105:45133,J00121:27:H3GGKBBXX:5:1209:23175:20797,J00121:27:H3GGKBBXX:5:2205:31182:20322,J00121:27:H3GGKBBXX:5:1112:20314:43867,J00121:27:H3GGKBBXX:5:2202:6796:37150,J00121:27:H3GGKBBXX:5:1209:18710:18089,J00121:27:H3GGKBBXX:5:1220:23317:9192,J00121:27:H3GGKBBXX:5:2208:25865:42126;sequence=TAAGCTCAATTCAATGTAATTTAATAAATTTGATTAATTTGATTACGAAATTTGTTG;start=147359;subtype=IES;support_ref=12;support_variant=35;type=IES;
scaffold51_134_with_IES	MILORD	internal_eliminated_sequence	147657	147684	.	.	.	ID=MILORD.134.147657.147684;Name=MILORD.134.147657.147684;bounded_by_ta=TRUE;common_boundary=Both;end=147684;ies_id=IESPGM.PTET51.1.134.138297;ies_left_dist=0;ies_min_dist=0;ies_right_dist=0;junction_seq=agtactttggaacaaTAaggaatatcagttac;read_names=J00121:27:H3GGKBBXX:5:1125:28503:4743;sequence=TACAGTAGAATATATATCTATATCTCTA;start=147657;subtype=IES;support_ref=4;support_variant=1;type=IES;
scaffold51_134_with_IES	MILORD	internal_eliminated_sequence	147843	147869	.	.	.	ID=MILORD.134.147843.147869;Name=MILORD.134.147843.147869;bounded_by_ta=TRUE;common_boundary=Both;end=147869;ies_id=IESPGM.PTET51.1.134.138352;ies_left_dist=0;ies_min_dist=0;ies_right_dist=0;junction_seq=gtagctgtttgtcatTAtcattattgttgata;read_names=J00121:27:H3GGKBBXX:5:2122:22272:32595,J00121:27:H3GGKBBXX:5:1226:5649:25703,J00121:27:H3GGKBBXX:5:1117:15179:12321,J00121:27:H3GGKBBXX:5:2103:20588:25879,J00121:27:H3GGKBBXX:5:1113:24576:17245,J00121:27:H3GGKBBXX:5:1219:17848:24788,J00121:27:H3GGKBBXX:5:1111:15899:22643,J00121:27:H3GGKBBXX:5:1121:16711:48702,J00121:27:H3GGKBBXX:5:2119:14357:6572,J00121:27:H3GGKBBXX:5:1114:27864:27162,J00121:27:H3GGKBBXX:5:2113:24474:16612,J00121:27:H3GGKBBXX:5:1213:30208:11917,J00121:27:H3GGKBBXX:5:1204:22607:25755,J00121:27:H3GGKBBXX:5:2213:23734:47295,J00121:27:H3GGKBBXX:5:1114:29285:15522,J00121:27:H3GGKBBXX:5:2125:17553:36376,J00121:27:H3GGKBBXX:5:2224:18396:47471,J00121:27:H3GGKBBXX:5:1209:7293:8857,J00121:27:H3GGKBBXX:5:1105:12916:40860;sequence=TATAGTCTTTATTTTGTTATATAACTC;start=147843;subtype=IES;support_ref=8;support_variant=19;type=IES;
scaffold51_134_with_IES	MILORD	internal_eliminated_sequence	150559	150600	.	.	.	ID=MILORD.134.150559.150600;Name=MILORD.134.150559.150600;bounded_by_ta=TRUE;common_boundary=RIGHT;end=150600;ies_id=IESPGM.PTET51.1.134.141052;ies_left_dist=11;ies_min_dist=0;ies_right_dist=0;junction_seq=ataataagttcttctTAaatcgaataatactt;read_names=J00121:27:H3GGKBBXX:5:2110:8268:34530;sequence=TATTACTCTGGTATAGGAATTATGATTAATAATTTGAAACTA;start=150559;subtype=PARTIAL_EXTERNAL;support_ref=6;support_variant=1;type=ALTERNATIVE;
scaffold51_134_with_IES	MILORD	internal_eliminated_sequence	150570	150600	.	.	.	ID=MILORD.134.150570.150600;Name=MILORD.134.150570.150600;bounded_by_ta=TRUE;common_boundary=Both;end=150600;ies_id=IESPGM.PTET51.1.134.141052;ies_left_dist=0;ies_min_dist=0;ies_right_dist=0;junction_seq=ttcttattactctggTAaatcgaataatactt;read_names=J00121:27:H3GGKBBXX:5:1109:21623:3723,J00121:27:H3GGKBBXX:5:1118:18548:13447,J00121:27:H3GGKBBXX:5:1124:10307:44746,J00121:27:H3GGKBBXX:5:1201:18081:42636,J00121:27:H3GGKBBXX:5:1128:29021:29800,J00121:27:H3GGKBBXX:5:1208:18802:14836,J00121:27:H3GGKBBXX:5:2108:29802:38117,J00121:27:H3GGKBBXX:5:2201:9475:22485,J00121:27:H3GGKBBXX:5:1201:15057:42530,J00121:27:H3GGKBBXX:5:1215:4939:8998,J00121:27:H3GGKBBXX:5:2115:7233:47084,J00121:27:H3GGKBBXX:5:1204:15168:32420,J00121:27:H3GGKBBXX:5:2207:28341:44166,J00121:27:H3GGKBBXX:5:2110:23287:27285,J00121:27:H3GGKBBXX:5:1218:5457:9754,J00121:27:H3GGKBBXX:5:1102:24647:7978,J00121:27:H3GGKBBXX:5:2223:26413:4954,J00121:27:H3GGKBBXX:5:1110:28787:46416,J00121:27:H3GGKBBXX:5:1201:7557:36605,J00121:27:H3GGKBBXX:5:1114:9252:21817,J00121:27:H3GGKBBXX:5:1104:19441:14010,J00121:27:H3GGKBBXX:5:1216:10571:35743,J00121:27:H3GGKBBXX:5:1125:24282:22045,J00121:27:H3GGKBBXX:5:2213:13159:41669,J00121:27:H3GGKBBXX:5:2227:9496:35391,J00121:27:H3GGKBBXX:5:1223:9414:9508,J00121:27:H3GGKBBXX:5:1128:24769:37695,J00121:27:H3GGKBBXX:5:1113:16863:28428,J00121:27:H3GGKBBXX:5:1105:16955:25492,J00121:27:H3GGKBBXX:5:2207:24028:28639,J00121:27:H3GGKBBXX:5:1125:25073:32244,J00121:27:H3GGKBBXX:5:2225:22039:40631,J00121:27:H3GGKBBXX:5:1216:17259:48104,J00121:27:H3GGKBBXX:5:2111:23043:45432,J00121:27:H3GGKBBXX:5:2220:27732:23276,J00121:27:H3GGKBBXX:5:2225:7537:22960,J00121:27:H3GGKBBXX:5:2116:27732:16454,J00121:27:H3GGKBBXX:5:1108:27509:21834,J00121:27:H3GGKBBXX:5:1227:26382:13552,J00121:27:H3GGKBBXX:5:1205:19796:31365,J00121:27:H3GGKBBXX:5:2127:24211:28287,J00121:27:H3GGKBBXX:5:1210:12987:10387,J00121:27:H3GGKBBXX:5:2226:13667:13746,J00121:27:H3GGKBBXX:5:1205:18903:42900,J00121:27:H3GGKBBXX:5:1206:22688:39787,J00121:27:H3GGKBBXX:5:1103:25002:47313,J00121:27:H3GGKBBXX:5:2210:25459:11354,J00121:27:H3GGKBBXX:5:1125:26991:42706;sequence=TATAGGAATTATGATTAATAATTTGAAACTA;start=150570;subtype=IES;support_ref=0;support_variant=48;type=IES;
scaffold51_134_with_IES	MILORD	internal_eliminated_sequence	151073	151099	.	.	.	ID=MILORD.134.151073.151099;Name=MILORD.134.151073.151099;bounded_by_ta=TRUE;common_boundary=None;end=151099;ies_id=IESPGM.PTET51.1.134.141996;ies_left_dist=472;ies_min_dist=472;ies_right_dist=561;junction_seq=atttattattattatTAttattattattatta;read_names=J00121:27:H3GGKBBXX:5:2113:21471:25755;sequence=TATTATTATTATTATTATTATTATTGC;start=151073;subtype=MAC;support_ref=83;support_variant=1;type=CRYPTIC;
scaffold51_134_with_IES	MILORD	internal_eliminated_sequence	151540	151660	.	.	.	ID=MILORD.134.151540.151660;Name=MILORD.134.151540.151660;bounded_by_ta=TRUE;common_boundary=RIGHT;end=151660;ies_id=IESPGM.PTET51.1.134.141996;ies_left_dist=5;ies_min_dist=0;ies_right_dist=0;junction_seq=aggctatctatcagtTAccagaattctattag;read_names=J00121:27:H3GGKBBXX:5:2206:14986:19584;sequence=TAAGATATTATAGGAGTAATTAAAATAAAACATTTTTTATATGATTTTTAATATTTAAAATTAACTTTAATATTATGAGTATATTTAATTAAATATATTACTACTTTGATTATGATTACAA;start=151540;subtype=PARTIAL_EXTERNAL;support_ref=6;support_variant=1;type=ALTERNATIVE;
scaffold51_134_with_IES	MILORD	internal_eliminated_sequence	151545	151660	.	.	.	ID=MILORD.134.151545.151660;Name=MILORD.134.151545.151660;bounded_by_ta=TRUE;common_boundary=Both;end=151660;ies_id=IESPGM.PTET51.1.134.141996;ies_left_dist=0;ies_min_dist=0;ies_right_dist=0;junction_seq=atctatcagttaagaTAccagaattctattag;read_names=J00121:27:H3GGKBBXX:5:2228:24221:33229,J00121:27:H3GGKBBXX:5:1207:14143:13763,J00121:27:H3GGKBBXX:5:2224:30584:43445,J00121:27:H3GGKBBXX:5:1108:15970:22555,J00121:27:H3GGKBBXX:5:2111:19705:10598,J00121:27:H3GGKBBXX:5:2112:8156:36974,J00121:27:H3GGKBBXX:5:1220:9983:18300,J00121:27:H3GGKBBXX:5:2119:2372:20058,J00121:27:H3GGKBBXX:5:2215:14570:11091,J00121:27:H3GGKBBXX:5:2126:24150:38134,J00121:27:H3GGKBBXX:5:1119:14154:23522,J00121:27:H3GGKBBXX:5:2203:28280:34741,J00121:27:H3GGKBBXX:5:2115:5396:3705,J00121:27:H3GGKBBXX:5:1226:15057:37677,J00121:27:H3GGKBBXX:5:2122:21328:7433,J00121:27:H3GGKBBXX:5:1224:28392:6554,J00121:27:H3GGKBBXX:5:2209:22130:48843,J00121:27:H3GGKBBXX:5:1113:10399:26125,J00121:27:H3GGKBBXX:5:1122:26149:9385,J00121:27:H3GGKBBXX:5:1217:16681:3424,J00121:27:H3GGKBBXX:5:1208:9049:1982,J00121:27:H3GGKBBXX:5:1204:19421:29800,J00121:27:H3GGKBBXX:5:2102:13809:7099,J00121:27:H3GGKBBXX:5:1119:28625:34987;sequence=TATTATAGGAGTAATTAAAATAAAACATTTTTTATATGATTTTTAATATTTAAAATTAACTTTAATATTATGAGTATATTTAATTAAATATATTACTACTTTGATTATGATTACAA;start=151545;subtype=IES;support_ref=2;support_variant=24;type=IES;
scaffold51_134_with_IES	MILORD	internal_eliminated_sequence	151548	151655	.	.	.	ID=MILORD.134.151548.151655;Name=MILORD.134.151548.151655;bounded_by_ta=TRUE;common_boundary=None;end=151655;ies_id=IESPGM.PTET51.1.134.141996;ies_left_dist=-3;ies_min_dist=3;ies_right_dist=5;junction_seq=tatcagttaagatatTAcaataccagaattct;read_names=J00121:27:H3GGKBBXX:5:2227:30350:24929;sequence=TATAGGAGTAATTAAAATAAAACATTTTTTATATGATTTTTAATATTTAAAATTAACTTTAATATTATGAGTATATTTAATTAAATATATTACTACTTTGATTATGAT;start=151548;subtype=INTERNAL;support_ref=1;support_variant=1;type=ALTERNATIVE;
scaffold51_134_with_IES	MILORD	internal_eliminated_sequence	151548	151660	.	.	.	ID=MILORD.134.151548.151660;Name=MILORD.134.151548.151660;bounded_by_ta=TRUE;common_boundary=RIGHT;end=151660;ies_id=IESPGM.PTET51.1.134.141996;ies_left_dist=-3;ies_min_dist=0;ies_right_dist=0;junction_seq=tatcagttaagatatTAccagaattctattag;read_names=J00121:27:H3GGKBBXX:5:1216:14022:25755,J00121:27:H3GGKBBXX:5:1219:29944:20639,J00121:27:H3GGKBBXX:5:2211:19136:41264,J00121:27:H3GGKBBXX:5:2212:27407:20498;sequence=TATAGGAGTAATTAAAATAAAACATTTTTTATATGATTTTTAATATTTAAAATTAACTTTAATATTATGAGTATATTTAATTAAATATATTACTACTTTGATTATGATTACAA;start=151548;subtype=PARTIAL_INTERNAL;support_ref=2;support_variant=4;type=ALTERNATIVE;
scaffold51_134_with_IES	MILORD	internal_eliminated_sequence	151550	151660	.	.	.	ID=MILORD.134.151550.151660;Name=MILORD.134.151550.151660;bounded_by_ta=TRUE;common_boundary=RIGHT;end=151660;ies_id=IESPGM.PTET51.1.134.141996;ies_left_dist=-5;ies_min_dist=0;ies_right_dist=0;junction_seq=tcagttaagatattaTAccagaattctattag;read_names=J00121:27:H3GGKBBXX:5:1124:2757:40350;sequence=TAGGAGTAATTAAAATAAAACATTTTTTATATGATTTTTAATATTTAAAATTAACTTTAATATTATGAGTATATTTAATTAAATATATTACTACTTTGATTATGATTACAA;start=151550;subtype=PARTIAL_INTERNAL;support_ref=1;support_variant=1;type=ALTERNATIVE;
scaffold51_134_with_IES	MILORD	internal_eliminated_sequence	151556	151660	.	.	.	ID=MILORD.134.151556.151660;Name=MILORD.134.151556.151660;bounded_by_ta=TRUE;common_boundary=RIGHT;end=151660;ies_id=IESPGM.PTET51.1.134.141996;ies_left_dist=-11;ies_min_dist=0;ies_right_dist=0;junction_seq=aagatattataggagTAccagaattctattag;read_names=J00121:27:H3GGKBBXX:5:1124:28757:43656,J00121:27:H3GGKBBXX:5:1225:25682:15047;sequence=TAATTAAAATAAAACATTTTTTATATGATTTTTAATATTTAAAATTAACTTTAATATTATGAGTATATTTAATTAAATATATTACTACTTTGATTATGATTACAA;start=151556;subtype=PARTIAL_INTERNAL;support_ref=0;support_variant=2;type=ALTERNATIVE;
scaffold51_134_with_IES	MILORD	internal_eliminated_sequence	151560	151660	.	.	.	ID=MILORD.134.151560.151660;Name=MILORD.134.151560.151660;bounded_by_ta=TRUE;common_boundary=RIGHT;end=151660;ies_id=IESPGM.PTET51.1.134.141996;ies_left_dist=-15;ies_min_dist=0;ies_right_dist=0;junction_seq=tattataggagtaatTAccagaattctatt;read_names=J00121:27:H3GGKBBXX:5:2219:14154:11179,J00121:27:H3GGKBBXX:5:1205:27377:33809;sequence=TAAAATAAAACATTTTTTATATGATTTTTAATATTTAAAATTAACTTTAATATTATGAGTATATTTAATTAAATATATTACTACTTTGATTATGATTACAA;start=151560;subtype=PARTIAL_INTERNAL;support_ref=0;support_variant=2;type=ALTERNATIVE;
scaffold51_134_with_IES	MILORD	internal_eliminated_sequence	153635	153662	.	.	.	ID=MILORD.134.153635.153662;Name=MILORD.134.153635.153662;bounded_by_ta=TRUE;common_boundary=LEFT;end=153662;ies_id=IESPGM.PTET51.1.134.143970;ies_left_dist=0;ies_min_dist=0;ies_right_dist=11;junction_seq=tctgaaaatagtttgTAtatgaagtataatca;read_names=J00121:27:H3GGKBBXX:5:2223:21785:39348;sequence=TATAGTCACTCAAAATGGTTATTAGTTT;start=153635;subtype=PARTIAL_INTERNAL;support_ref=1;support_variant=1;type=ALTERNATIVE;
scaffold51_134_with_IES	MILORD	internal_eliminated_sequence	153635	153673	.	.	.	ID=MILORD.134.153635.153673;Name=MILORD.134.153635.153673;bounded_by_ta=TRUE;common_boundary=Both;end=153673;ies_id=IESPGM.PTET51.1.134.143970;ies_left_dist=0;ies_min_dist=0;ies_right_dist=0;junction_seq=tctgaaaatagtttgTAatcaaaattttagtt;read_names=J00121:27:H3GGKBBXX:5:2126:23287:6888,J00121:27:H3GGKBBXX:5:2115:22962:1508,J00121:27:H3GGKBBXX:5:1202:17462:27778,J00121:27:H3GGKBBXX:5:2221:30949:24876,J00121:27:H3GGKBBXX:5:1124:11535:22291,J00121:27:H3GGKBBXX:5:2109:10338:20920,J00121:27:H3GGKBBXX:5:1115:16224:20146,J00121:27:H3GGKBBXX:5:2215:12510:39453,J00121:27:H3GGKBBXX:5:2214:5304:48491,J00121:27:H3GGKBBXX:5:1123:11099:22450,J00121:27:H3GGKBBXX:5:2217:20689:22291,J00121:27:H3GGKBBXX:5:2209:30401:17280,J00121:27:H3GGKBBXX:5:2221:9110:14115,J00121:27:H3GGKBBXX:5:2212:16569:28270,J00121:27:H3GGKBBXX:5:1121:14539:48421,J00121:27:H3GGKBBXX:5:1203:8775:11495,J00121:27:H3GGKBBXX:5:1211:13869:30696,J00121:27:H3GGKBBXX:5:1124:8176:35919,J00121:27:H3GGKBBXX:5:1216:5436:11513,J00121:27:H3GGKBBXX:5:1105:13149:25193,J00121:27:H3GGKBBXX:5:1125:21308:47313,J00121:27:H3GGKBBXX:5:1227:26910:7293,J00121:27:H3GGKBBXX:5:2203:6695:13869,J00121:27:H3GGKBBXX:5:1123:10013:41598,J00121:27:H3GGKBBXX:5:2217:5863:31980,J00121:27:H3GGKBBXX:5:2228:29173:47014,J00121:27:H3GGKBBXX:5:1213:10713:48649,J00121:27:H3GGKBBXX:5:2208:19745:33281,J00121:27:H3GGKBBXX:5:1112:13991:5095,J00121:27:H3GGKBBXX:5:1126:22587:8207,J00121:27:H3GGKBBXX:5:2119:18842:10335,J00121:27:H3GGKBBXX:5:1112:16944:26916,J00121:27:H3GGKBBXX:5:1114:5426:46205,J00121:27:H3GGKBBXX:5:1215:19674:35620,J00121:27:H3GGKBBXX:5:2110:6685:4426;sequence=TATAGTCACTCAAAATGGTTATTAGTTTTATATGAAGTA;start=153635;subtype=IES;support_ref=3;support_variant=35;type=IES;
scaffold51_134_with_IES	MILORD	internal_eliminated_sequence	153635	153664	.	.	.	ID=MILORD.134.153635.153664;Name=MILORD.134.153635.153664;bounded_by_ta=TRUE;common_boundary=LEFT;end=153664;ies_id=IESPGM.PTET51.1.134.143970;ies_left_dist=0;ies_min_dist=0;ies_right_dist=9;junction_seq=tctgaaaatagtttgTAtgaagtataatcaaa;read_names=J00121:27:H3GGKBBXX:5:1118:19218:23575,J00121:27:H3GGKBBXX:5:1127:24353:17315,J00121:27:H3GGKBBXX:5:2212:22729:36763,J00121:27:H3GGKBBXX:5:1226:17726:40262;sequence=TATAGTCACTCAAAATGGTTATTAGTTTTA;start=153635;subtype=PARTIAL_INTERNAL;support_ref=2;support_variant=4;type=ALTERNATIVE;
scaffold51_134_with_IES	MILORD	internal_eliminated_sequence	154408	154555	.	.	.	ID=MILORD.134.154408.154555;Name=MILORD.134.154408.154555;bounded_by_ta=TRUE;common_boundary=LEFT;end=154555;ies_id=IESPGM.PTET51.1.134.144704;ies_left_dist=0;ies_min_dist=0;ies_right_dist=-5;junction_seq=tttagagtttcttttTAtttcagcctttcctt;read_names=J00121:27:H3GGKBBXX:5:1101:20649:44412;sequence=TATAGTCCTTTCCAAAATCTGTTTCATTTTCACTTAATTTGTTTTAATTTAAGAAATTAAATTTAGCAACACTGTTGTATTATCAATTCGAATTGAAATTGAATTAATCATAGAAGTATTATATTTCTGTTTGATTACTACAATATCA;start=154408;subtype=PARTIAL_EXTERNAL;support_ref=2;support_variant=1;type=ALTERNATIVE;
scaffold51_134_with_IES	MILORD	internal_eliminated_sequence	154408	154542	.	.	.	ID=MILORD.134.154408.154542;Name=MILORD.134.154408.154542;bounded_by_ta=TRUE;common_boundary=LEFT;end=154542;ies_id=IESPGM.PTET51.1.134.144704;ies_left_dist=0;ies_min_dist=0;ies_right_dist=8;junction_seq=tttagagtttcttttTActacaatatcatatt;read_names=J00121:27:H3GGKBBXX:5:2107:30868:40526,J00121:27:H3GGKBBXX:5:1201:13961:12990,J00121:27:H3GGKBBXX:5:1228:32664:4813;sequence=TATAGTCCTTTCCAAAATCTGTTTCATTTTCACTTAATTTGTTTTAATTTAAGAAATTAAATTTAGCAACACTGTTGTATTATCAATTCGAATTGAAATTGAATTAATCATAGAAGTATTATATTTCTGTTTGAT;start=154408;subtype=PARTIAL_INTERNAL;support_ref=4;support_variant=3;type=ALTERNATIVE;
scaffold51_134_with_IES	MILORD	internal_eliminated_sequence	154408	154545	.	.	.	ID=MILORD.134.154408.154545;Name=MILORD.134.154408.154545;bounded_by_ta=TRUE;common_boundary=LEFT;end=154545;ies_id=IESPGM.PTET51.1.134.144704;ies_left_dist=0;ies_min_dist=0;ies_right_dist=5;junction_seq=tttagagtttcttttTAcaatatcatatttca;read_names=J00121:27:H3GGKBBXX:5:2220:10795:41053,J00121:27:H3GGKBBXX:5:1118:18649:27760;sequence=TATAGTCCTTTCCAAAATCTGTTTCATTTTCACTTAATTTGTTTTAATTTAAGAAATTAAATTTAGCAACACTGTTGTATTATCAATTCGAATTGAAATTGAATTAATCATAGAAGTATTATATTTCTGTTTGATTAC;start=154408;subtype=PARTIAL_INTERNAL;support_ref=4;support_variant=2;type=ALTERNATIVE;
scaffold51_134_with_IES	MILORD	internal_eliminated_sequence	154408	154550	.	.	.	ID=MILORD.134.154408.154550;Name=MILORD.134.154408.154550;bounded_by_ta=TRUE;common_boundary=Both;end=154550;ies_id=IESPGM.PTET51.1.134.144704;ies_left_dist=0;ies_min_dist=0;ies_right_dist=0;junction_seq=tttagagtttcttttTAtcatatttcagcctt;read_names=J00121:27:H3GGKBBXX:5:1214:18355:19162,J00121:27:H3GGKBBXX:5:1104:19380:46539,J00121:27:H3GGKBBXX:5:1111:24962:44886,J00121:27:H3GGKBBXX:5:1205:9019:48245,J00121:27:H3GGKBBXX:5:2106:25784:17755,J00121:27:H3GGKBBXX:5:2102:27600:22942,J00121:27:H3GGKBBXX:5:1203:17969:48104,J00121:27:H3GGKBBXX:5:2209:30259:14396,J00121:27:H3GGKBBXX:5:1213:13778:9543,J00121:27:H3GGKBBXX:5:1210:12814:35514,J00121:27:H3GGKBBXX:5:1210:24880:44289,J00121:27:H3GGKBBXX:5:2217:15250:27004,J00121:27:H3GGKBBXX:5:1209:7791:14994,J00121:27:H3GGKBBXX:5:2213:24809:13851,J00121:27:H3GGKBBXX:5:2110:14042:28041,J00121:27:H3GGKBBXX:5:2208:5670:25703,J00121:27:H3GGKBBXX:5:2209:13991:4637,J00121:27:H3GGKBBXX:5:2207:22972:40350,J00121:27:H3GGKBBXX:5:2204:14692:23645,J00121:27:H3GGKBBXX:5:1211:14316:6396,J00121:27:H3GGKBBXX:5:1128:11201:36833,J00121:27:H3GGKBBXX:5:2214:21633:42776,J00121:27:H3GGKBBXX:5:2221:24119:28797;sequence=TATAGTCCTTTCCAAAATCTGTTTCATTTTCACTTAATTTGTTTTAATTTAAGAAATTAAATTTAGCAACACTGTTGTATTATCAATTCGAATTGAAATTGAATTAATCATAGAAGTATTATATTTCTGTTTGATTACTACAA;start=154408;subtype=IES;support_ref=4;support_variant=23;type=IES;
scaffold51_134_with_IES	MILORD	internal_eliminated_sequence	154485	154528	.	.	.	ID=MILORD.134.154485.154528;Name=MILORD.134.154485.154528;bounded_by_ta=TRUE;common_boundary=None;end=154528;ies_id=IESPGM.PTET51.1.134.144704;ies_left_dist=-77;ies_min_dist=22;ies_right_dist=22;junction_seq=ttagcaacactgttgTAtttctgtttgattac;read_names=J00121:27:H3GGKBBXX:5:1109:15260:17175;sequence=TATTATCAATTCGAATTGAAATTGAATTAATCATAGAAGTATTA;start=154485;subtype=INTERNAL;support_ref=0;support_variant=1;type=ALTERNATIVE;
scaffold51_134_with_IES	MILORD	internal_eliminated_sequence	154485	154550	.	.	.	ID=MILORD.134.154485.154550;Name=MILORD.134.154485.154550;bounded_by_ta=TRUE;common_boundary=RIGHT;end=154550;ies_id=IESPGM.PTET51.1.134.144704;ies_left_dist=-77;ies_min_dist=0;ies_right_dist=0;junction_seq=ttagcaacactgttgTAtcatatttcagcctt;read_names=J00121:27:H3GGKBBXX:5:1201:4746:29624,J00121:27:H3GGKBBXX:5:2102:10023:17526;sequence=TATTATCAATTCGAATTGAAATTGAATTAATCATAGAAGTATTATATTTCTGTTTGATTACTACAA;start=154485;subtype=PARTIAL_INTERNAL;support_ref=0;support_variant=2;type=ALTERNATIVE;
scaffold51_134_with_IES	MILORD	internal_eliminated_sequence	155213	155391	.	.	.	ID=MILORD.134.155213.155391;Name=MILORD.134.155213.155391;bounded_by_ta=TRUE;common_boundary=RIGHT;end=155391;ies_id=IESPGM.PTET51.1.134.145458;ies_left_dist=92;ies_min_dist=0;ies_right_dist=0;junction_seq=ttacatcattttccaTAtaagttatgtaattc;read_names=J00121:27:H3GGKBBXX:5:1219:16072:14467;sequence=TATCATGAAGATTAGAAACTTTAGCCAATTCTAATTTTTCTCTATATATTTCTCTCAACCTCTTCTTTATATTAAATTCATTATTTTCCTTATACAGTCAAGAGAATTAAGGTTGACTATTGCTTAAGATTGTTCTATTTAAAAATAACAAATTTAAAACTATAAGTGAAATTTTACTG;start=155213;subtype=PARTIAL_EXTERNAL;support_ref=72;support_variant=1;type=ALTERNATIVE;
scaffold51_134_with_IES	MILORD	internal_eliminated_sequence	155303	155391	.	.	.	ID=MILORD.134.155303.155391;Name=MILORD.134.155303.155391;bounded_by_ta=TRUE;common_boundary=RIGHT;end=155391;ies_id=IESPGM.PTET51.1.134.145458;ies_left_dist=2;ies_min_dist=0;ies_right_dist=0;junction_seq=attcattattttcctTAtaagttatgtaattc;read_names=J00121:27:H3GGKBBXX:5:1224:8217:12181,J00121:27:H3GGKBBXX:5:1117:6461:25562;sequence=TATACAGTCAAGAGAATTAAGGTTGACTATTGCTTAAGATTGTTCTATTTAAAAATAACAAATTTAAAACTATAAGTGAAATTTTACTG;start=155303;subtype=PARTIAL_EXTERNAL;support_ref=2;support_variant=2;type=ALTERNATIVE;
scaffold51_134_with_IES	MILORD	internal_eliminated_sequence	155305	155402	.	.	.	ID=MILORD.134.155305.155402;Name=MILORD.134.155305.155402;bounded_by_ta=TRUE;common_boundary=LEFT;end=155402;ies_id=IESPGM.PTET51.1.134.145458;ies_left_dist=0;ies_min_dist=0;ies_right_dist=-11;junction_seq=tcattattttccttaTAattcctaagattttt;read_names=J00121:27:H3GGKBBXX:5:1223:11931:14889,J00121:27:H3GGKBBXX:5:1120:16366:48737,J00121:27:H3GGKBBXX:5:2218:3752:27408,J00121:27:H3GGKBBXX:5:2218:4026:26652,J00121:27:H3GGKBBXX:5:2225:29132:47577;sequence=TACAGTCAAGAGAATTAAGGTTGACTATTGCTTAAGATTGTTCTATTTAAAAATAACAAATTTAAAACTATAAGTGAAATTTTACTGTATAAGTTATG;start=155305;subtype=PARTIAL_EXTERNAL;support_ref=2;support_variant=5;type=ALTERNATIVE;
scaffold51_134_with_IES	MILORD	internal_eliminated_sequence	155305	155391	.	.	.	ID=MILORD.134.155305.155391;Name=MILORD.134.155305.155391;bounded_by_ta=TRUE;common_boundary=Both;end=155391;ies_id=IESPGM.PTET51.1.134.145458;ies_left_dist=0;ies_min_dist=0;ies_right_dist=0;junction_seq=tcattattttccttaTAtaagttatgtaattc;read_names=J00121:27:H3GGKBBXX:5:2103:29772:46293,J00121:27:H3GGKBBXX:5:1126:30442:44324,J00121:27:H3GGKBBXX:5:2202:18325:11970,J00121:27:H3GGKBBXX:5:2205:5132:31734,J00121:27:H3GGKBBXX:5:2115:8663:13517,J00121:27:H3GGKBBXX:5:2222:6360:7380,J00121:27:H3GGKBBXX:5:2206:5548:18177,J00121:27:H3GGKBBXX:5:1228:13535:41370,J00121:27:H3GGKBBXX:5:2201:24424:27074,J00121:27:H3GGKBBXX:5:2206:11160:19074,J00121:27:H3GGKBBXX:5:1113:26656:11882,J00121:27:H3GGKBBXX:5:1119:27884:43128,J00121:27:H3GGKBBXX:5:1201:20232:17737,J00121:27:H3GGKBBXX:5:1102:12642:30820,J00121:27:H3GGKBBXX:5:2208:11058:39119,J00121:27:H3GGKBBXX:5:1208:11129:30767,J00121:27:H3GGKBBXX:5:2218:21937:26283,J00121:27:H3GGKBBXX:5:2215:14641:46487,J00121:27:H3GGKBBXX:5:1107:3701:4989,J00121:27:H3GGKBBXX:5:1114:27265:21834,J00121:27:H3GGKBBXX:5:2110:8339:13236,J00121:27:H3GGKBBXX:5:1113:20101:21025,J00121:27:H3GGKBBXX:5:2218:13778:4936,J00121:27:H3GGKBBXX:5:2220:19624:20199,J00121:27:H3GGKBBXX:5:2213:16701:28252,J00121:27:H3GGKBBXX:5:1212:9699:32824,J00121:27:H3GGKBBXX:5:1118:8217:24982,J00121:27:H3GGKBBXX:5:2222:13981:26846,J00121:27:H3GGKBBXX:5:2119:11921:18282,J00121:27:H3GGKBBXX:5:2220:19116:19847,J00121:27:H3GGKBBXX:5:1205:25428:36903;sequence=TACAGTCAAGAGAATTAAGGTTGACTATTGCTTAAGATTGTTCTATTTAAAAATAACAAATTTAAAACTATAAGTGAAATTTTACTG;start=155305;subtype=IES;support_ref=2;support_variant=31;type=IES;
scaffold51_134_with_IES	MILORD	internal_eliminated_sequence	156838	156893	.	.	.	ID=MILORD.134.156838.156893;Name=MILORD.134.156838.156893;bounded_by_ta=TRUE;common_boundary=Both;end=156893;ies_id=IESPGM.PTET51.1.134.146904;ies_left_dist=0;ies_min_dist=0;ies_right_dist=0;junction_seq=catgttgtatctaaaTAtaaacatgcaatttt;read_names=J00121:27:H3GGKBBXX:5:2214:11160:14713,J00121:27:H3GGKBBXX:5:1219:24038:19021,J00121:27:H3GGKBBXX:5:2107:10287:19531,J00121:27:H3GGKBBXX:5:1227:17239:10827,J00121:27:H3GGKBBXX:5:1121:15006:38504,J00121:27:H3GGKBBXX:5:1114:7456:18493,J00121:27:H3GGKBBXX:5:1106:11951:32121,J00121:27:H3GGKBBXX:5:1109:11941:19126,J00121:27:H3GGKBBXX:5:2220:28808:9526,J00121:27:H3GGKBBXX:5:2202:23206:8471,J00121:27:H3GGKBBXX:5:2205:16955:11636,J00121:27:H3GGKBBXX:5:2104:19431:38750,J00121:27:H3GGKBBXX:5:2227:32623:5341,J00121:27:H3GGKBBXX:5:2118:25022:19707,J00121:27:H3GGKBBXX:5:1222:27580:9649,J00121:27:H3GGKBBXX:5:1221:27428:25879,J00121:27:H3GGKBBXX:5:1123:26362:8312,J00121:27:H3GGKBBXX:5:1114:19603:12462;sequence=TATCATCAGATAAAATTAAATCTTATGAGAAAATTGACATTTAAATGTTAGTACAA;start=156838;subtype=IES;support_ref=88;support_variant=18;type=IES;
scaffold51_134_with_IES	MILORD	internal_eliminated_sequence	158297	158468	.	.	.	ID=MILORD.134.158297.158468;Name=MILORD.134.158297.158468;bounded_by_ta=TRUE;common_boundary=Both;end=158468;ies_id=IESPGM.PTET51.1.134.148307;ies_left_dist=0;ies_min_dist=0;ies_right_dist=0;junction_seq=tataaaagtatgtgaTAttattgaaaccatca;read_names=J00121:27:H3GGKBBXX:5:1204:5984:11583,J00121:27:H3GGKBBXX:5:1218:24576:39647,J00121:27:H3GGKBBXX:5:2213:21765:42337,J00121:27:H3GGKBBXX:5:2210:23744:30292,J00121:27:H3GGKBBXX:5:1114:23277:20937,J00121:27:H3GGKBBXX:5:2103:16437:49036,J00121:27:H3GGKBBXX:5:1115:7476:12339,J00121:27:H3GGKBBXX:5:1207:26869:31347,J00121:27:H3GGKBBXX:5:2216:21897:10809,J00121:27:H3GGKBBXX:5:2121:13423:13711,J00121:27:H3GGKBBXX:5:2218:4797:44763,J00121:27:H3GGKBBXX:5:2110:5233:5288,J00121:27:H3GGKBBXX:5:1125:19634:21588,J00121:27:H3GGKBBXX:5:2126:30015:16436,J00121:27:H3GGKBBXX:5:1222:7324:36833,J00121:27:H3GGKBBXX:5:2208:5416:25544,J00121:27:H3GGKBBXX:5:1215:22800:34881,J00121:27:H3GGKBBXX:5:2217:17584:4321,J00121:27:H3GGKBBXX:5:1209:4848:2615,J00121:27:H3GGKBBXX:5:2110:32096:14344,J00121:27:H3GGKBBXX:5:2121:19725:35989;sequence=TATAGTTGATTTTGTGTATATTTATAATTATATTTATATTTATATTTATATTTATATTTATATTTATATTTATATTTATAATATTTATATTTATATTTATATTTAAATATTTAAATATTTAAATACATATATCTTTAAATATTAAATACATAAATTTTATACATTTTATATG;start=158297;subtype=IES;support_ref=20;support_variant=21;type=IES;
scaffold51_134_with_IES	MILORD	internal_eliminated_sequence	158297	158462	.	.	.	ID=MILORD.134.158297.158462;Name=MILORD.134.158297.158462;bounded_by_ta=TRUE;common_boundary=LEFT;end=158462;ies_id=IESPGM.PTET51.1.134.148307;ies_left_dist=0;ies_min_dist=0;ies_right_dist=6;junction_seq=tataaaagtatgtgaTAtatgtattattgaaa;read_names=J00121:27:H3GGKBBXX:5:2217:22374:34178;sequence=TATAGTTGATTTTGTGTATATTTATAATTATATTTATATTTATATTTATATTTATATTTATATTTATATTTATATTTATAATATTTATATTTATATTTATATTTAAATATTTAAATATTTAAATACATATATCTTTAAATATTAAATACATAAATTTTATACATTT;start=158297;subtype=PARTIAL_INTERNAL;support_ref=10;support_variant=1;type=ALTERNATIVE;
scaffold51_134_with_IES	MILORD	internal_eliminated_sequence	158349	159044	.	.	.	ID=MILORD.134.158349.159044;Name=MILORD.134.158349.159044;bounded_by_ta=TRUE;common_boundary=None;end=159044;ies_id=IESPGM.PTET51.1.134.148307;ies_left_dist=-52;ies_min_dist=52;ies_right_dist=-576;junction_seq=atttatatttatattTAtaatgaataaaaata;read_names=J00121:27:H3GGKBBXX:5:1220:7770:20586;sequence=TATATTTATATTTATATTTATATTTATAATATTTATATTTATATTTATATTTAAATATTTAAATATTTAAATACATATATCTTTAAATATTAAATACATAAATTTTATACATTTTATATGTATTATTGAAACCATCATCTTCATTCTACACTAGACTTCTGGCTAATCCGAAATCTGCAACCTTTACCAAACATTCAGAATTCAGAAGAACATTCGATGGCTTCAGATCTCTGTGGATTAATTCGCCTGAATGGATAAATTTGAGAGCCTTCAAGATTTGATATACTATGTATTTCTTATGTATTTCTTCTAAAATATTGGCACGCTAATCTTCAAGATGGACTTCTTACTATCACTGCATGCAGGTCAGTCTCCATGTAATCGAATACCAAATATAAATCCTTATTGTTCTCAGCCTTCATTATATTGAGCAAACGCACAACATTCTCGTGTCCATTCAATTCCTATAGAAACATCACTTCTCTAAATGTTCTCTAGGCATCAGTGGCATTATGAAAAGCATCAAAAACTTTCTTTAAGGCAACCACCTATTTGAAATTTCTTTTGCGATAATACTTGCTTCAACTTCTTATCGATGGCCTTCCACACAACTCCATAAGCTCCTTTTCCCAATTTCTGAATGATCTCGAATTTCTTGGCTATGTAGGGTTCGATCTCTTCACTCATTTTTAAAAT;start=158349;subtype=OVERLAPPING;support_ref=13;support_variant=1;type=ALTERNATIVE;
scaffold51_134_with_IES	MILORD	internal_eliminated_sequence	160898	160946	.	.	.	ID=MILORD.134.160898.160946;Name=MILORD.134.160898.160946;bounded_by_ta=TRUE;common_boundary=Both;end=160946;ies_id=IESPGM.PTET51.1.134.150736;ies_left_dist=0;ies_min_dist=0;ies_right_dist=0;junction_seq=ctccactagtatttgTAtgtgatgtcatattt;read_names=J00121:27:H3GGKBBXX:5:1108:30431:5552,J00121:27:H3GGKBBXX:5:1110:19086:46979,J00121:27:H3GGKBBXX:5:2222:18659:32490,J00121:27:H3GGKBBXX:5:2226:31548:31083,J00121:27:H3GGKBBXX:5:2104:13727:18880,J00121:27:H3GGKBBXX:5:1217:24099:47577,J00121:27:H3GGKBBXX:5:2205:10470:11899,J00121:27:H3GGKBBXX:5:1128:13707:39312,J00121:27:H3GGKBBXX:5:2219:15067:21518,J00121:27:H3GGKBBXX:5:1208:27367:41809,J00121:27:H3GGKBBXX:5:1225:8603:21008,J00121:27:H3GGKBBXX:5:2126:12875:31154,J00121:27:H3GGKBBXX:5:2208:30076:25791,J00121:27:H3GGKBBXX:5:2202:27681:14783,J00121:27:H3GGKBBXX:5:2126:22090:43286,J00121:27:H3GGKBBXX:5:1122:5507:8752,J00121:27:H3GGKBBXX:5:1127:15686:12497,J00121:27:H3GGKBBXX:5:1125:17411:11548;sequence=TATACTCGATTAAGTTGCATTTAGAAATCCTCAATTATTCGATCAAGTG;start=160898;subtype=IES;support_ref=48;support_variant=18;type=IES;
scaffold51_134_with_IES	MILORD	internal_eliminated_sequence	161769	161842	.	.	.	ID=MILORD.134.161769.161842;Name=MILORD.134.161769.161842;bounded_by_ta=TRUE;common_boundary=RIGHT;end=161842;ies_id=IESPGM.PTET51.1.134.151568;ies_left_dist=10;ies_min_dist=0;ies_right_dist=0;junction_seq=aataattttaataatTAtctacattatccaaa;read_names=J00121:27:H3GGKBBXX:5:1116:6634:34547;sequence=TAAAGAGAAATACACTTACTTTTAAATTTAAATAAAATTTTATATTCTTAAAAAAGACTTTAGATTAACCACTA;start=161769;subtype=PARTIAL_EXTERNAL;support_ref=10;support_variant=1;type=ALTERNATIVE;
scaffold51_134_with_IES	MILORD	internal_eliminated_sequence	161779	161833	.	.	.	ID=MILORD.134.161779.161833;Name=MILORD.134.161779.161833;bounded_by_ta=TRUE;common_boundary=LEFT;end=161833;ies_id=IESPGM.PTET51.1.134.151568;ies_left_dist=0;ies_min_dist=0;ies_right_dist=9;junction_seq=ataattaaagagaaaTAaccactatatctaca;read_names=J00121:27:H3GGKBBXX:5:1228:25327:32015;sequence=TACACTTACTTTTAAATTTAAATAAAATTTTATATTCTTAAAAAAGACTTTAGAT;start=161779;subtype=PARTIAL_INTERNAL;support_ref=0;support_variant=1;type=ALTERNATIVE;
scaffold51_134_with_IES	MILORD	internal_eliminated_sequence	161779	161842	.	.	.	ID=MILORD.134.161779.161842;Name=MILORD.134.161779.161842;bounded_by_ta=TRUE;common_boundary=Both;end=161842;ies_id=IESPGM.PTET51.1.134.151568;ies_left_dist=0;ies_min_dist=0;ies_right_dist=0;junction_seq=ataattaaagagaaaTAtctacattatccaaa;read_names=J00121:27:H3GGKBBXX:5:1105:27356:16155,J00121:27:H3GGKBBXX:5:1109:1245:35092,J00121:27:H3GGKBBXX:5:1103:4391:7978,J00121:27:H3GGKBBXX:5:1217:14225:32015,J00121:27:H3GGKBBXX:5:2103:25164:29483,J00121:27:H3GGKBBXX:5:1115:25083:37994,J00121:27:H3GGKBBXX:5:1105:1468:32736,J00121:27:H3GGKBBXX:5:1211:25570:15557,J00121:27:H3GGKBBXX:5:1112:22008:37097,J00121:27:H3GGKBBXX:5:1117:5386:16102,J00121:27:H3GGKBBXX:5:1116:16843:31171,J00121:27:H3GGKBBXX:5:2228:9242:38082,J00121:27:H3GGKBBXX:5:1218:28270:40420,J00121:27:H3GGKBBXX:5:2110:30198:25544,J00121:27:H3GGKBBXX:5:2206:16630:20885,J00121:27:H3GGKBBXX:5:2214:26616:20041,J00121:27:H3GGKBBXX:5:1118:23632:3477,J00121:27:H3GGKBBXX:5:1217:15788:4831,J00121:27:H3GGKBBXX:5:2207:4208:20252,J00121:27:H3GGKBBXX:5:1107:18933:34758,J00121:27:H3GGKBBXX:5:2217:17746:23487,J00121:27:H3GGKBBXX:5:1118:23612:3442,J00121:27:H3GGKBBXX:5:2206:19603:12251,J00121:27:H3GGKBBXX:5:1110:28940:40420,J00121:27:H3GGKBBXX:5:1125:21440:19935,J00121:27:H3GGKBBXX:5:2120:24992:38890,J00121:27:H3GGKBBXX:5:2205:15534:33580,J00121:27:H3GGKBBXX:5:1107:10774:17702,J00121:27:H3GGKBBXX:5:2210:2402:3688,J00121:27:H3GGKBBXX:5:1110:27306:14062,J00121:27:H3GGKBBXX:5:2119:12814:39277,J00121:27:H3GGKBBXX:5:2221:14620:27250,J00121:27:H3GGKBBXX:5:1209:16021:15363,J00121:27:H3GGKBBXX:5:1109:12845:32789,J00121:27:H3GGKBBXX:5:2209:26484:39928,J00121:27:H3GGKBBXX:5:2222:5863:33070,J00121:27:H3GGKBBXX:5:1113:27174:17878,J00121:27:H3GGKBBXX:5:2227:18304:39365;sequence=TACACTTACTTTTAAATTTAAATAAAATTTTATATTCTTAAAAAAGACTTTAGATTAACCACTA;start=161779;subtype=IES;support_ref=0;support_variant=38;type=IES;
scaffold51_134_with_IES	MILORD	internal_eliminated_sequence	161785	161842	.	.	.	ID=MILORD.134.161785.161842;Name=MILORD.134.161785.161842;bounded_by_ta=TRUE;common_boundary=RIGHT;end=161842;ies_id=IESPGM.PTET51.1.134.151568;ies_left_dist=-6;ies_min_dist=0;ies_right_dist=0;junction_seq=aaagagaaatacactTAtctacattatccaaa;read_names=J00121:27:H3GGKBBXX:5:2115:15382:37748;sequence=TACTTTTAAATTTAAATAAAATTTTATATTCTTAAAAAAGACTTTAGATTAACCACTA;start=161785;subtype=PARTIAL_INTERNAL;support_ref=0;support_variant=1;type=ALTERNATIVE;
scaffold51_134_with_IES	MILORD	internal_eliminated_sequence	165496	165564	.	.	.	ID=MILORD.134.165496.165564;Name=MILORD.134.165496.165564;bounded_by_ta=TRUE;common_boundary=RIGHT;end=165564;ies_id=IESPGM.PTET51.1.134.155228;ies_left_dist=7;ies_min_dist=0;ies_right_dist=0;junction_seq=aggtcatctaatgatTAttggagaaagcaaca;read_names=J00121:27:H3GGKBBXX:5:1219:23175:47243;sequence=TATTAATTACACTACATTTTGTAATCTTTTAAATTAGAATCCAGTAGATAAACAAACCCAATTTGACTG;start=165496;subtype=PARTIAL_EXTERNAL;support_ref=19;support_variant=1;type=ALTERNATIVE;
scaffold51_134_with_IES	MILORD	internal_eliminated_sequence	165503	165564	.	.	.	ID=MILORD.134.165503.165564;Name=MILORD.134.165503.165564;bounded_by_ta=TRUE;common_boundary=Both;end=165564;ies_id=IESPGM.PTET51.1.134.155228;ies_left_dist=0;ies_min_dist=0;ies_right_dist=0;junction_seq=ctaatgattattaatTAttggagaaagcaaca;read_names=J00121:27:H3GGKBBXX:5:2216:9080:7029,J00121:27:H3GGKBBXX:5:1203:4685:3389,J00121:27:H3GGKBBXX:5:1110:8450:40262,J00121:27:H3GGKBBXX:5:1209:7456:21694,J00121:27:H3GGKBBXX:5:2209:16975:35374,J00121:27:H3GGKBBXX:5:1121:12063:21553,J00121:27:H3GGKBBXX:5:1227:8745:35075,J00121:27:H3GGKBBXX:5:2211:26159:10915,J00121:27:H3GGKBBXX:5:1106:13494:3319,J00121:27:H3GGKBBXX:5:2109:8318:15205,J00121:27:H3GGKBBXX:5:2102:17147:3600,J00121:27:H3GGKBBXX:5:1213:11150:47682,J00121:27:H3GGKBBXX:5:1214:24931:18318,J00121:27:H3GGKBBXX:5:2126:7740:23909,J00121:27:H3GGKBBXX:5:2227:9293:44113,J00121:27:H3GGKBBXX:5:2116:24251:42495,J00121:27:H3GGKBBXX:5:1210:6644:3688,J00121:27:H3GGKBBXX:5:1124:29792:24736,J00121:27:H3GGKBBXX:5:1210:12956:14590,J00121:27:H3GGKBBXX:5:1107:19857:19162,J00121:27:H3GGKBBXX:5:2122:20963:32297,J00121:27:H3GGKBBXX:5:1221:28625:21518,J00121:27:H3GGKBBXX:5:1204:5842:33738,J00121:27:H3GGKBBXX:5:1220:8420:32859,J00121:27:H3GGKBBXX:5:2209:4868:37114,J00121:27:H3GGKBBXX:5:1218:9668:27004,J00121:27:H3GGKBBXX:5:2213:25834:36235,J00121:27:H3GGKBBXX:5:2221:16478:34793,J00121:27:H3GGKBBXX:5:2126:26250:25210,J00121:27:H3GGKBBXX:5:2125:2849:43181,J00121:27:H3GGKBBXX:5:1216:15290:38785,J00121:27:H3GGKBBXX:5:2111:19258:44605,J00121:27:H3GGKBBXX:5:2225:30025:4004,J00121:27:H3GGKBBXX:5:2211:25104:41018,J00121:27:H3GGKBBXX:5:1126:13474:43234,J00121:27:H3GGKBBXX:5:1127:13667:36077,J00121:27:H3GGKBBXX:5:1111:29904:13007,J00121:27:H3GGKBBXX:5:2216:26717:8928,J00121:27:H3GGKBBXX:5:1203:8034:44992,J00121:27:H3GGKBBXX:5:2205:26139:38592,J00121:27:H3GGKBBXX:5:1114:12875:22960,J00121:27:H3GGKBBXX:5:2226:31974:22538,J00121:27:H3GGKBBXX:5:2210:11992:35321,J00121:27:H3GGKBBXX:5:2217:20070:11794,J00121:27:H3GGKBBXX:5:2210:12012:35321,J00121:27:H3GGKBBXX:5:1201:5832:39207,J00121:27:H3GGKBBXX:5:2213:32410:7679,J00121:27:H3GGKBBXX:5:2213:32400:7662,J00121:27:H3GGKBBXX:5:2116:17097:18986,J00121:27:H3GGKBBXX:5:2120:17878:7644,J00121:27:H3GGKBBXX:5:2203:13149:15662,J00121:27:H3GGKBBXX:5:2206:8258:5991,J00121:27:H3GGKBBXX:5:1113:16701:44324,J00121:27:H3GGKBBXX:5:1228:11434:8822,J00121:27:H3GGKBBXX:5:2120:23084:29149,J00121:27:H3GGKBBXX:5:1101:10216:48808,J00121:27:H3GGKBBXX:5:1108:2706:31400,J00121:27:H3GGKBBXX:5:2225:22242:48579,J00121:27:H3GGKBBXX:5:2102:19593:15469,J00121:27:H3GGKBBXX:5:1204:21745:44623,J00121:27:H3GGKBBXX:5:2216:4219:3600,J00121:27:H3GGKBBXX:5:2210:9607:18107,J00121:27:H3GGKBBXX:5:2109:25885:31013,J00121:27:H3GGKBBXX:5:1118:26798:27320,J00121:27:H3GGKBBXX:5:2117:13250:15944,J00121:27:H3GGKBBXX:5:2128:14184:27197,J00121:27:H3GGKBBXX:5:1121:20415:5851;sequence=TACACTACATTTTGTAATCTTTTAAATTAGAATCCAGTAGATAAACAAACCCAATTTGACTG;start=165503;subtype=IES;support_ref=24;support_variant=67;type=IES;
scaffold51_134_with_IES	MILORD	internal_eliminated_sequence	165508	165564	.	.	.	ID=MILORD.134.165508.165564;Name=MILORD.134.165508.165564;bounded_by_ta=TRUE;common_boundary=RIGHT;end=165564;ies_id=IESPGM.PTET51.1.134.155228;ies_left_dist=-5;ies_min_dist=0;ies_right_dist=0;junction_seq=gattattaattacacTAttggagaaagcaaca;read_names=J00121:27:H3GGKBBXX:5:1211:9759:46575,J00121:27:H3GGKBBXX:5:2103:13778:3670,J00121:27:H3GGKBBXX:5:2213:11931:27830,J00121:27:H3GGKBBXX:5:1125:8024:5165,J00121:27:H3GGKBBXX:5:1112:20182:40086,J00121:27:H3GGKBBXX:5:2218:17482:46979;sequence=TACATTTTGTAATCTTTTAAATTAGAATCCAGTAGATAAACAAACCCAATTTGACTG;start=165508;subtype=PARTIAL_INTERNAL;support_ref=24;support_variant=6;type=ALTERNATIVE;
scaffold51_134_with_IES	MILORD	internal_eliminated_sequence	167007	167091	.	.	.	ID=MILORD.134.167007.167091;Name=MILORD.134.167007.167091;bounded_by_ta=TRUE;common_boundary=Both;end=167091;ies_id=IESPGM.PTET51.1.134.156670;ies_left_dist=0;ies_min_dist=0;ies_right_dist=0;junction_seq=attgttggatgttgaTAcaattattgctgggt;read_names=J00121:27:H3GGKBBXX:5:2124:7710:23434,J00121:27:H3GGKBBXX:5:1128:18335:1859,J00121:27:H3GGKBBXX:5:2227:23937:25210,J00121:27:H3GGKBBXX:5:1217:17513:45871,J00121:27:H3GGKBBXX:5:1128:8278:45133,J00121:27:H3GGKBBXX:5:1118:8592:3160,J00121:27:H3GGKBBXX:5:1217:27154:20867,J00121:27:H3GGKBBXX:5:1109:6735:43867,J00121:27:H3GGKBBXX:5:1115:28300:37941,J00121:27:H3GGKBBXX:5:1203:10653:32086,J00121:27:H3GGKBBXX:5:1117:20851:9209;sequence=TACACTCTCAACAGAATTAGGTTTTAATATAGTCCTAAATATCAGAGGAGTAGCTTAAGATTATAAAAAATTCAATAAGCCACTG;start=167007;subtype=IES;support_ref=4;support_variant=11;type=IES;
scaffold51_134_with_IES	MILORD	internal_eliminated_sequence	167007	167035	.	.	.	ID=MILORD.134.167007.167035;Name=MILORD.134.167007.167035;bounded_by_ta=TRUE;common_boundary=LEFT;end=167035;ies_id=IESPGM.PTET51.1.134.156670;ies_left_dist=0;ies_min_dist=0;ies_right_dist=56;junction_seq=attgttggatgttgaTAgtcctaaatatcaga;read_names=J00121:27:H3GGKBBXX:5:2116:5822:19109;sequence=TACACTCTCAACAGAATTAGGTTTTAATA;start=167007;subtype=PARTIAL_INTERNAL;support_ref=2;support_variant=1;type=ALTERNATIVE;
scaffold51_134_with_IES	MILORD	internal_eliminated_sequence	167007	167109	.	.	.	ID=MILORD.134.167007.167109;Name=MILORD.134.167007.167109;bounded_by_ta=TRUE;common_boundary=LEFT;end=167109;ies_id=IESPGM.PTET51.1.134.156670;ies_left_dist=0;ies_min_dist=0;ies_right_dist=-18;junction_seq=attgttggatgttgaTAtggatggaagaatag;read_names=J00121:27:H3GGKBBXX:5:2101:14783:23382;sequence=TACACTCTCAACAGAATTAGGTTTTAATATAGTCCTAAATATCAGAGGAGTAGCTTAAGATTATAAAAAATTCAATAAGCCACTGTACAATTATTGCTGGGTA;start=167007;subtype=PARTIAL_EXTERNAL;support_ref=2;support_variant=1;type=ALTERNATIVE;
scaffold51_134_with_IES	MILORD	internal_eliminated_sequence	167007	167081	.	.	.	ID=MILORD.134.167007.167081;Name=MILORD.134.167007.167081;bounded_by_ta=TRUE;common_boundary=LEFT;end=167081;ies_id=IESPGM.PTET51.1.134.156670;ies_left_dist=0;ies_min_dist=0;ies_right_dist=10;junction_seq=attgttggatgttgaTAagccactgtacaatt;read_names=J00121:27:H3GGKBBXX:5:1219:23693:31435,J00121:27:H3GGKBBXX:5:2225:10896:36341;sequence=TACACTCTCAACAGAATTAGGTTTTAATATAGTCCTAAATATCAGAGGAGTAGCTTAAGATTATAAAAAATTCAA;start=167007;subtype=PARTIAL_INTERNAL;support_ref=4;support_variant=2;type=ALTERNATIVE;
scaffold51_134_with_IES	MILORD	internal_eliminated_sequence	167270	167360	.	.	.	ID=MILORD.134.167270.167360;Name=MILORD.134.167270.167360;bounded_by_ta=TRUE;common_boundary=Both;end=167360;ies_id=IESPGM.PTET51.1.134.156848;ies_left_dist=0;ies_min_dist=0;ies_right_dist=0;junction_seq=ggagttgtctgtattTAtcattaagaacatca;read_names=J00121:27:H3GGKBBXX:5:1118:2138:36991,J00121:27:H3GGKBBXX:5:2106:29132:26687,J00121:27:H3GGKBBXX:5:1215:17553:34899,J00121:27:H3GGKBBXX:5:2109:30513:45080,J00121:27:H3GGKBBXX:5:2215:6847:12269,J00121:27:H3GGKBBXX:5:1209:9861:9719,J00121:27:H3GGKBBXX:5:2210:7385:9156,J00121:27:H3GGKBBXX:5:2222:19674:24542,J00121:27:H3GGKBBXX:5:1227:20029:17561,J00121:27:H3GGKBBXX:5:1222:5284:31576,J00121:27:H3GGKBBXX:5:1114:9851:16665,J00121:27:H3GGKBBXX:5:2125:7446:27479,J00121:27:H3GGKBBXX:5:2109:30401:21430,J00121:27:H3GGKBBXX:5:2209:11343:47102,J00121:27:H3GGKBBXX:5:2107:22658:44869,J00121:27:H3GGKBBXX:5:1124:4178:40702,J00121:27:H3GGKBBXX:5:1227:26656:21236;sequence=TACAGTCTTACTATAAAGGAGTTTTTTGATTTAACTTATAATATTTGGGGTTTTTATATAGAACACGATAGTAATATTATTATAATAATTG;start=167270;subtype=IES;support_ref=32;support_variant=17;type=IES;
scaffold51_134_with_IES	MILORD	internal_eliminated_sequence	167278	167360	.	.	.	ID=MILORD.134.167278.167360;Name=MILORD.134.167278.167360;bounded_by_ta=TRUE;common_boundary=RIGHT;end=167360;ies_id=IESPGM.PTET51.1.134.156848;ies_left_dist=-8;ies_min_dist=0;ies_right_dist=0;junction_seq=ctgtatttacagtctTAtcattaagaacatca;read_names=J00121:27:H3GGKBBXX:5:2224:12175:27232;sequence=TACTATAAAGGAGTTTTTTGATTTAACTTATAATATTTGGGGTTTTTATATAGAACACGATAGTAATATTATTATAATAATTG;start=167278;subtype=PARTIAL_INTERNAL;support_ref=17;support_variant=1;type=ALTERNATIVE;
scaffold51_134_with_IES	MILORD	internal_eliminated_sequence	167281	167360	.	.	.	ID=MILORD.134.167281.167360;Name=MILORD.134.167281.167360;bounded_by_ta=TRUE;common_boundary=RIGHT;end=167360;ies_id=IESPGM.PTET51.1.134.156848;ies_left_dist=-11;ies_min_dist=0;ies_right_dist=0;junction_seq=tatttacagtcttacTAtcattaagaacatca;read_names=J00121:27:H3GGKBBXX:5:1226:25672:27021;sequence=TATAAAGGAGTTTTTTGATTTAACTTATAATATTTGGGGTTTTTATATAGAACACGATAGTAATATTATTATAATAATTG;start=167281;subtype=PARTIAL_INTERNAL;support_ref=17;support_variant=1;type=ALTERNATIVE;
scaffold51_134_with_IES	MILORD	internal_eliminated_sequence	167555	167676	.	.	.	ID=MILORD.134.167555.167676;Name=MILORD.134.167555.167676;bounded_by_ta=TRUE;common_boundary=RIGHT;end=167676;ies_id=IESPGM.PTET51.1.134.157048;ies_left_dist=6;ies_min_dist=0;ies_right_dist=0;junction_seq=ttttctaacttttagTAacttaagatgaatcc;read_names=J00121:27:H3GGKBBXX:5:1119:22171:19830;sequence=TACTGTTACAGTCAATGAGTAATTGATTTAAGATTCAATTTTTATTTGATTCAAATTTCAATTTGAATTGGTTGTCTACAAAAAATATATGGAAATTTTGCAAAAGGTTTTGGATTGGATCA;start=167555;subtype=PARTIAL_EXTERNAL;support_ref=6;support_variant=1;type=ALTERNATIVE;
scaffold51_134_with_IES	MILORD	internal_eliminated_sequence	167561	167676	.	.	.	ID=MILORD.134.167561.167676;Name=MILORD.134.167561.167676;bounded_by_ta=TRUE;common_boundary=Both;end=167676;ies_id=IESPGM.PTET51.1.134.157048;ies_left_dist=0;ies_min_dist=0;ies_right_dist=0;junction_seq=aacttttagtactgtTAacttaagatgaatcc;read_names=J00121:27:H3GGKBBXX:5:2226:10013:42970,J00121:27:H3GGKBBXX:5:2115:4767:26599,J00121:27:H3GGKBBXX:5:2118:13464:34987,J00121:27:H3GGKBBXX:5:1116:25936:40209,J00121:27:H3GGKBBXX:5:1214:15432:29606,J00121:27:H3GGKBBXX:5:1106:25550:37923,J00121:27:H3GGKBBXX:5:1222:11383:17772,J00121:27:H3GGKBBXX:5:2104:31050:34829,J00121:27:H3GGKBBXX:5:2104:7466:41405,J00121:27:H3GGKBBXX:5:1112:14864:4813,J00121:27:H3GGKBBXX:5:1215:18345:7398,J00121:27:H3GGKBBXX:5:1204:1763:37923,J00121:27:H3GGKBBXX:5:1221:15067:18529,J00121:27:H3GGKBBXX:5:2219:23165:11530,J00121:27:H3GGKBBXX:5:1224:30462:3846,J00121:27:H3GGKBBXX:5:1212:14773:36903,J00121:27:H3GGKBBXX:5:1110:12368:46944,J00121:27:H3GGKBBXX:5:1227:19431:25562,J00121:27:H3GGKBBXX:5:2212:8420:13552;sequence=TACAGTCAATGAGTAATTGATTTAAGATTCAATTTTTATTTGATTCAAATTTCAATTTGAATTGGTTGTCTACAAAAAATATATGGAAATTTTGCAAAAGGTTTTGGATTGGATCA;start=167561;subtype=IES;support_ref=6;support_variant=19;type=IES;
scaffold51_134_with_IES	MILORD	internal_eliminated_sequence	168198	168297	.	.	.	ID=MILORD.134.168198.168297;Name=MILORD.134.168198.168297;bounded_by_ta=TRUE;common_boundary=LEFT;end=168297;ies_id=IESPGM.PTET51.1.134.157569;ies_left_dist=0;ies_min_dist=0;ies_right_dist=-2;junction_seq=agaaagagaaagcgtTAagttaagaacattca;read_names=J00121:27:H3GGKBBXX:5:1216:13281:19584,J00121:27:H3GGKBBXX:5:1101:6208:5605,J00121:27:H3GGKBBXX:5:2125:23165:30380,J00121:27:H3GGKBBXX:5:2206:18396:11319,J00121:27:H3GGKBBXX:5:2220:29518:48421;sequence=TATAGTAGGCTTTTTGAGTTTAGATAAATTGTAAATAATATTTGTAAAAATATAATGAAATATTGTGATAATTCATTAACATACTCTAGTTGTTACTGTA;start=168198;subtype=PARTIAL_EXTERNAL;support_ref=6;support_variant=5;type=ALTERNATIVE;
scaffold51_134_with_IES	MILORD	internal_eliminated_sequence	168198	168295	.	.	.	ID=MILORD.134.168198.168295;Name=MILORD.134.168198.168295;bounded_by_ta=TRUE;common_boundary=Both;end=168295;ies_id=IESPGM.PTET51.1.134.157569;ies_left_dist=0;ies_min_dist=0;ies_right_dist=0;junction_seq=agaaagagaaagcgtTAtaagttaagaacatt;read_names=J00121:27:H3GGKBBXX:5:1217:13859:30960,J00121:27:H3GGKBBXX:5:2104:20395:35040,J00121:27:H3GGKBBXX:5:2208:20243:29888,J00121:27:H3GGKBBXX:5:2110:5162:14660,J00121:27:H3GGKBBXX:5:1212:16346:24507,J00121:27:H3GGKBBXX:5:1122:10044:2228,J00121:27:H3GGKBBXX:5:2104:4858:17931,J00121:27:H3GGKBBXX:5:2105:21734:49142,J00121:27:H3GGKBBXX:5:2113:17553:29413,J00121:27:H3GGKBBXX:5:1113:18203:20586,J00121:27:H3GGKBBXX:5:1102:3610:7504,J00121:27:H3GGKBBXX:5:2205:5802:40385,J00121:27:H3GGKBBXX:5:1112:6218:2457,J00121:27:H3GGKBBXX:5:1213:22232:20744,J00121:27:H3GGKBBXX:5:2215:16386:24577,J00121:27:H3GGKBBXX:5:2112:24992:47647,J00121:27:H3GGKBBXX:5:1101:27712:8787,J00121:27:H3GGKBBXX:5:2101:6482:48667,J00121:27:H3GGKBBXX:5:1106:12053:48157,J00121:27:H3GGKBBXX:5:1204:16701:31839,J00121:27:H3GGKBBXX:5:1207:24322:42548,J00121:27:H3GGKBBXX:5:1115:17949:16805,J00121:27:H3GGKBBXX:5:1211:14235:4004,J00121:27:H3GGKBBXX:5:2222:8643:29307,J00121:27:H3GGKBBXX:5:2122:10957:3776,J00121:27:H3GGKBBXX:5:2203:3924:34073,J00121:27:H3GGKBBXX:5:2228:3873:15838,J00121:27:H3GGKBBXX:5:2111:22343:28006,J00121:27:H3GGKBBXX:5:1118:26737:4145,J00121:27:H3GGKBBXX:5:2202:16660:24595,J00121:27:H3GGKBBXX:5:1222:18101:32754,J00121:27:H3GGKBBXX:5:2215:9922:16647,J00121:27:H3GGKBBXX:5:1212:16173:8629,J00121:27:H3GGKBBXX:5:2223:19065:18529,J00121:27:H3GGKBBXX:5:2213:11322:2017,J00121:27:H3GGKBBXX:5:2208:20172:29905,J00121:27:H3GGKBBXX:5:1105:29274:14519,J00121:27:H3GGKBBXX:5:2227:17563:38011,J00121:27:H3GGKBBXX:5:2214:4411:37730,J00121:27:H3GGKBBXX:5:1128:9049:48720,J00121:27:H3GGKBBXX:5:2119:7567:21395,J00121:27:H3GGKBBXX:5:2227:23358:36306,J00121:27:H3GGKBBXX:5:2208:28706:37132;sequence=TATAGTAGGCTTTTTGAGTTTAGATAAATTGTAAATAATATTTGTAAAAATATAATGAAATATTGTGATAATTCATTAACATACTCTAGTTGTTACTG;start=168198;subtype=IES;support_ref=6;support_variant=43;type=IES;
scaffold51_134_with_IES	MILORD	internal_eliminated_sequence	169924	170017	.	.	.	ID=MILORD.134.169924.170017;Name=MILORD.134.169924.170017;bounded_by_ta=TRUE;common_boundary=LEFT;end=170017;ies_id=IESPGM.PTET51.1.134.159197;ies_left_dist=0;ies_min_dist=0;ies_right_dist=-20;junction_seq=aagaaaagaaactctTAcaaagaaactttcaa;read_names=J00121:27:H3GGKBBXX:5:1222:21136:5270,J00121:27:H3GGKBBXX:5:1114:7344:13693;sequence=TATGGTTGATGTTTTCTGAAAATCAAATTATAAATTTACAATATTTGTCATACAAGATTATTTCTAATCAATTATATAAAAAGAGGTGGCTCTG;start=169924;subtype=PARTIAL_EXTERNAL;support_ref=94;support_variant=2;type=ALTERNATIVE;
scaffold51_134_with_IES	MILORD	internal_eliminated_sequence	169924	169997	.	.	.	ID=MILORD.134.169924.169997;Name=MILORD.134.169924.169997;bounded_by_ta=TRUE;common_boundary=Both;end=169997;ies_id=IESPGM.PTET51.1.134.159197;ies_left_dist=0;ies_min_dist=0;ies_right_dist=0;junction_seq=aagaaaagaaactctTAtaaaaagaggtggct;read_names=J00121:27:H3GGKBBXX:5:1112:16833:39066,J00121:27:H3GGKBBXX:5:1226:15057:46786,J00121:27:H3GGKBBXX:5:1122:20750:8682,J00121:27:H3GGKBBXX:5:2220:24119:10124,J00121:27:H3GGKBBXX:5:2206:17837:11372,J00121:27:H3GGKBBXX:5:2213:11860:18599,J00121:27:H3GGKBBXX:5:2228:26880:41458,J00121:27:H3GGKBBXX:5:1105:19360:14959,J00121:27:H3GGKBBXX:5:2211:28493:42214,J00121:27:H3GGKBBXX:5:1108:11119:17843,J00121:27:H3GGKBBXX:5:2209:28392:7257,J00121:27:H3GGKBBXX:5:2113:15514:14766,J00121:27:H3GGKBBXX:5:2109:24525:36007,J00121:27:H3GGKBBXX:5:1207:5629:42900,J00121:27:H3GGKBBXX:5:1214:8765:40244,J00121:27:H3GGKBBXX:5:1110:20446:20885,J00121:27:H3GGKBBXX:5:2109:9283:42829,J00121:27:H3GGKBBXX:5:1101:24028:4057,J00121:27:H3GGKBBXX:5:2221:23155:34196,J00121:27:H3GGKBBXX:5:1220:20618:36552,J00121:27:H3GGKBBXX:5:1105:4827:10844;sequence=TATGGTTGATGTTTTCTGAAAATCAAATTATAAATTTACAATATTTGTCATACAAGATTATTTCTAATCAATTA;start=169924;subtype=IES;support_ref=94;support_variant=21;type=IES;
scaffold51_134_with_IES	MILORD	internal_eliminated_sequence	172439	172513	.	.	.	ID=MILORD.134.172439.172513;Name=MILORD.134.172439.172513;bounded_by_ta=TRUE;common_boundary=None;end=172513;ies_id=IESPGM.PTET51.1.134.159197;ies_left_dist=-2515;ies_min_dist=2515;ies_right_dist=-2516;junction_seq=agctgaatcttacttTAttataagctacttg;read_names=J00121:27:H3GGKBBXX:5:2221:11028:1332,J00121:27:H3GGKBBXX:5:2123:20750:4180,J00121:27:H3GGKBBXX:5:2223:13474:2475;sequence=TACAATTATTCCATTGACATTTACAAATTTTGACTTATTTTTTATTTTTAATTAAAAATTTTCATAATTTGTTAA;start=172439;subtype=MAC;support_ref=188;support_variant=3;type=CRYPTIC;
scaffold51_134_with_IES	MILORD	internal_eliminated_sequence	172837	172927	.	.	.	ID=MILORD.134.172837.172927;Name=MILORD.134.172837.172927;bounded_by_ta=TRUE;common_boundary=None;end=172927;ies_id=IESPGM.PTET51.1.134.164414;ies_left_dist=2378;ies_min_dist=2366;ies_right_dist=2366;junction_seq=aataattaagaagatTAtcatagttatacacg;read_names=J00121:27:H3GGKBBXX:5:1103:8146:36710;sequence=TATAGTTATAATTAAGTAAGTTTTAATTTTGATAATTTTTATATTGCTCAATTTTCATTAAAACATTAAGGAATTCATGGAAAATTAGCAA;start=172837;subtype=MAC;support_ref=85;support_variant=1;type=CRYPTIC;
scaffold51_134_with_IES	MILORD	internal_eliminated_sequence	172843	172948	.	.	.	ID=MILORD.134.172843.172948;Name=MILORD.134.172843.172948;bounded_by_ta=TRUE;common_boundary=None;end=172948;ies_id=IESPGM.PTET51.1.134.164414;ies_left_dist=2372;ies_min_dist=2345;ies_right_dist=2345;junction_seq=taagaagattatagtTAtaatctcttaaaata;read_names=J00121:27:H3GGKBBXX:5:1215:26504:42073;sequence=TATAATTAAGTAAGTTTTAATTTTGATAATTTTTATATTGCTCAATTTTCATTAAAACATTAAGGAATTCATGGAAAATTAGCAATATCATAGTTATACACGATTG;start=172843;subtype=MAC;support_ref=91;support_variant=1;type=CRYPTIC;
scaffold51_134_with_IES	MILORD	internal_eliminated_sequence	174170	180292	.	.	.	ID=MILORD.134.174170.180292;Name=MILORD.134.174170.180292;bounded_by_ta=TRUE;common_boundary=None;end=180292;ies_id=IESPGM.PTET51.1.134.170408;ies_left_dist=7118;ies_min_dist=1023;ies_right_dist=1023;junction_seq=ataatttaattaataTActattgctattaaat;read_names=J00121:27:H3GGKBBXX:5:2108:23378:4338;sequence=TATTGTGATATTATAAATATAAAATAATAAACATAATTGAGCGAGGATAAATTCAAAGAAATCTAGCCTAATTATTACATATTGTATTAGATGTTCAATAACAGAATTCTAAAGCCAAATAGTGGGTTTTGATTTTTCTAAATTTTAAATCCAAAAACTATTTTTGGTCTATATAAATCCATAAACAAAAGCAGATGGTATTTACTTTAACATCTACGCTATTGTTATATTTCCATAATTAAAATTAGTGTCATATTTTGGCAATTAATTTAAGACAATTTATATATATATAAATAATAATATCATCATTCATAACATATTAAAGTAAATTGAACAGTGTAATTAATTTTTAATGTTTATTTTATAATTTAGCTTGATTTTTATTTCATCAGCAGTAATAAACGTATATTATACAACTAAAGTTCAAATATTCCATAAATATAAATATATTTAGACTAGAATAATACAAGTAACAAATTAATAAATGGTGAATATCCTATCCTGGTGAACGTTATAATATTTATACTGCCTTTATAGATCTTAATTATATGTAAAGTTTACAAATAAATTCAAATTGAATTAAATTAATTAATAAATGGAAAAGATAATCTTAATTTGGAGTGATCCTATTATAATAATAATGATAAAGTGTTAACAAAGAATATATACAAAAGATTGCAGAGATTAAAAAAAAATAAAATCTATTTCATGAAAAATATCAAAGGAAAAAATATAAGGAGGCTAAATCTTATGTATTTTTTAATAACATTCTTTTATTAAAATGAGAAAGTTGAGCAATAGATCTTATTTTATGAATAAAATCAGTGATCACCTTAAAGAAATATCAGAAATCCCTTAGACATGAGATATTTAAATATCTTAATTATTCTATTTTGGTCATTGTGTTTAATGAATTTGAATTTATAAAACCAAGGATACAGATTTTCAAGTAAATTAGTTTAAAATATTCTAAGTTAAAAAGATTTAGATAAAAATAGAATAGTGAATTTGTTCTTAACATTTAAGATCATAAATAAATAATTATTACAGTAATTTTGGTAAATTTATTTTAAATAAATTGACTGATAATAACTTTCTATTTACAAAAAGTCTCTATCCTGCTATACTAATAAAGGATAGACTACAGACATTATTGTTGCTGAATATATCTCCAATATTGAAATTGATGATTCATACATCAAGGTAAACTCTCTAAATCCCCAAGATTCTAACATATCCAGTATATCTTACCATCATAAGCTTCTTGATTCAGAGTGGAACTAAATTTAATTTAGGCTTCTTTATTAGTATGTTCAAAGATCAAATCGACATAGATTTTGGAATCAGGCCAAGATTAGCCACAATAATTAAAATCAGTTTCTACAAACCAGTTATGAGTCCAAATTTAAGCATCATCTACTTCTATTATAAACTTTTCATTATCCCAAGAATCAACTTTGTAAATAAGAACCTATAATCTTAATCTACTATGAGGTGGGATTTAAAAGGTTCTTGTTATGTATCCACCACTGCCCATCACTCCAAAACCTCCAAGAAGACTTGCCCCCATGCAAGTGGTTATCTAAGTTTGATCTTGCCTGTCATGCAATTCCCAACCCTTTAAATCATCAAATTGAAGTTCAGTAAAGTCTTATTCTAAAATCTCAAAATTTGATATGTTTTGACATTACCCAAAATCATAAAATAAGTTATCAGAGCATTCTATATATGATATCAGTTTTAGTTATTACTTATACAATCTGAAATAGAGGGACCTTGACACTCCTGACATCCATCAGCACAAGGCAGATAAAATATATTTAGGTCCCTGACTCCAAAAGACTCATCATCTGATGCTTAATCAAGTGTCGATGTAAAACTAACAACCATATTATTCCCAGTATGATCAACTATGACATCGATTCTCTGAAAAACAGTTTTATAATTTTCATTTGTATTCCCACAAATTTTACTTTTATATCCATCTGGATTTGTATAATTTTGCTACCATATGACTTTCCCATCGACCATCAACTATCCTTATTCATTATCCCAAGAATCAATCTTAGCCCACAAAGCTTATACTCTTATTCTGTAGTGTGGTTTCATTGTTATAGTTTTATTCAACACTGATTAAGCACCAAAATTATTGTAACCTCCAATTAGAGCAACATCTATAATCATATTGTCTCAATTACTTCCGCAAACTGAGGTTTAATCCTTCCCATTAAATATTGACCAACCTTCCGATGAGATACTTGAAAGTTTATTCCAATTGCTCAACCCAAATTCCCATATTGAACATTATTCAGATATATCTTCAGCTTCACATATTACACAACCATTTGGACATCCCTATACTGATAGTTTGAGATCACTAAATCCCCACTTATATGAATATTCTATAATATTACAATTTCTAGTGTATTTCCTATAAAAATCACTATGCCTGAGCTTCCAGTATGCACAAAATCTACCTTTAACTAAATCATTTTGAAATCACTCAATGTGCATTTAGTCGATATCATAGGGGAGGTTTGTTGAGTCCAGACCAAATTCCAATCTACATATACGCCAATCTGATTATCATCACCCATTCTAATTTCTATTCGTAACTTTATCATACCCATATATAATAGCCTCCAATCTCAACATTGTATGTTAAGGCATTTGAAACTATTGTGTAGCAAAGGAGTGGTTCCCAATGTAGCCATTAATGTTAGTAGCACCATTACACAATAATTCCTTTCTTTGGCCATTATAAAATATATCTTCTCTATTTATGATATTTACCACTTAAGGCATTTGAAATATTTAAGGCCTCGAATGATGGTAGATATTCTGCTGATGCACTAGCCAAAATCTACACAAAAATAAGGATCATATAATTTGATAATAAAATGTATGTTATAATTAATTTATAAATATTTTAAGTCTCATCCTATTGTAATTTAAATTTGTGTTCAATTTAAGAAAATCATTACTATATTTCAATAATCCTTATAAATTTTAAATTATTTAATCCCTTTTTATGCTTTATTTGCAATTATTAAATAAAAACCATTTGAAATTATAAAATTATAAAAGGGTAATATAAACACACACACACACAAACACACAAGCATTTCTATTTTAGGCAATTGAATGAGGGGCAAAAATTCATAGGGAAGGTAAAATCAGTATAAATTCTTAAAAGACTATATGGTAAAATTAGTAACTATAATTAAGAATACATACCAAGTAAATCAACTTTCCATCAATTTTGTAATTGATTTGATGTTAATTTAGATTATAAGATATACAATTATATGGGCAGAAACAAGAAATAAGTTGACATAACAGTTTGAGTTGATTTACAACATGAGAGCTAATTATAACTTCATAAATATTATACTCATTTAAATACCAAGTCGATTTATCGTAAAAAAGCAAAGATACTTTTCTAAACTATTATGAATTAATTGTGAATAACTTTGGATTAATAATTTCTATTTTAGATAATTAGAAAGACTATTATCATAATATATAATTAAACTCTTTTGATTAGAAGGTTACCAAATAACTGCATTTACTGATAAATTTTATTTATTTCATAAATTTATTTCAAAATTATTCAAAACTCTCAATCTAAAATAATAAGTTGTCGCTAGCATCATGAGCAACAGACAACATCCTCAAATAGTTCTCTGCATACATTTTAATTACACTAATCGGATTGAACTATAATAATGTAAAGCATATCTTCGACAACTGAGTCAAGATATTTATTTTTTATCTTGATTAGTATCAAACAATTTACCTTCTGATTCTCTCTTCTAAAGTAGTGACCTCCTTTATTTCTTCAACCAAAGCATCATAAACCGCTTAAACAACAGAGGCTTCCAGAAAGTCTGCACTTTACAAAACTTTGTTCTCCTTGATGTTATACATCAAAAAATGTTTCTTATTCTGAACTGCAACATTGATTATTGAACTGACAGTTATTAACTTTCTCAAAGGCGATGCATCCCAGAATTCTAAGCACTCTAAATAGAAAATTCAAAGTACTAAGCTAATGATCTTTTAACTCCACTTAACGATTTGATCATATGCATCATTAGAGGGAACCTTGTAATTATTTTTATTCGCCTATATTTCTAAGGCCTAACACCAAAGCAATCTATTCAAAGAACTCTATCTGAGCAACCCAACGATAGTCTAATTATTTGGTATTTCATTTGCATTCCAAACACAATTAATATGAATTTACATAATCTTGTAAATGGCCTAAACATTGTTACGACTCATCAAATGAGCTAATTCTTGCTCTTCTATTGTTTATAAGTTCTAACAATTATTGCAAAACTACATACATGCTTCTTAACACAGTCTTCATAGATATTGTAAAATGTATCATTATGAGCCTTGATGATATCCTTGAGTTTTTGATACTCTTGGCTCCTCATGCTCTCTATTGTCTTAGTTAAGAAGGAGGAATATGGTTTGAATTCAAGTTGTCTAGGGGCTTCTTAGGGTTTTTGAAATTTCAGAATAAAATTTTCAATGAAATCTTAAATATTCGATTTTCTGATTTGATCATTCAATTTTTCGGAGTCTTATAAGGATTACTTTGAAATGGAAGACTCAAATAAAAAGAGTTTCATCAGGGTGTCTTTTTGTACAAGTAGCCTTTACTATTCATATTATTCCATCTAAGACAAATAGCTTTCCATTTTGGTTTTATAAACATCGATGAATTCATTATAGGAAAGCACAATAATTTCGAATTCTCTTTCCAATTTGGTGCATTCCTATTCGATTTGCTAAGTTCTGTGGGTAAGTATGTATGTATAATTACTTTTACACTTGCTTCAATGCCTTGTCCTCTGAAATATCATGACTATATTGAAAAATCATATCTGAAATTCCTGATTATTCTAAATCCTTTGCCTGCAATTTATAGTCCAATTTTCCTCCCATTACCTCGTCCTATTTATCTTATAAGTCCCATTCCAGGCCTTTCATTTCGTCAATAATCCTTTTCGAAACTTGATTTTGATTCTACACAATTTCTTTCACTTATTCAATTATTTCCGATCTAATCAAATCTACGAAATTCTCTAATCTTTCTATTTTTTATCTTAATTAATTCACCAACTATTCTCTCAAATAGGTTATGCTAACGAATTCTTAACAAATTTAAATACCTTGACTTCTCAATTTATTAGGAGAGTTTGTATAATGATTTGGCATATTGATCCTCAATGTTTGCTCTTTCTTGTAAAATACCCAAGTACTCCTCCAAACCCCTTTTACTTTCTATGTTTTATTAGATTACCCTCTCCGATTGACCCTATTCATTAAGATAAAATGTATTACAAGTAAATTTGGATAATATGCCAATTTCTATGTTTGATTCATATTTATATAAATGAAGTTTGTAGAGATCAAATATTAATAATTAACAAAAATGTTAGAGAATTCAGGATTCCTTCTTTGGCTCATAATATTCCTTCTACGGTCTTTATTGGTACTTCTTATATCCAGTGAACTCTCTCAAATCATCTTCCAATCTATCTGTAACTATTTAGAATTATAATATTACTGTAATGCTATTGTGTTTTTCTATTATTGGAATTATCATAGTATTTGTTTGAATGGTAATGCGAGTCATTATTCGGTCTTCTCTTTTGCTACGTGTTAATATTATTAATTAATACTTGATATCTATTCTGATAATAAGGTTTTTGATGATACTCAGTTCGTCCTTCATCATATTTCCTAACATGATTTTTCTCAACAGAATTTTCTTTGTTTGATTCTGTCTCTCTCGTTTATTTCTAGTCTGGTTACTGGGCAGACTATTCAACGATTGGTTGTTCTAGAGGGTGTTCAACTTAGATTGGCTCTGCTTGTGTCTCTTTTTTTTAATCCATAGGCAATTCTGGGGGAGGTTGTAGTTCTTGTTGGGGATAAAGAATGGGAACAAATGAAAATTAGAATTGTTGCTCTTACAATGGAGCAAAGTTCAATTCGACTTTATCCTTAGTTCTTATTTAATTTAGTCTTTAACTAACTATATCTGAAGATGATAAATCGTAGAACTATTATTCTTATTACGATTGTTGTGGTTGCTATTACTAT;start=174170;subtype=MAC;support_ref=101;support_variant=1;type=CRYPTIC;
scaffold51_134_with_IES	MILORD	internal_eliminated_sequence	174702	179572	.	.	.	ID=MILORD.134.174702.179572;Name=MILORD.134.174702.179572;bounded_by_ta=TRUE;common_boundary=None;end=179572;ies_id=IESPGM.PTET51.1.134.164414;ies_left_dist=513;ies_min_dist=513;ies_right_dist=-4279;junction_seq=tatttatactgccttTAtataaatgaagtttg;read_names=J00121:27:H3GGKBBXX:5:1127:19481:2053;sequence=TATAGATCTTAATTATATGTAAAGTTTACAAATAAATTCAAATTGAATTAAATTAATTAATAAATGGAAAAGATAATCTTAATTTGGAGTGATCCTATTATAATAATAATGATAAAGTGTTAACAAAGAATATATACAAAAGATTGCAGAGATTAAAAAAAAATAAAATCTATTTCATGAAAAATATCAAAGGAAAAAATATAAGGAGGCTAAATCTTATGTATTTTTTAATAACATTCTTTTATTAAAATGAGAAAGTTGAGCAATAGATCTTATTTTATGAATAAAATCAGTGATCACCTTAAAGAAATATCAGAAATCCCTTAGACATGAGATATTTAAATATCTTAATTATTCTATTTTGGTCATTGTGTTTAATGAATTTGAATTTATAAAACCAAGGATACAGATTTTCAAGTAAATTAGTTTAAAATATTCTAAGTTAAAAAGATTTAGATAAAAATAGAATAGTGAATTTGTTCTTAACATTTAAGATCATAAATAAATAATTATTACAGTAATTTTGGTAAATTTATTTTAAATAAATTGACTGATAATAACTTTCTATTTACAAAAAGTCTCTATCCTGCTATACTAATAAAGGATAGACTACAGACATTATTGTTGCTGAATATATCTCCAATATTGAAATTGATGATTCATACATCAAGGTAAACTCTCTAAATCCCCAAGATTCTAACATATCCAGTATATCTTACCATCATAAGCTTCTTGATTCAGAGTGGAACTAAATTTAATTTAGGCTTCTTTATTAGTATGTTCAAAGATCAAATCGACATAGATTTTGGAATCAGGCCAAGATTAGCCACAATAATTAAAATCAGTTTCTACAAACCAGTTATGAGTCCAAATTTAAGCATCATCTACTTCTATTATAAACTTTTCATTATCCCAAGAATCAACTTTGTAAATAAGAACCTATAATCTTAATCTACTATGAGGTGGGATTTAAAAGGTTCTTGTTATGTATCCACCACTGCCCATCACTCCAAAACCTCCAAGAAGACTTGCCCCCATGCAAGTGGTTATCTAAGTTTGATCTTGCCTGTCATGCAATTCCCAACCCTTTAAATCATCAAATTGAAGTTCAGTAAAGTCTTATTCTAAAATCTCAAAATTTGATATGTTTTGACATTACCCAAAATCATAAAATAAGTTATCAGAGCATTCTATATATGATATCAGTTTTAGTTATTACTTATACAATCTGAAATAGAGGGACCTTGACACTCCTGACATCCATCAGCACAAGGCAGATAAAATATATTTAGGTCCCTGACTCCAAAAGACTCATCATCTGATGCTTAATCAAGTGTCGATGTAAAACTAACAACCATATTATTCCCAGTATGATCAACTATGACATCGATTCTCTGAAAAACAGTTTTATAATTTTCATTTGTATTCCCACAAATTTTACTTTTATATCCATCTGGATTTGTATAATTTTGCTACCATATGACTTTCCCATCGACCATCAACTATCCTTATTCATTATCCCAAGAATCAATCTTAGCCCACAAAGCTTATACTCTTATTCTGTAGTGTGGTTTCATTGTTATAGTTTTATTCAACACTGATTAAGCACCAAAATTATTGTAACCTCCAATTAGAGCAACATCTATAATCATATTGTCTCAATTACTTCCGCAAACTGAGGTTTAATCCTTCCCATTAAATATTGACCAACCTTCCGATGAGATACTTGAAAGTTTATTCCAATTGCTCAACCCAAATTCCCATATTGAACATTATTCAGATATATCTTCAGCTTCACATATTACACAACCATTTGGACATCCCTATACTGATAGTTTGAGATCACTAAATCCCCACTTATATGAATATTCTATAATATTACAATTTCTAGTGTATTTCCTATAAAAATCACTATGCCTGAGCTTCCAGTATGCACAAAATCTACCTTTAACTAAATCATTTTGAAATCACTCAATGTGCATTTAGTCGATATCATAGGGGAGGTTTGTTGAGTCCAGACCAAATTCCAATCTACATATACGCCAATCTGATTATCATCACCCATTCTAATTTCTATTCGTAACTTTATCATACCCATATATAATAGCCTCCAATCTCAACATTGTATGTTAAGGCATTTGAAACTATTGTGTAGCAAAGGAGTGGTTCCCAATGTAGCCATTAATGTTAGTAGCACCATTACACAATAATTCCTTTCTTTGGCCATTATAAAATATATCTTCTCTATTTATGATATTTACCACTTAAGGCATTTGAAATATTTAAGGCCTCGAATGATGGTAGATATTCTGCTGATGCACTAGCCAAAATCTACACAAAAATAAGGATCATATAATTTGATAATAAAATGTATGTTATAATTAATTTATAAATATTTTAAGTCTCATCCTATTGTAATTTAAATTTGTGTTCAATTTAAGAAAATCATTACTATATTTCAATAATCCTTATAAATTTTAAATTATTTAATCCCTTTTTATGCTTTATTTGCAATTATTAAATAAAAACCATTTGAAATTATAAAATTATAAAAGGGTAATATAAACACACACACACACAAACACACAAGCATTTCTATTTTAGGCAATTGAATGAGGGGCAAAAATTCATAGGGAAGGTAAAATCAGTATAAATTCTTAAAAGACTATATGGTAAAATTAGTAACTATAATTAAGAATACATACCAAGTAAATCAACTTTCCATCAATTTTGTAATTGATTTGATGTTAATTTAGATTATAAGATATACAATTATATGGGCAGAAACAAGAAATAAGTTGACATAACAGTTTGAGTTGATTTACAACATGAGAGCTAATTATAACTTCATAAATATTATACTCATTTAAATACCAAGTCGATTTATCGTAAAAAAGCAAAGATACTTTTCTAAACTATTATGAATTAATTGTGAATAACTTTGGATTAATAATTTCTATTTTAGATAATTAGAAAGACTATTATCATAATATATAATTAAACTCTTTTGATTAGAAGGTTACCAAATAACTGCATTTACTGATAAATTTTATTTATTTCATAAATTTATTTCAAAATTATTCAAAACTCTCAATCTAAAATAATAAGTTGTCGCTAGCATCATGAGCAACAGACAACATCCTCAAATAGTTCTCTGCATACATTTTAATTACACTAATCGGATTGAACTATAATAATGTAAAGCATATCTTCGACAACTGAGTCAAGATATTTATTTTTTATCTTGATTAGTATCAAACAATTTACCTTCTGATTCTCTCTTCTAAAGTAGTGACCTCCTTTATTTCTTCAACCAAAGCATCATAAACCGCTTAAACAACAGAGGCTTCCAGAAAGTCTGCACTTTACAAAACTTTGTTCTCCTTGATGTTATACATCAAAAAATGTTTCTTATTCTGAACTGCAACATTGATTATTGAACTGACAGTTATTAACTTTCTCAAAGGCGATGCATCCCAGAATTCTAAGCACTCTAAATAGAAAATTCAAAGTACTAAGCTAATGATCTTTTAACTCCACTTAACGATTTGATCATATGCATCATTAGAGGGAACCTTGTAATTATTTTTATTCGCCTATATTTCTAAGGCCTAACACCAAAGCAATCTATTCAAAGAACTCTATCTGAGCAACCCAACGATAGTCTAATTATTTGGTATTTCATTTGCATTCCAAACACAATTAATATGAATTTACATAATCTTGTAAATGGCCTAAACATTGTTACGACTCATCAAATGAGCTAATTCTTGCTCTTCTATTGTTTATAAGTTCTAACAATTATTGCAAAACTACATACATGCTTCTTAACACAGTCTTCATAGATATTGTAAAATGTATCATTATGAGCCTTGATGATATCCTTGAGTTTTTGATACTCTTGGCTCCTCATGCTCTCTATTGTCTTAGTTAAGAAGGAGGAATATGGTTTGAATTCAAGTTGTCTAGGGGCTTCTTAGGGTTTTTGAAATTTCAGAATAAAATTTTCAATGAAATCTTAAATATTCGATTTTCTGATTTGATCATTCAATTTTTCGGAGTCTTATAAGGATTACTTTGAAATGGAAGACTCAAATAAAAAGAGTTTCATCAGGGTGTCTTTTTGTACAAGTAGCCTTTACTATTCATATTATTCCATCTAAGACAAATAGCTTTCCATTTTGGTTTTATAAACATCGATGAATTCATTATAGGAAAGCACAATAATTTCGAATTCTCTTTCCAATTTGGTGCATTCCTATTCGATTTGCTAAGTTCTGTGGGTAAGTATGTATGTATAATTACTTTTACACTTGCTTCAATGCCTTGTCCTCTGAAATATCATGACTATATTGAAAAATCATATCTGAAATTCCTGATTATTCTAAATCCTTTGCCTGCAATTTATAGTCCAATTTTCCTCCCATTACCTCGTCCTATTTATCTTATAAGTCCCATTCCAGGCCTTTCATTTCGTCAATAATCCTTTTCGAAACTTGATTTTGATTCTACACAATTTCTTTCACTTATTCAATTATTTCCGATCTAATCAAATCTACGAAATTCTCTAATCTTTCTATTTTTTATCTTAATTAATTCACCAACTATTCTCTCAAATAGGTTATGCTAACGAATTCTTAACAAATTTAAATACCTTGACTTCTCAATTTATTAGGAGAGTTTGTATAATGATTTGGCATATTGATCCTCAATGTTTGCTCTTTCTTGTAAAATACCCAAGTACTCCTCCAAACCCCTTTTACTTTCTATGTTTTATTAGATTACCCTCTCCGATTGACCCTATTCATTAAGATAAAATGTATTACAAGTAAATTTGGATAATATGCCAATTTCTATGTTTGATTCATATT;start=174702;subtype=EXTERNAL;support_ref=107;support_variant=1;type=ALTERNATIVE;
scaffold51_134_with_IES	MILORD	internal_eliminated_sequence	175212	175293	.	.	.	ID=MILORD.134.175212.175293;Name=MILORD.134.175212.175293;bounded_by_ta=TRUE;common_boundary=RIGHT;end=175293;ies_id=IESPGM.PTET51.1.134.164414;ies_left_dist=3;ies_min_dist=0;ies_right_dist=0;junction_seq=tcataaataaataatTActaataaaggataga;read_names=J00121:27:H3GGKBBXX:5:1208:21308:42706;sequence=TATTACAGTAATTTTGGTAAATTTATTTTAAATAAATTGACTGATAATAACTTTCTATTTACAAAAAGTCTCTATCCTGCTA;start=175212;subtype=PARTIAL_EXTERNAL;support_ref=21;support_variant=1;type=ALTERNATIVE;
scaffold51_134_with_IES	MILORD	internal_eliminated_sequence	175215	175283	.	.	.	ID=MILORD.134.175215.175283;Name=MILORD.134.175215.175283;bounded_by_ta=TRUE;common_boundary=LEFT;end=175283;ies_id=IESPGM.PTET51.1.134.164414;ies_left_dist=0;ies_min_dist=0;ies_right_dist=10;junction_seq=taaataaataattatTAtcctgctatactaat;read_names=J00121:27:H3GGKBBXX:5:2209:12439:26177,J00121:27:H3GGKBBXX:5:2223:2270:33211,J00121:27:H3GGKBBXX:5:1116:10855:17034,J00121:27:H3GGKBBXX:5:1213:27265:34073,J00121:27:H3GGKBBXX:5:2207:17056:12234;sequence=TACAGTAATTTTGGTAAATTTATTTTAAATAAATTGACTGATAATAACTTTCTATTTACAAAAAGTCTC;start=175215;subtype=PARTIAL_INTERNAL;support_ref=40;support_variant=5;type=ALTERNATIVE;
scaffold51_134_with_IES	MILORD	internal_eliminated_sequence	175215	175293	.	.	.	ID=MILORD.134.175215.175293;Name=MILORD.134.175215.175293;bounded_by_ta=TRUE;common_boundary=Both;end=175293;ies_id=IESPGM.PTET51.1.134.164414;ies_left_dist=0;ies_min_dist=0;ies_right_dist=0;junction_seq=taaataaataattatTActaataaaggataga;read_names=J00121:27:H3GGKBBXX:5:1209:12885:24454,J00121:27:H3GGKBBXX:5:1106:14620:8928,J00121:27:H3GGKBBXX:5:1221:15077:2721,J00121:27:H3GGKBBXX:5:2212:28280:47506,J00121:27:H3GGKBBXX:5:2225:7699:21342,J00121:27:H3GGKBBXX:5:1101:19684:26775,J00121:27:H3GGKBBXX:5:2124:22719:27320,J00121:27:H3GGKBBXX:5:1117:14600:13570,J00121:27:H3GGKBBXX:5:2104:13271:26775,J00121:27:H3GGKBBXX:5:1220:13464:41458,J00121:27:H3GGKBBXX:5:1119:27438:46610,J00121:27:H3GGKBBXX:5:1201:24779:16999,J00121:27:H3GGKBBXX:5:2102:24383:33967,J00121:27:H3GGKBBXX:5:2216:26443:6273,J00121:27:H3GGKBBXX:5:1101:24474:4514,J00121:27:H3GGKBBXX:5:1126:8369:26512,J00121:27:H3GGKBBXX:5:1125:17279:45748,J00121:27:H3GGKBBXX:5:2201:30675:41176,J00121:27:H3GGKBBXX:5:2205:5274:4620,J00121:27:H3GGKBBXX:5:1110:3153:38574,J00121:27:H3GGKBBXX:5:1202:6735:13869,J00121:27:H3GGKBBXX:5:1209:8542:33774,J00121:27:H3GGKBBXX:5:1121:13047:42425,J00121:27:H3GGKBBXX:5:2208:8298:30398,J00121:27:H3GGKBBXX:5:2201:19593:47155,J00121:27:H3GGKBBXX:5:2216:6492:16577,J00121:27:H3GGKBBXX:5:1228:14783:15610,J00121:27:H3GGKBBXX:5:1101:5832:26090,J00121:27:H3GGKBBXX:5:2103:23155:32789,J00121:27:H3GGKBBXX:5:1128:14955:42952,J00121:27:H3GGKBBXX:5:2101:11789:26213,J00121:27:H3GGKBBXX:5:2121:7385:15557,J00121:27:H3GGKBBXX:5:2224:27022:15223,J00121:27:H3GGKBBXX:5:1205:18304:31277,J00121:27:H3GGKBBXX:5:2103:18111:36886,J00121:27:H3GGKBBXX:5:2205:5365:4637,J00121:27:H3GGKBBXX:5:1218:6400:17227,J00121:27:H3GGKBBXX:5:1206:19076:40596,J00121:27:H3GGKBBXX:5:1128:19451:43673,J00121:27:H3GGKBBXX:5:2214:6045:34266,J00121:27:H3GGKBBXX:5:1119:1448:2738,J00121:27:H3GGKBBXX:5:2224:23723:48052,J00121:27:H3GGKBBXX:5:1223:26118:16366,J00121:27:H3GGKBBXX:5:2111:29467:37150,J00121:27:H3GGKBBXX:5:2104:15402:36481,J00121:27:H3GGKBBXX:5:1119:27428:42759,J00121:27:H3GGKBBXX:5:1221:6877:28920,J00121:27:H3GGKBBXX:5:1103:24322:1508,J00121:27:H3GGKBBXX:5:1109:8359:1209,J00121:27:H3GGKBBXX:5:1120:18832:40807,J00121:27:H3GGKBBXX:5:1103:18355:5165,J00121:27:H3GGKBBXX:5:1207:8044:29219;sequence=TACAGTAATTTTGGTAAATTTATTTTAAATAAATTGACTGATAATAACTTTCTATTTACAAAAAGTCTCTATCCTGCTA;start=175215;subtype=IES;support_ref=40;support_variant=52;type=IES;
scaffold51_134_with_IES	MILORD	internal_eliminated_sequence	175220	175293	.	.	.	ID=MILORD.134.175220.175293;Name=MILORD.134.175220.175293;bounded_by_ta=TRUE;common_boundary=RIGHT;end=175293;ies_id=IESPGM.PTET51.1.134.164414;ies_left_dist=-5;ies_min_dist=0;ies_right_dist=0;junction_seq=aaataattattacagTActaataaaggataga;read_names=J00121:27:H3GGKBBXX:5:2110:8268:47788,J00121:27:H3GGKBBXX:5:1223:28747:42302;sequence=TAATTTTGGTAAATTTATTTTAAATAAATTGACTGATAATAACTTTCTATTTACAAAAAGTCTCTATCCTGCTA;start=175220;subtype=PARTIAL_INTERNAL;support_ref=38;support_variant=2;type=ALTERNATIVE;
scaffold51_134_with_IES	MILORD	internal_eliminated_sequence	178257	178300	.	.	.	ID=MILORD.134.178257.178300;Name=MILORD.134.178257.178300;bounded_by_ta=TRUE;common_boundary=None;end=178300;ies_id=IESPGM.PTET51.1.134.164414;ies_left_dist=-3042;ies_min_dist=3007;ies_right_dist=-3007;junction_seq=ttaacgatttgatcaTAtttctaaggcctaac;read_names=J00121:27:H3GGKBBXX:5:1108:13382:12937;sequence=TATGCATCATTAGAGGGAACCTTGTAATTATTTTTATTCGCCTA;start=178257;subtype=MAC;support_ref=95;support_variant=1;type=CRYPTIC;
scaffold51_134_with_IES	MILORD	internal_eliminated_sequence	181288	181315	.	.	.	ID=MILORD.134.181288.181315;Name=MILORD.134.181288.181315;bounded_by_ta=TRUE;common_boundary=Both;end=181315;ies_id=IESPGM.PTET51.1.134.170408;ies_left_dist=0;ies_min_dist=0;ies_right_dist=0;junction_seq=tatcatctttcttgaTAcctatatcattctaa;read_names=J00121:27:H3GGKBBXX:5:2202:3092:35550,J00121:27:H3GGKBBXX:5:1109:3965:27250,J00121:27:H3GGKBBXX:5:2121:3498:42548,J00121:27:H3GGKBBXX:5:2203:19908:44711,J00121:27:H3GGKBBXX:5:1106:16244:28411,J00121:27:H3GGKBBXX:5:2209:21775:7398,J00121:27:H3GGKBBXX:5:2208:7963:16911,J00121:27:H3GGKBBXX:5:1223:13027:12075,J00121:27:H3GGKBBXX:5:1108:27438:33035,J00121:27:H3GGKBBXX:5:1118:27428:22045,J00121:27:H3GGKBBXX:5:2110:20334:42003,J00121:27:H3GGKBBXX:5:1101:12175:2053,J00121:27:H3GGKBBXX:5:1203:2585:46592,J00121:27:H3GGKBBXX:5:2119:12672:32490,J00121:27:H3GGKBBXX:5:2101:23378:12603,J00121:27:H3GGKBBXX:5:2220:9759:25720,J00121:27:H3GGKBBXX:5:2208:14215:31154,J00121:27:H3GGKBBXX:5:2208:23541:28885,J00121:27:H3GGKBBXX:5:1111:12550:6536,J00121:27:H3GGKBBXX:5:1111:3945:43111,J00121:27:H3GGKBBXX:5:2102:5568:31857,J00121:27:H3GGKBBXX:5:1218:4117:21711,J00121:27:H3GGKBBXX:5:1201:7791:10071,J00121:27:H3GGKBBXX:5:2201:26007:15504,J00121:27:H3GGKBBXX:5:1219:29670:43339,J00121:27:H3GGKBBXX:5:2209:6248:34020,J00121:27:H3GGKBBXX:5:2218:3894:27057,J00121:27:H3GGKBBXX:5:2116:17827:15434,J00121:27:H3GGKBBXX:5:2115:17401:45221,J00121:27:H3GGKBBXX:5:2216:15818:15961,J00121:27:H3GGKBBXX:5:2207:8065:14168,J00121:27:H3GGKBBXX:5:1122:16214:28569,J00121:27:H3GGKBBXX:5:2227:14245:32261,J00121:27:H3GGKBBXX:5:1128:16782:45168,J00121:27:H3GGKBBXX:5:1111:12094:1806,J00121:27:H3GGKBBXX:5:2208:13555:40983,J00121:27:H3GGKBBXX:5:1121:26078:19285,J00121:27:H3GGKBBXX:5:2223:25946:25034,J00121:27:H3GGKBBXX:5:1202:28381:19267,J00121:27:H3GGKBBXX:5:2126:6431:10985,J00121:27:H3GGKBBXX:5:1119:6147:4057,J00121:27:H3GGKBBXX:5:1227:5731:18493,J00121:27:H3GGKBBXX:5:1112:10023:24489;sequence=TACAGCCATCACACACACAAATCAACCG;start=181288;subtype=IES;support_ref=9;support_variant=43;type=IES;
scaffold51_134_with_IES	MILORD	internal_eliminated_sequence	182248	182329	.	.	.	ID=MILORD.134.182248.182329;Name=MILORD.134.182248.182329;bounded_by_ta=TRUE;common_boundary=RIGHT;end=182329;ies_id=IESPGM.PTET51.1.134.171349;ies_left_dist=9;ies_min_dist=0;ies_right_dist=0;junction_seq=tataatatatttaatTAtcatttcaatgcatc;read_names=J00121:27:H3GGKBBXX:5:2210:18791:11935,J00121:27:H3GGKBBXX:5:1216:22759:13570;sequence=TATGTCTCATACACTTAATATTAAATAGATTATCACATTCCATTAATTAATAGAGTACCTGAAGTTTCACACAAATCGATCA;start=182248;subtype=PARTIAL_EXTERNAL;support_ref=28;support_variant=2;type=ALTERNATIVE;
scaffold51_134_with_IES	MILORD	internal_eliminated_sequence	182257	182329	.	.	.	ID=MILORD.134.182257.182329;Name=MILORD.134.182257.182329;bounded_by_ta=TRUE;common_boundary=Both;end=182329;ies_id=IESPGM.PTET51.1.134.171349;ies_left_dist=0;ies_min_dist=0;ies_right_dist=0;junction_seq=tttaattatgtctcaTAtcatttcaatgcatc;read_names=J00121:27:H3GGKBBXX:5:1122:4503:41862,J00121:27:H3GGKBBXX:5:2212:28564:45748,J00121:27:H3GGKBBXX:5:2212:12560:44500,J00121:27:H3GGKBBXX:5:2213:26220:14572,J00121:27:H3GGKBBXX:5:1223:11180:27162,J00121:27:H3GGKBBXX:5:2222:2301:4884,J00121:27:H3GGKBBXX:5:1224:22414:35690,J00121:27:H3GGKBBXX:5:1210:9059:18529,J00121:27:H3GGKBBXX:5:1201:3650:12181,J00121:27:H3GGKBBXX:5:2102:19218:18933,J00121:27:H3GGKBBXX:5:2205:30442:43409,J00121:27:H3GGKBBXX:5:1106:29051:1824,J00121:27:H3GGKBBXX:5:2224:21166:30820,J00121:27:H3GGKBBXX:5:1118:6806:25246,J00121:27:H3GGKBBXX:5:1219:28625:47436,J00121:27:H3GGKBBXX:5:1108:19025:31365,J00121:27:H3GGKBBXX:5:2210:5954:14766,J00121:27:H3GGKBBXX:5:2201:13717:4303,J00121:27:H3GGKBBXX:5:1120:4858:36077,J00121:27:H3GGKBBXX:5:2118:19684:31839,J00121:27:H3GGKBBXX:5:1124:15747:22379,J00121:27:H3GGKBBXX:5:1115:4208:41423,J00121:27:H3GGKBBXX:5:2117:14083:4127,J00121:27:H3GGKBBXX:5:1112:28392:29800,J00121:27:H3GGKBBXX:5:2208:20841:46223,J00121:27:H3GGKBBXX:5:1220:12530:4778,J00121:27:H3GGKBBXX:5:2209:6066:8559,J00121:27:H3GGKBBXX:5:2212:28838:13377,J00121:27:H3GGKBBXX:5:1115:6502:13078,J00121:27:H3GGKBBXX:5:1215:18365:43761,J00121:27:H3GGKBBXX:5:1122:10876:19109,J00121:27:H3GGKBBXX:5:2209:2361:41352,J00121:27:H3GGKBBXX:5:1202:9151:24032,J00121:27:H3GGKBBXX:5:1128:14783:7697,J00121:27:H3GGKBBXX:5:2223:14681:38433,J00121:27:H3GGKBBXX:5:1126:27316:20726,J00121:27:H3GGKBBXX:5:1201:26606:6273,J00121:27:H3GGKBBXX:5:2205:21379:5622,J00121:27:H3GGKBBXX:5:2126:9384:29852,J00121:27:H3GGKBBXX:5:1125:14996:9121,J00121:27:H3GGKBBXX:5:1107:30066:46170,J00121:27:H3GGKBBXX:5:2113:15016:35919,J00121:27:H3GGKBBXX:5:2220:8014:37959,J00121:27:H3GGKBBXX:5:1119:3488:12005,J00121:27:H3GGKBBXX:5:1125:23865:21430,J00121:27:H3GGKBBXX:5:2205:19573:46487,J00121:27:H3GGKBBXX:5:2101:14600:14273;sequence=TACACTTAATATTAAATAGATTATCACATTCCATTAATTAATAGAGTACCTGAAGTTTCACACAAATCGATCA;start=182257;subtype=IES;support_ref=8;support_variant=47;type=IES;
scaffold51_134_with_IES	MILORD	internal_eliminated_sequence	182263	182329	.	.	.	ID=MILORD.134.182263.182329;Name=MILORD.134.182263.182329;bounded_by_ta=TRUE;common_boundary=RIGHT;end=182329;ies_id=IESPGM.PTET51.1.134.171349;ies_left_dist=-6;ies_min_dist=0;ies_right_dist=0;junction_seq=tatgtctcatacactTAtcatttcaatgcatc;read_names=J00121:27:H3GGKBBXX:5:2119:8816:19162,J00121:27:H3GGKBBXX:5:1223:29680:18529;sequence=TAATATTAAATAGATTATCACATTCCATTAATTAATAGAGTACCTGAAGTTTCACACAAATCGATCA;start=182263;subtype=PARTIAL_INTERNAL;support_ref=6;support_variant=2;type=ALTERNATIVE;
scaffold51_134_with_IES	MILORD	internal_eliminated_sequence	183375	183450	.	.	.	ID=MILORD.134.183375.183450;Name=MILORD.134.183375.183450;bounded_by_ta=TRUE;common_boundary=Both;end=183450;ies_id=IESPGM.PTET51.1.134.172394;ies_left_dist=0;ies_min_dist=0;ies_right_dist=0;junction_seq=tattttcacattttcTAacaaagatagagcct;read_names=J00121:27:H3GGKBBXX:5:2108:11535:18880,J00121:27:H3GGKBBXX:5:2104:20649:37062,J00121:27:H3GGKBBXX:5:1102:6400:10018,J00121:27:H3GGKBBXX:5:1228:26200:24278,J00121:27:H3GGKBBXX:5:2221:11393:44658,J00121:27:H3GGKBBXX:5:1102:26189:27989,J00121:27:H3GGKBBXX:5:1117:18710:38662,J00121:27:H3GGKBBXX:5:1128:28584:42442,J00121:27:H3GGKBBXX:5:1225:15645:48790,J00121:27:H3GGKBBXX:5:2211:19938:2352,J00121:27:H3GGKBBXX:5:1213:4229:34811,J00121:27:H3GGKBBXX:5:1109:17300:29888,J00121:27:H3GGKBBXX:5:1214:3346:25263,J00121:27:H3GGKBBXX:5:2102:12510:19091,J00121:27:H3GGKBBXX:5:2128:21937:17948,J00121:27:H3GGKBBXX:5:1209:24393:4057,J00121:27:H3GGKBBXX:5:1119:6400:29677,J00121:27:H3GGKBBXX:5:2119:25307:30679,J00121:27:H3GGKBBXX:5:1226:30919:18071,J00121:27:H3GGKBBXX:5:1114:22435:33580,J00121:27:H3GGKBBXX:5:2216:6157:34213,J00121:27:H3GGKBBXX:5:2211:7273:39312,J00121:27:H3GGKBBXX:5:1204:17076:49124,J00121:27:H3GGKBBXX:5:2225:12611:2774,J00121:27:H3GGKBBXX:5:2220:5720:36974;sequence=TACAGGTAAACTGATCAATTATTTGATGGCAAATGAATTTGTATTTAGAGAAATCAAAAATACAGAATGTTTATTG;start=183375;subtype=IES;support_ref=98;support_variant=25;type=IES;
scaffold51_134_with_IES	MILORD	internal_eliminated_sequence	184145	184198	.	.	.	ID=MILORD.134.184145.184198;Name=MILORD.134.184145.184198;bounded_by_ta=TRUE;common_boundary=None;end=184198;ies_id=IESPGM.PTET51.1.134.173090;ies_left_dist=2;ies_min_dist=2;ies_right_dist=-3;junction_seq=gtactatgcatgtgtTAttcatcaacgaatta;read_names=J00121:27:H3GGKBBXX:5:1127:17523:35198;sequence=TATACAGTATTATTATAGTATTATTAATGATTATATTAGTTACTGGGAGTGTAT;start=184145;subtype=EXTERNAL;support_ref=3;support_variant=1;type=ALTERNATIVE;
scaffold51_134_with_IES	MILORD	internal_eliminated_sequence	184145	184195	.	.	.	ID=MILORD.134.184145.184195;Name=MILORD.134.184145.184195;bounded_by_ta=TRUE;common_boundary=RIGHT;end=184195;ies_id=IESPGM.PTET51.1.134.173090;ies_left_dist=2;ies_min_dist=0;ies_right_dist=0;junction_seq=actatgcatgtgttaTAttattcatcaacgaa;read_names=J00121:27:H3GGKBBXX:5:2109:17421:33017;sequence=TATACAGTATTATTATAGTATTATTAATGATTATATTAGTTACTGGGAGTG;start=184145;subtype=PARTIAL_EXTERNAL;support_ref=3;support_variant=1;type=ALTERNATIVE;
scaffold51_134_with_IES	MILORD	internal_eliminated_sequence	184147	184195	.	.	.	ID=MILORD.134.184147.184195;Name=MILORD.134.184147.184195;bounded_by_ta=TRUE;common_boundary=Both;end=184195;ies_id=IESPGM.PTET51.1.134.173090;ies_left_dist=0;ies_min_dist=0;ies_right_dist=0;junction_seq=actatgcatgtgttaTAttattcatcaacgaa;read_names=J00121:27:H3GGKBBXX:5:2112:25997:29026,J00121:27:H3GGKBBXX:5:1121:22435:45010,J00121:27:H3GGKBBXX:5:1117:20973:47401,J00121:27:H3GGKBBXX:5:2210:26768:35462,J00121:27:H3GGKBBXX:5:1227:20324:20041,J00121:27:H3GGKBBXX:5:2106:13677:32683,J00121:27:H3GGKBBXX:5:1218:12733:16383,J00121:27:H3GGKBBXX:5:2215:21044:1982,J00121:27:H3GGKBBXX:5:1109:20831:17755,J00121:27:H3GGKBBXX:5:2215:18964:29747,J00121:27:H3GGKBBXX:5:2219:8694:13851,J00121:27:H3GGKBBXX:5:1128:15300:20973,J00121:27:H3GGKBBXX:5:2126:9861:2615,J00121:27:H3GGKBBXX:5:1123:18314:23346,J00121:27:H3GGKBBXX:5:1213:5193:15768,J00121:27:H3GGKBBXX:5:1206:9404:43779,J00121:27:H3GGKBBXX:5:1119:14296:11319,J00121:27:H3GGKBBXX:5:2126:10155:2879,J00121:27:H3GGKBBXX:5:2217:10186:24243,J00121:27:H3GGKBBXX:5:1117:27864:40174,J00121:27:H3GGKBBXX:5:2111:30919:19619,J00121:27:H3GGKBBXX:5:1221:13585:38785,J00121:27:H3GGKBBXX:5:2224:22384:44675,J00121:27:H3GGKBBXX:5:1111:4797:48948,J00121:27:H3GGKBBXX:5:1107:13484:30626,J00121:27:H3GGKBBXX:5:2202:24058:34037;sequence=TACAGTATTATTATAGTATTATTAATGATTATATTAGTTACTGGGAGTG;start=184147;subtype=IES;support_ref=2;support_variant=26;type=IES;
scaffold51_134_with_IES	MILORD	internal_eliminated_sequence	184155	184195	.	.	.	ID=MILORD.134.184155.184195;Name=MILORD.134.184155.184195;bounded_by_ta=TRUE;common_boundary=RIGHT;end=184195;ies_id=IESPGM.PTET51.1.134.173090;ies_left_dist=-8;ies_min_dist=0;ies_right_dist=0;junction_seq=tgtgttatacagtatTAttattcatcaacgaa;read_names=J00121:27:H3GGKBBXX:5:1108:10845:27707;sequence=TATTATAGTATTATTAATGATTATATTAGTTACTGGGAGTG;start=184155;subtype=PARTIAL_INTERNAL;support_ref=0;support_variant=1;type=ALTERNATIVE;
scaffold51_134_with_IES	MILORD	internal_eliminated_sequence	184158	184195	.	.	.	ID=MILORD.134.184158.184195;Name=MILORD.134.184158.184195;bounded_by_ta=TRUE;common_boundary=RIGHT;end=184195;ies_id=IESPGM.PTET51.1.134.173090;ies_left_dist=-11;ies_min_dist=0;ies_right_dist=0;junction_seq=gttatacagtattatTAttattcatcaacgaa;read_names=J00121:27:H3GGKBBXX:5:2124:24068:24560;sequence=TATAGTATTATTAATGATTATATTAGTTACTGGGAGTG;start=184158;subtype=PARTIAL_INTERNAL;support_ref=0;support_variant=1;type=ALTERNATIVE;
scaffold51_134_with_IES	MILORD	internal_eliminated_sequence	186452	186518	.	.	.	ID=MILORD.134.186452.186518;Name=MILORD.134.186452.186518;bounded_by_ta=TRUE;common_boundary=None;end=186518;ies_id=IESPGM.PTET51.1.134.175349;ies_left_dist=3;ies_min_dist=3;ies_right_dist=12;junction_seq=agtattcttttggtcTAttgagaagtgtatca;read_names=J00121:27:H3GGKBBXX:5:2218:25164:28428;sequence=TATTACAATCATTTTGATTAACTTTCAATACTTTTTGATAACCCTTATAGAATAATAAATAATTCTA;start=186452;subtype=OVERLAPPING;support_ref=1;support_variant=1;type=ALTERNATIVE;
scaffold51_134_with_IES	MILORD	internal_eliminated_sequence	186452	186530	.	.	.	ID=MILORD.134.186452.186530;Name=MILORD.134.186452.186530;bounded_by_ta=TRUE;common_boundary=RIGHT;end=186530;ies_id=IESPGM.PTET51.1.134.175349;ies_left_dist=3;ies_min_dist=0;ies_right_dist=0;junction_seq=agtattcttttggtcTAtcactaagtttcttt;read_names=J00121:27:H3GGKBBXX:5:2116:3782:36112;sequence=TATTACAATCATTTTGATTAACTTTCAATACTTTTTGATAACCCTTATAGAATAATAAATAATTCTATATTGAGAAGTG;start=186452;subtype=PARTIAL_EXTERNAL;support_ref=1;support_variant=1;type=ALTERNATIVE;
scaffold51_134_with_IES	MILORD	internal_eliminated_sequence	186455	186518	.	.	.	ID=MILORD.134.186455.186518;Name=MILORD.134.186455.186518;bounded_by_ta=TRUE;common_boundary=LEFT;end=186518;ies_id=IESPGM.PTET51.1.134.175349;ies_left_dist=0;ies_min_dist=0;ies_right_dist=12;junction_seq=attcttttggtctatTAttgagaagtgtatca;read_names=J00121:27:H3GGKBBXX:5:2124:11414:35725,J00121:27:H3GGKBBXX:5:2122:24566:15856,J00121:27:H3GGKBBXX:5:2216:26585:11724,J00121:27:H3GGKBBXX:5:1116:4452:13570,J00121:27:H3GGKBBXX:5:2118:7060:42354,J00121:27:H3GGKBBXX:5:2214:2402:41880,J00121:27:H3GGKBBXX:5:2227:16062:27250;sequence=TACAATCATTTTGATTAACTTTCAATACTTTTTGATAACCCTTATAGAATAATAAATAATTCTA;start=186455;subtype=PARTIAL_INTERNAL;support_ref=0;support_variant=7;type=ALTERNATIVE;
scaffold51_134_with_IES	MILORD	internal_eliminated_sequence	186455	186530	.	.	.	ID=MILORD.134.186455.186530;Name=MILORD.134.186455.186530;bounded_by_ta=TRUE;common_boundary=Both;end=186530;ies_id=IESPGM.PTET51.1.134.175349;ies_left_dist=0;ies_min_dist=0;ies_right_dist=0;junction_seq=attcttttggtctatTAtcactaagtttcttt;read_names=J00121:27:H3GGKBBXX:5:1219:3072:39840,J00121:27:H3GGKBBXX:5:1117:16630:42231,J00121:27:H3GGKBBXX:5:1221:27976:24859,J00121:27:H3GGKBBXX:5:1104:13443:14766,J00121:27:H3GGKBBXX:5:1121:20466:41071,J00121:27:H3GGKBBXX:5:2206:17868:31259,J00121:27:H3GGKBBXX:5:2207:16731:33932,J00121:27:H3GGKBBXX:5:1219:18061:24806,J00121:27:H3GGKBBXX:5:2119:18984:8400,J00121:27:H3GGKBBXX:5:1225:13464:43005,J00121:27:H3GGKBBXX:5:1205:4148:14308,J00121:27:H3GGKBBXX:5:2204:21866:32209,J00121:27:H3GGKBBXX:5:1104:25053:38820,J00121:27:H3GGKBBXX:5:2216:30787:12954,J00121:27:H3GGKBBXX:5:1223:13240:8119,J00121:27:H3GGKBBXX:5:1119:2676:39506,J00121:27:H3GGKBBXX:5:1107:12550:16594,J00121:27:H3GGKBBXX:5:2110:26697:44306,J00121:27:H3GGKBBXX:5:1215:14022:38803,J00121:27:H3GGKBBXX:5:2115:4817:11565,J00121:27:H3GGKBBXX:5:2213:22435:1508,J00121:27:H3GGKBBXX:5:1219:3224:39752,J00121:27:H3GGKBBXX:5:1201:8268:37835,J00121:27:H3GGKBBXX:5:1210:28087:2228,J00121:27:H3GGKBBXX:5:2119:18741:23382,J00121:27:H3GGKBBXX:5:2104:16579:40350,J00121:27:H3GGKBBXX:5:1107:15990:25404,J00121:27:H3GGKBBXX:5:1218:14590:24595,J00121:27:H3GGKBBXX:5:1101:25469:38029,J00121:27:H3GGKBBXX:5:1121:11008:30134,J00121:27:H3GGKBBXX:5:2215:7588:25650,J00121:27:H3GGKBBXX:5:1218:15311:6994,J00121:27:H3GGKBBXX:5:2225:26291:16172,J00121:27:H3GGKBBXX:5:1206:24708:23874,J00121:27:H3GGKBBXX:5:2122:12956:31857,J00121:27:H3GGKBBXX:5:2205:18213:3477,J00121:27:H3GGKBBXX:5:2217:12510:39770,J00121:27:H3GGKBBXX:5:1110:10338:42091,J00121:27:H3GGKBBXX:5:1125:18061:39049,J00121:27:H3GGKBBXX:5:1122:15229:42231,J00121:27:H3GGKBBXX:5:1104:26301:24841,J00121:27:H3GGKBBXX:5:1103:23348:6642;sequence=TACAATCATTTTGATTAACTTTCAATACTTTTTGATAACCCTTATAGAATAATAAATAATTCTATATTGAGAAGTG;start=186455;subtype=IES;support_ref=0;support_variant=42;type=IES;
scaffold51_134_with_IES	MILORD	internal_eliminated_sequence	189545	189649	.	.	.	ID=MILORD.134.189545.189649;Name=MILORD.134.189545.189649;bounded_by_ta=TRUE;common_boundary=Both;end=189649;ies_id=IESPGM.PTET51.1.134.178363;ies_left_dist=0;ies_min_dist=0;ies_right_dist=0;junction_seq=cagtaagccaataagTAtcaaaaccctaacga;read_names=J00121:27:H3GGKBBXX:5:2205:6187:9086,J00121:27:H3GGKBBXX:5:2117:2493:27936,J00121:27:H3GGKBBXX:5:1119:10977:46891,J00121:27:H3GGKBBXX:5:1209:20009:12568,J00121:27:H3GGKBBXX:5:2206:12012:49142,J00121:27:H3GGKBBXX:5:1116:25378:37730,J00121:27:H3GGKBBXX:5:1123:18923:26617,J00121:27:H3GGKBBXX:5:1103:17817:6027,J00121:27:H3GGKBBXX:5:1116:24302:21905,J00121:27:H3GGKBBXX:5:2222:8755:4251,J00121:27:H3GGKBBXX:5:2211:26656:10299,J00121:27:H3GGKBBXX:5:1227:23460:5253,J00121:27:H3GGKBBXX:5:2112:26311:18458,J00121:27:H3GGKBBXX:5:2128:18964:44834,J00121:27:H3GGKBBXX:5:2222:8887:4268,J00121:27:H3GGKBBXX:5:2228:32096:27567,J00121:27:H3GGKBBXX:5:1106:19512:41985,J00121:27:H3GGKBBXX:5:1227:16955:6220,J00121:27:H3GGKBBXX:5:2228:12804:16964,J00121:27:H3GGKBBXX:5:1119:10896:46539,J00121:27:H3GGKBBXX:5:1215:17523:21623,J00121:27:H3GGKBBXX:5:1101:20933:44306,J00121:27:H3GGKBBXX:5:1120:8095:6484,J00121:27:H3GGKBBXX:5:2221:25195:36886,J00121:27:H3GGKBBXX:5:2203:11129:48350,J00121:27:H3GGKBBXX:5:1215:15889:37150,J00121:27:H3GGKBBXX:5:2206:16244:47436,J00121:27:H3GGKBBXX:5:2104:29112:35550,J00121:27:H3GGKBBXX:5:2212:14154:25386,J00121:27:H3GGKBBXX:5:1113:6187:7855,J00121:27:H3GGKBBXX:5:1101:15706:18792,J00121:27:H3GGKBBXX:5:1206:6766:5868,J00121:27:H3GGKBBXX:5:1221:13504:27813,J00121:27:H3GGKBBXX:5:2201:26443:47172,J00121:27:H3GGKBBXX:5:2221:29193:22186,J00121:27:H3GGKBBXX:5:1124:21917:43691,J00121:27:H3GGKBBXX:5:1111:18385:44253,J00121:27:H3GGKBBXX:5:2111:21288:5675,J00121:27:H3GGKBBXX:5:1105:5873:31048,J00121:27:H3GGKBBXX:5:1126:17563:27496,J00121:27:H3GGKBBXX:5:1218:5446:31998,J00121:27:H3GGKBBXX:5:1126:11698:35901,J00121:27:H3GGKBBXX:5:2219:11241:36692,J00121:27:H3GGKBBXX:5:2120:28138:10792,J00121:27:H3GGKBBXX:5:2102:21633:16506,J00121:27:H3GGKBBXX:5:1107:21460:6255,J00121:27:H3GGKBBXX:5:2126:21765:17227,J00121:27:H3GGKBBXX:5:1221:28716:25369,J00121:27:H3GGKBBXX:5:1113:14519:4215,J00121:27:H3GGKBBXX:5:2115:16163:35550,J00121:27:H3GGKBBXX:5:2106:9161:23804,J00121:27:H3GGKBBXX:5:2203:24099:33369,J00121:27:H3GGKBBXX:5:2227:20649:20498,J00121:27:H3GGKBBXX:5:2210:11637:32771,J00121:27:H3GGKBBXX:5:1120:30076:8207,J00121:27:H3GGKBBXX:5:2215:27407:22538,J00121:27:H3GGKBBXX:5:1113:18994:14537,J00121:27:H3GGKBBXX:5:1118:9414:37185,J00121:27:H3GGKBBXX:5:2225:8806:33774,J00121:27:H3GGKBBXX:5:1116:10906:32982,J00121:27:H3GGKBBXX:5:1205:24911:24964,J00121:27:H3GGKBBXX:5:1105:3650:30362,J00121:27:H3GGKBBXX:5:1203:5548:16805,J00121:27:H3GGKBBXX:5:1103:23541:26846,J00121:27:H3GGKBBXX:5:1116:10987:17051;sequence=TACAGTGGATTAAATAAGAATTTTAAAATGTTCTTCTTATATGTTTGTCTTCTATTTACTATCTATTTGAATATATAAATAATGAAACTCAAATCCTCTTTATTG;start=189545;subtype=IES;support_ref=2;support_variant=65;type=IES;
scaffold51_134_with_IES	MILORD	internal_eliminated_sequence	189545	189678	.	.	.	ID=MILORD.134.189545.189678;Name=MILORD.134.189545.189678;bounded_by_ta=TRUE;common_boundary=LEFT;end=189678;ies_id=IESPGM.PTET51.1.134.178363;ies_left_dist=0;ies_min_dist=0;ies_right_dist=-29;junction_seq=cagtaagccaataagTAaaagtttagtgatcg;read_names=J00121:27:H3GGKBBXX:5:2202:11535:41634;sequence=TACAGTGGATTAAATAAGAATTTTAAAATGTTCTTCTTATATGTTTGTCTTCTATTTACTATCTATTTGAATATATAAATAATGAAACTCAAATCCTCTTTATTGTATCAAAACCCTAACGAAACCTTTTAGTG;start=189545;subtype=PARTIAL_EXTERNAL;support_ref=1;support_variant=1;type=ALTERNATIVE;
scaffold51_134_with_IES	MILORD	internal_eliminated_sequence	189545	189617	.	.	.	ID=MILORD.134.189545.189617;Name=MILORD.134.189545.189617;bounded_by_ta=TRUE;common_boundary=LEFT;end=189617;ies_id=IESPGM.PTET51.1.134.178363;ies_left_dist=0;ies_min_dist=0;ies_right_dist=32;junction_seq=cagtaagccaataagTAtaaataatgaaactc;read_names=J00121:27:H3GGKBBXX:5:2214:14712:26740;sequence=TACAGTGGATTAAATAAGAATTTTAAAATGTTCTTCTTATATGTTTGTCTTCTATTTACTATCTATTTGAATA;start=189545;subtype=PARTIAL_INTERNAL;support_ref=1;support_variant=1;type=ALTERNATIVE;
scaffold51_134_with_IES	MILORD	internal_eliminated_sequence	189545	189644	.	.	.	ID=MILORD.134.189545.189644;Name=MILORD.134.189545.189644;bounded_by_ta=TRUE;common_boundary=LEFT;end=189644;ies_id=IESPGM.PTET51.1.134.178363;ies_left_dist=0;ies_min_dist=0;ies_right_dist=5;junction_seq=cagtaagccaataagTAttgtatcaaaaccct;read_names=J00121:27:H3GGKBBXX:5:1114:23328:7451;sequence=TACAGTGGATTAAATAAGAATTTTAAAATGTTCTTCTTATATGTTTGTCTTCTATTTACTATCTATTTGAATATATAAATAATGAAACTCAAATCCTCTT;start=189545;subtype=PARTIAL_INTERNAL;support_ref=1;support_variant=1;type=ALTERNATIVE;
scaffold51_134_with_IES	MILORD	internal_eliminated_sequence	189555	189649	.	.	.	ID=MILORD.134.189555.189649;Name=MILORD.134.189555.189649;bounded_by_ta=TRUE;common_boundary=RIGHT;end=189649;ies_id=IESPGM.PTET51.1.134.178363;ies_left_dist=-10;ies_min_dist=0;ies_right_dist=0;junction_seq=ataagtacagtggatTAtcaaaaccctaacga;read_names=J00121:27:H3GGKBBXX:5:2221:26301:2615,J00121:27:H3GGKBBXX:5:2212:23652:37202,J00121:27:H3GGKBBXX:5:1126:10987:21307,J00121:27:H3GGKBBXX:5:2113:9425:35444;sequence=TAAATAAGAATTTTAAAATGTTCTTCTTATATGTTTGTCTTCTATTTACTATCTATTTGAATATATAAATAATGAAACTCAAATCCTCTTTATTG;start=189555;subtype=PARTIAL_INTERNAL;support_ref=0;support_variant=4;type=ALTERNATIVE;
scaffold51_134_with_IES	MILORD	internal_eliminated_sequence	190133	190188	.	.	.	ID=MILORD.134.190133.190188;Name=MILORD.134.190133.190188;bounded_by_ta=TRUE;common_boundary=None;end=190188;ies_id=IESPGM.PTET51.1.134.178848;ies_left_dist=2;ies_min_dist=2;ies_right_dist=11;junction_seq=aaaatatgagttggaTAcattgattgtacctg;read_names=J00121:27:H3GGKBBXX:5:1206:13788:14062;sequence=TATACACTTGGTTGAAGATCAAGGGTGATTTACAAGATTATTAATCAATTCCATAT;start=190133;subtype=OVERLAPPING;support_ref=4;support_variant=1;type=ALTERNATIVE;
scaffold51_134_with_IES	MILORD	internal_eliminated_sequence	190135	190188	.	.	.	ID=MILORD.134.190135.190188;Name=MILORD.134.190135.190188;bounded_by_ta=TRUE;common_boundary=LEFT;end=190188;ies_id=IESPGM.PTET51.1.134.178848;ies_left_dist=0;ies_min_dist=0;ies_right_dist=11;junction_seq=aatatgagttggataTAcattgattgtacctg;read_names=J00121:27:H3GGKBBXX:5:2203:14773:43198,J00121:27:H3GGKBBXX:5:2226:28879:40842;sequence=TACACTTGGTTGAAGATCAAGGGTGATTTACAAGATTATTAATCAATTCCATAT;start=190135;subtype=PARTIAL_INTERNAL;support_ref=2;support_variant=2;type=ALTERNATIVE;
scaffold51_134_with_IES	MILORD	internal_eliminated_sequence	190135	190199	.	.	.	ID=MILORD.134.190135.190199;Name=MILORD.134.190135.190199;bounded_by_ta=TRUE;common_boundary=Both;end=190199;ies_id=IESPGM.PTET51.1.134.178848;ies_left_dist=0;ies_min_dist=0;ies_right_dist=0;junction_seq=aatatgagttggataTAcctgtaataaataaa;read_names=J00121:27:H3GGKBBXX:5:2112:16914:36956,J00121:27:H3GGKBBXX:5:2225:24921:12286,J00121:27:H3GGKBBXX:5:1204:14265:13447,J00121:27:H3GGKBBXX:5:1121:28351:30890,J00121:27:H3GGKBBXX:5:2122:7689:40772,J00121:27:H3GGKBBXX:5:1126:26463:24595,J00121:27:H3GGKBBXX:5:2213:27600:11618,J00121:27:H3GGKBBXX:5:1224:24890:40262,J00121:27:H3GGKBBXX:5:1220:22952:14432,J00121:27:H3GGKBBXX:5:1123:17837:28850,J00121:27:H3GGKBBXX:5:1210:9293:24876,J00121:27:H3GGKBBXX:5:1103:22079:41440,J00121:27:H3GGKBBXX:5:1106:32065:41370,J00121:27:H3GGKBBXX:5:1223:16112:34090,J00121:27:H3GGKBBXX:5:1127:16092:22344,J00121:27:H3GGKBBXX:5:2227:12134:20726,J00121:27:H3GGKBBXX:5:2217:3772:9965,J00121:27:H3GGKBBXX:5:2210:30228:32666,J00121:27:H3GGKBBXX:5:2225:27367:18071,J00121:27:H3GGKBBXX:5:1216:29396:12304,J00121:27:H3GGKBBXX:5:1220:11931:12814,J00121:27:H3GGKBBXX:5:2207:24992:47753,J00121:27:H3GGKBBXX:5:2124:16924:14467,J00121:27:H3GGKBBXX:5:2217:32299:23206,J00121:27:H3GGKBBXX:5:1125:23703:7890,J00121:27:H3GGKBBXX:5:2222:7263:35884,J00121:27:H3GGKBBXX:5:1102:21207:38486,J00121:27:H3GGKBBXX:5:1204:9029:33985,J00121:27:H3GGKBBXX:5:2119:7101:42460,J00121:27:H3GGKBBXX:5:1103:24667:13113,J00121:27:H3GGKBBXX:5:2226:23429:43849,J00121:27:H3GGKBBXX:5:2210:22587:47172,J00121:27:H3GGKBBXX:5:1117:19999:14203,J00121:27:H3GGKBBXX:5:2207:9688:34213,J00121:27:H3GGKBBXX:5:1110:19025:14730,J00121:27:H3GGKBBXX:5:2104:6055:37273,J00121:27:H3GGKBBXX:5:2228:27874:35444,J00121:27:H3GGKBBXX:5:1213:18436:27637,J00121:27:H3GGKBBXX:5:2225:8937:44974,J00121:27:H3GGKBBXX:5:1102:28371:17772,J00121:27:H3GGKBBXX:5:2115:29234:37554,J00121:27:H3GGKBBXX:5:2115:11454:15047,J00121:27:H3GGKBBXX:5:1225:23307:3934,J00121:27:H3GGKBBXX:5:1224:9019:44658,J00121:27:H3GGKBBXX:5:2104:22384:1736,J00121:27:H3GGKBBXX:5:1115:25317:22010,J00121:27:H3GGKBBXX:5:1107:16955:32736,J00121:27:H3GGKBBXX:5:1107:14803:36956,J00121:27:H3GGKBBXX:5:2115:29630:37255,J00121:27:H3GGKBBXX:5:1216:24008:10000,J00121:27:H3GGKBBXX:5:1102:12936:4602,J00121:27:H3GGKBBXX:5:2209:6390:30362;sequence=TACACTTGGTTGAAGATCAAGGGTGATTTACAAGATTATTAATCAATTCCATATTACATTGATTG;start=190135;subtype=IES;support_ref=4;support_variant=52;type=IES;
scaffold51_134_with_IES	MILORD	internal_eliminated_sequence	190135	190208	.	.	.	ID=MILORD.134.190135.190208;Name=MILORD.134.190135.190208;bounded_by_ta=TRUE;common_boundary=LEFT;end=190208;ies_id=IESPGM.PTET51.1.134.178848;ies_left_dist=0;ies_min_dist=0;ies_right_dist=-9;junction_seq=aatatgagttggataTAaataaaaagaaagcc;read_names=J00121:27:H3GGKBBXX:5:1219:9455:34829,J00121:27:H3GGKBBXX:5:2203:19370:7451;sequence=TACACTTGGTTGAAGATCAAGGGTGATTTACAAGATTATTAATCAATTCCATATTACATTGATTGTACCTGTAA;start=190135;subtype=PARTIAL_EXTERNAL;support_ref=4;support_variant=2;type=ALTERNATIVE;
scaffold51_134_with_IES	MILORD	internal_eliminated_sequence	193253	193344	.	.	.	ID=MILORD.134.193253.193344;Name=MILORD.134.193253.193344;bounded_by_ta=TRUE;common_boundary=LEFT;end=193344;ies_id=IESPGM.PTET51.1.134.181901;ies_left_dist=0;ies_min_dist=0;ies_right_dist=-3;junction_seq=caccttcatatgagtTAtaagtttcaaatgat;read_names=J00121:27:H3GGKBBXX:5:2120:11718:23804,J00121:27:H3GGKBBXX:5:1208:8481:14713;sequence=TATAGTTAGAATTAATTATTTTAATAGGATGTCTTTGGATGCAATTAATCTATAAAAGGAAATAAACGAAAAGATTAAGTTACAAACTGTAA;start=193253;subtype=PARTIAL_EXTERNAL;support_ref=2;support_variant=2;type=ALTERNATIVE;
scaffold51_134_with_IES	MILORD	internal_eliminated_sequence	193253	193341	.	.	.	ID=MILORD.134.193253.193341;Name=MILORD.134.193253.193341;bounded_by_ta=TRUE;common_boundary=Both;end=193341;ies_id=IESPGM.PTET51.1.134.181901;ies_left_dist=0;ies_min_dist=0;ies_right_dist=0;junction_seq=caccttcatatgagtTAatataagtttcaaat;read_names=J00121:27:H3GGKBBXX:5:2124:16143:8576,J00121:27:H3GGKBBXX:5:2103:29995:7961,J00121:27:H3GGKBBXX:5:1208:17168:36552,J00121:27:H3GGKBBXX:5:1218:11038:19038,J00121:27:H3GGKBBXX:5:1201:6228:48403,J00121:27:H3GGKBBXX:5:2214:11941:12937,J00121:27:H3GGKBBXX:5:1103:25256:13359,J00121:27:H3GGKBBXX:5:1205:18802:5411,J00121:27:H3GGKBBXX:5:1108:20324:39840,J00121:27:H3GGKBBXX:5:1113:18345:29237,J00121:27:H3GGKBBXX:5:2117:9343:39945,J00121:27:H3GGKBBXX:5:1218:13129:26529,J00121:27:H3GGKBBXX:5:2124:17036:7556,J00121:27:H3GGKBBXX:5:2113:28858:14502,J00121:27:H3GGKBBXX:5:2102:10906:23839,J00121:27:H3GGKBBXX:5:1104:27570:10088,J00121:27:H3GGKBBXX:5:1127:16325:7205,J00121:27:H3GGKBBXX:5:2212:5629:3829,J00121:27:H3GGKBBXX:5:1122:27783:34582,J00121:27:H3GGKBBXX:5:1108:7476:7169,J00121:27:H3GGKBBXX:5:1114:22313:9455,J00121:27:H3GGKBBXX:5:1114:23744:44535,J00121:27:H3GGKBBXX:5:1111:18223:10036,J00121:27:H3GGKBBXX:5:2203:4107:26828,J00121:27:H3GGKBBXX:5:1108:14326:46082,J00121:27:H3GGKBBXX:5:1111:24413:11688,J00121:27:H3GGKBBXX:5:2117:16802:15557,J00121:27:H3GGKBBXX:5:1112:25875:30011,J00121:27:H3GGKBBXX:5:2209:26910:20480,J00121:27:H3GGKBBXX:5:2219:8268:10440,J00121:27:H3GGKBBXX:5:2114:30604:3811,J00121:27:H3GGKBBXX:5:2110:32420:47823,J00121:27:H3GGKBBXX:5:2109:13281:44306,J00121:27:H3GGKBBXX:5:1203:6461:41739,J00121:27:H3GGKBBXX:5:1117:29802:27672,J00121:27:H3GGKBBXX:5:2103:28635:28885,J00121:27:H3GGKBBXX:5:2106:7770:30116,J00121:27:H3GGKBBXX:5:1227:9628:2738,J00121:27:H3GGKBBXX:5:1117:30025:26934,J00121:27:H3GGKBBXX:5:2201:20121:18915,J00121:27:H3GGKBBXX:5:1106:12601:24771,J00121:27:H3GGKBBXX:5:2202:6228:40491,J00121:27:H3GGKBBXX:5:1105:3813:11126,J00121:27:H3GGKBBXX:5:2215:29975:5253,J00121:27:H3GGKBBXX:5:2102:29132:4919;sequence=TATAGTTAGAATTAATTATTTTAATAGGATGTCTTTGGATGCAATTAATCTATAAAAGGAAATAAACGAAAAGATTAAGTTACAAACTG;start=193253;subtype=IES;support_ref=4;support_variant=45;type=IES;
scaffold51_134_with_IES	MILORD	internal_eliminated_sequence	193253	193332	.	.	.	ID=MILORD.134.193253.193332;Name=MILORD.134.193253.193332;bounded_by_ta=TRUE;common_boundary=LEFT;end=193332;ies_id=IESPGM.PTET51.1.134.181901;ies_left_dist=0;ies_min_dist=0;ies_right_dist=9;junction_seq=caccttcatatgagtTAcaaactgtaatataa;read_names=J00121:27:H3GGKBBXX:5:2214:1661:15909;sequence=TATAGTTAGAATTAATTATTTTAATAGGATGTCTTTGGATGCAATTAATCTATAAAAGGAAATAAACGAAAAGATTAAGT;start=193253;subtype=PARTIAL_INTERNAL;support_ref=2;support_variant=1;type=ALTERNATIVE;
scaffold51_134_with_IES	MILORD	internal_eliminated_sequence	193259	193341	.	.	.	ID=MILORD.134.193259.193341;Name=MILORD.134.193259.193341;bounded_by_ta=TRUE;common_boundary=RIGHT;end=193341;ies_id=IESPGM.PTET51.1.134.181901;ies_left_dist=-6;ies_min_dist=0;ies_right_dist=0;junction_seq=catatgagttatagtTAatataagtttcaaat;read_names=J00121:27:H3GGKBBXX:5:2210:29406:33316,J00121:27:H3GGKBBXX:5:2124:15209:23909,J00121:27:H3GGKBBXX:5:1103:12012:12743;sequence=TAGAATTAATTATTTTAATAGGATGTCTTTGGATGCAATTAATCTATAAAAGGAAATAAACGAAAAGATTAAGTTACAAACTG;start=193259;subtype=PARTIAL_INTERNAL;support_ref=2;support_variant=3;type=ALTERNATIVE;
scaffold51_134_with_IES	MILORD	internal_eliminated_sequence	193561	193590	.	.	.	ID=MILORD.134.193561.193590;Name=MILORD.134.193561.193590;bounded_by_ta=TRUE;common_boundary=Both;end=193590;ies_id=IESPGM.PTET51.1.134.182120;ies_left_dist=0;ies_min_dist=0;ies_right_dist=0;junction_seq=taaccttttggatcgTAcattgataaggatac;read_names=J00121:27:H3GGKBBXX:5:1127:15108:26406,J00121:27:H3GGKBBXX:5:2208:8907:21641,J00121:27:H3GGKBBXX:5:2216:22475:4567,J00121:27:H3GGKBBXX:5:1101:17908:15680,J00121:27:H3GGKBBXX:5:1103:28625:48667,J00121:27:H3GGKBBXX:5:1214:9242:22538,J00121:27:H3GGKBBXX:5:1126:16072:34899,J00121:27:H3GGKBBXX:5:1228:18355:30099,J00121:27:H3GGKBBXX:5:1224:15361:36728,J00121:27:H3GGKBBXX:5:1224:15524:36763,J00121:27:H3GGKBBXX:5:1115:12499:24700,J00121:27:H3GGKBBXX:5:1127:28706:8893,J00121:27:H3GGKBBXX:5:2201:3194:40016,J00121:27:H3GGKBBXX:5:2101:9049:40983,J00121:27:H3GGKBBXX:5:1118:24525:36112,J00121:27:H3GGKBBXX:5:1225:11586:21500,J00121:27:H3GGKBBXX:5:1216:9912:27426,J00121:27:H3GGKBBXX:5:1120:16224:45502,J00121:27:H3GGKBBXX:5:1219:27407:43322,J00121:27:H3GGKBBXX:5:1223:28270:24138,J00121:27:H3GGKBBXX:5:1107:18233:18388,J00121:27:H3GGKBBXX:5:1226:9932:9842,J00121:27:H3GGKBBXX:5:2211:20943:21149,J00121:27:H3GGKBBXX:5:2104:13930:34354,J00121:27:H3GGKBBXX:5:2223:23764:7644,J00121:27:H3GGKBBXX:5:2202:15371:26160,J00121:27:H3GGKBBXX:5:2226:22769:29307,J00121:27:H3GGKBBXX:5:2109:18609:30644,J00121:27:H3GGKBBXX:5:2214:27174:47735,J00121:27:H3GGKBBXX:5:2218:8460:35848,J00121:27:H3GGKBBXX:5:1121:23612:43286,J00121:27:H3GGKBBXX:5:2212:22800:11214,J00121:27:H3GGKBBXX:5:1223:21085:28991,J00121:27:H3GGKBBXX:5:1113:20780:13728,J00121:27:H3GGKBBXX:5:1118:17026:10915,J00121:27:H3GGKBBXX:5:1203:7314:1719,J00121:27:H3GGKBBXX:5:1113:2037:3899;sequence=TATAATGGGGATGTCTGAGGGTGTTGTCTA;start=193561;subtype=IES;support_ref=3;support_variant=37;type=IES;
scaffold51_134_with_IES	MILORD	internal_eliminated_sequence	193561	193598	.	.	.	ID=MILORD.134.193561.193598;Name=MILORD.134.193561.193598;bounded_by_ta=TRUE;common_boundary=LEFT;end=193598;ies_id=IESPGM.PTET51.1.134.182120;ies_left_dist=0;ies_min_dist=0;ies_right_dist=-8;junction_seq=accttttggatcgtaTAaggatactcttgagc;read_names=J00121:27:H3GGKBBXX:5:2109:9222:30310,J00121:27:H3GGKBBXX:5:1128:32035:18880;sequence=TATAATGGGGATGTCTGAGGGTGTTGTCTATACATTGA;start=193561;subtype=PARTIAL_EXTERNAL;support_ref=2;support_variant=2;type=ALTERNATIVE;
scaffold51_134_with_IES	MILORD	internal_eliminated_sequence	195533	195621	.	.	.	ID=MILORD.134.195533.195621;Name=MILORD.134.195533.195621;bounded_by_ta=TRUE;common_boundary=Both;end=195621;ies_id=IESPGM.PTET51.1.134.184062;ies_left_dist=0;ies_min_dist=0;ies_right_dist=0;junction_seq=atctctaataactgaTAatgtaatttaaaatt;read_names=J00121:27:H3GGKBBXX:5:1117:28655:7222,J00121:27:H3GGKBBXX:5:1123:11261:34196,J00121:27:H3GGKBBXX:5:1206:7395:21729,J00121:27:H3GGKBBXX:5:1204:17878:20480,J00121:27:H3GGKBBXX:5:2201:29325:18827,J00121:27:H3GGKBBXX:5:2207:22414:31470,J00121:27:H3GGKBBXX:5:2215:22932:46012,J00121:27:H3GGKBBXX:5:1204:7608:21993,J00121:27:H3GGKBBXX:5:1109:21643:2387,J00121:27:H3GGKBBXX:5:1109:26271:25984,J00121:27:H3GGKBBXX:5:1112:18923:24226,J00121:27:H3GGKBBXX:5:1225:23622:40491,J00121:27:H3GGKBBXX:5:2125:5183:26758,J00121:27:H3GGKBBXX:5:1103:24099:22151,J00121:27:H3GGKBBXX:5:2225:22658:33299,J00121:27:H3GGKBBXX:5:1108:29711:5394,J00121:27:H3GGKBBXX:5:1221:21197:39312,J00121:27:H3GGKBBXX:5:1203:6695:10669,J00121:27:H3GGKBBXX:5:1117:28219:30099,J00121:27:H3GGKBBXX:5:2224:13707:10651,J00121:27:H3GGKBBXX:5:2203:12804:9719,J00121:27:H3GGKBBXX:5:1109:14925:38257,J00121:27:H3GGKBBXX:5:1224:29011:4567,J00121:27:H3GGKBBXX:5:1109:21613:2404,J00121:27:H3GGKBBXX:5:2205:21298:47225,J00121:27:H3GGKBBXX:5:2228:18659:7767;sequence=TACATTAGATTATGATATAAAGTTATCAAGGTAAAGGAGGAATTAAAATATTGAAATTGTGATTCATAAAAAAATTAAATAATTGAATG;start=195533;subtype=IES;support_ref=14;support_variant=26;type=IES;
scaffold51_134_with_IES	MILORD	internal_eliminated_sequence	195533	195631	.	.	.	ID=MILORD.134.195533.195631;Name=MILORD.134.195533.195631;bounded_by_ta=TRUE;common_boundary=LEFT;end=195631;ies_id=IESPGM.PTET51.1.134.184062;ies_left_dist=0;ies_min_dist=0;ies_right_dist=-10;junction_seq=atctctaataactgaTAaaattaaataataag;read_names=J00121:27:H3GGKBBXX:5:1126:27468:11249;sequence=TACATTAGATTATGATATAAAGTTATCAAGGTAAAGGAGGAATTAAAATATTGAAATTGTGATTCATAAAAAAATTAAATAATTGAATGTAATGTAATT;start=195533;subtype=PARTIAL_EXTERNAL;support_ref=7;support_variant=1;type=ALTERNATIVE;
scaffold51_134_with_IES	MILORD	internal_eliminated_sequence	195533	195611	.	.	.	ID=MILORD.134.195533.195611;Name=MILORD.134.195533.195611;bounded_by_ta=TRUE;common_boundary=LEFT;end=195611;ies_id=IESPGM.PTET51.1.134.184062;ies_left_dist=0;ies_min_dist=0;ies_right_dist=10;junction_seq=atctctaataactgaTAattgaatgtaatgta;read_names=J00121:27:H3GGKBBXX:5:2121:13058:42372,J00121:27:H3GGKBBXX:5:2218:14874:12708;sequence=TACATTAGATTATGATATAAAGTTATCAAGGTAAAGGAGGAATTAAAATATTGAAATTGTGATTCATAAAAAAATTAAA;start=195533;subtype=PARTIAL_INTERNAL;support_ref=14;support_variant=2;type=ALTERNATIVE;
scaffold51_134_with_IES	MILORD	internal_eliminated_sequence	195538	195621	.	.	.	ID=MILORD.134.195538.195621;Name=MILORD.134.195538.195621;bounded_by_ta=TRUE;common_boundary=RIGHT;end=195621;ies_id=IESPGM.PTET51.1.134.184062;ies_left_dist=-5;ies_min_dist=0;ies_right_dist=0;junction_seq=taataactgatacatTAatgtaatttaaaatt;read_names=J00121:27:H3GGKBBXX:5:2123:17837:26072;sequence=TAGATTATGATATAAAGTTATCAAGGTAAAGGAGGAATTAAAATATTGAAATTGTGATTCATAAAAAAATTAAATAATTGAATG;start=195538;subtype=PARTIAL_INTERNAL;support_ref=5;support_variant=1;type=ALTERNATIVE;
scaffold51_134_with_IES	MILORD	internal_eliminated_sequence	195538	195611	.	.	.	ID=MILORD.134.195538.195611;Name=MILORD.134.195538.195611;bounded_by_ta=TRUE;common_boundary=None;end=195611;ies_id=IESPGM.PTET51.1.134.184062;ies_left_dist=-5;ies_min_dist=5;ies_right_dist=10;junction_seq=taataactgatacatTAattgaatgtaatgta;read_names=J00121:27:H3GGKBBXX:5:2206:4401:30609;sequence=TAGATTATGATATAAAGTTATCAAGGTAAAGGAGGAATTAAAATATTGAAATTGTGATTCATAAAAAAATTAAA;start=195538;subtype=INTERNAL;support_ref=5;support_variant=1;type=ALTERNATIVE;
scaffold51_134_with_IES	MILORD	internal_eliminated_sequence	195564	195621	.	.	.	ID=MILORD.134.195564.195621;Name=MILORD.134.195564.195621;bounded_by_ta=TRUE;common_boundary=RIGHT;end=195621;ies_id=IESPGM.PTET51.1.134.184062;ies_left_dist=-31;ies_min_dist=0;ies_right_dist=0;junction_seq=ataaagttatcaaggTAatgtaatttaaaatt;read_names=J00121:27:H3GGKBBXX:5:2210:8491:16911;sequence=TAAAGGAGGAATTAAAATATTGAAATTGTGATTCATAAAAAAATTAAATAATTGAATG;start=195564;subtype=PARTIAL_INTERNAL;support_ref=6;support_variant=1;type=ALTERNATIVE;
scaffold51_134_with_IES	MILORD	internal_eliminated_sequence	196540	196569	.	.	.	ID=MILORD.134.196540.196569;Name=MILORD.134.196540.196569;bounded_by_ta=TRUE;common_boundary=Both;end=196569;ies_id=IESPGM.PTET51.1.134.184980;ies_left_dist=0;ies_min_dist=0;ies_right_dist=0;junction_seq=ggttagggtaatatgTAttacaagacggataa;read_names=J00121:27:H3GGKBBXX:5:2224:6025:31945,J00121:27:H3GGKBBXX:5:2207:5081:28938,J00121:27:H3GGKBBXX:5:1115:24779:23399,J00121:27:H3GGKBBXX:5:2226:4970:17737,J00121:27:H3GGKBBXX:5:1204:24972:14414,J00121:27:H3GGKBBXX:5:2215:31497:26177,J00121:27:H3GGKBBXX:5:1128:24058:26019,J00121:27:H3GGKBBXX:5:2215:3681:25105,J00121:27:H3GGKBBXX:5:2119:6614:10071,J00121:27:H3GGKBBXX:5:1113:6756:8312,J00121:27:H3GGKBBXX:5:1108:24951:7873,J00121:27:H3GGKBBXX:5:2218:2706:14308,J00121:27:H3GGKBBXX:5:2212:7354:7345,J00121:27:H3GGKBBXX:5:2210:27651:33088,J00121:27:H3GGKBBXX:5:1227:23033:16260,J00121:27:H3GGKBBXX:5:2205:8258:16366,J00121:27:H3GGKBBXX:5:1123:18101:4444,J00121:27:H3GGKBBXX:5:1214:18223:10528,J00121:27:H3GGKBBXX:5:1209:28534:25791,J00121:27:H3GGKBBXX:5:2205:15930:20656,J00121:27:H3GGKBBXX:5:2219:16599:4655,J00121:27:H3GGKBBXX:5:1201:10419:40825;sequence=TATAGATTTATTCACTTTACTTCTTAAGTA;start=196540;subtype=IES;support_ref=9;support_variant=22;type=IES;
scaffold51_134_with_IES	MILORD	internal_eliminated_sequence	199299	199327	.	.	.	ID=MILORD.134.199299.199327;Name=MILORD.134.199299.199327;bounded_by_ta=TRUE;common_boundary=None;end=199327;ies_id=IESPGM.PTET51.1.134.184980;ies_left_dist=-2759;ies_min_dist=2758;ies_right_dist=-2758;junction_seq=tgttatcgaaattgaTActaaaaaatatattt;read_names=J00121:27:H3GGKBBXX:5:2206:19918:30872,J00121:27:H3GGKBBXX:5:1108:12784:35321,J00121:27:H3GGKBBXX:5:2219:25733:32086,J00121:27:H3GGKBBXX:5:1227:25692:14256,J00121:27:H3GGKBBXX:5:2125:14874:23962,J00121:27:H3GGKBBXX:5:2223:20029:11302,J00121:27:H3GGKBBXX:5:1217:11201:44570,J00121:27:H3GGKBBXX:5:2203:24160:19689,J00121:27:H3GGKBBXX:5:1115:17066:22450,J00121:27:H3GGKBBXX:5:1117:21643:25175,J00121:27:H3GGKBBXX:5:1105:11109:26090,J00121:27:H3GGKBBXX:5:1224:15757:15785,J00121:27:H3GGKBBXX:5:1118:22952:16893,J00121:27:H3GGKBBXX:5:2108:10287:34758,J00121:27:H3GGKBBXX:5:2222:10338:11530;sequence=TACTGCTAAAGTTCTTATATATTTTTCTA;start=199299;subtype=MAC;support_ref=219;support_variant=15;type=CRYPTIC;
scaffold51_134_with_IES	MILORD	internal_eliminated_sequence	199488	199578	.	.	.	ID=MILORD.134.199488.199578;Name=MILORD.134.199488.199578;bounded_by_ta=TRUE;common_boundary=None;end=199578;ies_id=IESPGM.PTET51.1.134.184980;ies_left_dist=-2948;ies_min_dist=2948;ies_right_dist=-3009;junction_seq=caattataaatttaaTAcaacaattctctgta;read_names=J00121:27:H3GGKBBXX:5:1120:18659:6361,J00121:27:H3GGKBBXX:5:2117:16569:17685,J00121:27:H3GGKBBXX:5:2105:22871:42108,J00121:27:H3GGKBBXX:5:1210:22221:16225;sequence=TATAGATGATTATTATTAATATTAACCAAATACAAAATATTTATAATTAATCAATTTTATTTGAATTTATCAAATAATTATTTTTTAGGCA;start=199488;subtype=MAC;support_ref=190;support_variant=4;type=CRYPTIC;
scaffold51_134_with_IES	MILORD	internal_eliminated_sequence	202947	202999	.	.	.	ID=MILORD.134.202947.202999;Name=MILORD.134.202947.202999;bounded_by_ta=TRUE;common_boundary=None;end=202999;ies_id=IESPGM.PTET51.1.134.191360;ies_left_dist=3;ies_min_dist=3;ies_right_dist=19;junction_seq=tgattgatcgtctttTAttaattaatatttac;read_names=J00121:27:H3GGKBBXX:5:1103:11840:35620,J00121:27:H3GGKBBXX:5:1222:23713:18282;sequence=TATTACAGTTTGAAAAATTATGAATGCTTTTTAAATCAATTTCGTGTGAGGTG;start=202947;subtype=OVERLAPPING;support_ref=16;support_variant=2;type=ALTERNATIVE;
scaffold51_134_with_IES	MILORD	internal_eliminated_sequence	202947	203002	.	.	.	ID=MILORD.134.202947.203002;Name=MILORD.134.202947.203002;bounded_by_ta=TRUE;common_boundary=None;end=203002;ies_id=IESPGM.PTET51.1.134.191360;ies_left_dist=3;ies_min_dist=3;ies_right_dist=16;junction_seq=tgattgatcgtctttTAattaatatttacagt;read_names=J00121:27:H3GGKBBXX:5:1207:19207:30415;sequence=TATTACAGTTTGAAAAATTATGAATGCTTTTTAAATCAATTTCGTGTGAGGTGTAT;start=202947;subtype=OVERLAPPING;support_ref=16;support_variant=1;type=ALTERNATIVE;
scaffold51_134_with_IES	MILORD	internal_eliminated_sequence	202950	203009	.	.	.	ID=MILORD.134.202950.203009;Name=MILORD.134.202950.203009;bounded_by_ta=TRUE;common_boundary=LEFT;end=203009;ies_id=IESPGM.PTET51.1.134.191360;ies_left_dist=0;ies_min_dist=0;ies_right_dist=9;junction_seq=ttgatcgtcttttatTAtttacagtataagat;read_names=J00121:27:H3GGKBBXX:5:1113:1874:6361,J00121:27:H3GGKBBXX:5:2203:6380:10229;sequence=TACAGTTTGAAAAATTATGAATGCTTTTTAAATCAATTTCGTGTGAGGTGTATTAATTAA;start=202950;subtype=PARTIAL_INTERNAL;support_ref=15;support_variant=2;type=ALTERNATIVE;
scaffold51_134_with_IES	MILORD	internal_eliminated_sequence	202950	203018	.	.	.	ID=MILORD.134.202950.203018;Name=MILORD.134.202950.203018;bounded_by_ta=TRUE;common_boundary=Both;end=203018;ies_id=IESPGM.PTET51.1.134.191360;ies_left_dist=0;ies_min_dist=0;ies_right_dist=0;junction_seq=ttgatcgtcttttatTAtaagattccatacta;read_names=J00121:27:H3GGKBBXX:5:1226:12469:12304,J00121:27:H3GGKBBXX:5:2221:28574:44781,J00121:27:H3GGKBBXX:5:1205:5355:17104,J00121:27:H3GGKBBXX:5:2111:23926:6413,J00121:27:H3GGKBBXX:5:1122:6695:44148,J00121:27:H3GGKBBXX:5:1128:4959:12234,J00121:27:H3GGKBBXX:5:1202:10135:39312,J00121:27:H3GGKBBXX:5:1204:7547:21360,J00121:27:H3GGKBBXX:5:1203:14590:14994,J00121:27:H3GGKBBXX:5:2216:9912:14519,J00121:27:H3GGKBBXX:5:1217:18497:27848,J00121:27:H3GGKBBXX:5:1120:12205:31435,J00121:27:H3GGKBBXX:5:1203:17239:21834,J00121:27:H3GGKBBXX:5:2108:20293:43339,J00121:27:H3GGKBBXX:5:1101:5497:27338,J00121:27:H3GGKBBXX:5:2106:13017:40543,J00121:27:H3GGKBBXX:5:2210:26352:8224,J00121:27:H3GGKBBXX:5:2212:13839:17315,J00121:27:H3GGKBBXX:5:1204:19593:43533,J00121:27:H3GGKBBXX:5:2218:24586:14555,J00121:27:H3GGKBBXX:5:2106:22282:11724,J00121:27:H3GGKBBXX:5:1125:14986:14871,J00121:27:H3GGKBBXX:5:1104:2006:13306,J00121:27:H3GGKBBXX:5:1115:27052:40702;sequence=TACAGTTTGAAAAATTATGAATGCTTTTTAAATCAATTTCGTGTGAGGTGTATTAATTAATATTTACAG;start=202950;subtype=IES;support_ref=30;support_variant=24;type=IES;
scaffold51_134_with_IES	MILORD	internal_eliminated_sequence	202950	203020	.	.	.	ID=MILORD.134.202950.203020;Name=MILORD.134.202950.203020;bounded_by_ta=TRUE;common_boundary=LEFT;end=203020;ies_id=IESPGM.PTET51.1.134.191360;ies_left_dist=0;ies_min_dist=0;ies_right_dist=-2;junction_seq=ttgatcgtcttttatTAagattccatactatt;read_names=J00121:27:H3GGKBBXX:5:2115:17929:5130,J00121:27:H3GGKBBXX:5:2222:22353:28305;sequence=TACAGTTTGAAAAATTATGAATGCTTTTTAAATCAATTTCGTGTGAGGTGTATTAATTAATATTTACAGTA;start=202950;subtype=PARTIAL_EXTERNAL;support_ref=30;support_variant=2;type=ALTERNATIVE;
scaffold51_134_with_IES	MILORD	internal_eliminated_sequence	202950	202999	.	.	.	ID=MILORD.134.202950.202999;Name=MILORD.134.202950.202999;bounded_by_ta=TRUE;common_boundary=LEFT;end=202999;ies_id=IESPGM.PTET51.1.134.191360;ies_left_dist=0;ies_min_dist=0;ies_right_dist=19;junction_seq=ttgatcgtcttttatTAttaattaatatttac;read_names=J00121:27:H3GGKBBXX:5:2209:21207:26846,J00121:27:H3GGKBBXX:5:1223:8186:15117,J00121:27:H3GGKBBXX:5:2128:30086:18353,J00121:27:H3GGKBBXX:5:1210:29569:48790,J00121:27:H3GGKBBXX:5:2220:14793:11372;sequence=TACAGTTTGAAAAATTATGAATGCTTTTTAAATCAATTTCGTGTGAGGTG;start=202950;subtype=PARTIAL_INTERNAL;support_ref=30;support_variant=5;type=ALTERNATIVE;
scaffold51_134_with_IES	MILORD	internal_eliminated_sequence	203116	203143	.	.	.	ID=MILORD.134.203116.203143;Name=MILORD.134.203116.203143;bounded_by_ta=TRUE;common_boundary=None;end=203143;ies_id=IESPGM.PTET51.1.134.191360;ies_left_dist=-166;ies_min_dist=125;ies_right_dist=-125;junction_seq=agatggggttttttcTAcgattagatttagat;read_names=J00121:27:H3GGKBBXX:5:2108:20770:28551;sequence=TATTGACCTAAATCATTTAATTTATAAA;start=203116;subtype=MAC;support_ref=50;support_variant=1;type=CRYPTIC;
scaffold51_134_with_IES	MILORD	internal_eliminated_sequence	203246	203292	.	.	.	ID=MILORD.134.203246.203292;Name=MILORD.134.203246.203292;bounded_by_ta=TRUE;common_boundary=Both;end=203292;ies_id=IESPGM.PTET51.1.134.191587;ies_left_dist=0;ies_min_dist=0;ies_right_dist=0;junction_seq=ttataatgacctttgTAccaatcaaaaataaa;read_names=J00121:27:H3GGKBBXX:5:1119:28310:34442,J00121:27:H3GGKBBXX:5:2205:19654:21272,J00121:27:H3GGKBBXX:5:2107:26362:22590,J00121:27:H3GGKBBXX:5:2120:30218:21606,J00121:27:H3GGKBBXX:5:2111:30604:39611,J00121:27:H3GGKBBXX:5:2116:20527:24999,J00121:27:H3GGKBBXX:5:1123:4239:35075,J00121:27:H3GGKBBXX:5:1218:14499:5165,J00121:27:H3GGKBBXX:5:1226:20720:47876,J00121:27:H3GGKBBXX:5:1104:6045:19707,J00121:27:H3GGKBBXX:5:2113:28625:13605,J00121:27:H3GGKBBXX:5:1203:30411:46065,J00121:27:H3GGKBBXX:5:2223:13321:15117,J00121:27:H3GGKBBXX:5:1203:19025:43075,J00121:27:H3GGKBBXX:5:1201:24464:28129;sequence=TATTATCGAAATGTTAAAAGAACAATTAATTAATTATGAATCTTCAA;start=203246;subtype=IES;support_ref=0;support_variant=15;type=IES;
scaffold51_134_with_IES	MILORD	internal_eliminated_sequence	204729	204759	.	.	.	ID=MILORD.134.204729.204759;Name=MILORD.134.204729.204759;bounded_by_ta=TRUE;common_boundary=LEFT;end=204759;ies_id=IESPGM.PTET51.1.134.193023;ies_left_dist=0;ies_min_dist=0;ies_right_dist=-4;junction_seq=ttgtgattgtttagtTAatacagttcacgtag;read_names=J00121:27:H3GGKBBXX:5:2113:16031:18441;sequence=TATCGGTAATTAAAAAAGTCCTTATTATACA;start=204729;subtype=PARTIAL_EXTERNAL;support_ref=1;support_variant=1;type=ALTERNATIVE;
scaffold51_134_with_IES	MILORD	internal_eliminated_sequence	204729	204755	.	.	.	ID=MILORD.134.204729.204755;Name=MILORD.134.204729.204755;bounded_by_ta=TRUE;common_boundary=Both;end=204755;ies_id=IESPGM.PTET51.1.134.193023;ies_left_dist=0;ies_min_dist=0;ies_right_dist=0;junction_seq=ttgtgattgtttagtTAcataatacagttcac;read_names=J00121:27:H3GGKBBXX:5:2106:3315:29466,J00121:27:H3GGKBBXX:5:2213:21186:44675,J00121:27:H3GGKBBXX:5:2105:7436:6114,J00121:27:H3GGKBBXX:5:1210:16447:17966,J00121:27:H3GGKBBXX:5:2111:31375:33422,J00121:27:H3GGKBBXX:5:2217:6319:30450,J00121:27:H3GGKBBXX:5:1223:28036:40930,J00121:27:H3GGKBBXX:5:1211:6218:42196,J00121:27:H3GGKBBXX:5:2228:19187:37202,J00121:27:H3GGKBBXX:5:1126:15179:27373,J00121:27:H3GGKBBXX:5:2113:26382:6941,J00121:27:H3GGKBBXX:5:1127:16681:20937,J00121:27:H3GGKBBXX:5:1122:24738:36587,J00121:27:H3GGKBBXX:5:1105:14580:15856,J00121:27:H3GGKBBXX:5:1204:3853:10282,J00121:27:H3GGKBBXX:5:2103:16528:30310;sequence=TATCGGTAATTAAAAAAGTCCTTATTA;start=204729;subtype=IES;support_ref=3;support_variant=16;type=IES;
scaffold51_134_with_IES	MILORD	internal_eliminated_sequence	204729	204762	.	.	.	ID=MILORD.134.204729.204762;Name=MILORD.134.204729.204762;bounded_by_ta=TRUE;common_boundary=LEFT;end=204762;ies_id=IESPGM.PTET51.1.134.193023;ies_left_dist=0;ies_min_dist=0;ies_right_dist=-7;junction_seq=ttgtgattgtttagtTAcagttcacgtagaaa;read_names=J00121:27:H3GGKBBXX:5:1220:13920:25720;sequence=TATCGGTAATTAAAAAAGTCCTTATTATACATAA;start=204729;subtype=PARTIAL_EXTERNAL;support_ref=1;support_variant=1;type=ALTERNATIVE;
scaffold51_134_with_IES	MILORD	internal_eliminated_sequence	204763	204826	.	.	.	ID=MILORD.134.204763.204826;Name=MILORD.134.204763.204826;bounded_by_ta=TRUE;common_boundary=None;end=204826;ies_id=IESPGM.PTET51.1.134.193023;ies_left_dist=-34;ies_min_dist=34;ies_right_dist=-71;junction_seq=ccttattatacataaTAtctcaatatcgagat;read_names=J00121:27:H3GGKBBXX:5:2113:17371:35321;sequence=TACAGTTCACGTAGAAATCTTCTATAGCTTTTATCAAATTTTCAACAAAAGTCAAGATGAGATA;start=204763;subtype=MAC;support_ref=2;support_variant=1;type=CRYPTIC;
scaffold51_134_with_IES	MILORD	internal_eliminated_sequence	205037	205065	.	.	.	ID=MILORD.134.205037.205065;Name=MILORD.134.205037.205065;bounded_by_ta=TRUE;common_boundary=None;end=205065;ies_id=IESPGM.PTET51.1.134.193023;ies_left_dist=-308;ies_min_dist=308;ies_right_dist=-310;junction_seq=ttaactctattacgtTActcatataactcaga;read_names=J00121:27:H3GGKBBXX:5:1117:21968:3582;sequence=TATCTATTTATGAAATTGCATTTCCATTT;start=205037;subtype=MAC;support_ref=98;support_variant=1;type=CRYPTIC;
scaffold51_134_with_IES	MILORD	internal_eliminated_sequence	205219	205271	.	.	.	ID=MILORD.134.205219.205271;Name=MILORD.134.205219.205271;bounded_by_ta=TRUE;common_boundary=None;end=205271;ies_id=IESPGM.PTET51.1.134.193023;ies_left_dist=-490;ies_min_dist=490;ies_right_dist=-516;junction_seq=ttaaagaatgcaattTAttgctctataattgt;read_names=J00121:27:H3GGKBBXX:5:2216:21887:22397;sequence=TATAGTTGAATAGTTCTGCATAATTATTAAATTACATTGAATAAAATATACTA;start=205219;subtype=MAC;support_ref=116;support_variant=1;type=CRYPTIC;
scaffold51_134_with_IES	MILORD	internal_eliminated_sequence	206817	206901	.	.	.	ID=MILORD.134.206817.206901;Name=MILORD.134.206817.206901;bounded_by_ta=TRUE;common_boundary=None;end=206901;ies_id=IESPGM.PTET51.1.134.196192;ies_left_dist=1108;ies_min_dist=1089;ies_right_dist=1089;junction_seq=taatgattgtaattaTAccataaattctaaaa;read_names=J00121:27:H3GGKBBXX:5:2106:22313:46311;sequence=TATTGTATATCTCATTAATTTGAGGAATTAATAAAATTTTATTGAATTATTTCTAAAAAGTATATTTTATGGTTTTATCAGATAA;start=206817;subtype=MAC;support_ref=102;support_variant=1;type=CRYPTIC;
scaffold51_134_with_IES	MILORD	internal_eliminated_sequence	207925	207990	.	.	.	ID=MILORD.134.207925.207990;Name=MILORD.134.207925.207990;bounded_by_ta=TRUE;common_boundary=Both;end=207990;ies_id=IESPGM.PTET51.1.134.196192;ies_left_dist=0;ies_min_dist=0;ies_right_dist=0;junction_seq=atgaagaattcaaatTAtaatttttggctaca;read_names=J00121:27:H3GGKBBXX:5:1214:2422:46838,J00121:27:H3GGKBBXX:5:2106:7547:33176,J00121:27:H3GGKBBXX:5:2206:8572:12163,J00121:27:H3GGKBBXX:5:1106:24809:42513,J00121:27:H3GGKBBXX:5:1207:16437:37888,J00121:27:H3GGKBBXX:5:1214:10419:4075,J00121:27:H3GGKBBXX:5:1215:21034:41669,J00121:27:H3GGKBBXX:5:1112:19289:30274,J00121:27:H3GGKBBXX:5:1125:20101:4391,J00121:27:H3GGKBBXX:5:1121:10439:23979;sequence=TATAGTGGATAAGTTAAACATTCTATCTTAAACTATTTATAACCAAATCTTAATATCAACGCACTG;start=207925;subtype=IES;support_ref=148;support_variant=10;type=IES;
scaffold51_134_with_IES	MILORD	internal_eliminated_sequence	207925	207977	.	.	.	ID=MILORD.134.207925.207977;Name=MILORD.134.207925.207977;bounded_by_ta=TRUE;common_boundary=LEFT;end=207977;ies_id=IESPGM.PTET51.1.134.196192;ies_left_dist=0;ies_min_dist=0;ies_right_dist=13;junction_seq=atgaagaattcaaatTAtcaacgcactgtata;read_names=J00121:27:H3GGKBBXX:5:2106:27042:33756;sequence=TATAGTGGATAAGTTAAACATTCTATCTTAAACTATTTATAACCAAATCTTAA;start=207925;subtype=PARTIAL_INTERNAL;support_ref=74;support_variant=1;type=ALTERNATIVE;
scaffold51_134_with_IES	MILORD	internal_eliminated_sequence	209823	209912	.	.	.	ID=MILORD.134.209823.209912;Name=MILORD.134.209823.209912;bounded_by_ta=TRUE;common_boundary=Both;end=209912;ies_id=IESPGM.PTET51.1.134.198024;ies_left_dist=0;ies_min_dist=0;ies_right_dist=0;junction_seq=taagtgtaaaattgtTAattgtaaaaagcaga;read_names=J00121:27:H3GGKBBXX:5:1124:8663:5569,J00121:27:H3GGKBBXX:5:1204:3051:22045,J00121:27:H3GGKBBXX:5:2201:13920:26494,J00121:27:H3GGKBBXX:5:1115:8075:30749,J00121:27:H3GGKBBXX:5:1227:26595:20814,J00121:27:H3GGKBBXX:5:1223:28310:4549,J00121:27:H3GGKBBXX:5:1109:12713:42020,J00121:27:H3GGKBBXX:5:1218:25926:48913,J00121:27:H3GGKBBXX:5:1202:4970:39963,J00121:27:H3GGKBBXX:5:2218:6674:15416,J00121:27:H3GGKBBXX:5:1211:26971:32894,J00121:27:H3GGKBBXX:5:2216:25144:23962,J00121:27:H3GGKBBXX:5:1218:9993:30521,J00121:27:H3GGKBBXX:5:1128:18446:35532,J00121:27:H3GGKBBXX:5:1211:15595:4567,J00121:27:H3GGKBBXX:5:1202:4939:39875,J00121:27:H3GGKBBXX:5:1110:20090:37783,J00121:27:H3GGKBBXX:5:2227:27712:31962,J00121:27:H3GGKBBXX:5:2210:25581:15188,J00121:27:H3GGKBBXX:5:1207:26230:35374,J00121:27:H3GGKBBXX:5:1205:28300:34635,J00121:27:H3GGKBBXX:5:1224:14620:46276,J00121:27:H3GGKBBXX:5:2217:29122:48685,J00121:27:H3GGKBBXX:5:2101:13707:4497,J00121:27:H3GGKBBXX:5:1128:27336:46153,J00121:27:H3GGKBBXX:5:1103:27813:15821,J00121:27:H3GGKBBXX:5:1220:14428:35778,J00121:27:H3GGKBBXX:5:2218:12459:12673,J00121:27:H3GGKBBXX:5:2215:17350:16858,J00121:27:H3GGKBBXX:5:2110:3985:23382,J00121:27:H3GGKBBXX:5:2216:23561:48860,J00121:27:H3GGKBBXX:5:2226:29965:42267,J00121:27:H3GGKBBXX:5:1114:19228:14836;sequence=TATAGTCTAAATAATATTGAGGAAGTATTATCTGAAAAAAATGTAAATATATATTTATAATTACTAAGATATAAAAATAGGTTTCAACTA;start=209823;subtype=IES;support_ref=0;support_variant=33;type=IES;
scaffold51_134_with_IES	MILORD	internal_eliminated_sequence	209823	209918	.	.	.	ID=MILORD.134.209823.209918;Name=MILORD.134.209823.209918;bounded_by_ta=TRUE;common_boundary=LEFT;end=209918;ies_id=IESPGM.PTET51.1.134.198024;ies_left_dist=0;ies_min_dist=0;ies_right_dist=-6;junction_seq=taagtgtaaaattgtTAaaaagcagaaaaata;read_names=J00121:27:H3GGKBBXX:5:1220:7283:11618;sequence=TATAGTCTAAATAATATTGAGGAAGTATTATCTGAAAAAAATGTAAATATATATTTATAATTACTAAGATATAAAAATAGGTTTCAACTATAATTG;start=209823;subtype=PARTIAL_EXTERNAL;support_ref=0;support_variant=1;type=ALTERNATIVE;
scaffold51_134_with_IES	MILORD	internal_eliminated_sequence	210084	210129	.	.	.	ID=MILORD.134.210084.210129;Name=MILORD.134.210084.210129;bounded_by_ta=TRUE;common_boundary=None;end=210129;ies_id=IESPGM.PTET51.1.134.198200;ies_left_dist=5;ies_min_dist=5;ies_right_dist=-12;junction_seq=ctgtaaatgaactccTAtacaatttaaattcg;read_names=J00121:27:H3GGKBBXX:5:1212:31101:1261;sequence=TAATGTAGAGTGTTTATGCAATTAGTTGAGACTATATAATTTCTTA;start=210084;subtype=EXTERNAL;support_ref=3;support_variant=1;type=ALTERNATIVE;
scaffold51_134_with_IES	MILORD	internal_eliminated_sequence	210089	210117	.	.	.	ID=MILORD.134.210089.210117;Name=MILORD.134.210089.210117;bounded_by_ta=TRUE;common_boundary=Both;end=210117;ies_id=IESPGM.PTET51.1.134.198200;ies_left_dist=0;ies_min_dist=0;ies_right_dist=0;junction_seq=aatgaactcctaatgTAtaatttcttatatac;read_names=J00121:27:H3GGKBBXX:5:2109:10379:32279,J00121:27:H3GGKBBXX:5:2128:24962:5007,J00121:27:H3GGKBBXX:5:2215:25175:6923,J00121:27:H3GGKBBXX:5:1125:29092:15539,J00121:27:H3GGKBBXX:5:2205:19147:43990,J00121:27:H3GGKBBXX:5:1204:6816:29800,J00121:27:H3GGKBBXX:5:1106:6624:12691,J00121:27:H3GGKBBXX:5:2214:5497:28639,J00121:27:H3GGKBBXX:5:1104:18568:30151,J00121:27:H3GGKBBXX:5:2118:22526:11161,J00121:27:H3GGKBBXX:5:2109:27296:40350,J00121:27:H3GGKBBXX:5:1216:15940:18212,J00121:27:H3GGKBBXX:5:2201:26666:41124,J00121:27:H3GGKBBXX:5:2109:10328:32437,J00121:27:H3GGKBBXX:5:1120:27377:36974,J00121:27:H3GGKBBXX:5:2203:25215:1543,J00121:27:H3GGKBBXX:5:2108:5852:47295,J00121:27:H3GGKBBXX:5:2119:10297:24296,J00121:27:H3GGKBBXX:5:1106:17908:17720,J00121:27:H3GGKBBXX:5:2228:17239:45818,J00121:27:H3GGKBBXX:5:2118:21856:26494,J00121:27:H3GGKBBXX:5:1104:18528:30187,J00121:27:H3GGKBBXX:5:1221:21339:21342,J00121:27:H3GGKBBXX:5:2225:30868:27971,J00121:27:H3GGKBBXX:5:2104:19999:24401,J00121:27:H3GGKBBXX:5:1115:18142:44746,J00121:27:H3GGKBBXX:5:1224:19948:4163,J00121:27:H3GGKBBXX:5:2226:25428:5534,J00121:27:H3GGKBBXX:5:1105:8856:25843,J00121:27:H3GGKBBXX:5:1117:23480:35356,J00121:27:H3GGKBBXX:5:1120:5710:13042,J00121:27:H3GGKBBXX:5:2204:3376:7943,J00121:27:H3GGKBBXX:5:1104:31467:35831,J00121:27:H3GGKBBXX:5:2228:15351:31892,J00121:27:H3GGKBBXX:5:1107:16092:7996;sequence=TAGAGTGTTTATGCAATTAGTTGAGACTA;start=210089;subtype=IES;support_ref=4;support_variant=35;type=IES;
scaffold51_134_with_IES	MILORD	internal_eliminated_sequence	210200	210244	.	.	.	ID=MILORD.134.210200.210244;Name=MILORD.134.210200.210244;bounded_by_ta=TRUE;common_boundary=None;end=210244;ies_id=IESPGM.PTET51.1.134.198200;ies_left_dist=-111;ies_min_dist=111;ies_right_dist=-127;junction_seq=atattttaatcgaatTActcattctctttatt;read_names=J00121:27:H3GGKBBXX:5:2119:5162:41282;sequence=TATATTTCTTTTATTTTCATTTTTGCATTGAAAATTTTACAACCT;start=210200;subtype=MAC;support_ref=60;support_variant=1;type=CRYPTIC;
scaffold51_134_with_IES	MILORD	internal_eliminated_sequence	211546	211575	.	.	.	ID=MILORD.134.211546.211575;Name=MILORD.134.211546.211575;bounded_by_ta=TRUE;common_boundary=Both;end=211575;ies_id=IESPGM.PTET51.1.134.199628;ies_left_dist=0;ies_min_dist=0;ies_right_dist=0;junction_seq=ttattaagtgatcatTAttataaaaacaattg;read_names=J00121:27:H3GGKBBXX:5:1113:27448:19935,J00121:27:H3GGKBBXX:5:1104:25601:16137,J00121:27:H3GGKBBXX:5:1111:9354:49036,J00121:27:H3GGKBBXX:5:2210:15899:4708,J00121:27:H3GGKBBXX:5:1101:9942:3213,J00121:27:H3GGKBBXX:5:1127:28290:23048,J00121:27:H3GGKBBXX:5:2119:2554:39998,J00121:27:H3GGKBBXX:5:1218:22130:39383,J00121:27:H3GGKBBXX:5:1201:7720:6431,J00121:27:H3GGKBBXX:5:2210:26748:37255,J00121:27:H3GGKBBXX:5:2124:7222:21149,J00121:27:H3GGKBBXX:5:2210:28280:30028,J00121:27:H3GGKBBXX:5:1221:4493:29044,J00121:27:H3GGKBBXX:5:1218:3468:35321,J00121:27:H3GGKBBXX:5:1105:11789:48790,J00121:27:H3GGKBBXX:5:1104:13677:21043,J00121:27:H3GGKBBXX:5:1218:13453:48966,J00121:27:H3GGKBBXX:5:1117:24271:46926,J00121:27:H3GGKBBXX:5:2209:26646:41968,J00121:27:H3GGKBBXX:5:2126:2676:20832,J00121:27:H3GGKBBXX:5:1109:6197:23874,J00121:27:H3GGKBBXX:5:1112:16914:34917,J00121:27:H3GGKBBXX:5:2124:16802:31628,J00121:27:H3GGKBBXX:5:1112:18944:43744,J00121:27:H3GGKBBXX:5:1122:27011:40526,J00121:27:H3GGKBBXX:5:1224:29680:33862,J00121:27:H3GGKBBXX:5:1109:27184:21377,J00121:27:H3GGKBBXX:5:2114:30716:14836,J00121:27:H3GGKBBXX:5:2217:11018:29448,J00121:27:H3GGKBBXX:5:2128:26413:20533,J00121:27:H3GGKBBXX:5:1204:17411:10387,J00121:27:H3GGKBBXX:5:2207:7162:12638,J00121:27:H3GGKBBXX:5:2214:5193:6132,J00121:27:H3GGKBBXX:5:1116:23642:17456,J00121:27:H3GGKBBXX:5:1201:11048:19056,J00121:27:H3GGKBBXX:5:2219:26534:40367,J00121:27:H3GGKBBXX:5:1106:12682:41897,J00121:27:H3GGKBBXX:5:1228:9831:28305,J00121:27:H3GGKBBXX:5:2105:24028:19003,J00121:27:H3GGKBBXX:5:2209:11241:14467;sequence=TACAGTTGAAACCCACAAGCACATTAACTA;start=211546;subtype=IES;support_ref=6;support_variant=40;type=IES;
scaffold51_134_with_IES	MILORD	internal_eliminated_sequence	216592	216710	.	.	.	ID=MILORD.134.216592.216710;Name=MILORD.134.216592.216710;bounded_by_ta=TRUE;common_boundary=RIGHT;end=216710;ies_id=IESPGM.PTET51.1.134.204653;ies_left_dist=9;ies_min_dist=0;ies_right_dist=0;junction_seq=cattattctcttgtcTAagataattatagtta;read_names=J00121:27:H3GGKBBXX:5:2216:12550:5024,J00121:27:H3GGKBBXX:5:1104:3376:4286;sequence=TATTAAATTTATAGTACTTTTTGTTAATTTTCTTAAATTTCAGAATTTACAAATATGCAGATAACATTAGTTTAAATACTTAGAATATAGAAATTGAGTTTTGAATTCCTTAAATACTG;start=216592;subtype=PARTIAL_EXTERNAL;support_ref=8;support_variant=2;type=ALTERNATIVE;
scaffold51_134_with_IES	MILORD	internal_eliminated_sequence	216601	216710	.	.	.	ID=MILORD.134.216601.216710;Name=MILORD.134.216601.216710;bounded_by_ta=TRUE;common_boundary=Both;end=216710;ies_id=IESPGM.PTET51.1.134.204653;ies_left_dist=0;ies_min_dist=0;ies_right_dist=0;junction_seq=cttgtctattaaattTAagataattatagtta;read_names=J00121:27:H3GGKBBXX:5:1219:14448:11864,J00121:27:H3GGKBBXX:5:1201:19522:28428,J00121:27:H3GGKBBXX:5:1222:13332:23856,J00121:27:H3GGKBBXX:5:1222:13393:23856,J00121:27:H3GGKBBXX:5:2216:7649:13693,J00121:27:H3GGKBBXX:5:1104:8765:23399,J00121:27:H3GGKBBXX:5:2113:27732:24155,J00121:27:H3GGKBBXX:5:2207:14367:22485,J00121:27:H3GGKBBXX:5:2209:16660:34547,J00121:27:H3GGKBBXX:5:1217:19187:21834,J00121:27:H3GGKBBXX:5:2203:29396:21975,J00121:27:H3GGKBBXX:5:2218:18284:30644,J00121:27:H3GGKBBXX:5:1224:23226:48456,J00121:27:H3GGKBBXX:5:2113:15686:10598,J00121:27:H3GGKBBXX:5:1211:13484:33440,J00121:27:H3GGKBBXX:5:2109:6025:33492,J00121:27:H3GGKBBXX:5:1126:25134:25421,J00121:27:H3GGKBBXX:5:2223:20334:5780,J00121:27:H3GGKBBXX:5:2225:17178:11179,J00121:27:H3GGKBBXX:5:2205:18304:45801,J00121:27:H3GGKBBXX:5:1227:6177:46873,J00121:27:H3GGKBBXX:5:2103:18375:38679,J00121:27:H3GGKBBXX:5:2223:17645:43708,J00121:27:H3GGKBBXX:5:1217:8024:28657,J00121:27:H3GGKBBXX:5:1227:15229:3969,J00121:27:H3GGKBBXX:5:1208:7730:29378,J00121:27:H3GGKBBXX:5:1113:26169:40438,J00121:27:H3GGKBBXX:5:1216:27488:29149,J00121:27:H3GGKBBXX:5:1111:26159:22028,J00121:27:H3GGKBBXX:5:2227:5822:42882,J00121:27:H3GGKBBXX:5:1206:17137:11425,J00121:27:H3GGKBBXX:5:1214:11272:20217,J00121:27:H3GGKBBXX:5:1220:26737:37835,J00121:27:H3GGKBBXX:5:2102:5061:2809,J00121:27:H3GGKBBXX:5:1212:7588:32402;sequence=TATAGTACTTTTTGTTAATTTTCTTAAATTTCAGAATTTACAAATATGCAGATAACATTAGTTTAAATACTTAGAATATAGAAATTGAGTTTTGAATTCCTTAAATACTG;start=216601;subtype=IES;support_ref=2;support_variant=35;type=IES;
scaffold51_134_with_IES	MILORD	internal_eliminated_sequence	216601	216705	.	.	.	ID=MILORD.134.216601.216705;Name=MILORD.134.216601.216705;bounded_by_ta=TRUE;common_boundary=LEFT;end=216705;ies_id=IESPGM.PTET51.1.134.204653;ies_left_dist=0;ies_min_dist=0;ies_right_dist=5;junction_seq=cttgtctattaaattTActgtaagataattat;read_names=J00121:27:H3GGKBBXX:5:1126:8420:27373;sequence=TATAGTACTTTTTGTTAATTTTCTTAAATTTCAGAATTTACAAATATGCAGATAACATTAGTTTAAATACTTAGAATATAGAAATTGAGTTTTGAATTCCTTAAA;start=216601;subtype=PARTIAL_INTERNAL;support_ref=1;support_variant=1;type=ALTERNATIVE;
scaffold51_134_with_IES	MILORD	internal_eliminated_sequence	217639	217778	.	.	.	ID=MILORD.134.217639.217778;Name=MILORD.134.217639.217778;bounded_by_ta=TRUE;common_boundary=RIGHT;end=217778;ies_id=IESPGM.PTET51.1.134.205589;ies_left_dist=8;ies_min_dist=0;ies_right_dist=0;junction_seq=aatcacattgatcatTAttctgttttctcacc;read_names=J00121:27:H3GGKBBXX:5:2213:6268:4760;sequence=TATGCTATTACAGCGAGGATGAAGTTATTCTTACATTTAGATTCTTCATTAAATGAGAACCTAATTCAAAACTACTCATCAAATTACAGATTTGATATCTATACTTAAAACAAATATGTAAATTACAATTTCATTATCTG;start=217639;subtype=PARTIAL_EXTERNAL;support_ref=12;support_variant=1;type=ALTERNATIVE;
scaffold51_134_with_IES	MILORD	internal_eliminated_sequence	217647	217778	.	.	.	ID=MILORD.134.217647.217778;Name=MILORD.134.217647.217778;bounded_by_ta=TRUE;common_boundary=Both;end=217778;ies_id=IESPGM.PTET51.1.134.205589;ies_left_dist=0;ies_min_dist=0;ies_right_dist=0;junction_seq=tgatcattatgctatTAttctgttttctcacc;read_names=J00121:27:H3GGKBBXX:5:1226:11495:17122,J00121:27:H3GGKBBXX:5:2116:21278:3196,J00121:27:H3GGKBBXX:5:2126:31050:8242,J00121:27:H3GGKBBXX:5:1215:26534:34811,J00121:27:H3GGKBBXX:5:1213:16275:36376,J00121:27:H3GGKBBXX:5:1126:24657:41581,J00121:27:H3GGKBBXX:5:2118:29843:22960,J00121:27:H3GGKBBXX:5:1105:9019:32068,J00121:27:H3GGKBBXX:5:1103:11617:8682,J00121:27:H3GGKBBXX:5:1218:19177:23364,J00121:27:H3GGKBBXX:5:1225:22546:20234,J00121:27:H3GGKBBXX:5:2211:16934:19548,J00121:27:H3GGKBBXX:5:1228:17807:46698,J00121:27:H3GGKBBXX:5:2213:15706:28076,J00121:27:H3GGKBBXX:5:1104:4990:39787,J00121:27:H3GGKBBXX:5:1107:27712:20006,J00121:27:H3GGKBBXX:5:2109:29061:36200,J00121:27:H3GGKBBXX:5:2124:18690:24067,J00121:27:H3GGKBBXX:5:1109:29579:40297,J00121:27:H3GGKBBXX:5:2215:23835:39981,J00121:27:H3GGKBBXX:5:1127:31172:44605,J00121:27:H3GGKBBXX:5:2201:24738:34442,J00121:27:H3GGKBBXX:5:2219:15422:1877,J00121:27:H3GGKBBXX:5:1123:28534:18370,J00121:27:H3GGKBBXX:5:2207:27915:19584,J00121:27:H3GGKBBXX:5:2110:9790:40051,J00121:27:H3GGKBBXX:5:1223:11008:1894,J00121:27:H3GGKBBXX:5:1223:26890:31382,J00121:27:H3GGKBBXX:5:1222:12368:48667,J00121:27:H3GGKBBXX:5:1223:30442:28956,J00121:27:H3GGKBBXX:5:2205:18923:20850,J00121:27:H3GGKBBXX:5:1213:18538:19021,J00121:27:H3GGKBBXX:5:2210:3924:44095,J00121:27:H3GGKBBXX:5:2123:4391:9033,J00121:27:H3GGKBBXX:5:2206:14103:24947,J00121:27:H3GGKBBXX:5:1122:16965:38099,J00121:27:H3GGKBBXX:5:2218:24312:32226,J00121:27:H3GGKBBXX:5:1218:12439:48368,J00121:27:H3GGKBBXX:5:2206:20070:48438,J00121:27:H3GGKBBXX:5:2110:23003:46698,J00121:27:H3GGKBBXX:5:2222:21430:17210,J00121:27:H3GGKBBXX:5:2219:23419:1912,J00121:27:H3GGKBBXX:5:2104:2077:2211,J00121:27:H3GGKBBXX:5:2204:24018:1965;sequence=TACAGCGAGGATGAAGTTATTCTTACATTTAGATTCTTCATTAAATGAGAACCTAATTCAAAACTACTCATCAAATTACAGATTTGATATCTATACTTAAAACAAATATGTAAATTACAATTTCATTATCTG;start=217647;subtype=IES;support_ref=12;support_variant=44;type=IES;
scaffold51_134_with_IES	MILORD	internal_eliminated_sequence	217647	217772	.	.	.	ID=MILORD.134.217647.217772;Name=MILORD.134.217647.217772;bounded_by_ta=TRUE;common_boundary=LEFT;end=217772;ies_id=IESPGM.PTET51.1.134.205589;ies_left_dist=0;ies_min_dist=0;ies_right_dist=6;junction_seq=tgatcattatgctatTAtctgtattctgtttt;read_names=J00121:27:H3GGKBBXX:5:1117:16772:38187;sequence=TACAGCGAGGATGAAGTTATTCTTACATTTAGATTCTTCATTAAATGAGAACCTAATTCAAAACTACTCATCAAATTACAGATTTGATATCTATACTTAAAACAAATATGTAAATTACAATTTCAT;start=217647;subtype=PARTIAL_INTERNAL;support_ref=6;support_variant=1;type=ALTERNATIVE;
scaffold51_134_with_IES	MILORD	internal_eliminated_sequence	218216	218241	.	.	.	ID=MILORD.134.218216.218241;Name=MILORD.134.218216.218241;bounded_by_ta=TRUE;common_boundary=Both;end=218241;ies_id=IESPGM.PTET51.1.134.206026;ies_left_dist=0;ies_min_dist=0;ies_right_dist=0;junction_seq=tgacctaattctaaaTAcatttaaaacccatt;read_names=J00121:27:H3GGKBBXX:5:2227:23967:32683,J00121:27:H3GGKBBXX:5:2102:15666:35110,J00121:27:H3GGKBBXX:5:1219:24799:33176,J00121:27:H3GGKBBXX:5:1110:25581:45678,J00121:27:H3GGKBBXX:5:1213:5599:31206,J00121:27:H3GGKBBXX:5:2202:25225:43093,J00121:27:H3GGKBBXX:5:1103:14103:34688,J00121:27:H3GGKBBXX:5:1223:23764:29343,J00121:27:H3GGKBBXX:5:2118:28595:22133,J00121:27:H3GGKBBXX:5:1104:6126:21465,J00121:27:H3GGKBBXX:5:1109:24911:40649,J00121:27:H3GGKBBXX:5:1217:13423:28657,J00121:27:H3GGKBBXX:5:2221:25499:13113,J00121:27:H3GGKBBXX:5:2219:6999:3424,J00121:27:H3GGKBBXX:5:2105:17401:10475,J00121:27:H3GGKBBXX:5:2225:8866:46645,J00121:27:H3GGKBBXX:5:2125:26189:35339,J00121:27:H3GGKBBXX:5:1213:4493:40156,J00121:27:H3GGKBBXX:5:1224:4848:34477,J00121:27:H3GGKBBXX:5:1122:6157:22151,J00121:27:H3GGKBBXX:5:1212:15899:8506,J00121:27:H3GGKBBXX:5:1118:15980:3266,J00121:27:H3GGKBBXX:5:1224:19857:11530,J00121:27:H3GGKBBXX:5:1223:13535:10352,J00121:27:H3GGKBBXX:5:1213:22577:28692,J00121:27:H3GGKBBXX:5:1115:7821:22432,J00121:27:H3GGKBBXX:5:2125:12875:7416,J00121:27:H3GGKBBXX:5:1217:6329:34336,J00121:27:H3GGKBBXX:5:1227:17584:18599,J00121:27:H3GGKBBXX:5:1102:18781:11812,J00121:27:H3GGKBBXX:5:2111:24840:3143,J00121:27:H3GGKBBXX:5:2213:24586:10510,J00121:27:H3GGKBBXX:5:2213:3072:43779,J00121:27:H3GGKBBXX:5:1110:26027:43497,J00121:27:H3GGKBBXX:5:1220:7314:6994,J00121:27:H3GGKBBXX:5:2118:28016:15926,J00121:27:H3GGKBBXX:5:2218:24251:28147,J00121:27:H3GGKBBXX:5:2207:18497:10651,J00121:27:H3GGKBBXX:5:1223:31294:6660;sequence=TATAGACACTCTAGCCAATTCAACTA;start=218216;subtype=IES;support_ref=3;support_variant=39;type=IES;
scaffold51_134_with_IES	MILORD	internal_eliminated_sequence	218574	218714	.	.	.	ID=MILORD.134.218574.218714;Name=MILORD.134.218574.218714;bounded_by_ta=TRUE;common_boundary=Both;end=218714;ies_id=IESPGM.PTET51.1.134.206358;ies_left_dist=0;ies_min_dist=0;ies_right_dist=0;junction_seq=atccatatttgctgaTAactaaagcaattctt;read_names=J00121:27:H3GGKBBXX:5:1111:23642:5745,J00121:27:H3GGKBBXX:5:1126:7770:1279,J00121:27:H3GGKBBXX:5:1104:20456:36306,J00121:27:H3GGKBBXX:5:1211:22232:15610,J00121:27:H3GGKBBXX:5:1208:6492:44781,J00121:27:H3GGKBBXX:5:1228:7730:46469,J00121:27:H3GGKBBXX:5:1212:24769:6150,J00121:27:H3GGKBBXX:5:1214:12408:36816,J00121:27:H3GGKBBXX:5:1116:20740:17948,J00121:27:H3GGKBBXX:5:2225:31862:23118,J00121:27:H3GGKBBXX:5:1102:22739:21729,J00121:27:H3GGKBBXX:5:2106:21785:3547,J00121:27:H3GGKBBXX:5:1107:23591:11882,J00121:27:H3GGKBBXX:5:1125:4340:27162,J00121:27:H3GGKBBXX:5:1118:9638:23434;sequence=TAAAGTGTTTGCATGAAAGATTTTCTCATAAGAAGAAAATGTTTTTTTCATAAAATAGTCAATCGACTGTTATTTTACAAATAAAACTTGTCATTTTTTCTAGATATTAATTTTATATAGCTGTCTTTTTTGTAATAAGTA;start=218574;subtype=IES;support_ref=102;support_variant=15;type=IES;
scaffold51_134_with_IES	MILORD	internal_eliminated_sequence	219413	219438	.	.	.	ID=MILORD.134.219413.219438;Name=MILORD.134.219413.219438;bounded_by_ta=TRUE;common_boundary=LEFT;end=219438;ies_id=IESPGM.PTET51.1.134.207056;ies_left_dist=0;ies_min_dist=0;ies_right_dist=2;junction_seq=gtatttcttagttgtTAtagaaatcgatgaca;read_names=J00121:27:H3GGKBBXX:5:2211:9435:26177;sequence=TACAATTAAGTTATTGCTTATTTCAC;start=219413;subtype=PARTIAL_INTERNAL;support_ref=19;support_variant=1;type=ALTERNATIVE;
scaffold51_134_with_IES	MILORD	internal_eliminated_sequence	219413	219440	.	.	.	ID=MILORD.134.219413.219440;Name=MILORD.134.219413.219440;bounded_by_ta=TRUE;common_boundary=Both;end=219440;ies_id=IESPGM.PTET51.1.134.207056;ies_left_dist=0;ies_min_dist=0;ies_right_dist=0;junction_seq=gtatttcttagttgtTAgaaatcgatgacagc;read_names=J00121:27:H3GGKBBXX:5:1110:24840:10985,J00121:27:H3GGKBBXX:5:1211:13880:32754,J00121:27:H3GGKBBXX:5:1113:29173:34530,J00121:27:H3GGKBBXX:5:1221:20111:40596,J00121:27:H3GGKBBXX:5:1213:29528:47770,J00121:27:H3GGKBBXX:5:2102:5934:12093,J00121:27:H3GGKBBXX:5:1104:23693:3020,J00121:27:H3GGKBBXX:5:1112:18132:13324,J00121:27:H3GGKBBXX:5:1214:25083:27338,J00121:27:H3GGKBBXX:5:2205:28310:13588,J00121:27:H3GGKBBXX:5:1223:4959:26054,J00121:27:H3GGKBBXX:5:1112:31690:21694,J00121:27:H3GGKBBXX:5:2224:15483:20375,J00121:27:H3GGKBBXX:5:2103:22607:48438,J00121:27:H3GGKBBXX:5:1217:14093:9174,J00121:27:H3GGKBBXX:5:2113:23196:12005,J00121:27:H3GGKBBXX:5:1115:12286:20041,J00121:27:H3GGKBBXX:5:2109:27022:12269,J00121:27:H3GGKBBXX:5:1227:30097:37712,J00121:27:H3GGKBBXX:5:2214:18873:47102,J00121:27:H3GGKBBXX:5:2124:22993:9156,J00121:27:H3GGKBBXX:5:2107:3041:47243,J00121:27:H3GGKBBXX:5:1227:22567:16788,J00121:27:H3GGKBBXX:5:2221:17685:38644,J00121:27:H3GGKBBXX:5:2119:4046:14519,J00121:27:H3GGKBBXX:5:1109:10734:10493,J00121:27:H3GGKBBXX:5:1206:4279:7257,J00121:27:H3GGKBBXX:5:2218:11343:39647,J00121:27:H3GGKBBXX:5:2105:23571:2668,J00121:27:H3GGKBBXX:5:1228:28483:27356,J00121:27:H3GGKBBXX:5:2206:10876:24947,J00121:27:H3GGKBBXX:5:2211:27143:23698,J00121:27:H3GGKBBXX:5:1207:10835:9825,J00121:27:H3GGKBBXX:5:1224:24160:29712,J00121:27:H3GGKBBXX:5:1114:23520:39365,J00121:27:H3GGKBBXX:5:1220:17249:15662,J00121:27:H3GGKBBXX:5:2111:4087:24823,J00121:27:H3GGKBBXX:5:1221:26758:7556,J00121:27:H3GGKBBXX:5:2102:23977:8646,J00121:27:H3GGKBBXX:5:1219:29883:47120,J00121:27:H3GGKBBXX:5:1211:26880:34073,J00121:27:H3GGKBBXX:5:1114:4675:29501,J00121:27:H3GGKBBXX:5:1218:2514:39119,J00121:27:H3GGKBBXX:5:2219:25327:20656,J00121:27:H3GGKBBXX:5:2226:23307:19408,J00121:27:H3GGKBBXX:5:2210:11515:39559;sequence=TACAATTAAGTTATTGCTTATTTCACTA;start=219413;subtype=IES;support_ref=57;support_variant=46;type=IES;
scaffold51_134_with_IES	MILORD	internal_eliminated_sequence	220759	220894	.	.	.	ID=MILORD.134.220759.220894;Name=MILORD.134.220759.220894;bounded_by_ta=TRUE;common_boundary=Both;end=220894;ies_id=IESPGM.PTET51.1.134.208374;ies_left_dist=0;ies_min_dist=0;ies_right_dist=0;junction_seq=ataaaacaagaagaaTAactatcacattaatc;read_names=J00121:27:H3GGKBBXX:5:2209:30391:5552,J00121:27:H3GGKBBXX:5:1221:30563:39049,J00121:27:H3GGKBBXX:5:2111:23865:6941,J00121:27:H3GGKBBXX:5:2204:22414:42161,J00121:27:H3GGKBBXX:5:2128:12418:44359,J00121:27:H3GGKBBXX:5:2109:18883:30802,J00121:27:H3GGKBBXX:5:1226:24515:3178,J00121:27:H3GGKBBXX:5:2215:29823:17263,J00121:27:H3GGKBBXX:5:2220:22577:10229,J00121:27:H3GGKBBXX:5:1125:14438:33826,J00121:27:H3GGKBBXX:5:1201:5842:16858,J00121:27:H3GGKBBXX:5:2221:20324:21025,J00121:27:H3GGKBBXX:5:1110:28503:42864,J00121:27:H3GGKBBXX:5:2222:18223:34618,J00121:27:H3GGKBBXX:5:1201:5720:10106,J00121:27:H3GGKBBXX:5:2108:8004:5481,J00121:27:H3GGKBBXX:5:1120:16934:2492,J00121:27:H3GGKBBXX:5:2110:19410:44306,J00121:27:H3GGKBBXX:5:1204:7963:25632,J00121:27:H3GGKBBXX:5:2118:25225:33070,J00121:27:H3GGKBBXX:5:1223:21024:27197,J00121:27:H3GGKBBXX:5:1101:15382:46539,J00121:27:H3GGKBBXX:5:2224:19299:38873;sequence=TAAATTCGGTTTTTAAACTTTTTTGAGTTTTATTTGAAAATTCATTTCTTTTTTAAAATGCTATTAAAGTTATTAATATTAATTAATAAAGTAAATTAGATATACAAAATACTTGTAGTCAAATATTATTTAACTG;start=220759;subtype=IES;support_ref=4;support_variant=23;type=IES;
scaffold51_134_with_IES	MILORD	internal_eliminated_sequence	220955	220981	.	.	.	ID=MILORD.134.220955.220981;Name=MILORD.134.220955.220981;bounded_by_ta=TRUE;common_boundary=None;end=220981;ies_id=IESPGM.PTET51.1.134.208374;ies_left_dist=-196;ies_min_dist=87;ies_right_dist=-87;junction_seq=taataagcataacaaTAataataataataata;read_names=J00121:27:H3GGKBBXX:5:1227:29011:28270;sequence=TAATAGTAATAGTAATAATATTAGTAA;start=220955;subtype=MAC;support_ref=35;support_variant=1;type=CRYPTIC;
scaffold51_134_with_IES	MILORD	internal_eliminated_sequence	220970	221020	.	.	.	ID=MILORD.134.220970.221020;Name=MILORD.134.220970.221020;bounded_by_ta=TRUE;common_boundary=None;end=221020;ies_id=IESPGM.PTET51.1.134.208374;ies_left_dist=-211;ies_min_dist=126;ies_right_dist=-126;junction_seq=taatagtaatagtaaTAacaattacaatagta;read_names=J00121:27:H3GGKBBXX:5:1112:29498:47471;sequence=TAATATTAGTAATAATAATAATAATAATAGTAAACTTAACAAATGTAATTG;start=220970;subtype=MAC;support_ref=44;support_variant=1;type=CRYPTIC;
scaffold51_134_with_IES	MILORD	internal_eliminated_sequence	224774	224876	.	.	.	ID=MILORD.134.224774.224876;Name=MILORD.134.224774.224876;bounded_by_ta=TRUE;common_boundary=LEFT;end=224876;ies_id=IESPGM.PTET51.1.134.212253;ies_left_dist=0;ies_min_dist=0;ies_right_dist=12;junction_seq=taagatcgttaatgtTAatgctggctgtactg;read_names=J00121:27:H3GGKBBXX:5:1220:3001:30855,J00121:27:H3GGKBBXX:5:1112:22394:24964;sequence=TACAATAAAAATTAAGATTATATTATTTTTTTTAGCCAAAATTAATTTAGTATTTCGAACTATTTAATATTTTTTAAATTGCATTAATAAAACAAGATATCCT;start=224774;subtype=PARTIAL_INTERNAL;support_ref=2;support_variant=2;type=ALTERNATIVE;
scaffold51_134_with_IES	MILORD	internal_eliminated_sequence	224774	224888	.	.	.	ID=MILORD.134.224774.224888;Name=MILORD.134.224774.224888;bounded_by_ta=TRUE;common_boundary=Both;end=224888;ies_id=IESPGM.PTET51.1.134.212253;ies_left_dist=0;ies_min_dist=0;ies_right_dist=0;junction_seq=taagatcgttaatgtTActgtgaattggatag;read_names=J00121:27:H3GGKBBXX:5:1227:22282:41757,J00121:27:H3GGKBBXX:5:1102:28919:16788,J00121:27:H3GGKBBXX:5:2219:3559:12269,J00121:27:H3GGKBBXX:5:1115:12317:33211,J00121:27:H3GGKBBXX:5:2222:10855:18230,J00121:27:H3GGKBBXX:5:2106:14468:48016,J00121:27:H3GGKBBXX:5:1117:5477:29729,J00121:27:H3GGKBBXX:5:2112:20750:42829,J00121:27:H3GGKBBXX:5:2116:11018:14502,J00121:27:H3GGKBBXX:5:2222:9283:37132,J00121:27:H3GGKBBXX:5:2210:5030:23188,J00121:27:H3GGKBBXX:5:2110:7040:14678,J00121:27:H3GGKBBXX:5:2227:19989:42671,J00121:27:H3GGKBBXX:5:1222:8055:8031,J00121:27:H3GGKBBXX:5:1118:7283:32297,J00121:27:H3GGKBBXX:5:2201:29335:18634,J00121:27:H3GGKBBXX:5:1127:17807:4673,J00121:27:H3GGKBBXX:5:2102:13819:2686,J00121:27:H3GGKBBXX:5:2113:6411:29026,J00121:27:H3GGKBBXX:5:1227:18700:37167,J00121:27:H3GGKBBXX:5:2219:6532:9684,J00121:27:H3GGKBBXX:5:2208:8379:40772,J00121:27:H3GGKBBXX:5:2113:31375:7996,J00121:27:H3GGKBBXX:5:2226:31598:7046,J00121:27:H3GGKBBXX:5:1203:26778:8541,J00121:27:H3GGKBBXX:5:2220:9841:48931,J00121:27:H3GGKBBXX:5:2219:22475:35831,J00121:27:H3GGKBBXX:5:1112:29904:48034,J00121:27:H3GGKBBXX:5:1111:3062:26529,J00121:27:H3GGKBBXX:5:2118:20963:43867,J00121:27:H3GGKBBXX:5:1205:17452:28393,J00121:27:H3GGKBBXX:5:2102:28371:37959,J00121:27:H3GGKBBXX:5:2217:12408:39875,J00121:27:H3GGKBBXX:5:1115:23591:17016,J00121:27:H3GGKBBXX:5:2111:21724:18142,J00121:27:H3GGKBBXX:5:1207:16985:26810,J00121:27:H3GGKBBXX:5:2106:28595:39400,J00121:27:H3GGKBBXX:5:1220:15828:12743,J00121:27:H3GGKBBXX:5:2228:10287:45414,J00121:27:H3GGKBBXX:5:1209:24282:49054,J00121:27:H3GGKBBXX:5:2120:14976:2158,J00121:27:H3GGKBBXX:5:2213:5375:13060,J00121:27:H3GGKBBXX:5:1115:26210:18986,J00121:27:H3GGKBBXX:5:1107:8826:21360,J00121:27:H3GGKBBXX:5:2203:15534:21799,J00121:27:H3GGKBBXX:5:1116:25570:33949,J00121:27:H3GGKBBXX:5:2220:29102:15205,J00121:27:H3GGKBBXX:5:1207:24911:23311,J00121:27:H3GGKBBXX:5:1217:11617:31329,J00121:27:H3GGKBBXX:5:2212:25479:36499,J00121:27:H3GGKBBXX:5:2104:17137:25668,J00121:27:H3GGKBBXX:5:2227:20344:19373,J00121:27:H3GGKBBXX:5:1109:22100:8981,J00121:27:H3GGKBBXX:5:1128:12540:37537,J00121:27:H3GGKBBXX:5:1204:7131:36921,J00121:27:H3GGKBBXX:5:2211:19289:4989,J00121:27:H3GGKBBXX:5:2122:26058:998,J00121:27:H3GGKBBXX:5:2118:26311:27848,J00121:27:H3GGKBBXX:5:1121:14519:40825,J00121:27:H3GGKBBXX:5:2111:27803:6097,J00121:27:H3GGKBBXX:5:1214:3386:14889;sequence=TACAATAAAAATTAAGATTATATTATTTTTTTTAGCCAAAATTAATTTAGTATTTCGAACTATTTAATATTTTTTAAATTGCATTAATAAAACAAGATATCCTTAATGCTGGCTG;start=224774;subtype=IES;support_ref=2;support_variant=61;type=IES;
scaffold51_134_with_IES	MILORD	internal_eliminated_sequence	228691	228721	.	.	.	ID=MILORD.134.228691.228721;Name=MILORD.134.228691.228721;bounded_by_ta=TRUE;common_boundary=RIGHT;end=228721;ies_id=IESPGM.PTET51.1.134.216059;ies_left_dist=4;ies_min_dist=0;ies_right_dist=0;junction_seq=attaatgccaaatttTAcaaagattatgtttg;read_names=J00121:27:H3GGKBBXX:5:1214:18832:16049,J00121:27:H3GGKBBXX:5:1205:25327:24525,J00121:27:H3GGKBBXX:5:2227:11901:34073;sequence=TAAATATAAAAGAAATGATGAAATCTCATTA;start=228691;subtype=PARTIAL_EXTERNAL;support_ref=39;support_variant=3;type=ALTERNATIVE;
scaffold51_134_with_IES	MILORD	internal_eliminated_sequence	228695	228721	.	.	.	ID=MILORD.134.228695.228721;Name=MILORD.134.228695.228721;bounded_by_ta=TRUE;common_boundary=Both;end=228721;ies_id=IESPGM.PTET51.1.134.216059;ies_left_dist=0;ies_min_dist=0;ies_right_dist=0;junction_seq=atgccaaattttaaaTAcaaagattatgtttg;read_names=J00121:27:H3GGKBBXX:5:1202:9455:37396,J00121:27:H3GGKBBXX:5:2204:27143:48632,J00121:27:H3GGKBBXX:5:1222:10805:1086,J00121:27:H3GGKBBXX:5:1210:23520:15135,J00121:27:H3GGKBBXX:5:1119:28929:14379,J00121:27:H3GGKBBXX:5:2204:14844:19337,J00121:27:H3GGKBBXX:5:2210:21460:35303,J00121:27:H3GGKBBXX:5:1213:17624:11952,J00121:27:H3GGKBBXX:5:1220:20131:4409,J00121:27:H3GGKBBXX:5:2210:20019:28692,J00121:27:H3GGKBBXX:5:1222:4827:13447,J00121:27:H3GGKBBXX:5:2203:4604:14291,J00121:27:H3GGKBBXX:5:2217:27661:8699,J00121:27:H3GGKBBXX:5:1113:14600:13640,J00121:27:H3GGKBBXX:5:2211:22242:39119,J00121:27:H3GGKBBXX:5:1128:20111:5218,J00121:27:H3GGKBBXX:5:1111:21501:49124,J00121:27:H3GGKBBXX:5:2209:3671:20480,J00121:27:H3GGKBBXX:5:1219:20293:46047,J00121:27:H3GGKBBXX:5:1214:10287:36552,J00121:27:H3GGKBBXX:5:1114:23865:10985,J00121:27:H3GGKBBXX:5:1202:23997:43884,J00121:27:H3GGKBBXX:5:1114:15767:28815,J00121:27:H3GGKBBXX:5:2107:7973:38732,J00121:27:H3GGKBBXX:5:2203:9252:35813,J00121:27:H3GGKBBXX:5:2201:14610:24278,J00121:27:H3GGKBBXX:5:1124:17452:12532,J00121:27:H3GGKBBXX:5:2128:30279:41686,J00121:27:H3GGKBBXX:5:2208:17513:23329,J00121:27:H3GGKBBXX:5:2123:19116:12251,J00121:27:H3GGKBBXX:5:2110:27722:43726;sequence=TATAAAAGAAATGATGAAATCTCATTA;start=228695;subtype=IES;support_ref=22;support_variant=31;type=IES;
scaffold51_134_with_IES	MILORD	internal_eliminated_sequence	231072	231225	.	.	.	ID=MILORD.134.231072.231225;Name=MILORD.134.231072.231225;bounded_by_ta=TRUE;common_boundary=Both;end=231225;ies_id=IESPGM.PTET51.1.134.218409;ies_left_dist=0;ies_min_dist=0;ies_right_dist=0;junction_seq=tacacctttaactgaTAgatgttatcgtactt;read_names=J00121:27:H3GGKBBXX:5:2213:6441:9244,J00121:27:H3GGKBBXX:5:1220:7131:1789,J00121:27:H3GGKBBXX:5:2209:26697:32033,J00121:27:H3GGKBBXX:5:1110:3478:32701,J00121:27:H3GGKBBXX:5:1101:26443:5675,J00121:27:H3GGKBBXX:5:1210:26819:18775,J00121:27:H3GGKBBXX:5:1104:2798:21324,J00121:27:H3GGKBBXX:5:2209:12114:46891,J00121:27:H3GGKBBXX:5:2225:24129:22590,J00121:27:H3GGKBBXX:5:2102:13047:12005,J00121:27:H3GGKBBXX:5:2213:17330:16964,J00121:27:H3GGKBBXX:5:2113:24616:34653,J00121:27:H3GGKBBXX:5:1110:19045:8752,J00121:27:H3GGKBBXX:5:2115:21491:40209,J00121:27:H3GGKBBXX:5:1219:7811:25755,J00121:27:H3GGKBBXX:5:2227:20222:2141,J00121:27:H3GGKBBXX:5:1205:21420:26758,J00121:27:H3GGKBBXX:5:2101:21054:6009,J00121:27:H3GGKBBXX:5:1118:13941:12462,J00121:27:H3GGKBBXX:5:2206:10642:38117;sequence=TAAAGTAAGTGAGTAATTAATAATATTTTTTATATTAATTATTTTTATTATTTATTAATATTTCTATAATATAATATAATATAATATGATAATAAAAGGAAAGATGTGATCTAATAATATTTAGAAATTTACAAATGTTTCCTTTTAATTACTG;start=231072;subtype=IES;support_ref=76;support_variant=20;type=IES;
scaffold51_134_with_IES	MILORD	internal_eliminated_sequence	231072	231216	.	.	.	ID=MILORD.134.231072.231216;Name=MILORD.134.231072.231216;bounded_by_ta=TRUE;common_boundary=LEFT;end=231216;ies_id=IESPGM.PTET51.1.134.218409;ies_left_dist=0;ies_min_dist=0;ies_right_dist=9;junction_seq=tacacctttaactgaTAattactgtagatgtt;read_names=J00121:27:H3GGKBBXX:5:1201:23297:47348;sequence=TAAAGTAAGTGAGTAATTAATAATATTTTTTATATTAATTATTTTTATTATTTATTAATATTTCTATAATATAATATAATATAATATGATAATAAAAGGAAAGATGTGATCTAATAATATTTAGAAATTTACAAATGTTTCCTTT;start=231072;subtype=PARTIAL_INTERNAL;support_ref=38;support_variant=1;type=ALTERNATIVE;
scaffold51_134_with_IES	MILORD	internal_eliminated_sequence	231077	231225	.	.	.	ID=MILORD.134.231077.231225;Name=MILORD.134.231077.231225;bounded_by_ta=TRUE;common_boundary=RIGHT;end=231225;ies_id=IESPGM.PTET51.1.134.218409;ies_left_dist=-5;ies_min_dist=0;ies_right_dist=0;junction_seq=ctttaactgataaagTAgatgttatcgtactt;read_names=J00121:27:H3GGKBBXX:5:1121:12408:1613;sequence=TAAGTGAGTAATTAATAATATTTTTTATATTAATTATTTTTATTATTTATTAATATTTCTATAATATAATATAATATAATATGATAATAAAAGGAAAGATGTGATCTAATAATATTTAGAAATTTACAAATGTTTCCTTTTAATTACTG;start=231077;subtype=PARTIAL_INTERNAL;support_ref=37;support_variant=1;type=ALTERNATIVE;
scaffold51_134_with_IES	MILORD	internal_eliminated_sequence	231503	231576	.	.	.	ID=MILORD.134.231503.231576;Name=MILORD.134.231503.231576;bounded_by_ta=TRUE;common_boundary=RIGHT;end=231576;ies_id=IESPGM.PTET51.1.134.218694;ies_left_dist=8;ies_min_dist=0;ies_right_dist=0;junction_seq=taagtgctcaccattTAtcagacagaagagac;read_names=J00121:27:H3GGKBBXX:5:1224:3366:36095;sequence=TAGGATGCTACAGTCTAGTAATTATTCTCAACATATATGATATTATTAAAGAAATACAATAATTTGTGTGGCTG;start=231503;subtype=PARTIAL_EXTERNAL;support_ref=5;support_variant=1;type=ALTERNATIVE;
scaffold51_134_with_IES	MILORD	internal_eliminated_sequence	231511	231576	.	.	.	ID=MILORD.134.231511.231576;Name=MILORD.134.231511.231576;bounded_by_ta=TRUE;common_boundary=Both;end=231576;ies_id=IESPGM.PTET51.1.134.218694;ies_left_dist=0;ies_min_dist=0;ies_right_dist=0;junction_seq=caccatttaggatgcTAtcagacagaagagac;read_names=J00121:27:H3GGKBBXX:5:1214:17736:47383,J00121:27:H3GGKBBXX:5:1219:29528:32156,J00121:27:H3GGKBBXX:5:1124:15422:47876,J00121:27:H3GGKBBXX:5:2225:31355:6624,J00121:27:H3GGKBBXX:5:1104:29660:24472,J00121:27:H3GGKBBXX:5:1224:11454:29501,J00121:27:H3GGKBBXX:5:1125:19147:11952,J00121:27:H3GGKBBXX:5:1224:23175:33176,J00121:27:H3GGKBBXX:5:1110:24627:16629,J00121:27:H3GGKBBXX:5:2205:21613:32859,J00121:27:H3GGKBBXX:5:2118:13880:25650,J00121:27:H3GGKBBXX:5:2112:26250:15539,J00121:27:H3GGKBBXX:5:1209:12997:31329,J00121:27:H3GGKBBXX:5:1107:9059:3266,J00121:27:H3GGKBBXX:5:2205:14976:44324,J00121:27:H3GGKBBXX:5:1103:26027:12374,J00121:27:H3GGKBBXX:5:1223:5781:5605,J00121:27:H3GGKBBXX:5:1201:3995:33457,J00121:27:H3GGKBBXX:5:2117:7578:29747,J00121:27:H3GGKBBXX:5:1208:15260:36622,J00121:27:H3GGKBBXX:5:1114:17614:30292,J00121:27:H3GGKBBXX:5:2126:19481:21500,J00121:27:H3GGKBBXX:5:1103:9496:6624,J00121:27:H3GGKBBXX:5:1117:9059:24894;sequence=TACAGTCTAGTAATTATTCTCAACATATATGATATTATTAAAGAAATACAATAATTTGTGTGGCTG;start=231511;subtype=IES;support_ref=6;support_variant=24;type=IES;
scaffold51_134_with_IES	MILORD	internal_eliminated_sequence	231518	231576	.	.	.	ID=MILORD.134.231518.231576;Name=MILORD.134.231518.231576;bounded_by_ta=TRUE;common_boundary=RIGHT;end=231576;ies_id=IESPGM.PTET51.1.134.218694;ies_left_dist=-7;ies_min_dist=0;ies_right_dist=0;junction_seq=taggatgctacagtcTAtcagacagaagagac;read_names=J00121:27:H3GGKBBXX:5:1222:19674:8224;sequence=TAGTAATTATTCTCAACATATATGATATTATTAAAGAAATACAATAATTTGTGTGGCTG;start=231518;subtype=PARTIAL_INTERNAL;support_ref=1;support_variant=1;type=ALTERNATIVE;
scaffold51_134_with_IES	MILORD	internal_eliminated_sequence	231521	231576	.	.	.	ID=MILORD.134.231521.231576;Name=MILORD.134.231521.231576;bounded_by_ta=TRUE;common_boundary=RIGHT;end=231576;ies_id=IESPGM.PTET51.1.134.218694;ies_left_dist=-10;ies_min_dist=0;ies_right_dist=0;junction_seq=gatgctacagtctagTAtcagacagaagagac;read_names=J00121:27:H3GGKBBXX:5:1219:20983:21430,J00121:27:H3GGKBBXX:5:1227:19218:40385,J00121:27:H3GGKBBXX:5:2118:5193:18687;sequence=TAATTATTCTCAACATATATGATATTATTAAAGAAATACAATAATTTGTGTGGCTG;start=231521;subtype=PARTIAL_INTERNAL;support_ref=0;support_variant=3;type=ALTERNATIVE;
scaffold51_134_with_IES	MILORD	internal_eliminated_sequence	231907	231934	.	.	.	ID=MILORD.134.231907.231934;Name=MILORD.134.231907.231934;bounded_by_ta=TRUE;common_boundary=Both;end=231934;ies_id=IESPGM.PTET51.1.134.219024;ies_left_dist=0;ies_min_dist=0;ies_right_dist=0;junction_seq=tttgacagctgcaggTAatctaaaaagagtta;read_names=J00121:27:H3GGKBBXX:5:1113:13565:33440,J00121:27:H3GGKBBXX:5:1105:19938:27989,J00121:27:H3GGKBBXX:5:2221:14752:40842,J00121:27:H3GGKBBXX:5:1118:14103:31769,J00121:27:H3GGKBBXX:5:2119:4259:7574,J00121:27:H3GGKBBXX:5:2117:10500:3829,J00121:27:H3GGKBBXX:5:2224:28554:32578,J00121:27:H3GGKBBXX:5:2206:4706:34723,J00121:27:H3GGKBBXX:5:1214:27356:16928,J00121:27:H3GGKBBXX:5:1111:9293:39365,J00121:27:H3GGKBBXX:5:1204:12692:31505,J00121:27:H3GGKBBXX:5:2204:20009:33070,J00121:27:H3GGKBBXX:5:1109:9952:16243,J00121:27:H3GGKBBXX:5:1225:30411:13289,J00121:27:H3GGKBBXX:5:2112:31091:34160,J00121:27:H3GGKBBXX:5:1220:25307:44253,J00121:27:H3GGKBBXX:5:1218:24667:31962;sequence=TATAGTCAAACTTCGTAGGTTTTACCTA;start=231907;subtype=IES;support_ref=0;support_variant=17;type=IES;
scaffold51_134_with_IES	MILORD	internal_eliminated_sequence	233348	233454	.	.	.	ID=MILORD.134.233348.233454;Name=MILORD.134.233348.233454;bounded_by_ta=TRUE;common_boundary=RIGHT;end=233454;ies_id=IESPGM.PTET51.1.134.220449;ies_left_dist=12;ies_min_dist=0;ies_right_dist=0;junction_seq=tgttagtgaaatcaaTAacactgaatatacaa;read_names=J00121:27:H3GGKBBXX:5:1219:8917:48245,J00121:27:H3GGKBBXX:5:1216:14458:39101,J00121:27:H3GGKBBXX:5:2120:23429:4497;sequence=TAAAAACTATTTTACAGTCGGTTTTATTAAATTTATTGAGTAAATAAGAATTGAAATTTTTCACCAAAAGGGGTTTATAATAATTGAAATTATGTCCATATCCACTA;start=233348;subtype=PARTIAL_EXTERNAL;support_ref=10;support_variant=3;type=ALTERNATIVE;
scaffold51_134_with_IES	MILORD	internal_eliminated_sequence	233360	233445	.	.	.	ID=MILORD.134.233360.233445;Name=MILORD.134.233360.233445;bounded_by_ta=TRUE;common_boundary=LEFT;end=233445;ies_id=IESPGM.PTET51.1.134.220449;ies_left_dist=0;ies_min_dist=0;ies_right_dist=9;junction_seq=caataaaaactatttTAtccactataacactg;read_names=J00121:27:H3GGKBBXX:5:1123:2503:14519;sequence=TACAGTCGGTTTTATTAAATTTATTGAGTAAATAAGAATTGAAATTTTTCACCAAAAGGGGTTTATAATAATTGAAATTATGTCCA;start=233360;subtype=PARTIAL_INTERNAL;support_ref=0;support_variant=1;type=ALTERNATIVE;
scaffold51_134_with_IES	MILORD	internal_eliminated_sequence	233360	233454	.	.	.	ID=MILORD.134.233360.233454;Name=MILORD.134.233360.233454;bounded_by_ta=TRUE;common_boundary=Both;end=233454;ies_id=IESPGM.PTET51.1.134.220449;ies_left_dist=0;ies_min_dist=0;ies_right_dist=0;junction_seq=caataaaaactatttTAacactgaatatacaa;read_names=J00121:27:H3GGKBBXX:5:1228:3457:23417,J00121:27:H3GGKBBXX:5:2217:18061:14607,J00121:27:H3GGKBBXX:5:1107:11820:35022,J00121:27:H3GGKBBXX:5:2112:20557:31628,J00121:27:H3GGKBBXX:5:2214:30137:1912,J00121:27:H3GGKBBXX:5:1212:10287:18757,J00121:27:H3GGKBBXX:5:2116:20608:33158,J00121:27:H3GGKBBXX:5:1208:26159:19144,J00121:27:H3GGKBBXX:5:1221:18000:16928,J00121:27:H3GGKBBXX:5:2120:25438:7908,J00121:27:H3GGKBBXX:5:2227:16904:6308,J00121:27:H3GGKBBXX:5:2119:17756:31101,J00121:27:H3GGKBBXX:5:1213:5518:33035,J00121:27:H3GGKBBXX:5:1110:19745:10422,J00121:27:H3GGKBBXX:5:2106:28879:38134,J00121:27:H3GGKBBXX:5:2213:2980:43972,J00121:27:H3GGKBBXX:5:1205:14600:14906,J00121:27:H3GGKBBXX:5:2126:13829:15645,J00121:27:H3GGKBBXX:5:1117:31598:32578,J00121:27:H3GGKBBXX:5:2116:21278:28059,J00121:27:H3GGKBBXX:5:2219:18507:40877,J00121:27:H3GGKBBXX:5:1204:19339:12884,J00121:27:H3GGKBBXX:5:1204:5842:46223,J00121:27:H3GGKBBXX:5:2223:10480:1754,J00121:27:H3GGKBBXX:5:1212:8014:9086,J00121:27:H3GGKBBXX:5:2106:23490:21658,J00121:27:H3GGKBBXX:5:2108:26139:31910,J00121:27:H3GGKBBXX:5:1111:17472:34442,J00121:27:H3GGKBBXX:5:2202:11677:33053,J00121:27:H3GGKBBXX:5:2211:2869:18071,J00121:27:H3GGKBBXX:5:1206:29528:20058,J00121:27:H3GGKBBXX:5:1112:7811:30292,J00121:27:H3GGKBBXX:5:1112:7923:30310,J00121:27:H3GGKBBXX:5:2104:14560:24472,J00121:27:H3GGKBBXX:5:1120:20222:38996,J00121:27:H3GGKBBXX:5:2126:14093:34811,J00121:27:H3GGKBBXX:5:1218:26677:37132,J00121:27:H3GGKBBXX:5:1115:4533:33510,J00121:27:H3GGKBBXX:5:2213:3528:13060,J00121:27:H3GGKBBXX:5:2222:18730:9965,J00121:27:H3GGKBBXX:5:1120:20496:26951,J00121:27:H3GGKBBXX:5:1125:15179:42706,J00121:27:H3GGKBBXX:5:2110:19329:48808,J00121:27:H3GGKBBXX:5:2224:3833:39682,J00121:27:H3GGKBBXX:5:2126:14062:34829,J00121:27:H3GGKBBXX:5:2102:12205:44799,J00121:27:H3GGKBBXX:5:2224:19634:45854,J00121:27:H3GGKBBXX:5:2203:3802:48456,J00121:27:H3GGKBBXX:5:2220:24373:39647,J00121:27:H3GGKBBXX:5:1201:22942:11284,J00121:27:H3GGKBBXX:5:2201:26991:25333,J00121:27:H3GGKBBXX:5:1107:27823:2756,J00121:27:H3GGKBBXX:5:2120:20009:7855,J00121:27:H3GGKBBXX:5:2223:3254:10124,J00121:27:H3GGKBBXX:5:2215:21755:6519,J00121:27:H3GGKBBXX:5:1102:28047:3530,J00121:27:H3GGKBBXX:5:1107:28392:2650;sequence=TACAGTCGGTTTTATTAAATTTATTGAGTAAATAAGAATTGAAATTTTTCACCAAAAGGGGTTTATAATAATTGAAATTATGTCCATATCCACTA;start=233360;subtype=IES;support_ref=0;support_variant=57;type=IES;
scaffold51_134_with_IES	MILORD	internal_eliminated_sequence	235574	235601	.	.	.	ID=MILORD.134.235574.235601;Name=MILORD.134.235574.235601;bounded_by_ta=TRUE;common_boundary=Both;end=235601;ies_id=IESPGM.PTET51.1.134.222568;ies_left_dist=0;ies_min_dist=0;ies_right_dist=0;junction_seq=atggaaggattgtgtTAcatcttttaggaaga;read_names=J00121:27:H3GGKBBXX:5:1221:18873:44992,J00121:27:H3GGKBBXX:5:1228:28919:27830,J00121:27:H3GGKBBXX:5:1206:18264:10247,J00121:27:H3GGKBBXX:5:2203:11901:27285,J00121:27:H3GGKBBXX:5:2210:27661:21008,J00121:27:H3GGKBBXX:5:2115:13565:39453,J00121:27:H3GGKBBXX:5:1111:21937:28252,J00121:27:H3GGKBBXX:5:1104:24850:11987,J00121:27:H3GGKBBXX:5:2110:17208:7715,J00121:27:H3GGKBBXX:5:2125:27062:48280,J00121:27:H3GGKBBXX:5:2225:20131:9543,J00121:27:H3GGKBBXX:5:1213:8532:27531,J00121:27:H3GGKBBXX:5:1217:16863:35813,J00121:27:H3GGKBBXX:5:1228:28168:3459,J00121:27:H3GGKBBXX:5:1125:14093:21905,J00121:27:H3GGKBBXX:5:1205:31812:8013,J00121:27:H3GGKBBXX:5:2215:31253:26002,J00121:27:H3GGKBBXX:5:2207:13677:28076,J00121:27:H3GGKBBXX:5:1205:31842:7926,J00121:27:H3GGKBBXX:5:2126:14489:11653,J00121:27:H3GGKBBXX:5:2215:30675:16770,J00121:27:H3GGKBBXX:5:2227:23033:26494,J00121:27:H3GGKBBXX:5:2218:29762:12902,J00121:27:H3GGKBBXX:5:2119:10307:22872,J00121:27:H3GGKBBXX:5:1216:4756:38609,J00121:27:H3GGKBBXX:5:1109:29823:11987,J00121:27:H3GGKBBXX:5:2206:15493:12937,J00121:27:H3GGKBBXX:5:2206:7831:44746,J00121:27:H3GGKBBXX:5:2213:25824:19162,J00121:27:H3GGKBBXX:5:2218:31223:29641,J00121:27:H3GGKBBXX:5:2205:8329:48350,J00121:27:H3GGKBBXX:5:2224:2696:36798,J00121:27:H3GGKBBXX:5:1128:29082:3952,J00121:27:H3GGKBBXX:5:2101:15747:27443,J00121:27:H3GGKBBXX:5:2223:10855:20058,J00121:27:H3GGKBBXX:5:1216:4736:38293,J00121:27:H3GGKBBXX:5:1102:19796:15293,J00121:27:H3GGKBBXX:5:1227:22769:27654,J00121:27:H3GGKBBXX:5:2115:8166:38082;sequence=TATAATAAATATCGATGCATTATCTCTA;start=235574;subtype=IES;support_ref=0;support_variant=39;type=IES;
scaffold51_134_with_IES	MILORD	internal_eliminated_sequence	235574	235599	.	.	.	ID=MILORD.134.235574.235599;Name=MILORD.134.235574.235599;bounded_by_ta=TRUE;common_boundary=LEFT;end=235599;ies_id=IESPGM.PTET51.1.134.222568;ies_left_dist=0;ies_min_dist=0;ies_right_dist=2;junction_seq=atggaaggattgtgtTAtacatcttttaggaa;read_names=J00121:27:H3GGKBBXX:5:2210:26169:17157;sequence=TATAATAAATATCGATGCATTATCTC;start=235574;subtype=PARTIAL_INTERNAL;support_ref=0;support_variant=1;type=ALTERNATIVE;
scaffold51_134_with_IES	MILORD	internal_eliminated_sequence	239193	239218	.	.	.	ID=MILORD.134.239193.239218;Name=MILORD.134.239193.239218;bounded_by_ta=TRUE;common_boundary=Both;end=239218;ies_id=IESPGM.PTET51.1.134.226159;ies_left_dist=0;ies_min_dist=0;ies_right_dist=0;junction_seq=taattaataatttagTAccaaatcccaattga;read_names=J00121:27:H3GGKBBXX:5:1224:30117:16647,J00121:27:H3GGKBBXX:5:2224:20709:10370,J00121:27:H3GGKBBXX:5:1104:17949:24050,J00121:27:H3GGKBBXX:5:1208:28463:18212,J00121:27:H3GGKBBXX:5:1103:24424:8787,J00121:27:H3GGKBBXX:5:2226:21288:48860,J00121:27:H3GGKBBXX:5:1209:25997:20375,J00121:27:H3GGKBBXX:5:2214:12520:21113,J00121:27:H3GGKBBXX:5:1207:29589:22274,J00121:27:H3GGKBBXX:5:1215:22150:3618,J00121:27:H3GGKBBXX:5:1123:21755:24947,J00121:27:H3GGKBBXX:5:1205:12946:32859,J00121:27:H3GGKBBXX:5:2203:12266:31365,J00121:27:H3GGKBBXX:5:1213:20994:39137,J00121:27:H3GGKBBXX:5:2207:17584:28727,J00121:27:H3GGKBBXX:5:2203:9739:37185,J00121:27:H3GGKBBXX:5:1219:6644:20287,J00121:27:H3GGKBBXX:5:1207:28229:31171,J00121:27:H3GGKBBXX:5:1211:27407:33123,J00121:27:H3GGKBBXX:5:2115:5822:31136,J00121:27:H3GGKBBXX:5:2107:18517:10475,J00121:27:H3GGKBBXX:5:2122:25915:22872,J00121:27:H3GGKBBXX:5:2123:13849:5868,J00121:27:H3GGKBBXX:5:2113:14154:41985,J00121:27:H3GGKBBXX:5:1217:28371:45731,J00121:27:H3GGKBBXX:5:1116:29528:15944,J00121:27:H3GGKBBXX:5:2218:16884:26635,J00121:27:H3GGKBBXX:5:2111:15524:28991,J00121:27:H3GGKBBXX:5:1108:21014:31435,J00121:27:H3GGKBBXX:5:2115:12966:44886,J00121:27:H3GGKBBXX:5:1218:13129:16155,J00121:27:H3GGKBBXX:5:1112:16528:44025,J00121:27:H3GGKBBXX:5:2205:29051:30626,J00121:27:H3GGKBBXX:5:1108:11332:32244,J00121:27:H3GGKBBXX:5:2220:7344:32226,J00121:27:H3GGKBBXX:5:1223:26027:17755,J00121:27:H3GGKBBXX:5:1203:8329:22643,J00121:27:H3GGKBBXX:5:1108:9922:30468,J00121:27:H3GGKBBXX:5:1217:9536:24876,J00121:27:H3GGKBBXX:5:1125:18081:41370,J00121:27:H3GGKBBXX:5:2122:25459:39172,J00121:27:H3GGKBBXX:5:2115:15168:27320,J00121:27:H3GGKBBXX:5:2220:7304:32261,J00121:27:H3GGKBBXX:5:1218:4726:24173,J00121:27:H3GGKBBXX:5:2113:19055:12673,J00121:27:H3GGKBBXX:5:1207:21968:14414;sequence=TATCGTGATTATAAATGGATATTCTA;start=239193;subtype=IES;support_ref=0;support_variant=46;type=IES;
scaffold51_134_with_IES	MILORD	internal_eliminated_sequence	243206	243286	.	.	.	ID=MILORD.134.243206.243286;Name=MILORD.134.243206.243286;bounded_by_ta=TRUE;common_boundary=Both;end=243286;ies_id=IESPGM.PTET51.1.134.230146;ies_left_dist=0;ies_min_dist=0;ies_right_dist=0;junction_seq=tgttttcgtggatttTAtggtcaacctgttaa;read_names=J00121:27:H3GGKBBXX:5:2117:16102:7908,J00121:27:H3GGKBBXX:5:1207:27397:23118,J00121:27:H3GGKBBXX:5:1115:4442:29061,J00121:27:H3GGKBBXX:5:2121:30787:30749,J00121:27:H3GGKBBXX:5:1123:10216:34143,J00121:27:H3GGKBBXX:5:2114:1347:30978,J00121:27:H3GGKBBXX:5:1219:4513:33440,J00121:27:H3GGKBBXX:5:2114:26920:18036,J00121:27:H3GGKBBXX:5:2110:24972:40297,J00121:27:H3GGKBBXX:5:2113:13524:27989,J00121:27:H3GGKBBXX:5:1207:8907:14889,J00121:27:H3GGKBBXX:5:1102:17645:30626,J00121:27:H3GGKBBXX:5:1110:31061:48421,J00121:27:H3GGKBBXX:5:2205:13829:34987,J00121:27:H3GGKBBXX:5:1211:6005:16788,J00121:27:H3GGKBBXX:5:2104:6116:40297,J00121:27:H3GGKBBXX:5:2228:25905:48737,J00121:27:H3GGKBBXX:5:1119:13332:2439;sequence=TATAGTCATTATGGATTACTTTTTGTAAATCTTCTATTTTAAAAGCATAATTATAATTATGATTTCAATCTCTATAGCCTG;start=243206;subtype=IES;support_ref=1;support_variant=18;type=IES;
scaffold51_134_with_IES	MILORD	internal_eliminated_sequence	243206	243279	.	.	.	ID=MILORD.134.243206.243279;Name=MILORD.134.243206.243279;bounded_by_ta=TRUE;common_boundary=LEFT;end=243279;ies_id=IESPGM.PTET51.1.134.230146;ies_left_dist=0;ies_min_dist=0;ies_right_dist=7;junction_seq=tgttttcgtggatttTAgcctgtatggtcaac;read_names=J00121:27:H3GGKBBXX:5:2201:2138:45748;sequence=TATAGTCATTATGGATTACTTTTTGTAAATCTTCTATTTTAAAAGCATAATTATAATTATGATTTCAATCTCTA;start=243206;subtype=PARTIAL_INTERNAL;support_ref=1;support_variant=1;type=ALTERNATIVE;
scaffold51_134_with_IES	MILORD	internal_eliminated_sequence	243208	243286	.	.	.	ID=MILORD.134.243208.243286;Name=MILORD.134.243208.243286;bounded_by_ta=TRUE;common_boundary=RIGHT;end=243286;ies_id=IESPGM.PTET51.1.134.230146;ies_left_dist=-2;ies_min_dist=0;ies_right_dist=0;junction_seq=ttttcgtggattttaTAtggtcaacctgttaa;read_names=J00121:27:H3GGKBBXX:5:2113:19806:26248;sequence=TAGTCATTATGGATTACTTTTTGTAAATCTTCTATTTTAAAAGCATAATTATAATTATGATTTCAATCTCTATAGCCTG;start=243208;subtype=PARTIAL_INTERNAL;support_ref=0;support_variant=1;type=ALTERNATIVE;
scaffold51_134_with_IES	MILORD	internal_eliminated_sequence	245908	245956	.	.	.	ID=MILORD.134.245908.245956;Name=MILORD.134.245908.245956;bounded_by_ta=TRUE;common_boundary=Both;end=245956;ies_id=IESPGM.PTET51.1.134.232767;ies_left_dist=0;ies_min_dist=0;ies_right_dist=0;junction_seq=gtaggtaatcagtagTActactattcttcttc;read_names=J00121:27:H3GGKBBXX:5:2223:21257:21166,J00121:27:H3GGKBBXX:5:2117:18862:12761,J00121:27:H3GGKBBXX:5:1118:24241:6994,J00121:27:H3GGKBBXX:5:2210:11424:25228,J00121:27:H3GGKBBXX:5:1126:14803:5024,J00121:27:H3GGKBBXX:5:1202:9008:46012,J00121:27:H3GGKBBXX:5:2222:16244:26652,J00121:27:H3GGKBBXX:5:2222:18426:38943,J00121:27:H3GGKBBXX:5:1123:4259:29026,J00121:27:H3GGKBBXX:5:1211:17665:20146,J00121:27:H3GGKBBXX:5:1217:11393:7451,J00121:27:H3GGKBBXX:5:2128:26474:11038,J00121:27:H3GGKBBXX:5:1108:28899:35919,J00121:27:H3GGKBBXX:5:1120:8349:11987,J00121:27:H3GGKBBXX:5:1208:20537:28850,J00121:27:H3GGKBBXX:5:2126:5041:5552,J00121:27:H3GGKBBXX:5:1211:20101:27320,J00121:27:H3GGKBBXX:5:2227:31152:25791,J00121:27:H3GGKBBXX:5:1117:11444:12462;sequence=TACAGTAGAAGAATAGTCTAAATTCTTATGAATATTCAATTCTCAACTG;start=245908;subtype=IES;support_ref=8;support_variant=19;type=IES;
scaffold51_134_with_IES	MILORD	internal_eliminated_sequence	250119	250162	.	.	.	ID=MILORD.134.250119.250162;Name=MILORD.134.250119.250162;bounded_by_ta=TRUE;common_boundary=None;end=250162;ies_id=IESPGM.PTET51.1.134.237485;ies_left_dist=556;ies_min_dist=556;ies_right_dist=559;junction_seq=ctcctatctaattatTAtattcataaattaat;read_names=J00121:27:H3GGKBBXX:5:1123:23500:18581;sequence=TATAGATAAACCTTATTAGTTTAATAAATCAATTAAGTTTGGTA;start=250119;subtype=MAC;support_ref=98;support_variant=1;type=CRYPTIC;
scaffold51_134_with_IES	MILORD	internal_eliminated_sequence	250675	250721	.	.	.	ID=MILORD.134.250675.250721;Name=MILORD.134.250675.250721;bounded_by_ta=TRUE;common_boundary=Both;end=250721;ies_id=IESPGM.PTET51.1.134.237485;ies_left_dist=0;ies_min_dist=0;ies_right_dist=0;junction_seq=tttaagctgacaaggTAcatgaacaatcataa;read_names=J00121:27:H3GGKBBXX:5:1112:20243:34178,J00121:27:H3GGKBBXX:5:2205:1651:23241,J00121:27:H3GGKBBXX:5:1120:18497:17966,J00121:27:H3GGKBBXX:5:2111:16112:1173,J00121:27:H3GGKBBXX:5:1123:19715:34354,J00121:27:H3GGKBBXX:5:2209:16488:25210,J00121:27:H3GGKBBXX:5:1202:23723:37853,J00121:27:H3GGKBBXX:5:2227:19350:10264,J00121:27:H3GGKBBXX:5:2216:17300:33229,J00121:27:H3GGKBBXX:5:1123:13240:29747,J00121:27:H3GGKBBXX:5:2218:8765:34371,J00121:27:H3GGKBBXX:5:1126:3427:23821,J00121:27:H3GGKBBXX:5:1113:21998:31382,J00121:27:H3GGKBBXX:5:2105:18345:10458,J00121:27:H3GGKBBXX:5:1215:8014:23892;sequence=TATTATTGAAAATAACAAAGTTGAGCACACAGAATTTCAATTTGCAA;start=250675;subtype=IES;support_ref=54;support_variant=15;type=IES;
scaffold51_134_with_IES	MILORD	internal_eliminated_sequence	252996	253060	.	.	.	ID=MILORD.134.252996.253060;Name=MILORD.134.252996.253060;bounded_by_ta=TRUE;common_boundary=Both;end=253060;ies_id=IESPGM.PTET51.1.134.239759;ies_left_dist=0;ies_min_dist=0;ies_right_dist=0;junction_seq=gaatttgaagttattTAtaatataaatatctc;read_names=J00121:27:H3GGKBBXX:5:1210:21217:47471,J00121:27:H3GGKBBXX:5:1210:20192:48122,J00121:27:H3GGKBBXX:5:1120:25905:32455,J00121:27:H3GGKBBXX:5:2103:26951:23188,J00121:27:H3GGKBBXX:5:2120:21511:24278,J00121:27:H3GGKBBXX:5:2225:7030:25949,J00121:27:H3GGKBBXX:5:1212:14884:27004,J00121:27:H3GGKBBXX:5:1221:29447:19496,J00121:27:H3GGKBBXX:5:1102:6066:1631,J00121:27:H3GGKBBXX:5:1126:10998:26810,J00121:27:H3GGKBBXX:5:2121:24434:13588,J00121:27:H3GGKBBXX:5:2120:13342:24437,J00121:27:H3GGKBBXX:5:1102:8308:6185,J00121:27:H3GGKBBXX:5:1108:21095:21834,J00121:27:H3GGKBBXX:5:2219:3051:3723,J00121:27:H3GGKBBXX:5:1118:22100:36868,J00121:27:H3GGKBBXX:5:1112:4584:2861,J00121:27:H3GGKBBXX:5:1128:4320:36341,J00121:27:H3GGKBBXX:5:2224:3244:9332,J00121:27:H3GGKBBXX:5:1225:9577:21606,J00121:27:H3GGKBBXX:5:2216:32603:31400,J00121:27:H3GGKBBXX:5:2227:27986:25122,J00121:27:H3GGKBBXX:5:2203:19969:8242,J00121:27:H3GGKBBXX:5:1125:17594:23997,J00121:27:H3GGKBBXX:5:1218:14235:2105;sequence=TACAGCTAATCCAATGGTTATTGAGGGTATTTGTTTTTGTGTTCAAAAATTCATGGGATCAAGTG;start=252996;subtype=IES;support_ref=2;support_variant=25;type=IES;
scaffold51_134_with_IES	MILORD	internal_eliminated_sequence	252996	253065	.	.	.	ID=MILORD.134.252996.253065;Name=MILORD.134.252996.253065;bounded_by_ta=TRUE;common_boundary=LEFT;end=253065;ies_id=IESPGM.PTET51.1.134.239759;ies_left_dist=0;ies_min_dist=0;ies_right_dist=-5;junction_seq=gaatttgaagttattTAtaaatatctcattaa;read_names=J00121:27:H3GGKBBXX:5:1121:21866:31998;sequence=TACAGCTAATCCAATGGTTATTGAGGGTATTTGTTTTTGTGTTCAAAAATTCATGGGATCAAGTGTATAA;start=252996;subtype=PARTIAL_EXTERNAL;support_ref=1;support_variant=1;type=ALTERNATIVE;
scaffold51_134_with_IES	MILORD	internal_eliminated_sequence	252996	253062	.	.	.	ID=MILORD.134.252996.253062;Name=MILORD.134.252996.253062;bounded_by_ta=TRUE;common_boundary=LEFT;end=253062;ies_id=IESPGM.PTET51.1.134.239759;ies_left_dist=0;ies_min_dist=0;ies_right_dist=-2;junction_seq=gaatttgaagttattTAatataaatatctcat;read_names=J00121:27:H3GGKBBXX:5:1225:4767:43656,J00121:27:H3GGKBBXX:5:1106:23693:41985;sequence=TACAGCTAATCCAATGGTTATTGAGGGTATTTGTTTTTGTGTTCAAAAATTCATGGGATCAAGTGTA;start=252996;subtype=PARTIAL_EXTERNAL;support_ref=1;support_variant=2;type=ALTERNATIVE;
scaffold51_134_with_IES	MILORD	internal_eliminated_sequence	257735	257832	.	.	.	ID=MILORD.134.257735.257832;Name=MILORD.134.257735.257832;bounded_by_ta=TRUE;common_boundary=Both;end=257832;ies_id=IESPGM.PTET51.1.134.244433;ies_left_dist=0;ies_min_dist=0;ies_right_dist=0;junction_seq=atgtttaatgattaaTAttattgttgaaatag;read_names=J00121:27:H3GGKBBXX:5:2116:24911:36675,J00121:27:H3GGKBBXX:5:2207:5457:12497,J00121:27:H3GGKBBXX:5:1216:19289:12304,J00121:27:H3GGKBBXX:5:2115:14529:33914,J00121:27:H3GGKBBXX:5:1206:6157:35972,J00121:27:H3GGKBBXX:5:1219:12743:47383,J00121:27:H3GGKBBXX:5:1206:27813:16840,J00121:27:H3GGKBBXX:5:2201:26027:21447,J00121:27:H3GGKBBXX:5:2213:21947:21518,J00121:27:H3GGKBBXX:5:2207:15585:34723,J00121:27:H3GGKBBXX:5:1213:14255:1859,J00121:27:H3GGKBBXX:5:2116:14702:28164,J00121:27:H3GGKBBXX:5:2120:22364:46891,J00121:27:H3GGKBBXX:5:2112:26149:32736,J00121:27:H3GGKBBXX:5:2104:20841:27901,J00121:27:H3GGKBBXX:5:2215:21704:47612,J00121:27:H3GGKBBXX:5:1116:30878:42618,J00121:27:H3GGKBBXX:5:2203:11282:43691,J00121:27:H3GGKBBXX:5:1226:20750:24190,J00121:27:H3GGKBBXX:5:2226:30371:44623,J00121:27:H3GGKBBXX:5:1210:6502:2105,J00121:27:H3GGKBBXX:5:1213:9414:29343,J00121:27:H3GGKBBXX:5:2105:24170:4549,J00121:27:H3GGKBBXX:5:1103:29234:6607,J00121:27:H3GGKBBXX:5:1203:3691:3881,J00121:27:H3GGKBBXX:5:2103:16457:12040,J00121:27:H3GGKBBXX:5:1109:6806:38504,J00121:27:H3GGKBBXX:5:2110:6076:9174,J00121:27:H3GGKBBXX:5:2126:3549:24032,J00121:27:H3GGKBBXX:5:2226:8450:43533,J00121:27:H3GGKBBXX:5:2113:9404:36183,J00121:27:H3GGKBBXX:5:2206:7192:20322,J00121:27:H3GGKBBXX:5:2217:20770:38152,J00121:27:H3GGKBBXX:5:2212:28960:46856,J00121:27:H3GGKBBXX:5:2216:18720:28375,J00121:27:H3GGKBBXX:5:1201:25246:49036;sequence=TATAGTCAAATAGAGTGGATTTTTTGTTATGATGTCTATTATTTTATAATAATAAACTCTAATAACAATATAATATATATTAAATGGTTATTTGACTA;start=257735;subtype=IES;support_ref=8;support_variant=36;type=IES;
scaffold51_134_with_IES	MILORD	internal_eliminated_sequence	257745	257832	.	.	.	ID=MILORD.134.257745.257832;Name=MILORD.134.257745.257832;bounded_by_ta=TRUE;common_boundary=RIGHT;end=257832;ies_id=IESPGM.PTET51.1.134.244433;ies_left_dist=-10;ies_min_dist=0;ies_right_dist=0;junction_seq=attaatatagtcaaaTAttattgttgaaatag;read_names=J00121:27:H3GGKBBXX:5:2108:20557:35884,J00121:27:H3GGKBBXX:5:2210:9688:2387,J00121:27:H3GGKBBXX:5:1220:8237:25544;sequence=TAGAGTGGATTTTTTGTTATGATGTCTATTATTTTATAATAATAAACTCTAATAACAATATAATATATATTAAATGGTTATTTGACTA;start=257745;subtype=PARTIAL_INTERNAL;support_ref=6;support_variant=3;type=ALTERNATIVE;
scaffold51_134_with_IES	MILORD	internal_eliminated_sequence	258484	258511	.	.	.	ID=MILORD.134.258484.258511;Name=MILORD.134.258484.258511;bounded_by_ta=TRUE;common_boundary=Both;end=258511;ies_id=IESPGM.PTET51.1.134.245084;ies_left_dist=0;ies_min_dist=0;ies_right_dist=0;junction_seq=tgattcctattttagTAccatgactgattatc;read_names=J00121:27:H3GGKBBXX:5:2116:26220:23786,J00121:27:H3GGKBBXX:5:2212:10987:31294,J00121:27:H3GGKBBXX:5:2118:12083:45291,J00121:27:H3GGKBBXX:5:2112:24698:37923,J00121:27:H3GGKBBXX:5:2215:27428:20920,J00121:27:H3GGKBBXX:5:2207:25560:33334,J00121:27:H3GGKBBXX:5:2224:18030:11917,J00121:27:H3GGKBBXX:5:2224:18193:11952,J00121:27:H3GGKBBXX:5:1116:4696:23768,J00121:27:H3GGKBBXX:5:2102:21115:32912,J00121:27:H3GGKBBXX:5:1124:8156:28709,J00121:27:H3GGKBBXX:5:2227:16051:27479,J00121:27:H3GGKBBXX:5:2213:19106:23206,J00121:27:H3GGKBBXX:5:2218:28483:48034,J00121:27:H3GGKBBXX:5:2202:28716:15557,J00121:27:H3GGKBBXX:5:1125:22719:15117,J00121:27:H3GGKBBXX:5:2128:7628:28463,J00121:27:H3GGKBBXX:5:2101:15026:8893,J00121:27:H3GGKBBXX:5:2226:5954:48843,J00121:27:H3GGKBBXX:5:1213:29894:18335,J00121:27:H3GGKBBXX:5:1112:20395:25896,J00121:27:H3GGKBBXX:5:2227:19035:19074,J00121:27:H3GGKBBXX:5:1120:9861:33000,J00121:27:H3GGKBBXX:5:1112:1296:17526,J00121:27:H3GGKBBXX:5:2209:6482:33053,J00121:27:H3GGKBBXX:5:1128:27346:21553,J00121:27:H3GGKBBXX:5:2215:16518:9332,J00121:27:H3GGKBBXX:5:2122:28503:45643,J00121:27:H3GGKBBXX:5:2109:13768:16348,J00121:27:H3GGKBBXX:5:2104:16843:9438,J00121:27:H3GGKBBXX:5:2110:20933:17509,J00121:27:H3GGKBBXX:5:1206:8268:31189,J00121:27:H3GGKBBXX:5:1210:24393:9403,J00121:27:H3GGKBBXX:5:2104:22059:11407,J00121:27:H3GGKBBXX:5:1112:9059:4426,J00121:27:H3GGKBBXX:5:1227:18335:9596,J00121:27:H3GGKBBXX:5:2110:8227:38011,J00121:27:H3GGKBBXX:5:2223:16701:24806,J00121:27:H3GGKBBXX:5:1210:25367:37783,J00121:27:H3GGKBBXX:5:2102:11464:29448,J00121:27:H3GGKBBXX:5:2208:16559:20832,J00121:27:H3GGKBBXX:5:1223:12976:41036,J00121:27:H3GGKBBXX:5:1218:12327:20357,J00121:27:H3GGKBBXX:5:2125:32136:36640,J00121:27:H3GGKBBXX:5:2124:7162:8594;sequence=TATGGTTGAGGTGTGAGATACCAAACTC;start=258484;subtype=IES;support_ref=3;support_variant=45;type=IES;
scaffold51_134_with_IES	MILORD	internal_eliminated_sequence	260107	260184	.	.	.	ID=MILORD.134.260107.260184;Name=MILORD.134.260107.260184;bounded_by_ta=TRUE;common_boundary=RIGHT;end=260184;ies_id=IESPGM.PTET51.1.134.246681;ies_left_dist=2;ies_min_dist=0;ies_right_dist=0;junction_seq=gacctatcaatttgaTAaataaagagaataag;read_names=J00121:27:H3GGKBBXX:5:1206:5589:2879;sequence=TATACAATCTATTTCAAACAATTACATTCATTTTCTTGATTTCTAATACTAATCAGACAAAATTTATAAGAATGACGG;start=260107;subtype=PARTIAL_EXTERNAL;support_ref=3;support_variant=1;type=ALTERNATIVE;
scaffold51_134_with_IES	MILORD	internal_eliminated_sequence	260109	260184	.	.	.	ID=MILORD.134.260109.260184;Name=MILORD.134.260109.260184;bounded_by_ta=TRUE;common_boundary=Both;end=260184;ies_id=IESPGM.PTET51.1.134.246681;ies_left_dist=0;ies_min_dist=0;ies_right_dist=0;junction_seq=cctatcaatttgataTAaataaagagaataag;read_names=J00121:27:H3GGKBBXX:5:1215:20567:44693,J00121:27:H3GGKBBXX:5:1120:27458:23681,J00121:27:H3GGKBBXX:5:1125:9973:7697,J00121:27:H3GGKBBXX:5:1118:29346:13693,J00121:27:H3GGKBBXX:5:2111:2027:30644,J00121:27:H3GGKBBXX:5:2116:27661:45449,J00121:27:H3GGKBBXX:5:2104:6725:23206,J00121:27:H3GGKBBXX:5:2219:8998:29044,J00121:27:H3GGKBBXX:5:1104:16234:21711,J00121:27:H3GGKBBXX:5:1110:13159:19548,J00121:27:H3GGKBBXX:5:1227:32522:9877,J00121:27:H3GGKBBXX:5:2116:20425:34037,J00121:27:H3GGKBBXX:5:2201:21227:35110,J00121:27:H3GGKBBXX:5:1124:14884:2281;sequence=TACAATCTATTTCAAACAATTACATTCATTTTCTTGATTTCTAATACTAATCAGACAAAATTTATAAGAATGACGG;start=260109;subtype=IES;support_ref=2;support_variant=14;type=IES;
scaffold51_134_with_IES	MILORD	internal_eliminated_sequence	260116	260184	.	.	.	ID=MILORD.134.260116.260184;Name=MILORD.134.260116.260184;bounded_by_ta=TRUE;common_boundary=RIGHT;end=260184;ies_id=IESPGM.PTET51.1.134.246681;ies_left_dist=-7;ies_min_dist=0;ies_right_dist=0;junction_seq=atttgatatacaatcTAaataaagagaataag;read_names=J00121:27:H3GGKBBXX:5:1201:4361:25122,J00121:27:H3GGKBBXX:5:2222:23906:20902,J00121:27:H3GGKBBXX:5:1204:21004:40315,J00121:27:H3GGKBBXX:5:1228:10186:43656;sequence=TATTTCAAACAATTACATTCATTTTCTTGATTTCTAATACTAATCAGACAAAATTTATAAGAATGACGG;start=260116;subtype=PARTIAL_INTERNAL;support_ref=0;support_variant=4;type=ALTERNATIVE;
scaffold51_134_with_IES	MILORD	internal_eliminated_sequence	262940	262965	.	.	.	ID=MILORD.134.262940.262965;Name=MILORD.134.262940.262965;bounded_by_ta=TRUE;common_boundary=Both;end=262965;ies_id=IESPGM.PTET51.1.134.249436;ies_left_dist=0;ies_min_dist=0;ies_right_dist=0;junction_seq=aacattaagttcattTAatactttcaaataaa;read_names=J00121:27:H3GGKBBXX:5:2211:9902:5605,J00121:27:H3GGKBBXX:5:1205:17046:23188;sequence=TATAATGATAATGCTTTTTTCAATTG;start=262940;subtype=IES;support_ref=17;support_variant=2;type=IES;
scaffold51_134_with_IES	MILORD	internal_eliminated_sequence	262986	263013	.	.	.	ID=MILORD.134.262986.263013;Name=MILORD.134.262986.263013;bounded_by_ta=TRUE;common_boundary=Both;end=263013;ies_id=IESPGM.PTET51.1.134.249456;ies_left_dist=0;ies_min_dist=0;ies_right_dist=0;junction_seq=ctttcaaataaagatTAtcaagtttgggattt;read_names=J00121:27:H3GGKBBXX:5:1227:28087:9719,J00121:27:H3GGKBBXX:5:1117:26453:3020,J00121:27:H3GGKBBXX:5:2206:12652:19548,J00121:27:H3GGKBBXX:5:1201:9922:25087,J00121:27:H3GGKBBXX:5:1127:18396:44658,J00121:27:H3GGKBBXX:5:2217:28716:46434,J00121:27:H3GGKBBXX:5:2218:12885:44570,J00121:27:H3GGKBBXX:5:1112:26281:2510,J00121:27:H3GGKBBXX:5:2120:8633:12867,J00121:27:H3GGKBBXX:5:2102:10328:34336,J00121:27:H3GGKBBXX:5:2110:25915:36657;sequence=TATAATTAGGATATAAGTATATTAATCA;start=262986;subtype=IES;support_ref=3;support_variant=11;type=IES;
scaffold51_134_with_IES	MILORD	internal_eliminated_sequence	263727	263756	.	.	.	ID=MILORD.134.263727.263756;Name=MILORD.134.263727.263756;bounded_by_ta=TRUE;common_boundary=None;end=263756;ies_id=IESPGM.PTET51.1.134.249456;ies_left_dist=-741;ies_min_dist=741;ies_right_dist=-743;junction_seq=gcagtaattttatagTAatatttaaagaagca;read_names=J00121:27:H3GGKBBXX:5:1122:22861:9913,J00121:27:H3GGKBBXX:5:2119:23074:45379;sequence=TATAATTTTATTACTCTTTATTATTATCTA;start=263727;subtype=MAC;support_ref=182;support_variant=2;type=CRYPTIC;
scaffold51_134_with_IES	MILORD	internal_eliminated_sequence	266166	266254	.	.	.	ID=MILORD.134.266166.266254;Name=MILORD.134.266166.266254;bounded_by_ta=TRUE;common_boundary=LEFT;end=266254;ies_id=IESPGM.PTET51.1.134.252608;ies_left_dist=0;ies_min_dist=0;ies_right_dist=-10;junction_seq=cttcaactagatttgTAaataaagggcattca;read_names=J00121:27:H3GGKBBXX:5:2102:29274:46029,J00121:27:H3GGKBBXX:5:2119:1793:40262;sequence=TATACTAAATGAAAAAAATACTGTTAGTTGTATATTTAATTTAAACACAAAAATATAAAAAATAAATGCTCATCCATTATACCATAAAT;start=266166;subtype=PARTIAL_EXTERNAL;support_ref=4;support_variant=2;type=ALTERNATIVE;
scaffold51_134_with_IES	MILORD	internal_eliminated_sequence	266166	266242	.	.	.	ID=MILORD.134.266166.266242;Name=MILORD.134.266166.266242;bounded_by_ta=TRUE;common_boundary=LEFT;end=266242;ies_id=IESPGM.PTET51.1.134.252608;ies_left_dist=0;ies_min_dist=0;ies_right_dist=2;junction_seq=cttcaactagatttgTAtaccataaattaaat;read_names=J00121:27:H3GGKBBXX:5:2101:30929:48157;sequence=TATACTAAATGAAAAAAATACTGTTAGTTGTATATTTAATTTAAACACAAAAATATAAAAAATAAATGCTCATCCAT;start=266166;subtype=PARTIAL_INTERNAL;support_ref=2;support_variant=1;type=ALTERNATIVE;
scaffold51_134_with_IES	MILORD	internal_eliminated_sequence	266166	266244	.	.	.	ID=MILORD.134.266166.266244;Name=MILORD.134.266166.266244;bounded_by_ta=TRUE;common_boundary=Both;end=266244;ies_id=IESPGM.PTET51.1.134.252608;ies_left_dist=0;ies_min_dist=0;ies_right_dist=0;junction_seq=cttcaactagatttgTAccataaattaaataa;read_names=J00121:27:H3GGKBBXX:5:1114:4432:40262,J00121:27:H3GGKBBXX:5:1216:7222:22274,J00121:27:H3GGKBBXX:5:1105:5304:13675,J00121:27:H3GGKBBXX:5:1114:4442:40315,J00121:27:H3GGKBBXX:5:1119:30807:4127,J00121:27:H3GGKBBXX:5:2210:26494:31892,J00121:27:H3GGKBBXX:5:2116:30979:7451,J00121:27:H3GGKBBXX:5:1212:23906:27725,J00121:27:H3GGKBBXX:5:1122:9973:20533,J00121:27:H3GGKBBXX:5:1113:17492:33176,J00121:27:H3GGKBBXX:5:2221:4472:47753,J00121:27:H3GGKBBXX:5:1127:6634:23575,J00121:27:H3GGKBBXX:5:2228:24018:27953,J00121:27:H3GGKBBXX:5:1206:10044:34864,J00121:27:H3GGKBBXX:5:1227:24180:24718,J00121:27:H3GGKBBXX:5:2102:22343:6589,J00121:27:H3GGKBBXX:5:1118:19187:22080,J00121:27:H3GGKBBXX:5:1206:11596:43497,J00121:27:H3GGKBBXX:5:1102:26798:15469,J00121:27:H3GGKBBXX:5:2119:7781:28586,J00121:27:H3GGKBBXX:5:2226:29356:23804,J00121:27:H3GGKBBXX:5:1120:13595:30011,J00121:27:H3GGKBBXX:5:1101:14022:5675,J00121:27:H3GGKBBXX:5:2108:19015:13834,J00121:27:H3GGKBBXX:5:1225:8298:29026,J00121:27:H3GGKBBXX:5:2118:15666:43902,J00121:27:H3GGKBBXX:5:2116:21907:17368;sequence=TATACTAAATGAAAAAAATACTGTTAGTTGTATATTTAATTTAAACACAAAAATATAAAAAATAAATGCTCATCCATTA;start=266166;subtype=IES;support_ref=4;support_variant=27;type=IES;
scaffold51_134_with_IES	MILORD	internal_eliminated_sequence	266171	266244	.	.	.	ID=MILORD.134.266171.266244;Name=MILORD.134.266171.266244;bounded_by_ta=TRUE;common_boundary=RIGHT;end=266244;ies_id=IESPGM.PTET51.1.134.252608;ies_left_dist=-5;ies_min_dist=0;ies_right_dist=0;junction_seq=actagatttgtatacTAccataaattaaataa;read_names=J00121:27:H3GGKBBXX:5:2119:21592:45520;sequence=TAAATGAAAAAAATACTGTTAGTTGTATATTTAATTTAAACACAAAAATATAAAAAATAAATGCTCATCCATTA;start=266171;subtype=PARTIAL_INTERNAL;support_ref=0;support_variant=1;type=ALTERNATIVE;
scaffold51_134_with_IES	MILORD	internal_eliminated_sequence	266196	266244	.	.	.	ID=MILORD.134.266196.266244;Name=MILORD.134.266196.266244;bounded_by_ta=TRUE;common_boundary=RIGHT;end=266244;ies_id=IESPGM.PTET51.1.134.252608;ies_left_dist=-30;ies_min_dist=0;ies_right_dist=0;junction_seq=aaatactgttagttgTAccataaattaaataa;read_names=J00121:27:H3GGKBBXX:5:2104:23307:40754;sequence=TATATTTAATTTAAACACAAAAATATAAAAAATAAATGCTCATCCATTA;start=266196;subtype=PARTIAL_INTERNAL;support_ref=0;support_variant=1;type=ALTERNATIVE;
scaffold51_134_with_IES	MILORD	internal_eliminated_sequence	266521	266608	.	.	.	ID=MILORD.134.266521.266608;Name=MILORD.134.266521.266608;bounded_by_ta=TRUE;common_boundary=RIGHT;end=266608;ies_id=IESPGM.PTET51.1.134.252896;ies_left_dist=12;ies_min_dist=0;ies_right_dist=0;junction_seq=aaatcagaattgaatTAacaaatacaagatta;read_names=J00121:27:H3GGKBBXX:5:2213:14935:40385;sequence=TATCACTTCTTGTACAGTTTTTATCTACTCCTTTTTATATTAGTACAAATACTATAATATCAATTTAAAAAGTGGCATAAGTTGACAG;start=266521;subtype=PARTIAL_EXTERNAL;support_ref=6;support_variant=1;type=ALTERNATIVE;
scaffold51_134_with_IES	MILORD	internal_eliminated_sequence	266533	266597	.	.	.	ID=MILORD.134.266533.266597;Name=MILORD.134.266533.266597;bounded_by_ta=TRUE;common_boundary=LEFT;end=266597;ies_id=IESPGM.PTET51.1.134.252896;ies_left_dist=0;ies_min_dist=0;ies_right_dist=11;junction_seq=aattatcacttcttgTAagttgacagtaacaa;read_names=J00121:27:H3GGKBBXX:5:2101:26037:40455;sequence=TACAGTTTTTATCTACTCCTTTTTATATTAGTACAAATACTATAATATCAATTTAAAAAGTGGCA;start=266533;subtype=PARTIAL_INTERNAL;support_ref=1;support_variant=1;type=ALTERNATIVE;
scaffold51_134_with_IES	MILORD	internal_eliminated_sequence	266533	266608	.	.	.	ID=MILORD.134.266533.266608;Name=MILORD.134.266533.266608;bounded_by_ta=TRUE;common_boundary=Both;end=266608;ies_id=IESPGM.PTET51.1.134.252896;ies_left_dist=0;ies_min_dist=0;ies_right_dist=0;junction_seq=aattatcacttcttgTAacaaatacaagatta;read_names=J00121:27:H3GGKBBXX:5:1227:17442:5903,J00121:27:H3GGKBBXX:5:2117:2067:38240,J00121:27:H3GGKBBXX:5:2222:24413:26670,J00121:27:H3GGKBBXX:5:1118:22008:21658,J00121:27:H3GGKBBXX:5:2105:30776:46100,J00121:27:H3GGKBBXX:5:1212:7638:14660,J00121:27:H3GGKBBXX:5:2109:25895:23645,J00121:27:H3GGKBBXX:5:2110:3437:49124,J00121:27:H3GGKBBXX:5:1110:12966:47032,J00121:27:H3GGKBBXX:5:2205:11657:18564,J00121:27:H3GGKBBXX:5:2205:3660:8260,J00121:27:H3GGKBBXX:5:1216:3904:39523,J00121:27:H3GGKBBXX:5:1123:5792:9104,J00121:27:H3GGKBBXX:5:2218:24211:20340,J00121:27:H3GGKBBXX:5:1108:17107:9051,J00121:27:H3GGKBBXX:5:1209:27062:18529,J00121:27:H3GGKBBXX:5:1227:23805:35286,J00121:27:H3GGKBBXX:5:2124:11332:11776,J00121:27:H3GGKBBXX:5:2205:27326:32279,J00121:27:H3GGKBBXX:5:2126:24677:15451,J00121:27:H3GGKBBXX:5:2213:30523:1982,J00121:27:H3GGKBBXX:5:1219:10419:25140,J00121:27:H3GGKBBXX:5:1106:14012:31716;sequence=TACAGTTTTTATCTACTCCTTTTTATATTAGTACAAATACTATAATATCAATTTAAAAAGTGGCATAAGTTGACAG;start=266533;subtype=IES;support_ref=2;support_variant=23;type=IES;
scaffold51_134_with_IES	MILORD	internal_eliminated_sequence	266542	266608	.	.	.	ID=MILORD.134.266542.266608;Name=MILORD.134.266542.266608;bounded_by_ta=TRUE;common_boundary=RIGHT;end=266608;ies_id=IESPGM.PTET51.1.134.252896;ies_left_dist=-9;ies_min_dist=0;ies_right_dist=0;junction_seq=ttcttgtacagttttTAacaaatacaagatta;read_names=J00121:27:H3GGKBBXX:5:2213:9303:10018;sequence=TATCTACTCCTTTTTATATTAGTACAAATACTATAATATCAATTTAAAAAGTGGCATAAGTTGACAG;start=266542;subtype=PARTIAL_INTERNAL;support_ref=0;support_variant=1;type=ALTERNATIVE;
scaffold51_134_with_IES	MILORD	internal_eliminated_sequence	269652	269721	.	.	.	ID=MILORD.134.269652.269721;Name=MILORD.134.269652.269721;bounded_by_ta=TRUE;common_boundary=LEFT;end=269721;ies_id=IESPGM.PTET51.1.134.255939;ies_left_dist=0;ies_min_dist=0;ies_right_dist=11;junction_seq=tttttgaaataaagtTAtcatgactgtatcat;read_names=J00121:27:H3GGKBBXX:5:2216:30117:33281;sequence=TATAGTTGATTATCTAAGAATGCATCGTAAAATCTATATCAATAAATACGATAATAGTATGGAACCTCAT;start=269652;subtype=PARTIAL_INTERNAL;support_ref=2;support_variant=1;type=ALTERNATIVE;
scaffold51_134_with_IES	MILORD	internal_eliminated_sequence	269652	269732	.	.	.	ID=MILORD.134.269652.269732;Name=MILORD.134.269652.269732;bounded_by_ta=TRUE;common_boundary=Both;end=269732;ies_id=IESPGM.PTET51.1.134.255939;ies_left_dist=0;ies_min_dist=0;ies_right_dist=0;junction_seq=tttttgaaataaagtTAtcatgatcgctatcc;read_names=J00121:27:H3GGKBBXX:5:1123:10257:20322,J00121:27:H3GGKBBXX:5:1111:23043:16172,J00121:27:H3GGKBBXX:5:2126:11962:33686,J00121:27:H3GGKBBXX:5:1103:13240:45185,J00121:27:H3GGKBBXX:5:2107:19563:42354,J00121:27:H3GGKBBXX:5:1223:25662:2176,J00121:27:H3GGKBBXX:5:1228:24190:15873,J00121:27:H3GGKBBXX:5:2208:22424:32859,J00121:27:H3GGKBBXX:5:2119:22343:43128,J00121:27:H3GGKBBXX:5:2112:26149:29852,J00121:27:H3GGKBBXX:5:1102:11667:40209,J00121:27:H3GGKBBXX:5:2223:16204:45607,J00121:27:H3GGKBBXX:5:1220:11941:35198,J00121:27:H3GGKBBXX:5:1214:15158:42882,J00121:27:H3GGKBBXX:5:2102:22019:25228,J00121:27:H3GGKBBXX:5:2217:7770:16577,J00121:27:H3GGKBBXX:5:2217:6441:12093,J00121:27:H3GGKBBXX:5:2228:19065:32349,J00121:27:H3GGKBBXX:5:2201:26819:25175,J00121:27:H3GGKBBXX:5:1116:12185:32947,J00121:27:H3GGKBBXX:5:2210:21115:29677,J00121:27:H3GGKBBXX:5:1204:28828:44834,J00121:27:H3GGKBBXX:5:2107:19664:42390,J00121:27:H3GGKBBXX:5:2118:26930:22485,J00121:27:H3GGKBBXX:5:2207:11779:40227,J00121:27:H3GGKBBXX:5:1108:26494:14449,J00121:27:H3GGKBBXX:5:1101:13179:45221,J00121:27:H3GGKBBXX:5:1110:20933:11601,J00121:27:H3GGKBBXX:5:1124:24728:45326,J00121:27:H3GGKBBXX:5:2103:10074:30521,J00121:27:H3GGKBBXX:5:1209:4350:9983,J00121:27:H3GGKBBXX:5:2206:11048:18986,J00121:27:H3GGKBBXX:5:2203:5172:5956,J00121:27:H3GGKBBXX:5:2109:13890:27742,J00121:27:H3GGKBBXX:5:2214:11129:39348,J00121:27:H3GGKBBXX:5:1109:8034:46786,J00121:27:H3GGKBBXX:5:1103:16407:48491;sequence=TATAGTTGATTATCTAAGAATGCATCGTAAAATCTATATCAATAAATACGATAATAGTATGGAACCTCATTATCATGACTG;start=269652;subtype=IES;support_ref=4;support_variant=37;type=IES;
scaffold51_134_with_IES	MILORD	internal_eliminated_sequence	269662	269732	.	.	.	ID=MILORD.134.269662.269732;Name=MILORD.134.269662.269732;bounded_by_ta=TRUE;common_boundary=RIGHT;end=269732;ies_id=IESPGM.PTET51.1.134.255939;ies_left_dist=-10;ies_min_dist=0;ies_right_dist=0;junction_seq=aaagttatagttgatTAtcatgatcgctatcc;read_names=J00121:27:H3GGKBBXX:5:1212:25794:10950;sequence=TATCTAAGAATGCATCGTAAAATCTATATCAATAAATACGATAATAGTATGGAACCTCATTATCATGACTG;start=269662;subtype=PARTIAL_INTERNAL;support_ref=1;support_variant=1;type=ALTERNATIVE;
scaffold51_134_with_IES	MILORD	internal_eliminated_sequence	271587	271612	.	.	.	ID=MILORD.134.271587.271612;Name=MILORD.134.271587.271612;bounded_by_ta=TRUE;common_boundary=Both;end=271612;ies_id=IESPGM.PTET51.1.134.257793;ies_left_dist=0;ies_min_dist=0;ies_right_dist=0;junction_seq=tttatttttctcaggTAtttggaataatgaca;read_names=J00121:27:H3GGKBBXX:5:2218:27154:33914,J00121:27:H3GGKBBXX:5:1104:23865:30784,J00121:27:H3GGKBBXX:5:2208:24809:18142,J00121:27:H3GGKBBXX:5:1216:25317:5903,J00121:27:H3GGKBBXX:5:2120:7172:20779,J00121:27:H3GGKBBXX:5:1212:14428:28991,J00121:27:H3GGKBBXX:5:2123:21014:3090,J00121:27:H3GGKBBXX:5:2228:19065:44974,J00121:27:H3GGKBBXX:5:2217:21288:15592,J00121:27:H3GGKBBXX:5:1105:4036:14959,J00121:27:H3GGKBBXX:5:2110:20882:40807,J00121:27:H3GGKBBXX:5:1216:6045:33246,J00121:27:H3GGKBBXX:5:1220:15270:34600,J00121:27:H3GGKBBXX:5:2114:11850:3811,J00121:27:H3GGKBBXX:5:2118:23023:24507,J00121:27:H3GGKBBXX:5:1102:4797:29360,J00121:27:H3GGKBBXX:5:1222:17401:8752,J00121:27:H3GGKBBXX:5:2207:24089:35637,J00121:27:H3GGKBBXX:5:1128:11972:17808,J00121:27:H3GGKBBXX:5:2115:19187:6818,J00121:27:H3GGKBBXX:5:1205:7933:10880,J00121:27:H3GGKBBXX:5:2119:13991:47225,J00121:27:H3GGKBBXX:5:2121:13261:7943,J00121:27:H3GGKBBXX:5:2219:3752:18194,J00121:27:H3GGKBBXX:5:1105:20638:35708,J00121:27:H3GGKBBXX:5:1202:24150:33141,J00121:27:H3GGKBBXX:5:1109:25408:10950,J00121:27:H3GGKBBXX:5:2222:17198:4004,J00121:27:H3GGKBBXX:5:2109:21460:10088,J00121:27:H3GGKBBXX:5:2223:13869:18845,J00121:27:H3GGKBBXX:5:2113:5396:34160;sequence=TATAAGTTAATTATTTTGATTTATTA;start=271587;subtype=IES;support_ref=12;support_variant=31;type=IES;
scaffold51_134_with_IES	MILORD	internal_eliminated_sequence	272317	272395	.	.	.	ID=MILORD.134.272317.272395;Name=MILORD.134.272317.272395;bounded_by_ta=TRUE;common_boundary=RIGHT;end=272395;ies_id=IESPGM.PTET51.1.134.258500;ies_left_dist=3;ies_min_dist=0;ies_right_dist=0;junction_seq=tagaatagaatttcaTAataatacttactatg;read_names=J00121:27:H3GGKBBXX:5:1124:28310:40561,J00121:27:H3GGKBBXX:5:1222:23439:42671;sequence=TATTATTGAAAGGTTGTATTTTTTATGTATTTTTAAATTGTTTTTATAATCAATTTAAAGATTTAAGTTATTTGAATAA;start=272317;subtype=PARTIAL_EXTERNAL;support_ref=48;support_variant=2;type=ALTERNATIVE;
scaffold51_134_with_IES	MILORD	internal_eliminated_sequence	272317	272384	.	.	.	ID=MILORD.134.272317.272384;Name=MILORD.134.272317.272384;bounded_by_ta=TRUE;common_boundary=None;end=272384;ies_id=IESPGM.PTET51.1.134.258500;ies_left_dist=3;ies_min_dist=3;ies_right_dist=11;junction_seq=tagaatagaatttcaTAtttgaataataataa;read_names=J00121:27:H3GGKBBXX:5:2221:17746:13605;sequence=TATTATTGAAAGGTTGTATTTTTTATGTATTTTTAAATTGTTTTTATAATCAATTTAAAGATTTAAGT;start=272317;subtype=OVERLAPPING;support_ref=24;support_variant=1;type=ALTERNATIVE;
scaffold51_134_with_IES	MILORD	internal_eliminated_sequence	272320	272384	.	.	.	ID=MILORD.134.272320.272384;Name=MILORD.134.272320.272384;bounded_by_ta=TRUE;common_boundary=LEFT;end=272384;ies_id=IESPGM.PTET51.1.134.258500;ies_left_dist=0;ies_min_dist=0;ies_right_dist=11;junction_seq=aatagaatttcatatTAtttgaataataataa;read_names=J00121:27:H3GGKBBXX:5:1214:5335:7504,J00121:27:H3GGKBBXX:5:1110:18233:1508;sequence=TATTGAAAGGTTGTATTTTTTATGTATTTTTAAATTGTTTTTATAATCAATTTAAAGATTTAAGT;start=272320;subtype=PARTIAL_INTERNAL;support_ref=42;support_variant=2;type=ALTERNATIVE;
scaffold51_134_with_IES	MILORD	internal_eliminated_sequence	272320	272395	.	.	.	ID=MILORD.134.272320.272395;Name=MILORD.134.272320.272395;bounded_by_ta=TRUE;common_boundary=Both;end=272395;ies_id=IESPGM.PTET51.1.134.258500;ies_left_dist=0;ies_min_dist=0;ies_right_dist=0;junction_seq=aatagaatttcatatTAataatacttactatg;read_names=J00121:27:H3GGKBBXX:5:1128:17513:21324,J00121:27:H3GGKBBXX:5:2113:9628:47893,J00121:27:H3GGKBBXX:5:1122:11251:22854,J00121:27:H3GGKBBXX:5:2110:6959:20304,J00121:27:H3GGKBBXX:5:2201:11992:20656,J00121:27:H3GGKBBXX:5:1118:9973:14590,J00121:27:H3GGKBBXX:5:1222:4462:18511,J00121:27:H3GGKBBXX:5:2101:25175:27285,J00121:27:H3GGKBBXX:5:2101:25723:7345,J00121:27:H3GGKBBXX:5:2208:19238:43972;sequence=TATTGAAAGGTTGTATTTTTTATGTATTTTTAAATTGTTTTTATAATCAATTTAAAGATTTAAGTTATTTGAATAA;start=272320;subtype=IES;support_ref=42;support_variant=10;type=IES;
scaffold51_134_with_IES	MILORD	internal_eliminated_sequence	272684	272711	.	.	.	ID=MILORD.134.272684.272711;Name=MILORD.134.272684.272711;bounded_by_ta=TRUE;common_boundary=Both;end=272711;ies_id=IESPGM.PTET51.1.134.258788;ies_left_dist=0;ies_min_dist=0;ies_right_dist=0;junction_seq=gctaatattgcgaatTAgcttatttatgtaaa;read_names=J00121:27:H3GGKBBXX:5:2207:9303:6501,J00121:27:H3GGKBBXX:5:1124:30097:45520,J00121:27:H3GGKBBXX:5:2208:23033:31945,J00121:27:H3GGKBBXX:5:2216:8176:6941,J00121:27:H3GGKBBXX:5:2210:25489:23259,J00121:27:H3GGKBBXX:5:1217:20557:15276;sequence=TATTGTTAAATCAATTTTAGCTGTTCTA;start=272684;subtype=IES;support_ref=21;support_variant=6;type=IES;
scaffold51_134_with_IES	MILORD	internal_eliminated_sequence	272764	272789	.	.	.	ID=MILORD.134.272764.272789;Name=MILORD.134.272764.272789;bounded_by_ta=TRUE;common_boundary=Both;end=272789;ies_id=IESPGM.PTET51.1.134.258840;ies_left_dist=0;ies_min_dist=0;ies_right_dist=0;junction_seq=tgtctcaagcgatggTAattgtgtaaaatgcg;read_names=J00121:27:H3GGKBBXX:5:2213:1763:12075,J00121:27:H3GGKBBXX:5:2120:3254:21131,J00121:27:H3GGKBBXX:5:1205:4513:30134,J00121:27:H3GGKBBXX:5:1104:8958:48386,J00121:27:H3GGKBBXX:5:1106:5416:14432,J00121:27:H3GGKBBXX:5:2103:12642:7011,J00121:27:H3GGKBBXX:5:1106:24708:22502,J00121:27:H3GGKBBXX:5:2118:6857:44394,J00121:27:H3GGKBBXX:5:1110:8856:8541;sequence=TAAGGTTTAATTTCTCAAACTATTTA;start=272764;subtype=IES;support_ref=42;support_variant=9;type=IES;
scaffold51_134_with_IES	MILORD	internal_eliminated_sequence	272943	272968	.	.	.	ID=MILORD.134.272943.272968;Name=MILORD.134.272943.272968;bounded_by_ta=TRUE;common_boundary=Both;end=272968;ies_id=IESPGM.PTET51.1.134.258993;ies_left_dist=0;ies_min_dist=0;ies_right_dist=0;junction_seq=acaaacgatccatccTAaactacaaaatatct;read_names=J00121:27:H3GGKBBXX:5:1206:26880:26406,J00121:27:H3GGKBBXX:5:1108:7720:18740,J00121:27:H3GGKBBXX:5:1109:27093:39822,J00121:27:H3GGKBBXX:5:2216:7862:34811,J00121:27:H3GGKBBXX:5:1219:7872:45484,J00121:27:H3GGKBBXX:5:1127:28666:10581,J00121:27:H3GGKBBXX:5:2226:16985:40631,J00121:27:H3GGKBBXX:5:1213:27965:37361,J00121:27:H3GGKBBXX:5:2213:16731:35550,J00121:27:H3GGKBBXX:5:1112:31365:21307,J00121:27:H3GGKBBXX:5:1107:21684:25105,J00121:27:H3GGKBBXX:5:2128:25033:35725,J00121:27:H3GGKBBXX:5:2115:7050:40403,J00121:27:H3GGKBBXX:5:2105:29751:27338,J00121:27:H3GGKBBXX:5:1108:17026:24349;sequence=TATAAATAATAAAATAAATTAAACTA;start=272943;subtype=IES;support_ref=42;support_variant=15;type=IES;
scaffold51_134_with_IES	MILORD	internal_eliminated_sequence	273028	273082	.	.	.	ID=MILORD.134.273028.273082;Name=MILORD.134.273028.273082;bounded_by_ta=TRUE;common_boundary=Both;end=273082;ies_id=IESPGM.PTET51.1.134.259052;ies_left_dist=0;ies_min_dist=0;ies_right_dist=0;junction_seq=tttaaaaggatcaaaTAtttggtattcgtttt;read_names=J00121:27:H3GGKBBXX:5:2222:25053:18388,J00121:27:H3GGKBBXX:5:1205:5538:13799,J00121:27:H3GGKBBXX:5:2224:21927:27637,J00121:27:H3GGKBBXX:5:2119:31467:43251,J00121:27:H3GGKBBXX:5:1111:20689:3020,J00121:27:H3GGKBBXX:5:1201:15311:16383,J00121:27:H3GGKBBXX:5:1201:27022:39031;sequence=TACAATCAAATTACTACATTAAATTTTGCATTTTCTTTTTTAATTGTTTAAACCA;start=273028;subtype=IES;support_ref=10;support_variant=7;type=IES;
scaffold51_134_with_IES	MILORD	internal_eliminated_sequence	273509	273565	.	.	.	ID=MILORD.134.273509.273565;Name=MILORD.134.273509.273565;bounded_by_ta=TRUE;common_boundary=Both;end=273565;ies_id=IESPGM.PTET51.1.134.259478;ies_left_dist=0;ies_min_dist=0;ies_right_dist=0;junction_seq=ttgcactaaatgggaTAattctgttgatgcca;read_names=J00121:27:H3GGKBBXX:5:2107:31883:17737,J00121:27:H3GGKBBXX:5:2126:10084:36235,J00121:27:H3GGKBBXX:5:1203:19796:9209,J00121:27:H3GGKBBXX:5:2104:14803:11319,J00121:27:H3GGKBBXX:5:1125:14103:11442,J00121:27:H3GGKBBXX:5:2214:4756:10053,J00121:27:H3GGKBBXX:5:1110:12743:8488,J00121:27:H3GGKBBXX:5:1117:9069:4971,J00121:27:H3GGKBBXX:5:1207:16823:9192,J00121:27:H3GGKBBXX:5:1201:18456:15645,J00121:27:H3GGKBBXX:5:2120:23013:31206,J00121:27:H3GGKBBXX:5:2209:14854:17667,J00121:27:H3GGKBBXX:5:1123:8653:39383,J00121:27:H3GGKBBXX:5:1125:11028:32736,J00121:27:H3GGKBBXX:5:1120:30208:41880,J00121:27:H3GGKBBXX:5:2103:6664:7310,J00121:27:H3GGKBBXX:5:2107:30239:20937,J00121:27:H3GGKBBXX:5:2213:12205:38926,J00121:27:H3GGKBBXX:5:1122:3488:41581,J00121:27:H3GGKBBXX:5:1207:17858:32683,J00121:27:H3GGKBBXX:5:2218:18406:23118,J00121:27:H3GGKBBXX:5:2218:6248:45097,J00121:27:H3GGKBBXX:5:2110:3112:39699,J00121:27:H3GGKBBXX:5:2218:9983:43023,J00121:27:H3GGKBBXX:5:1125:5112:10633,J00121:27:H3GGKBBXX:5:1123:23216:22063,J00121:27:H3GGKBBXX:5:1223:13646:2000,J00121:27:H3GGKBBXX:5:1206:27113:43937,J00121:27:H3GGKBBXX:5:2106:26737:12550,J00121:27:H3GGKBBXX:5:2212:15179:41088,J00121:27:H3GGKBBXX:5:2217:22698:5059,J00121:27:H3GGKBBXX:5:1210:8278:1701,J00121:27:H3GGKBBXX:5:1227:14245:16682,J00121:27:H3GGKBBXX:5:2120:22891:16331,J00121:27:H3GGKBBXX:5:1127:18396:19302,J00121:27:H3GGKBBXX:5:1222:20770:20252,J00121:27:H3GGKBBXX:5:2113:25875:10071,J00121:27:H3GGKBBXX:5:2217:15798:27461,J00121:27:H3GGKBBXX:5:2212:15189:41036,J00121:27:H3GGKBBXX:5:2124:16396:37079,J00121:27:H3GGKBBXX:5:2119:12063:1754,J00121:27:H3GGKBBXX:5:2213:15503:46610;sequence=TACAGAGGATAAATTTTTACATTATTGATTGTTCTTTATTTTTTTAATTTTGAACTG;start=273509;subtype=IES;support_ref=6;support_variant=42;type=IES;
scaffold51_134_with_IES	MILORD	internal_eliminated_sequence	273518	273565	.	.	.	ID=MILORD.134.273518.273565;Name=MILORD.134.273518.273565;bounded_by_ta=TRUE;common_boundary=RIGHT;end=273565;ies_id=IESPGM.PTET51.1.134.259478;ies_left_dist=-9;ies_min_dist=0;ies_right_dist=0;junction_seq=atgggatacagaggaTAattctgttgatgcca;read_names=J00121:27:H3GGKBBXX:5:1114:15229:21869;sequence=TAAATTTTTACATTATTGATTGTTCTTTATTTTTTTAATTTTGAACTG;start=273518;subtype=PARTIAL_INTERNAL;support_ref=2;support_variant=1;type=ALTERNATIVE;
scaffold51_134_with_IES	MILORD	internal_eliminated_sequence	273956	273984	.	.	.	ID=MILORD.134.273956.273984;Name=MILORD.134.273956.273984;bounded_by_ta=TRUE;common_boundary=LEFT;end=273984;ies_id=IESPGM.PTET51.1.134.259868;ies_left_dist=0;ies_min_dist=0;ies_right_dist=-3;junction_seq=ctagtgcccatcaggTAgttatgatgcctctt;read_names=J00121:27:H3GGKBBXX:5:2215:5599:30151,J00121:27:H3GGKBBXX:5:1112:20872:37624,J00121:27:H3GGKBBXX:5:2110:10125:26775;sequence=TATATTTTTTAAAAAGAATTTGTTTATAC;start=273956;subtype=PARTIAL_EXTERNAL;support_ref=29;support_variant=3;type=ALTERNATIVE;
scaffold51_134_with_IES	MILORD	internal_eliminated_sequence	273956	273981	.	.	.	ID=MILORD.134.273956.273981;Name=MILORD.134.273956.273981;bounded_by_ta=TRUE;common_boundary=Both;end=273981;ies_id=IESPGM.PTET51.1.134.259868;ies_left_dist=0;ies_min_dist=0;ies_right_dist=0;junction_seq=ctagtgcccatcaggTActagttatgatgcct;read_names=J00121:27:H3GGKBBXX:5:1223:3153:29149,J00121:27:H3GGKBBXX:5:2227:7040:17878,J00121:27:H3GGKBBXX:5:1126:25093:34670,J00121:27:H3GGKBBXX:5:2221:27001:3160,J00121:27:H3GGKBBXX:5:1222:21389:46539,J00121:27:H3GGKBBXX:5:1219:4371:27848,J00121:27:H3GGKBBXX:5:2204:8806:12216,J00121:27:H3GGKBBXX:5:1103:25601:46944,J00121:27:H3GGKBBXX:5:2110:11343:8629,J00121:27:H3GGKBBXX:5:2213:8542:13482,J00121:27:H3GGKBBXX:5:1223:26403:14361,J00121:27:H3GGKBBXX:5:2217:14275:17966,J00121:27:H3GGKBBXX:5:2212:29711:9895,J00121:27:H3GGKBBXX:5:1228:27752:36991,J00121:27:H3GGKBBXX:5:2223:29346:37501;sequence=TATATTTTTTAAAAAGAATTTGTTTA;start=273956;subtype=IES;support_ref=87;support_variant=15;type=IES;
scaffold51_134_with_IES	MILORD	internal_eliminated_sequence	274212	274422	.	.	.	ID=MILORD.134.274212.274422;Name=MILORD.134.274212.274422;bounded_by_ta=TRUE;common_boundary=Both;end=274422;ies_id=IESPGM.PTET51.1.134.260098;ies_left_dist=0;ies_min_dist=0;ies_right_dist=0;junction_seq=aggatcagtaaaaagTAcaatgttataaattt;read_names=J00121:27:H3GGKBBXX:5:2214:16295:26248,J00121:27:H3GGKBBXX:5:1117:26869:40666,J00121:27:H3GGKBBXX:5:1106:15493:26054,J00121:27:H3GGKBBXX:5:2103:23419:27901,J00121:27:H3GGKBBXX:5:1108:14661:38257,J00121:27:H3GGKBBXX:5:1117:28828:41458,J00121:27:H3GGKBBXX:5:2115:27722:44640,J00121:27:H3GGKBBXX:5:2126:2108:31101,J00121:27:H3GGKBBXX:5:1228:16467:18599,J00121:27:H3GGKBBXX:5:2111:29386:38803,J00121:27:H3GGKBBXX:5:1127:7263:7715,J00121:27:H3GGKBBXX:5:1208:2453:44570,J00121:27:H3GGKBBXX:5:1119:2544:22538,J00121:27:H3GGKBBXX:5:1101:29650:27514,J00121:27:H3GGKBBXX:5:1120:14367:14854,J00121:27:H3GGKBBXX:5:1105:25631:20515,J00121:27:H3GGKBBXX:5:2207:22871:20058,J00121:27:H3GGKBBXX:5:2224:25682:36077,J00121:27:H3GGKBBXX:5:2220:14326:40913,J00121:27:H3GGKBBXX:5:2108:5315:11091,J00121:27:H3GGKBBXX:5:2226:5264:31400,J00121:27:H3GGKBBXX:5:2206:29305:3705,J00121:27:H3GGKBBXX:5:1102:18345:44078,J00121:27:H3GGKBBXX:5:2225:17655:25966,J00121:27:H3GGKBBXX:5:1216:2098:48315,J00121:27:H3GGKBBXX:5:1105:25702:20357,J00121:27:H3GGKBBXX:5:2225:8115:18933,J00121:27:H3GGKBBXX:5:2125:28970:10862,J00121:27:H3GGKBBXX:5:2107:9354:5921,J00121:27:H3GGKBBXX:5:1103:22516:14836,J00121:27:H3GGKBBXX:5:1117:8704:37044,J00121:27:H3GGKBBXX:5:2124:7050:13605,J00121:27:H3GGKBBXX:5:2226:29488:10493,J00121:27:H3GGKBBXX:5:1102:18091:44060,J00121:27:H3GGKBBXX:5:1114:8988:35391,J00121:27:H3GGKBBXX:5:1109:8948:30960,J00121:27:H3GGKBBXX:5:1121:11434:20920,J00121:27:H3GGKBBXX:5:2110:18122:20656;sequence=TATTATCAAAATAGCAGAAAATTTTGGTTTTCTTTTTCAATTGAGAAACATTTTATTTAATTTTTAATTTAGTATATTTATTAATTTTATTTTAAACTACATTGGAATATTTATCCACTTATCTCTAAAACTTGACTTCTTTGCATAAAGTTTTTATATCCTAAAAATTTGGTTTATATGAATTTTATTAATGGAAATATTGTCGCTTCAA;start=274212;subtype=IES;support_ref=30;support_variant=38;type=IES;
scaffold51_134_with_IES	MILORD	internal_eliminated_sequence	275114	275158	.	.	.	ID=MILORD.134.275114.275158;Name=MILORD.134.275114.275158;bounded_by_ta=TRUE;common_boundary=Both;end=275158;ies_id=IESPGM.PTET51.1.134.260789;ies_left_dist=0;ies_min_dist=0;ies_right_dist=0;junction_seq=ttgtgacgatggaaaTAttatcaacagggatc;read_names=J00121:27:H3GGKBBXX:5:1117:29072:16735,J00121:27:H3GGKBBXX:5:2107:21785:2387,J00121:27:H3GGKBBXX:5:1119:30157:6202,J00121:27:H3GGKBBXX:5:1221:29894:19074,J00121:27:H3GGKBBXX:5:1228:12662:14607,J00121:27:H3GGKBBXX:5:1128:8176:2017,J00121:27:H3GGKBBXX:5:1102:22912:13201,J00121:27:H3GGKBBXX:5:2122:29741:11495,J00121:27:H3GGKBBXX:5:2228:29579:43075,J00121:27:H3GGKBBXX:5:1227:22759:20463;sequence=TATACCTAAATAAATATCTTTTTAATTAAAAATAATCATTAATTA;start=275114;subtype=IES;support_ref=15;support_variant=10;type=IES;
scaffold51_134_with_IES	MILORD	internal_eliminated_sequence	275120	275158	.	.	.	ID=MILORD.134.275120.275158;Name=MILORD.134.275120.275158;bounded_by_ta=TRUE;common_boundary=RIGHT;end=275158;ies_id=IESPGM.PTET51.1.134.260789;ies_left_dist=-6;ies_min_dist=0;ies_right_dist=0;junction_seq=cgatggaaatataccTAttatcaacagggatc;read_names=J00121:27:H3GGKBBXX:5:2207:11688:26353;sequence=TAAATAAATATCTTTTTAATTAAAAATAATCATTAATTA;start=275120;subtype=PARTIAL_INTERNAL;support_ref=5;support_variant=1;type=ALTERNATIVE;
scaffold51_134_with_IES	MILORD	internal_eliminated_sequence	275405	275432	.	.	.	ID=MILORD.134.275405.275432;Name=MILORD.134.275405.275432;bounded_by_ta=TRUE;common_boundary=Both;end=275432;ies_id=IESPGM.PTET51.1.134.261035;ies_left_dist=0;ies_min_dist=0;ies_right_dist=0;junction_seq=atgtttgtaatgttcTActtaaggtaaaggct;read_names=J00121:27:H3GGKBBXX:5:2125:3934:34969,J00121:27:H3GGKBBXX:5:2208:14702:14555,J00121:27:H3GGKBBXX:5:1112:21288:16331,J00121:27:H3GGKBBXX:5:2125:4361:34512,J00121:27:H3GGKBBXX:5:2216:26098:8277,J00121:27:H3GGKBBXX:5:1120:5081:35901,J00121:27:H3GGKBBXX:5:1119:25144:26213,J00121:27:H3GGKBBXX:5:1215:26037:21324,J00121:27:H3GGKBBXX:5:1207:11129:31224;sequence=TATAGTGCTATGTTAATTTATTAAGATA;start=275405;subtype=IES;support_ref=135;support_variant=9;type=IES;
scaffold51_134_with_IES	MILORD	internal_eliminated_sequence	275730	275756	.	.	.	ID=MILORD.134.275730.275756;Name=MILORD.134.275730.275756;bounded_by_ta=TRUE;common_boundary=Both;end=275756;ies_id=IESPGM.PTET51.1.134.261332;ies_left_dist=0;ies_min_dist=0;ies_right_dist=0;junction_seq=ttgtttagaatgcagTAtcgaaaggcatggat;read_names=J00121:27:H3GGKBBXX:5:1111:14245:42038,J00121:27:H3GGKBBXX:5:2107:20141:10405,J00121:27:H3GGKBBXX:5:1224:4249:7310,J00121:27:H3GGKBBXX:5:1202:8369:20392,J00121:27:H3GGKBBXX:5:2217:16183:45115,J00121:27:H3GGKBBXX:5:1204:25266:10317,J00121:27:H3GGKBBXX:5:1210:18182:42671,J00121:27:H3GGKBBXX:5:2207:8430:29536,J00121:27:H3GGKBBXX:5:2216:1976:4743,J00121:27:H3GGKBBXX:5:2202:15118:38064,J00121:27:H3GGKBBXX:5:2225:7486:36552,J00121:27:H3GGKBBXX:5:2211:2027:23153,J00121:27:H3GGKBBXX:5:1123:28483:34354,J00121:27:H3GGKBBXX:5:2101:15990:40385,J00121:27:H3GGKBBXX:5:2113:17452:16331,J00121:27:H3GGKBBXX:5:2218:2372:29905,J00121:27:H3GGKBBXX:5:2103:13616:10880,J00121:27:H3GGKBBXX:5:1123:16691:26969,J00121:27:H3GGKBBXX:5:1106:11018:26635,J00121:27:H3GGKBBXX:5:1222:15595:14625,J00121:27:H3GGKBBXX:5:1227:28818:36376,J00121:27:H3GGKBBXX:5:2207:21359:31857,J00121:27:H3GGKBBXX:5:2217:18497:43990,J00121:27:H3GGKBBXX:5:2101:15838:39840,J00121:27:H3GGKBBXX:5:2205:19055:20902,J00121:27:H3GGKBBXX:5:1227:28919:36376,J00121:27:H3GGKBBXX:5:1206:28899:39541,J00121:27:H3GGKBBXX:5:2109:25926:48456,J00121:27:H3GGKBBXX:5:1116:11728:28076;sequence=TAAACTTAAAACTTCATTATTATTCTA;start=275730;subtype=IES;support_ref=123;support_variant=29;type=IES;
scaffold51_134_with_IES	MILORD	internal_eliminated_sequence	276383	276428	.	.	.	ID=MILORD.134.276383.276428;Name=MILORD.134.276383.276428;bounded_by_ta=TRUE;common_boundary=Both;end=276428;ies_id=IESPGM.PTET51.1.134.261958;ies_left_dist=0;ies_min_dist=0;ies_right_dist=0;junction_seq=aagatgaaatattggTAataataataaaagat;read_names=J00121:27:H3GGKBBXX:5:2212:28189:43339,J00121:27:H3GGKBBXX:5:1227:31598:12532,J00121:27:H3GGKBBXX:5:2201:19816:16313,J00121:27:H3GGKBBXX:5:1106:2534:47700,J00121:27:H3GGKBBXX:5:2216:19593:7697,J00121:27:H3GGKBBXX:5:1109:8237:39014,J00121:27:H3GGKBBXX:5:1125:8389:41000,J00121:27:H3GGKBBXX:5:1214:15716:2176,J00121:27:H3GGKBBXX:5:1224:11251:13535,J00121:27:H3GGKBBXX:5:2110:16467:14133,J00121:27:H3GGKBBXX:5:1207:10054:47155,J00121:27:H3GGKBBXX:5:1119:16853:31435,J00121:27:H3GGKBBXX:5:2212:24647:5376,J00121:27:H3GGKBBXX:5:2202:18162:12884,J00121:27:H3GGKBBXX:5:1228:26626:18441,J00121:27:H3GGKBBXX:5:2202:31801:6097,J00121:27:H3GGKBBXX:5:1117:3782:14977,J00121:27:H3GGKBBXX:5:2124:5548:17087;sequence=TATAGGAAATTCTATCAGATCTTTATTTGATTAATAAAATCAATTA;start=276383;subtype=IES;support_ref=6;support_variant=18;type=IES;
scaffold51_134_with_IES	MILORD	internal_eliminated_sequence	276383	276437	.	.	.	ID=MILORD.134.276383.276437;Name=MILORD.134.276383.276437;bounded_by_ta=TRUE;common_boundary=LEFT;end=276437;ies_id=IESPGM.PTET51.1.134.261958;ies_left_dist=0;ies_min_dist=0;ies_right_dist=-9;junction_seq=aagatgaaatattggTAaaagataatgaatta;read_names=J00121:27:H3GGKBBXX:5:1109:23125:10686;sequence=TATAGGAAATTCTATCAGATCTTTATTTGATTAATAAAATCAATTATAATAATAA;start=276383;subtype=PARTIAL_EXTERNAL;support_ref=2;support_variant=1;type=ALTERNATIVE;
scaffold51_135_with_IES	MILORD	internal_eliminated_sequence	190	199	.	.	.	ID=MILORD.135.190.199;Name=MILORD.135.190.199;bounded_by_ta=TRUE;common_boundary=None;end=199;ies_id=IESPGM.PTET51.1.135.6081;ies_left_dist=5891;ies_min_dist=5891;ies_right_dist=6910;junction_seq=tatgctttattttaaTAatatatttaaattta;read_names=J00121:27:H3GGKBBXX:5:1123:7740:43990,J00121:27:H3GGKBBXX:5:2224:18558:38117;sequence=TATGTTTGAT;start=190;subtype=MAC;support_ref=84;support_variant=2;type=CRYPTIC;
scaffold51_135_with_IES	MILORD	internal_eliminated_sequence	200	208	.	.	.	ID=MILORD.135.200.208;Name=MILORD.135.200.208;bounded_by_ta=TRUE;common_boundary=None;end=208;ies_id=IESPGM.PTET51.1.135.6081;ies_left_dist=5881;ies_min_dist=5881;ies_right_dist=6901;junction_seq=tttaatatgtttgatTAaatttattaaacaac;read_names=J00121:27:H3GGKBBXX:5:2217:15645:2088;sequence=TAATATATT;start=200;subtype=MAC;support_ref=78;support_variant=1;type=CRYPTIC;
scaffold51_135_with_IES	MILORD	internal_eliminated_sequence	5300	5325	.	.	.	ID=MILORD.135.5300.5325;Name=MILORD.135.5300.5325;bounded_by_ta=TRUE;common_boundary=None;end=5325;ies_id=IESPGM.PTET51.1.135.6081;ies_left_dist=781;ies_min_dist=781;ies_right_dist=1784;junction_seq=aaaaatattaagagaTAaattcttaagtttta;read_names=J00121:27:H3GGKBBXX:5:2108:9861:11091,J00121:27:H3GGKBBXX:5:2113:27752:42020;sequence=TATAATATATAAATTAAATTGATTTA;start=5300;subtype=MAC;support_ref=210;support_variant=2;type=CRYPTIC;
scaffold51_135_with_IES	MILORD	internal_eliminated_sequence	6081	7109	.	.	.	ID=MILORD.135.6081.7109;Name=MILORD.135.6081.7109;bounded_by_ta=TRUE;common_boundary=Both;end=7109;ies_id=IESPGM.PTET51.1.135.6081;ies_left_dist=0;ies_min_dist=0;ies_right_dist=0;junction_seq=gtttactcagtcaatTAtcagcaccttcacta;read_names=J00121:27:H3GGKBBXX:5:2119:7263:25087,J00121:27:H3GGKBBXX:5:1220:13890:19373,J00121:27:H3GGKBBXX:5:2126:5599:37748,J00121:27:H3GGKBBXX:5:2221:23094:27760,J00121:27:H3GGKBBXX:5:1124:23551:22362,J00121:27:H3GGKBBXX:5:2225:16092:24560,J00121:27:H3GGKBBXX:5:1226:26788:23610,J00121:27:H3GGKBBXX:5:1101:6654:22204,J00121:27:H3GGKBBXX:5:2209:20527:13007,J00121:27:H3GGKBBXX:5:1121:18294:25773;sequence=TACAGTATTATTCAAAGATATTCTATTCTATTATTATTATTATTATTATTATTATTATTATCTTTTAATTATTTGATGCAGGAGAAATTGACGAAGAAAGTCTTGGGTTTTCTGAAGGTTATGTCTTTCCTGAGTACCCAGAATTGGTTAGCCGATTTTCAAGGGTTTATTTGACACCTTCCACGGAGCCCTTATGACTTATGCGAGTTCGATGCAAATAATGTCCTAGCCTTTGGACTTGGAAAGAAAGTGAGGGATATGCTGAGACAACTTAAAAAGCATCTTGCTAAGATGGGCCTATTACCTGGTCTCCTGAGGAAATTTAGTCTTGGTTTATGGTTCGGGATAAAATTTAGGAATTAGGAAATCCAAAAAGATAAGCGGGAATAAATAAAATTCAAATGATAAAGAATTAAAAGGACAATAGTATTACACTAATAAGAAGAAAAGGTAAACTGACTCTTTCAGAGATACACCCGAAGTCAAACCTAAGTTGGAGACTTAGGTAGTGAAATATGGCAGTGTTCCATTGAAGTCAGCCTAAAAAGGGAATAAAGCAAGGATGAAGAAAGTGGAGTGCAATTCCACAGAGTACCCGAAAGATGCTTCTCATACACATGTGGTCGATGTTAGAGGAACACAAGAACATCAGATCATATAGGACTTATATGTATTAGGTCCATCAGAAAAAAGTCCCAGAAGAACCCTCTCACTCTTTTAAAGGTAAGCCTTTCCTAGAGCGGTACCTTGTAAACAAACCCTTCTACTAAAATTGACCAACTTAAGTAGCCAAGACTGGACAAAGTACTCTCACATCGACCAAGTCAGATATTATCTGAGGTGATTGAAGAAGAACTTTAGGAGTAATCCGTCCAGAGCCGGAAGGCTAAAAACCTCAGCTTTGAAAGGCGGTGGTACTTAAATTGATCCACCTAAGGGGAAAAAAACAGGGAAATGATTGGTGTTTTCATATTACAAACATTAAACATTATTAGTATTCCCAATAGTCAAATTTAAAATGATTTACTG;start=6081;subtype=IES;support_ref=90;support_variant=10;type=IES;
scaffold51_135_with_IES	MILORD	internal_eliminated_sequence	6552	7109	.	.	.	ID=MILORD.135.6552.7109;Name=MILORD.135.6552.7109;bounded_by_ta=TRUE;common_boundary=RIGHT;end=7109;ies_id=IESPGM.PTET51.1.135.6081;ies_left_dist=-471;ies_min_dist=0;ies_right_dist=0;junction_seq=tgactctttcagagaTAtcagcaccttcacta;read_names=J00121:27:H3GGKBBXX:5:2211:12398:26881;sequence=TACACCCGAAGTCAAACCTAAGTTGGAGACTTAGGTAGTGAAATATGGCAGTGTTCCATTGAAGTCAGCCTAAAAAGGGAATAAAGCAAGGATGAAGAAAGTGGAGTGCAATTCCACAGAGTACCCGAAAGATGCTTCTCATACACATGTGGTCGATGTTAGAGGAACACAAGAACATCAGATCATATAGGACTTATATGTATTAGGTCCATCAGAAAAAAGTCCCAGAAGAACCCTCTCACTCTTTTAAAGGTAAGCCTTTCCTAGAGCGGTACCTTGTAAACAAACCCTTCTACTAAAATTGACCAACTTAAGTAGCCAAGACTGGACAAAGTACTCTCACATCGACCAAGTCAGATATTATCTGAGGTGATTGAAGAAGAACTTTAGGAGTAATCCGTCCAGAGCCGGAAGGCTAAAAACCTCAGCTTTGAAAGGCGGTGGTACTTAAATTGATCCACCTAAGGGGAAAAAAACAGGGAAATGATTGGTGTTTTCATATTACAAACATTAAACATTATTAGTATTCCCAATAGTCAAATTTAAAATGATTTACTG;start=6552;subtype=PARTIAL_INTERNAL;support_ref=38;support_variant=1;type=ALTERNATIVE;
scaffold51_135_with_IES	MILORD	internal_eliminated_sequence	10554	10636	.	.	.	ID=MILORD.135.10554.10636;Name=MILORD.135.10554.10636;bounded_by_ta=TRUE;common_boundary=RIGHT;end=10636;ies_id=IESPGM.PTET51.1.135.9582;ies_left_dist=57;ies_min_dist=0;ies_right_dist=0;junction_seq=cttgaataatgtggaTAccatggataattgga;read_names=J00121:27:H3GGKBBXX:5:2117:16062:10581;sequence=TACTGCTACTAATTTTGATAATTTCTTTTTTGCATTTGCTCAAATCATTCGTATAATTATGATCAAAGTTAAGAATTCATCTA;start=10554;subtype=PARTIAL_EXTERNAL;support_ref=41;support_variant=1;type=ALTERNATIVE;
scaffold51_135_with_IES	MILORD	internal_eliminated_sequence	10611	10636	.	.	.	ID=MILORD.135.10611.10636;Name=MILORD.135.10611.10636;bounded_by_ta=TRUE;common_boundary=Both;end=10636;ies_id=IESPGM.PTET51.1.135.9582;ies_left_dist=0;ies_min_dist=0;ies_right_dist=0;junction_seq=aatcattcgtataatTAccatggataattgga;read_names=J00121:27:H3GGKBBXX:5:2222:11312:40403,J00121:27:H3GGKBBXX:5:2111:16782:8488,J00121:27:H3GGKBBXX:5:1125:18436:38539,J00121:27:H3GGKBBXX:5:2221:4665:19531,J00121:27:H3GGKBBXX:5:2109:20750:48702,J00121:27:H3GGKBBXX:5:1128:26555:26652,J00121:27:H3GGKBBXX:5:2214:24718:29483,J00121:27:H3GGKBBXX:5:2120:11820:24050,J00121:27:H3GGKBBXX:5:2101:11647:21219,J00121:27:H3GGKBBXX:5:1110:16133:30187,J00121:27:H3GGKBBXX:5:1114:13991:18564,J00121:27:H3GGKBBXX:5:1201:9211:13939,J00121:27:H3GGKBBXX:5:1217:10054:38082,J00121:27:H3GGKBBXX:5:1121:26697:37413,J00121:27:H3GGKBBXX:5:2106:26555:41458,J00121:27:H3GGKBBXX:5:2219:13393:28217,J00121:27:H3GGKBBXX:5:2205:22912:16120,J00121:27:H3GGKBBXX:5:2218:20923:27865,J00121:27:H3GGKBBXX:5:1201:16660:27830,J00121:27:H3GGKBBXX:5:1113:27752:7134,J00121:27:H3GGKBBXX:5:1109:3792:14678,J00121:27:H3GGKBBXX:5:1102:22891:3319,J00121:27:H3GGKBBXX:5:2209:10318:8998,J00121:27:H3GGKBBXX:5:1106:16254:33316,J00121:27:H3GGKBBXX:5:2217:13433:47876,J00121:27:H3GGKBBXX:5:1203:4706:42495,J00121:27:H3GGKBBXX:5:1127:7740:28586,J00121:27:H3GGKBBXX:5:2208:11353:18071,J00121:27:H3GGKBBXX:5:2126:10064:30116,J00121:27:H3GGKBBXX:5:1122:15818:33193,J00121:27:H3GGKBBXX:5:2204:18507:37923,J00121:27:H3GGKBBXX:5:1223:28260:37800,J00121:27:H3GGKBBXX:5:1112:29153:4145,J00121:27:H3GGKBBXX:5:2212:23957:6361,J00121:27:H3GGKBBXX:5:2120:25672:4690,J00121:27:H3GGKBBXX:5:1206:9283:14590,J00121:27:H3GGKBBXX:5:1107:10267:30609,J00121:27:H3GGKBBXX:5:2208:15848:42671,J00121:27:H3GGKBBXX:5:2228:16498:20726,J00121:27:H3GGKBBXX:5:2226:26819:4919,J00121:27:H3GGKBBXX:5:1117:25093:25034,J00121:27:H3GGKBBXX:5:2225:8846:7961,J00121:27:H3GGKBBXX:5:2222:9465:26652,J00121:27:H3GGKBBXX:5:1125:8917:12656,J00121:27:H3GGKBBXX:5:1119:23926:7750,J00121:27:H3GGKBBXX:5:1227:5497:24067,J00121:27:H3GGKBBXX:5:1220:25449:22239,J00121:27:H3GGKBBXX:5:2207:12997:41458,J00121:27:H3GGKBBXX:5:1102:27062:27039,J00121:27:H3GGKBBXX:5:2213:12256:40948,J00121:27:H3GGKBBXX:5:1228:11911:42530,J00121:27:H3GGKBBXX:5:2107:30594:17368;sequence=TATGATCAAAGTTAAGAATTCATCTA;start=10611;subtype=IES;support_ref=6;support_variant=52;type=IES;
scaffold51_135_with_IES	MILORD	internal_eliminated_sequence	11018	11046	.	.	.	ID=MILORD.135.11018.11046;Name=MILORD.135.11018.11046;bounded_by_ta=TRUE;common_boundary=Both;end=11046;ies_id=IESPGM.PTET51.1.135.9963;ies_left_dist=0;ies_min_dist=0;ies_right_dist=0;junction_seq=aaggaaatcaattgtTAcagaaatcaaaaatc;read_names=J00121:27:H3GGKBBXX:5:1120:15209:1543,J00121:27:H3GGKBBXX:5:2212:19624:48966,J00121:27:H3GGKBBXX:5:2218:21328:27232,J00121:27:H3GGKBBXX:5:1227:11150:34565,J00121:27:H3GGKBBXX:5:2104:6380:35620,J00121:27:H3GGKBBXX:5:1123:10125:9332,J00121:27:H3GGKBBXX:5:2202:1671:2914,J00121:27:H3GGKBBXX:5:1103:23805:44042,J00121:27:H3GGKBBXX:5:1103:10653:35497,J00121:27:H3GGKBBXX:5:2114:23033:8031,J00121:27:H3GGKBBXX:5:1218:8440:32367,J00121:27:H3GGKBBXX:5:1121:12083:6079,J00121:27:H3GGKBBXX:5:2214:29173:8084,J00121:27:H3GGKBBXX:5:1107:27590:7662,J00121:27:H3GGKBBXX:5:2223:13636:40455,J00121:27:H3GGKBBXX:5:1222:24322:43427,J00121:27:H3GGKBBXX:5:2228:26666:46188,J00121:27:H3GGKBBXX:5:2210:9110:8523,J00121:27:H3GGKBBXX:5:2218:29041:43374,J00121:27:H3GGKBBXX:5:1111:17726:8787,J00121:27:H3GGKBBXX:5:2224:28696:26635,J00121:27:H3GGKBBXX:5:1127:14164:31875,J00121:27:H3GGKBBXX:5:2222:11373:2281,J00121:27:H3GGKBBXX:5:2122:22942:23944,J00121:27:H3GGKBBXX:5:1220:10023:6413,J00121:27:H3GGKBBXX:5:2201:21044:31347,J00121:27:H3GGKBBXX:5:2209:15189:20041,J00121:27:H3GGKBBXX:5:2210:23652:35479,J00121:27:H3GGKBBXX:5:2217:29680:6818,J00121:27:H3GGKBBXX:5:2113:29538:6501,J00121:27:H3GGKBBXX:5:2121:13981:13271,J00121:27:H3GGKBBXX:5:2204:13494:29694,J00121:27:H3GGKBBXX:5:2213:19096:35391,J00121:27:H3GGKBBXX:5:2216:13951:9772,J00121:27:H3GGKBBXX:5:1221:23013:1771,J00121:27:H3GGKBBXX:5:2126:13342:18036,J00121:27:H3GGKBBXX:5:1111:22039:24384,J00121:27:H3GGKBBXX:5:1116:14326:40491,J00121:27:H3GGKBBXX:5:2119:12571:9596,J00121:27:H3GGKBBXX:5:2207:15625:36974,J00121:27:H3GGKBBXX:5:1102:23449:19654,J00121:27:H3GGKBBXX:5:1215:4056:47032,J00121:27:H3GGKBBXX:5:1112:14844:11425,J00121:27:H3GGKBBXX:5:2219:20506:36007;sequence=TATGGTACAAAAAAATTGAGTAATAACTA;start=11018;subtype=IES;support_ref=0;support_variant=44;type=IES;
scaffold51_135_with_IES	MILORD	internal_eliminated_sequence	11765	11831	.	.	.	ID=MILORD.135.11765.11831;Name=MILORD.135.11765.11831;bounded_by_ta=TRUE;common_boundary=LEFT;end=11831;ies_id=IESPGM.PTET51.1.135.10681;ies_left_dist=0;ies_min_dist=0;ies_right_dist=17;junction_seq=aaatgaaatgcctagTAgaatttgtaatactg;read_names=J00121:27:H3GGKBBXX:5:1116:26017:24032,J00121:27:H3GGKBBXX:5:1211:24505:21272;sequence=TACAGCAAGAGTTTGAAAAATTATTCAATATTTAGAGTTTTAATAGAGGATTAAGAACTATCGAATG;start=11765;subtype=PARTIAL_INTERNAL;support_ref=4;support_variant=2;type=ALTERNATIVE;
scaffold51_135_with_IES	MILORD	internal_eliminated_sequence	11765	11848	.	.	.	ID=MILORD.135.11765.11848;Name=MILORD.135.11765.11848;bounded_by_ta=TRUE;common_boundary=Both;end=11848;ies_id=IESPGM.PTET51.1.135.10681;ies_left_dist=0;ies_min_dist=0;ies_right_dist=0;junction_seq=aaatgaaatgcctagTAacaaatcaacaatga;read_names=J00121:27:H3GGKBBXX:5:2114:16792:10616,J00121:27:H3GGKBBXX:5:1216:15453:46803,J00121:27:H3GGKBBXX:5:2208:27011:48790,J00121:27:H3GGKBBXX:5:1203:3285:28006,J00121:27:H3GGKBBXX:5:1218:2564:15047,J00121:27:H3GGKBBXX:5:2104:14062:24841,J00121:27:H3GGKBBXX:5:2203:27032:13095,J00121:27:H3GGKBBXX:5:1104:3214:47260,J00121:27:H3GGKBBXX:5:1114:16752:13746,J00121:27:H3GGKBBXX:5:2126:15909:43445,J00121:27:H3GGKBBXX:5:2205:5122:18669,J00121:27:H3GGKBBXX:5:2128:16427:25914,J00121:27:H3GGKBBXX:5:1109:13129:39365,J00121:27:H3GGKBBXX:5:2218:22252:23944,J00121:27:H3GGKBBXX:5:1111:21562:6501,J00121:27:H3GGKBBXX:5:2128:28473:40561,J00121:27:H3GGKBBXX:5:1107:18325:29483,J00121:27:H3GGKBBXX:5:2227:6116:19091,J00121:27:H3GGKBBXX:5:2222:7862:27004,J00121:27:H3GGKBBXX:5:2227:12997:23768,J00121:27:H3GGKBBXX:5:1212:11911:44148,J00121:27:H3GGKBBXX:5:1108:21745:30310,J00121:27:H3GGKBBXX:5:1206:27052:13130,J00121:27:H3GGKBBXX:5:1213:11647:19777,J00121:27:H3GGKBBXX:5:2125:31193:30960;sequence=TACAGCAAGAGTTTGAAAAATTATTCAATATTTAGAGTTTTAATAGAGGATTAAGAACTATCGAATGTAGAATTTGTAATACTG;start=11765;subtype=IES;support_ref=4;support_variant=25;type=IES;
scaffold51_135_with_IES	MILORD	internal_eliminated_sequence	12713	12812	.	.	.	ID=MILORD.135.12713.12812;Name=MILORD.135.12713.12812;bounded_by_ta=TRUE;common_boundary=Both;end=12812;ies_id=IESPGM.PTET51.1.135.11545;ies_left_dist=0;ies_min_dist=0;ies_right_dist=0;junction_seq=ataacaaatttattgTAagaataatgaagatt;read_names=J00121:27:H3GGKBBXX:5:2223:8075:16858,J00121:27:H3GGKBBXX:5:1205:20780:14361,J00121:27:H3GGKBBXX:5:1116:18020:39471,J00121:27:H3GGKBBXX:5:2114:29508:42495,J00121:27:H3GGKBBXX:5:2201:21217:30521,J00121:27:H3GGKBBXX:5:2228:30411:26019,J00121:27:H3GGKBBXX:5:2119:15077:27549,J00121:27:H3GGKBBXX:5:2223:19948:34055,J00121:27:H3GGKBBXX:5:1120:4188:39559,J00121:27:H3GGKBBXX:5:1209:27996:35725,J00121:27:H3GGKBBXX:5:1211:18101:39893,J00121:27:H3GGKBBXX:5:1224:21805:42442,J00121:27:H3GGKBBXX:5:1107:22029:45924,J00121:27:H3GGKBBXX:5:1109:17665:36464,J00121:27:H3GGKBBXX:5:2223:6329:25333,J00121:27:H3GGKBBXX:5:1215:27123:47647,J00121:27:H3GGKBBXX:5:1211:28178:25210,J00121:27:H3GGKBBXX:5:2212:3904:29395,J00121:27:H3GGKBBXX:5:1213:17401:46346,J00121:27:H3GGKBBXX:5:1110:6898:7996,J00121:27:H3GGKBBXX:5:1215:7699:13781,J00121:27:H3GGKBBXX:5:1219:19481:24911,J00121:27:H3GGKBBXX:5:2115:17837:21711,J00121:27:H3GGKBBXX:5:2214:24819:40350,J00121:27:H3GGKBBXX:5:2205:11150:3793,J00121:27:H3GGKBBXX:5:2105:22597:11354,J00121:27:H3GGKBBXX:5:2122:30665:21008,J00121:27:H3GGKBBXX:5:2225:5670:17790,J00121:27:H3GGKBBXX:5:1209:14560:13746,J00121:27:H3GGKBBXX:5:1127:29203:28323,J00121:27:H3GGKBBXX:5:2125:5812:36569,J00121:27:H3GGKBBXX:5:2227:8491:43884,J00121:27:H3GGKBBXX:5:1204:4472:10475,J00121:27:H3GGKBBXX:5:1208:7740:21905;sequence=TAAGCTCAATTTTAATAGACTTTTTAATTTTATGATATAAATATTCATTTTTTATTTCATAAATTTGGAGAGTATTCCTAAAAGAATAAAGAAGTTAGTG;start=12713;subtype=IES;support_ref=58;support_variant=34;type=IES;
scaffold51_135_with_IES	MILORD	internal_eliminated_sequence	15654	15733	.	.	.	ID=MILORD.135.15654.15733;Name=MILORD.135.15654.15733;bounded_by_ta=TRUE;common_boundary=Both;end=15733;ies_id=IESPGM.PTET51.1.135.14386;ies_left_dist=0;ies_min_dist=0;ies_right_dist=0;junction_seq=gaaaatgaaagaaaaTAacatgaaatcagaat;read_names=J00121:27:H3GGKBBXX:5:2228:29660:32560,J00121:27:H3GGKBBXX:5:1104:27732:24999,J00121:27:H3GGKBBXX:5:1203:32136:32595,J00121:27:H3GGKBBXX:5:2215:4756:6114,J00121:27:H3GGKBBXX:5:1224:23805:31734,J00121:27:H3GGKBBXX:5:2111:24332:40526,J00121:27:H3GGKBBXX:5:1126:13311:20199,J00121:27:H3GGKBBXX:5:2207:5477:47700,J00121:27:H3GGKBBXX:5:1106:26606:30784,J00121:27:H3GGKBBXX:5:1114:21765:8260,J00121:27:H3GGKBBXX:5:1101:26068:31329,J00121:27:H3GGKBBXX:5:1217:15067:12796,J00121:27:H3GGKBBXX:5:2125:30127:31576,J00121:27:H3GGKBBXX:5:2115:28595:48368,J00121:27:H3GGKBBXX:5:2128:5923:38767,J00121:27:H3GGKBBXX:5:2207:15656:16524,J00121:27:H3GGKBBXX:5:1222:23409:16243,J00121:27:H3GGKBBXX:5:1117:14022:1771,J00121:27:H3GGKBBXX:5:2217:15331:22960,J00121:27:H3GGKBBXX:5:1208:6918:34582,J00121:27:H3GGKBBXX:5:2121:21237:18423,J00121:27:H3GGKBBXX:5:2212:4259:45942,J00121:27:H3GGKBBXX:5:1221:20314:17878,J00121:27:H3GGKBBXX:5:1208:16498:19953,J00121:27:H3GGKBBXX:5:2104:9973:9491,J00121:27:H3GGKBBXX:5:2117:13321:33756,J00121:27:H3GGKBBXX:5:1101:26098:31382,J00121:27:H3GGKBBXX:5:2227:26758:11952,J00121:27:H3GGKBBXX:5:2222:19969:22942,J00121:27:H3GGKBBXX:5:1227:22465:42495;sequence=TAAAGTAAATTTGAGAATCAATTTAAGAATATTAATCAGATTGAAATACAATATAAAATAAAAATTCATTAATTTGGTTG;start=15654;subtype=IES;support_ref=0;support_variant=30;type=IES;
scaffold51_135_with_IES	MILORD	internal_eliminated_sequence	15659	15733	.	.	.	ID=MILORD.135.15659.15733;Name=MILORD.135.15659.15733;bounded_by_ta=TRUE;common_boundary=RIGHT;end=15733;ies_id=IESPGM.PTET51.1.135.14386;ies_left_dist=-5;ies_min_dist=0;ies_right_dist=0;junction_seq=tgaaagaaaataaagTAacatgaaatcagaat;read_names=J00121:27:H3GGKBBXX:5:1122:29254:24753,J00121:27:H3GGKBBXX:5:1128:21308:45027,J00121:27:H3GGKBBXX:5:2206:27813:9139;sequence=TAAATTTGAGAATCAATTTAAGAATATTAATCAGATTGAAATACAATATAAAATAAAAATTCATTAATTTGGTTG;start=15659;subtype=PARTIAL_INTERNAL;support_ref=0;support_variant=3;type=ALTERNATIVE;
scaffold51_135_with_IES	MILORD	internal_eliminated_sequence	15903	15928	.	.	.	ID=MILORD.135.15903.15928;Name=MILORD.135.15903.15928;bounded_by_ta=TRUE;common_boundary=Both;end=15928;ies_id=IESPGM.PTET51.1.135.14555;ies_left_dist=0;ies_min_dist=0;ies_right_dist=0;junction_seq=aaaaatcttgatgaaTAcacagaacaaaccag;read_names=J00121:27:H3GGKBBXX:5:2224:22424:13799,J00121:27:H3GGKBBXX:5:2227:28929:34811,J00121:27:H3GGKBBXX:5:1124:18842:27813,J00121:27:H3GGKBBXX:5:1221:28899:32824,J00121:27:H3GGKBBXX:5:1128:3894:1842,J00121:27:H3GGKBBXX:5:1120:9678:3670,J00121:27:H3GGKBBXX:5:2208:22841:41739,J00121:27:H3GGKBBXX:5:2123:30513:41739,J00121:27:H3GGKBBXX:5:2205:24951:46100,J00121:27:H3GGKBBXX:5:1201:9891:40227,J00121:27:H3GGKBBXX:5:1104:11485:5077,J00121:27:H3GGKBBXX:5:1122:9699:18159,J00121:27:H3GGKBBXX:5:1227:24982:23575,J00121:27:H3GGKBBXX:5:2107:22607:41264,J00121:27:H3GGKBBXX:5:2113:2240:6220,J00121:27:H3GGKBBXX:5:1127:1864:15873,J00121:27:H3GGKBBXX:5:2110:6705:46311,J00121:27:H3GGKBBXX:5:1113:23399:28498,J00121:27:H3GGKBBXX:5:1217:22729:44922,J00121:27:H3GGKBBXX:5:2225:13697:31558,J00121:27:H3GGKBBXX:5:1123:5304:26863,J00121:27:H3GGKBBXX:5:1101:12662:9719,J00121:27:H3GGKBBXX:5:1110:24728:44377,J00121:27:H3GGKBBXX:5:2222:32136:31224,J00121:27:H3GGKBBXX:5:2208:27712:22538,J00121:27:H3GGKBBXX:5:1223:25033:40860,J00121:27:H3GGKBBXX:5:1202:3447:5956,J00121:27:H3GGKBBXX:5:1208:12499:24771,J00121:27:H3GGKBBXX:5:2116:18203:11302,J00121:27:H3GGKBBXX:5:1217:7385:27092,J00121:27:H3GGKBBXX:5:1210:25449:9719,J00121:27:H3GGKBBXX:5:1119:7720:3231,J00121:27:H3GGKBBXX:5:1214:16244:13605,J00121:27:H3GGKBBXX:5:1215:16366:35374,J00121:27:H3GGKBBXX:5:2224:14803:32455,J00121:27:H3GGKBBXX:5:2219:32451:14115,J00121:27:H3GGKBBXX:5:1108:28219:42196,J00121:27:H3GGKBBXX:5:2219:32390:14256,J00121:27:H3GGKBBXX:5:2122:16122:36710,J00121:27:H3GGKBBXX:5:1211:10998:8207,J00121:27:H3GGKBBXX:5:2227:29254:42442,J00121:27:H3GGKBBXX:5:2228:23713:8541,J00121:27:H3GGKBBXX:5:1223:20760:43726,J00121:27:H3GGKBBXX:5:1206:11596:30872,J00121:27:H3GGKBBXX:5:2113:13717:38029,J00121:27:H3GGKBBXX:5:1110:27275:15557,J00121:27:H3GGKBBXX:5:1120:29924:21764,J00121:27:H3GGKBBXX:5:2107:9820:30081,J00121:27:H3GGKBBXX:5:1225:9313:18335;sequence=TATAGTAGTATCTTAACATTTGAGTG;start=15903;subtype=IES;support_ref=3;support_variant=49;type=IES;
scaffold51_135_with_IES	MILORD	internal_eliminated_sequence	17938	17992	.	.	.	ID=MILORD.135.17938.17992;Name=MILORD.135.17938.17992;bounded_by_ta=TRUE;common_boundary=None;end=17992;ies_id=IESPGM.PTET51.1.135.16576;ies_left_dist=12;ies_min_dist=12;ies_right_dist=12;junction_seq=atttaccgtcaatccTAaaacctactgtatat;read_names=J00121:27:H3GGKBBXX:5:1106:17076:29712;sequence=TAATTTACTAGATACAGATAAGGATAAGCATATATAGATAATTTATCAAAATAAG;start=17938;subtype=OVERLAPPING;support_ref=9;support_variant=1;type=ALTERNATIVE;
scaffold51_135_with_IES	MILORD	internal_eliminated_sequence	17950	18004	.	.	.	ID=MILORD.135.17950.18004;Name=MILORD.135.17950.18004;bounded_by_ta=TRUE;common_boundary=Both;end=18004;ies_id=IESPGM.PTET51.1.135.16576;ies_left_dist=0;ies_min_dist=0;ies_right_dist=0;junction_seq=tcctaatttactagaTAtattttgaatgtctt;read_names=J00121:27:H3GGKBBXX:5:2209:17848:36147,J00121:27:H3GGKBBXX:5:1127:11596:3512,J00121:27:H3GGKBBXX:5:1112:11485:16612,J00121:27:H3GGKBBXX:5:1102:20050:21535,J00121:27:H3GGKBBXX:5:1227:21846:27496,J00121:27:H3GGKBBXX:5:2110:12002:30556,J00121:27:H3GGKBBXX:5:2220:8065:13007,J00121:27:H3GGKBBXX:5:1122:8146:6994,J00121:27:H3GGKBBXX:5:2213:5923:16190,J00121:27:H3GGKBBXX:5:1213:26656:39066,J00121:27:H3GGKBBXX:5:2115:19969:41757;sequence=TACAGATAAGGATAAGCATATATAGATAATTTATCAAAATAAGTAAAACCTACTG;start=17950;subtype=IES;support_ref=2;support_variant=11;type=IES;
scaffold51_135_with_IES	MILORD	internal_eliminated_sequence	17950	17999	.	.	.	ID=MILORD.135.17950.17999;Name=MILORD.135.17950.17999;bounded_by_ta=TRUE;common_boundary=LEFT;end=17999;ies_id=IESPGM.PTET51.1.135.16576;ies_left_dist=0;ies_min_dist=0;ies_right_dist=5;junction_seq=tcctaatttactagaTActgtatattttgaat;read_names=J00121:27:H3GGKBBXX:5:1120:10581:24120;sequence=TACAGATAAGGATAAGCATATATAGATAATTTATCAAAATAAGTAAAACC;start=17950;subtype=PARTIAL_INTERNAL;support_ref=1;support_variant=1;type=ALTERNATIVE;
scaffold51_135_with_IES	MILORD	internal_eliminated_sequence	17950	17992	.	.	.	ID=MILORD.135.17950.17992;Name=MILORD.135.17950.17992;bounded_by_ta=TRUE;common_boundary=LEFT;end=17992;ies_id=IESPGM.PTET51.1.135.16576;ies_left_dist=0;ies_min_dist=0;ies_right_dist=12;junction_seq=tcctaatttactagaTAaaacctactgtatat;read_names=J00121:27:H3GGKBBXX:5:2118:5142:35057;sequence=TACAGATAAGGATAAGCATATATAGATAATTTATCAAAATAAG;start=17950;subtype=PARTIAL_INTERNAL;support_ref=1;support_variant=1;type=ALTERNATIVE;
scaffold51_135_with_IES	MILORD	internal_eliminated_sequence	24207	24232	.	.	.	ID=MILORD.135.24207.24232;Name=MILORD.135.24207.24232;bounded_by_ta=TRUE;common_boundary=Both;end=24232;ies_id=IESPGM.PTET51.1.135.22778;ies_left_dist=0;ies_min_dist=0;ies_right_dist=0;junction_seq=tttacattcagaagaTAaaatgattaaacatt;read_names=J00121:27:H3GGKBBXX:5:2125:30959:22995,J00121:27:H3GGKBBXX:5:2210:4523:15029,J00121:27:H3GGKBBXX:5:1212:11444:38521,J00121:27:H3GGKBBXX:5:2201:9323:35022,J00121:27:H3GGKBBXX:5:2206:12297:18194,J00121:27:H3GGKBBXX:5:1114:14620:7908,J00121:27:H3GGKBBXX:5:1118:26778:1930,J00121:27:H3GGKBBXX:5:2105:16924:1490,J00121:27:H3GGKBBXX:5:2116:13616:20902,J00121:27:H3GGKBBXX:5:1110:26687:6765,J00121:27:H3GGKBBXX:5:1118:12692:11636,J00121:27:H3GGKBBXX:5:1210:21826:17685,J00121:27:H3GGKBBXX:5:1117:11921:33053,J00121:27:H3GGKBBXX:5:1104:3853:24736,J00121:27:H3GGKBBXX:5:1215:11769:18370,J00121:27:H3GGKBBXX:5:2104:16204:25034,J00121:27:H3GGKBBXX:5:1113:13433:25755,J00121:27:H3GGKBBXX:5:2224:27072:3670,J00121:27:H3GGKBBXX:5:1123:20466:14203,J00121:27:H3GGKBBXX:5:1104:7730:46891,J00121:27:H3GGKBBXX:5:1122:25388:8699,J00121:27:H3GGKBBXX:5:1224:6735:10739,J00121:27:H3GGKBBXX:5:2119:17371:1560,J00121:27:H3GGKBBXX:5:1112:31121:25703,J00121:27:H3GGKBBXX:5:2224:6563:3969,J00121:27:H3GGKBBXX:5:1218:6948:29114;sequence=TATAGATGGATAAGTGAAATTGTTTA;start=24207;subtype=IES;support_ref=21;support_variant=26;type=IES;
scaffold51_135_with_IES	MILORD	internal_eliminated_sequence	25979	28081	.	.	.	ID=MILORD.135.25979.28081;Name=MILORD.135.25979.28081;bounded_by_ta=TRUE;common_boundary=RIGHT;end=28081;ies_id=IESPGM.PTET51.1.135.26484;ies_left_dist=1986;ies_min_dist=0;ies_right_dist=0;junction_seq=tattttgaatggggaTAatcgatgaatatgag;read_names=J00121:27:H3GGKBBXX:5:1225:20862:13552;sequence=TACAGTTATGTAAATATAATCATTAGTCATAGATAGCAAGACTTTGAAATAAATGAAGTCGAAAAAATCAATTAAAAAAGAGATAAAGCCAAAATTCAAAAGCCACCAAAATATTCATTCAATGTACTAATACAATTTTATTGTTTTCTAGACTGTTTTTGCTCTTATGTGTTATTTAACAATTATAACTGTTTTATTCATACTTGTGTATTATTTCATTTTGGATAATCAAACACAAGTGAAGTAATTCTTTTTGGATAACAATTTCTTAGTTCAAACAAACTATTTTTGGCTAATTACATTGCTTAAGGAAGTAAATTTATCATCAAATATTAGAAATTCATTTATGAAAACTATTTAAACTCCTCTTATTACCCCAATATCACGAACTTTAGATTCCAGTAGTTTCTTAACGACGTTTCACTATTTTAGCCTAATCTGTATTAAACATCCATAAATGAGATTTAACGTGTTTTTGATGAAACATTGTGTGATTAATCATTCGGTATGGTTTATAAGTATAACAATTAGATGAAACTGGAACTTATATTTATTACAATTAGTTCTGTGATGTTATATTGGATGGGGCATTAAAAAGAGGATTAAAACAATTTAACATATTATTATCATAGGTGGTAATAAAAGCATTAAATCCAGATGATTAAAGATATGAAAGTTTTACTTTAGAAGATCTTGCCCAATATTAGATATCATTTTAGATTATTTATGAAATATATCAGAATAATTTTCAGATTTGGGCTTCAGATGCTGAGAATATATTAAAGAGTTCATCAGATTTAAGTCTAATTTGCTAGTAAGCTATCTCATTATTTAAGTATTACGTAACTTGTTGTGATCTTCATTCTATACTTTTGTTTATTGGAATATTTCTTATTTACTAAGCTATAACAAGACTTTAATTTCAGCAAAAAATATTACAGATATTTCATGCTGAACGAAACCATGAATTAAGTGAAGACTATGAGAGTAGATTTGGTAAGATCTGGTCTATTATGGCTATTTTAATAGTATTAATTATATCCAAATGATAAGTATTAGTATTTTGGCACTATTTAATTCTATTATATATAAATTTTTATTTATTTAAATTTCTAAAAATTAATAATAATTAATTATTTGAAGTAACATTAGAAAATTCATGATAAATTCATTTAAAAATTCATTTATTTTGGTATATTAATTTCGCCAAACATAAGTTATTTAAAAACTCTATTTAAGGAAGGAAATCATCTTAATATAAATTTTATTAGAGAATTAAATGTATAAGGGATATAAATTGAAAAAAATCCTTCTAAAGTTTATCTTCTGTTTATGAGTATATACTTATCGTCGTTATCATATAAATAATTATGGATAATAAATCGTTAGTTATTTATATTAGAGAGGATGATGAACTATAAACAAAAAGGAAGACTGAAAATGAAGATATTGTTCCGTAATTAAATTAATAATCTTGCTAAATTGGTAAGAAGATTAAAAGAGGTTAATTACTTTGGAAAGAGTTTTACAATAAAGAATTAATTTAGAACAAATAGAAAAATCCTTACGCCACTCATAATGAATTAACTTCCATCATATCGAAGAAATGGAAAAAAAAGAAATAACATAAGAAGAAAGTTGATAAATTAAAATTGAAAATAAAGCAAGAACATATTACTGAATATACTATTGAAGGTAATAATCCTGAGGAGATGCCAACTAATCATAAATAAACTGATGATATTGTTGAGAAGATTAGAATTTAAACTTTTAAATTAATTTACTTAAATACTATTTTTGATCTTAAAGGAGAGGAAATTTTAGAGGCAATCAAAGATAATATGCAATTCATTTGCATAAATAAATCATATGAGAATTATTAAATAGGTGAAAAAGATTTCAATAAATCTAAAGCGACACAAAACAACCAGGAAGTTCAAGAGAAATAAGTAGTGCAAAATTAAAAGGATCCACAAGATGAAATTGTATAACAAAGCGTTAATATTTTTTAATATTGATTTATTAATAATTCAAATGCTAAATAGAAATTGTTTTTAATTAAAATGTTTAAATTATATTTACAAATTATTCTAGTTTAAACTG;start=25979;subtype=PARTIAL_EXTERNAL;support_ref=112;support_variant=1;type=ALTERNATIVE;
```
