## Supplementary material for "RNA-mediated nucleosome depletion is required for elimination of transposon-derived DNA": MILORD.gff3 (part 22 of 120)

```
scaffold51_135_with_IES	MILORD	internal_eliminated_sequence	26991	27016	.	.	.	ID=MILORD.135.26991.27016;Name=MILORD.135.26991.27016;bounded_by_ta=TRUE;common_boundary=Both;end=27016;ies_id=IESPGM.PTET51.1.135.25536;ies_left_dist=0;ies_min_dist=0;ies_right_dist=0;junction_seq=taagatctggtctatTAtccaaatgataagta;read_names=J00121:27:H3GGKBBXX:5:1205:24525:31822,J00121:27:H3GGKBBXX:5:1208:6898:48579,J00121:27:H3GGKBBXX:5:1119:14681:10370,J00121:27:H3GGKBBXX:5:2210:9952:35092,J00121:27:H3GGKBBXX:5:1120:4827:11055,J00121:27:H3GGKBBXX:5:1201:28899:43937,J00121:27:H3GGKBBXX:5:1113:5345:1543,J00121:27:H3GGKBBXX:5:1106:19167:12656,J00121:27:H3GGKBBXX:5:1219:21278:32736,J00121:27:H3GGKBBXX:5:2208:17584:3618,J00121:27:H3GGKBBXX:5:1201:2016:42231,J00121:27:H3GGKBBXX:5:2119:27245:43111,J00121:27:H3GGKBBXX:5:1116:15585:20375,J00121:27:H3GGKBBXX:5:2108:26037:12357,J00121:27:H3GGKBBXX:5:1227:11617:9631,J00121:27:H3GGKBBXX:5:1116:15666:20093,J00121:27:H3GGKBBXX:5:2217:31294:1455,J00121:27:H3GGKBBXX:5:2212:13768:10124,J00121:27:H3GGKBBXX:5:1124:27539:43585,J00121:27:H3GGKBBXX:5:2228:5903:19460,J00121:27:H3GGKBBXX:5:1228:27001:26230,J00121:27:H3GGKBBXX:5:1116:23602:17315,J00121:27:H3GGKBBXX:5:1208:10419:37695,J00121:27:H3GGKBBXX:5:1212:7994:23681,J00121:27:H3GGKBBXX:5:1216:10998:30257,J00121:27:H3GGKBBXX:5:2208:23115:8559,J00121:27:H3GGKBBXX:5:1107:4107:48737,J00121:27:H3GGKBBXX:5:2105:29721:38187,J00121:27:H3GGKBBXX:5:1103:19715:27356,J00121:27:H3GGKBBXX:5:1104:11261:7539,J00121:27:H3GGKBBXX:5:2214:20232:5499,J00121:27:H3GGKBBXX:5:2221:11363:38451,J00121:27:H3GGKBBXX:5:2207:24200:23909,J00121:27:H3GGKBBXX:5:1120:14549:46856,J00121:27:H3GGKBBXX:5:2207:24251:23681,J00121:27:H3GGKBBXX:5:1212:17929:26301,J00121:27:H3GGKBBXX:5:2208:26433:6255,J00121:27:H3GGKBBXX:5:2124:12236:15487,J00121:27:H3GGKBBXX:5:2124:12195:15979,J00121:27:H3GGKBBXX:5:1112:12083:16418,J00121:27:H3GGKBBXX:5:1218:5020:42970,J00121:27:H3GGKBBXX:5:1217:31446:14906,J00121:27:H3GGKBBXX:5:1210:19329:15504,J00121:27:H3GGKBBXX:5:2228:8958:39559,J00121:27:H3GGKBBXX:5:1119:12956:34319,J00121:27:H3GGKBBXX:5:2219:3742:43533,J00121:27:H3GGKBBXX:5:2116:13382:4989,J00121:27:H3GGKBBXX:5:2227:16478:39506,J00121:27:H3GGKBBXX:5:2226:6745:35444,J00121:27:H3GGKBBXX:5:1107:13149:18757,J00121:27:H3GGKBBXX:5:2203:23084:29571,J00121:27:H3GGKBBXX:5:2207:24089:23610,J00121:27:H3GGKBBXX:5:2116:20212:20902,J00121:27:H3GGKBBXX:5:2103:24099:35514,J00121:27:H3GGKBBXX:5:2221:20476:7152,J00121:27:H3GGKBBXX:5:2223:22150:39664,J00121:27:H3GGKBBXX:5:2103:24139:35479,J00121:27:H3GGKBBXX:5:1107:6451:21184,J00121:27:H3GGKBBXX:5:1115:14641:44588,J00121:27:H3GGKBBXX:5:2219:14286:23294;sequence=TATGGCTATTTTAATAGTATTAATTA;start=26991;subtype=IES;support_ref=15;support_variant=60;type=IES;
scaffold51_135_with_IES	MILORD	internal_eliminated_sequence	27348	27374	.	.	.	ID=MILORD.135.27348.27374;Name=MILORD.135.27348.27374;bounded_by_ta=TRUE;common_boundary=None;end=27374;ies_id=IESPGM.PTET51.1.135.25536;ies_left_dist=-357;ies_min_dist=357;ies_right_dist=-358;junction_seq=tatcatataaataatTAttagagaggatgatg;read_names=J00121:27:H3GGKBBXX:5:2227:30269:20920;sequence=TATGGATAATAAATCGTTAGTTATTTA;start=27348;subtype=MAC;support_ref=96;support_variant=1;type=CRYPTIC;
scaffold51_135_with_IES	MILORD	internal_eliminated_sequence	27720	28081	.	.	.	ID=MILORD.135.27720.28081;Name=MILORD.135.27720.28081;bounded_by_ta=TRUE;common_boundary=RIGHT;end=28081;ies_id=IESPGM.PTET51.1.135.26484;ies_left_dist=245;ies_min_dist=0;ies_right_dist=0;junction_seq=taaataaactgatgaTAatcgatgaatatgag;read_names=J00121:27:H3GGKBBXX:5:1204:4026:22080;sequence=TATTGTTGAGAAGATTAGAATTTAAACTTTTAAATTAATTTACTTAAATACTATTTTTGATCTTAAAGGAGAGGAAATTTTAGAGGCAATCAAAGATAATATGCAATTCATTTGCATAAATAAATCATATGAGAATTATTAAATAGGTGAAAAAGATTTCAATAAATCTAAAGCGACACAAAACAACCAGGAAGTTCAAGAGAAATAAGTAGTGCAAAATTAAAAGGATCCACAAGATGAAATTGTATAACAAAGCGTTAATATTTTTTAATATTGATTTATTAATAATTCAAATGCTAAATAGAAATTGTTTTTAATTAAAATGTTTAAATTATATTTACAAATTATTCTAGTTTAAACTG;start=27720;subtype=PARTIAL_EXTERNAL;support_ref=130;support_variant=1;type=ALTERNATIVE;
scaffold51_135_with_IES	MILORD	internal_eliminated_sequence	27965	28221	.	.	.	ID=MILORD.135.27965.28221;Name=MILORD.135.27965.28221;bounded_by_ta=TRUE;common_boundary=LEFT;end=28221;ies_id=IESPGM.PTET51.1.135.26484;ies_left_dist=0;ies_min_dist=0;ies_right_dist=-140;junction_seq=cacaagatgaaattgTAaaggataatctattg;read_names=J00121:27:H3GGKBBXX:5:2106:6979:7257,J00121:27:H3GGKBBXX:5:1228:18365:48157;sequence=TATAACAAAGCGTTAATATTTTTTAATATTGATTTATTAATAATTCAAATGCTAAATAGAAATTGTTTTTAATTAAAATGTTTAAATTATATTTACAAATTATTCTAGTTTAAACTGTAATCGATGAATATGAGACAAACATTAAATTATTAAATAAAATCGTGAATTATTTATGAAAACATATGACATTTTTTAATAATATTATAAATAAGATATTTGCACTCGAAATTATTAACAGAAATAATAACAAATAACTA;start=27965;subtype=PARTIAL_EXTERNAL;support_ref=52;support_variant=2;type=ALTERNATIVE;
scaffold51_135_with_IES	MILORD	internal_eliminated_sequence	27965	28069	.	.	.	ID=MILORD.135.27965.28069;Name=MILORD.135.27965.28069;bounded_by_ta=TRUE;common_boundary=LEFT;end=28069;ies_id=IESPGM.PTET51.1.135.26484;ies_left_dist=0;ies_min_dist=0;ies_right_dist=12;junction_seq=cacaagatgaaattgTAgtttaaactgtaatc;read_names=J00121:27:H3GGKBBXX:5:1125:29548:20480;sequence=TATAACAAAGCGTTAATATTTTTTAATATTGATTTATTAATAATTCAAATGCTAAATAGAAATTGTTTTTAATTAAAATGTTTAAATTATATTTACAAATTATTC;start=27965;subtype=PARTIAL_INTERNAL;support_ref=26;support_variant=1;type=ALTERNATIVE;
scaffold51_135_with_IES	MILORD	internal_eliminated_sequence	27965	28081	.	.	.	ID=MILORD.135.27965.28081;Name=MILORD.135.27965.28081;bounded_by_ta=TRUE;common_boundary=Both;end=28081;ies_id=IESPGM.PTET51.1.135.26484;ies_left_dist=0;ies_min_dist=0;ies_right_dist=0;junction_seq=cacaagatgaaattgTAatcgatgaatatgag;read_names=J00121:27:H3GGKBBXX:5:2205:9607:12550,J00121:27:H3GGKBBXX:5:2111:13778:15381,J00121:27:H3GGKBBXX:5:2112:7405:37431,J00121:27:H3GGKBBXX:5:2207:28574:22555,J00121:27:H3GGKBBXX:5:2203:11505:35637,J00121:27:H3GGKBBXX:5:1121:10916:26388,J00121:27:H3GGKBBXX:5:2119:15777:22643,J00121:27:H3GGKBBXX:5:1115:27681:44957,J00121:27:H3GGKBBXX:5:2126:21907:26476,J00121:27:H3GGKBBXX:5:1203:18314:18634,J00121:27:H3GGKBBXX:5:2202:14062:16823,J00121:27:H3GGKBBXX:5:1218:28777:21606,J00121:27:H3GGKBBXX:5:1115:11951:16964,J00121:27:H3GGKBBXX:5:1225:25276:40227,J00121:27:H3GGKBBXX:5:1107:16295:28463,J00121:27:H3GGKBBXX:5:2212:12591:14484,J00121:27:H3GGKBBXX:5:2212:17513:32191,J00121:27:H3GGKBBXX:5:1114:9211:4655,J00121:27:H3GGKBBXX:5:1205:28239:14906,J00121:27:H3GGKBBXX:5:2117:5487:38539,J00121:27:H3GGKBBXX:5:2118:8745:32015,J00121:27:H3GGKBBXX:5:2122:4279:48614,J00121:27:H3GGKBBXX:5:2208:3447:25826,J00121:27:H3GGKBBXX:5:2218:24931:16102;sequence=TATAACAAAGCGTTAATATTTTTTAATATTGATTTATTAATAATTCAAATGCTAAATAGAAATTGTTTTTAATTAAAATGTTTAAATTATATTTACAAATTATTCTAGTTTAAACTG;start=27965;subtype=IES;support_ref=52;support_variant=24;type=IES;
scaffold51_135_with_IES	MILORD	internal_eliminated_sequence	31037	31089	.	.	.	ID=MILORD.135.31037.31089;Name=MILORD.135.31037.31089;bounded_by_ta=TRUE;common_boundary=None;end=31089;ies_id=IESPGM.PTET51.1.135.29897;ies_left_dist=458;ies_min_dist=458;ies_right_dist=523;junction_seq=tgtcattttcatgtgTAattatagaagctccg;read_names=J00121:27:H3GGKBBXX:5:1227:20760:10141,J00121:27:H3GGKBBXX:5:2116:17026:14045,J00121:27:H3GGKBBXX:5:1215:30371:42759;sequence=TACAGTATTTCAGTTCTAGAGTGTTTTCTTAAATAATTATTCAAATTTTACAG;start=31037;subtype=MAC;support_ref=208;support_variant=3;type=CRYPTIC;
scaffold51_135_with_IES	MILORD	internal_eliminated_sequence	31488	31566	.	.	.	ID=MILORD.135.31488.31566;Name=MILORD.135.31488.31566;bounded_by_ta=TRUE;common_boundary=None;end=31566;ies_id=IESPGM.PTET51.1.135.29897;ies_left_dist=7;ies_min_dist=7;ies_right_dist=46;junction_seq=aaaataagcctttgtTAttaattgtaatcttg;read_names=J00121:27:H3GGKBBXX:5:1213:16873:5446;sequence=TAACAGATACTACAGTAGATTAATAACAGGGAGTATTAAAAAGAAGATTAATACAAATAATTTTAGTTTGGATTGGCTT;start=31488;subtype=OVERLAPPING;support_ref=31;support_variant=1;type=ALTERNATIVE;
scaffold51_135_with_IES	MILORD	internal_eliminated_sequence	31495	31612	.	.	.	ID=MILORD.135.31495.31612;Name=MILORD.135.31495.31612;bounded_by_ta=TRUE;common_boundary=Both;end=31612;ies_id=IESPGM.PTET51.1.135.29897;ies_left_dist=0;ies_min_dist=0;ies_right_dist=0;junction_seq=gcctttgttaacagaTAcacaaattgaaacag;read_names=J00121:27:H3GGKBBXX:5:1120:2311:24947,J00121:27:H3GGKBBXX:5:1114:16589:39312,J00121:27:H3GGKBBXX:5:2125:17777:34371,J00121:27:H3GGKBBXX:5:1115:23399:16471,J00121:27:H3GGKBBXX:5:2104:5264:36640,J00121:27:H3GGKBBXX:5:2212:8521:4268,J00121:27:H3GGKBBXX:5:2112:21328:37431,J00121:27:H3GGKBBXX:5:1225:25591:28498,J00121:27:H3GGKBBXX:5:1108:4472:42900,J00121:27:H3GGKBBXX:5:2103:20273:22133,J00121:27:H3GGKBBXX:5:2124:29427:1947,J00121:27:H3GGKBBXX:5:1212:26961:25492,J00121:27:H3GGKBBXX:5:2103:17523:31716,J00121:27:H3GGKBBXX:5:2212:8521:4303,J00121:27:H3GGKBBXX:5:2213:5913:32701,J00121:27:H3GGKBBXX:5:2111:16447:10510,J00121:27:H3GGKBBXX:5:1203:3366:3143,J00121:27:H3GGKBBXX:5:2225:22729:29483,J00121:27:H3GGKBBXX:5:1105:12307:29501;sequence=TACTACAGTAGATTAATAACAGGGAGTATTAAAAAGAAGATTAATACAAATAATTTTAGTTTGGATTGGCTTTATTAATTGTAATCTTGAATTAATGAAATGTAATTGAAATTGATAA;start=31495;subtype=IES;support_ref=62;support_variant=19;type=IES;
scaffold51_135_with_IES	MILORD	internal_eliminated_sequence	31498	31566	.	.	.	ID=MILORD.135.31498.31566;Name=MILORD.135.31498.31566;bounded_by_ta=TRUE;common_boundary=None;end=31566;ies_id=IESPGM.PTET51.1.135.29897;ies_left_dist=-3;ies_min_dist=3;ies_right_dist=46;junction_seq=tttgttaacagatacTAttaattgtaatcttg;read_names=J00121:27:H3GGKBBXX:5:2128:14884:42724,J00121:27:H3GGKBBXX:5:1224:14712:22344,J00121:27:H3GGKBBXX:5:2216:19745:18968,J00121:27:H3GGKBBXX:5:2202:14286:1806,J00121:27:H3GGKBBXX:5:2212:14874:3178,J00121:27:H3GGKBBXX:5:2207:26027:14449,J00121:27:H3GGKBBXX:5:1118:8755:30204,J00121:27:H3GGKBBXX:5:2214:18396:41634,J00121:27:H3GGKBBXX:5:2121:23236:6660,J00121:27:H3GGKBBXX:5:2208:32309:35075,J00121:27:H3GGKBBXX:5:2126:11028:19232,J00121:27:H3GGKBBXX:5:2227:22922:44482,J00121:27:H3GGKBBXX:5:2208:6492:13728,J00121:27:H3GGKBBXX:5:1226:17279:4989,J00121:27:H3GGKBBXX:5:1105:14215:48772;sequence=TACAGTAGATTAATAACAGGGAGTATTAAAAAGAAGATTAATACAAATAATTTTAGTTTGGATTGGCTT;start=31498;subtype=INTERNAL;support_ref=64;support_variant=15;type=ALTERNATIVE;
scaffold51_135_with_IES	MILORD	internal_eliminated_sequence	32267	32341	.	.	.	ID=MILORD.135.32267.32341;Name=MILORD.135.32267.32341;bounded_by_ta=TRUE;common_boundary=RIGHT;end=32341;ies_id=IESPGM.PTET51.1.135.30571;ies_left_dist=20;ies_min_dist=0;ies_right_dist=0;junction_seq=aaatcaaataggggaTAgaggcattaaaacca;read_names=J00121:27:H3GGKBBXX:5:1202:19309:17755;sequence=TATAGGAACTGCAACAATTTTACAGTCAATCTATTTATTTAATTAGAAATTCTATTAAAATGGATTCAACTACTA;start=32267;subtype=PARTIAL_EXTERNAL;support_ref=15;support_variant=1;type=ALTERNATIVE;
scaffold51_135_with_IES	MILORD	internal_eliminated_sequence	32287	32341	.	.	.	ID=MILORD.135.32287.32341;Name=MILORD.135.32287.32341;bounded_by_ta=TRUE;common_boundary=Both;end=32341;ies_id=IESPGM.PTET51.1.135.30571;ies_left_dist=0;ies_min_dist=0;ies_right_dist=0;junction_seq=gaactgcaacaatttTAgaggcattaaaacca;read_names=J00121:27:H3GGKBBXX:5:1120:8176:27232,J00121:27:H3GGKBBXX:5:1212:2838:5780,J00121:27:H3GGKBBXX:5:2218:12023:7486,J00121:27:H3GGKBBXX:5:2101:30462:38205,J00121:27:H3GGKBBXX:5:2219:25357:17579,J00121:27:H3GGKBBXX:5:1216:17878:15838,J00121:27:H3GGKBBXX:5:1215:5944:22450,J00121:27:H3GGKBBXX:5:1109:27996:25457,J00121:27:H3GGKBBXX:5:2228:13210:36235,J00121:27:H3GGKBBXX:5:1220:31822:11970,J00121:27:H3GGKBBXX:5:1110:9902:21430,J00121:27:H3GGKBBXX:5:1119:22800:26547,J00121:27:H3GGKBBXX:5:1207:28422:48456,J00121:27:H3GGKBBXX:5:2212:25398:27953,J00121:27:H3GGKBBXX:5:2120:24627:42864,J00121:27:H3GGKBBXX:5:2210:30005:6466,J00121:27:H3GGKBBXX:5:2215:29508:18230,J00121:27:H3GGKBBXX:5:1218:24393:21254,J00121:27:H3GGKBBXX:5:1217:27783:36552,J00121:27:H3GGKBBXX:5:1215:26484:8137,J00121:27:H3GGKBBXX:5:1223:13058:37730,J00121:27:H3GGKBBXX:5:1123:13646:40016,J00121:27:H3GGKBBXX:5:1104:6827:37378,J00121:27:H3GGKBBXX:5:2202:14326:5288,J00121:27:H3GGKBBXX:5:2114:26250:25246,J00121:27:H3GGKBBXX:5:1104:8410:43357,J00121:27:H3GGKBBXX:5:1110:15392:46205,J00121:27:H3GGKBBXX:5:2203:10480:21623,J00121:27:H3GGKBBXX:5:1202:27813:14941;sequence=TACAGTCAATCTATTTATTTAATTAGAAATTCTATTAAAATGGATTCAACTACTA;start=32287;subtype=IES;support_ref=0;support_variant=29;type=IES;
scaffold51_135_with_IES	MILORD	internal_eliminated_sequence	32287	32452	.	.	.	ID=MILORD.135.32287.32452;Name=MILORD.135.32287.32452;bounded_by_ta=TRUE;common_boundary=LEFT;end=32452;ies_id=IESPGM.PTET51.1.135.30571;ies_left_dist=0;ies_min_dist=0;ies_right_dist=-111;junction_seq=gaactgcaacaatttTAcaagtcttaagtcta;read_names=J00121:27:H3GGKBBXX:5:1201:12489:45889,J00121:27:H3GGKBBXX:5:1224:10855:8875,J00121:27:H3GGKBBXX:5:2213:29914:37818,J00121:27:H3GGKBBXX:5:2221:17777:4092,J00121:27:H3GGKBBXX:5:1209:5751:21869,J00121:27:H3GGKBBXX:5:1105:14265:39436,J00121:27:H3GGKBBXX:5:1212:18081:8101,J00121:27:H3GGKBBXX:5:2201:31527:6888,J00121:27:H3GGKBBXX:5:1225:22678:1297,J00121:27:H3GGKBBXX:5:2208:15990:40842;sequence=TACAGTCAATCTATTTATTTAATTAGAAATTCTATTAAAATGGATTCAACTACTATAGAGGCATTAAAACCAAGTTTGAAAATCAAAAAATTAAATTTATCAGACAATGCAATTTCTGATTTGATTTGCAATGAATTAAAAGAATTTATTCTAAAAAACTAGGCCT;start=32287;subtype=PARTIAL_EXTERNAL;support_ref=0;support_variant=10;type=ALTERNATIVE;
scaffold51_135_with_IES	MILORD	internal_eliminated_sequence	32298	32341	.	.	.	ID=MILORD.135.32298.32341;Name=MILORD.135.32298.32341;bounded_by_ta=TRUE;common_boundary=RIGHT;end=32341;ies_id=IESPGM.PTET51.1.135.30571;ies_left_dist=-11;ies_min_dist=0;ies_right_dist=0;junction_seq=attttacagtcaatcTAgaggcattaaaacc;read_names=J00121:27:H3GGKBBXX:5:1108:9587:39066;sequence=TATTTATTTAATTAGAAATTCTATTAAAATGGATTCAACTACTA;start=32298;subtype=PARTIAL_INTERNAL;support_ref=0;support_variant=1;type=ALTERNATIVE;
scaffold51_135_with_IES	MILORD	internal_eliminated_sequence	34952	34981	.	.	.	ID=MILORD.135.34952.34981;Name=MILORD.135.34952.34981;bounded_by_ta=TRUE;common_boundary=LEFT;end=34981;ies_id=IESPGM.PTET51.1.135.33181;ies_left_dist=0;ies_min_dist=0;ies_right_dist=-3;junction_seq=ttttgatatgttaatTAatttataaacttatg;read_names=J00121:27:H3GGKBBXX:5:1114:9323:17263,J00121:27:H3GGKBBXX:5:1228:20101:47858,J00121:27:H3GGKBBXX:5:2211:25114:20076;sequence=TATAGTGGGATTCAGGTTATTGTACGATAA;start=34952;subtype=PARTIAL_EXTERNAL;support_ref=2;support_variant=3;type=ALTERNATIVE;
scaffold51_135_with_IES	MILORD	internal_eliminated_sequence	34952	34978	.	.	.	ID=MILORD.135.34952.34978;Name=MILORD.135.34952.34978;bounded_by_ta=TRUE;common_boundary=Both;end=34978;ies_id=IESPGM.PTET51.1.135.33181;ies_left_dist=0;ies_min_dist=0;ies_right_dist=0;junction_seq=ttttgatatgttaatTAataatttataaactt;read_names=J00121:27:H3GGKBBXX:5:1122:19684:20164,J00121:27:H3GGKBBXX:5:2123:29995:24103,J00121:27:H3GGKBBXX:5:2110:26890:33387,J00121:27:H3GGKBBXX:5:2103:10287:24947,J00121:27:H3GGKBBXX:5:1214:9151:29061,J00121:27:H3GGKBBXX:5:2102:19492:26371,J00121:27:H3GGKBBXX:5:2214:18111:10968,J00121:27:H3GGKBBXX:5:2116:28300:17016,J00121:27:H3GGKBBXX:5:1214:9252:28745,J00121:27:H3GGKBBXX:5:1218:29965:31576,J00121:27:H3GGKBBXX:5:2205:28331:23294,J00121:27:H3GGKBBXX:5:1128:21176:35796,J00121:27:H3GGKBBXX:5:2228:19837:45326,J00121:27:H3GGKBBXX:5:2115:16670:13992,J00121:27:H3GGKBBXX:5:1108:12733:32877,J00121:27:H3GGKBBXX:5:1226:14549:48509,J00121:27:H3GGKBBXX:5:1204:15635:31716,J00121:27:H3GGKBBXX:5:1110:25712:24525,J00121:27:H3GGKBBXX:5:2115:12682:24841,J00121:27:H3GGKBBXX:5:2217:26961:32771,J00121:27:H3GGKBBXX:5:2217:8846:42671,J00121:27:H3GGKBBXX:5:2104:5386:14660,J00121:27:H3GGKBBXX:5:1210:16934:22432,J00121:27:H3GGKBBXX:5:1221:5670:14449,J00121:27:H3GGKBBXX:5:2114:13727:48350,J00121:27:H3GGKBBXX:5:1104:6898:43620,J00121:27:H3GGKBBXX:5:1228:15422:31417,J00121:27:H3GGKBBXX:5:2123:27549:27742,J00121:27:H3GGKBBXX:5:2201:19695:40438,J00121:27:H3GGKBBXX:5:2113:3518:5446,J00121:27:H3GGKBBXX:5:1127:24058:47542,J00121:27:H3GGKBBXX:5:1224:22526:47032,J00121:27:H3GGKBBXX:5:1221:16224:35163,J00121:27:H3GGKBBXX:5:1215:15798:32806;sequence=TATAGTGGGATTCAGGTTATTGTACGA;start=34952;subtype=IES;support_ref=3;support_variant=34;type=IES;
scaffold51_135_with_IES	MILORD	internal_eliminated_sequence	36629	36694	.	.	.	ID=MILORD.135.36629.36694;Name=MILORD.135.36629.36694;bounded_by_ta=TRUE;common_boundary=RIGHT;end=36694;ies_id=IESPGM.PTET51.1.135.34848;ies_left_dist=17;ies_min_dist=0;ies_right_dist=0;junction_seq=gagtatcgattccaaTAgcaatcaggatccaa;read_names=J00121:27:H3GGKBBXX:5:1106:3275:33826;sequence=TACAATCCAGAGAATGATACAGTCACGTGTACTATTTTTGATTCCTTTTTATATAAAATTCAAGTG;start=36629;subtype=PARTIAL_EXTERNAL;support_ref=8;support_variant=1;type=ALTERNATIVE;
scaffold51_135_with_IES	MILORD	internal_eliminated_sequence	36646	36694	.	.	.	ID=MILORD.135.36646.36694;Name=MILORD.135.36646.36694;bounded_by_ta=TRUE;common_boundary=Both;end=36694;ies_id=IESPGM.PTET51.1.135.34848;ies_left_dist=0;ies_min_dist=0;ies_right_dist=0;junction_seq=caatccagagaatgaTAgcaatcaggatccaa;read_names=J00121:27:H3GGKBBXX:5:1115:7324:38556,J00121:27:H3GGKBBXX:5:1226:30736:17474,J00121:27:H3GGKBBXX:5:2224:15493:33721,J00121:27:H3GGKBBXX:5:2212:27955:7345,J00121:27:H3GGKBBXX:5:2216:23236:7715,J00121:27:H3GGKBBXX:5:2220:20232:10141,J00121:27:H3GGKBBXX:5:2103:31781:40913,J00121:27:H3GGKBBXX:5:1114:26362:41651,J00121:27:H3GGKBBXX:5:2108:20638:5886,J00121:27:H3GGKBBXX:5:2227:5812:21447,J00121:27:H3GGKBBXX:5:2214:18507:40280,J00121:27:H3GGKBBXX:5:2224:21673:9860,J00121:27:H3GGKBBXX:5:1225:20851:48667,J00121:27:H3GGKBBXX:5:2214:28625:3758,J00121:27:H3GGKBBXX:5:1226:9800:36728,J00121:27:H3GGKBBXX:5:1203:7446:6308,J00121:27:H3GGKBBXX:5:1111:15960:4040,J00121:27:H3GGKBBXX:5:1206:21724:48526,J00121:27:H3GGKBBXX:5:2118:24931:8646,J00121:27:H3GGKBBXX:5:2221:28381:28024,J00121:27:H3GGKBBXX:5:2113:28118:34108,J00121:27:H3GGKBBXX:5:1114:21450:32789,J00121:27:H3GGKBBXX:5:1227:9364:46979,J00121:27:H3GGKBBXX:5:2221:11414:30345,J00121:27:H3GGKBBXX:5:1115:9648:2070,J00121:27:H3GGKBBXX:5:1108:17787:44728,J00121:27:H3GGKBBXX:5:1108:11485:12743,J00121:27:H3GGKBBXX:5:2221:28361:27953,J00121:27:H3GGKBBXX:5:1207:13321:23276,J00121:27:H3GGKBBXX:5:1207:28808:48386,J00121:27:H3GGKBBXX:5:1102:6309:43374,J00121:27:H3GGKBBXX:5:2116:7557:22678,J00121:27:H3GGKBBXX:5:2124:30908:33492,J00121:27:H3GGKBBXX:5:1122:17259:9807,J00121:27:H3GGKBBXX:5:1101:7425:28498,J00121:27:H3GGKBBXX:5:2128:11302:46961,J00121:27:H3GGKBBXX:5:2221:12276:34371,J00121:27:H3GGKBBXX:5:1103:17787:16981,J00121:27:H3GGKBBXX:5:1117:8440:42495,J00121:27:H3GGKBBXX:5:2224:20649:33440,J00121:27:H3GGKBBXX:5:1214:14844:7345,J00121:27:H3GGKBBXX:5:1116:6593:42741,J00121:27:H3GGKBBXX:5:1113:9881:46786,J00121:27:H3GGKBBXX:5:2205:18264:46012,J00121:27:H3GGKBBXX:5:1226:20517:6800,J00121:27:H3GGKBBXX:5:1125:8237:29131,J00121:27:H3GGKBBXX:5:2118:16995:24929,J00121:27:H3GGKBBXX:5:2212:29203:35708;sequence=TACAGTCACGTGTACTATTTTTGATTCCTTTTTATATAAAATTCAAGTG;start=36646;subtype=IES;support_ref=2;support_variant=48;type=IES;
scaffold51_135_with_IES	MILORD	internal_eliminated_sequence	39509	39535	.	.	.	ID=MILORD.135.39509.39535;Name=MILORD.135.39509.39535;bounded_by_ta=TRUE;common_boundary=None;end=39535;ies_id=IESPGM.PTET51.1.135.34848;ies_left_dist=-2863;ies_min_dist=2841;ies_right_dist=-2841;junction_seq=tatatgtcttcagatTAaaattaatcctaata;read_names=J00121:27:H3GGKBBXX:5:2127:19410:47788,J00121:27:H3GGKBBXX:5:2106:13443:7486,J00121:27:H3GGKBBXX:5:2221:29153:13886,J00121:27:H3GGKBBXX:5:1110:28290:6484,J00121:27:H3GGKBBXX:5:2112:32390:14432,J00121:27:H3GGKBBXX:5:1124:12459:48087,J00121:27:H3GGKBBXX:5:2228:24850:14941,J00121:27:H3GGKBBXX:5:2102:24738:2897,J00121:27:H3GGKBBXX:5:2228:24890:15047;sequence=TATTACATAATATTAATAAATTTATGT;start=39509;subtype=MAC;support_ref=345;support_variant=9;type=CRYPTIC;
scaffold51_135_with_IES	MILORD	internal_eliminated_sequence	44406	44456	.	.	.	ID=MILORD.135.44406.44456;Name=MILORD.135.44406.44456;bounded_by_ta=TRUE;common_boundary=Both;end=44456;ies_id=IESPGM.PTET51.1.135.42559;ies_left_dist=0;ies_min_dist=0;ies_right_dist=0;junction_seq=aataaattcttgaagTAacagatcaatattag;read_names=J00121:27:H3GGKBBXX:5:1226:30523:23645,J00121:27:H3GGKBBXX:5:1103:12794:22080,J00121:27:H3GGKBBXX:5:2223:7557:7521,J00121:27:H3GGKBBXX:5:1217:6319:6466,J00121:27:H3GGKBBXX:5:1217:16346:32947,J00121:27:H3GGKBBXX:5:1104:26758:44201,J00121:27:H3GGKBBXX:5:1216:5172:42741,J00121:27:H3GGKBBXX:5:1202:24718:12954,J00121:27:H3GGKBBXX:5:1216:27996:7873,J00121:27:H3GGKBBXX:5:2226:8227:38257,J00121:27:H3GGKBBXX:5:1210:19837:25914,J00121:27:H3GGKBBXX:5:2218:2311:23223,J00121:27:H3GGKBBXX:5:2205:5873:24261,J00121:27:H3GGKBBXX:5:2228:23419:26564,J00121:27:H3GGKBBXX:5:2122:30736:3547,J00121:27:H3GGKBBXX:5:1212:28726:13007,J00121:27:H3GGKBBXX:5:2111:15585:36165,J00121:27:H3GGKBBXX:5:1127:20060:25421,J00121:27:H3GGKBBXX:5:1102:25926:48983,J00121:27:H3GGKBBXX:5:1215:11698:41704;sequence=TATTGTAGAACCATATAAGAATTAATAGAGTATGCATACAAACATCAACAA;start=44406;subtype=IES;support_ref=6;support_variant=20;type=IES;
scaffold51_135_with_IES	MILORD	internal_eliminated_sequence	45369	45398	.	.	.	ID=MILORD.135.45369.45398;Name=MILORD.135.45369.45398;bounded_by_ta=TRUE;common_boundary=None;end=45398;ies_id=IESPGM.PTET51.1.135.42559;ies_left_dist=-963;ies_min_dist=942;ies_right_dist=-942;junction_seq=tatattgaatacttaTActttcaagacaatgg;read_names=J00121:27:H3GGKBBXX:5:2223:23267:32771,J00121:27:H3GGKBBXX:5:1101:12276:42214,J00121:27:H3GGKBBXX:5:1119:6370:26002;sequence=TATAATAATATTGTCACTTAATATTTACTC;start=45369;subtype=MAC;support_ref=345;support_variant=3;type=CRYPTIC;
scaffold51_135_with_IES	MILORD	internal_eliminated_sequence	49478	49535	.	.	.	ID=MILORD.135.49478.49535;Name=MILORD.135.49478.49535;bounded_by_ta=TRUE;common_boundary=RIGHT;end=49535;ies_id=IESPGM.PTET51.1.135.47591;ies_left_dist=11;ies_min_dist=0;ies_right_dist=0;junction_seq=gcacattccatcaatTAtatcctagttttgca;read_names=J00121:27:H3GGKBBXX:5:2225:13250:9016;sequence=TAACTGCGGGGTACAGAAAGAACACACTTACTAACTTATAGACAATTAAAAACAACTG;start=49478;subtype=PARTIAL_EXTERNAL;support_ref=9;support_variant=1;type=ALTERNATIVE;
scaffold51_135_with_IES	MILORD	internal_eliminated_sequence	49489	49535	.	.	.	ID=MILORD.135.49489.49535;Name=MILORD.135.49489.49535;bounded_by_ta=TRUE;common_boundary=Both;end=49535;ies_id=IESPGM.PTET51.1.135.47591;ies_left_dist=0;ies_min_dist=0;ies_right_dist=0;junction_seq=caattaactgcggggTAtatcctagttttgca;read_names=J00121:27:H3GGKBBXX:5:1210:14610:7187,J00121:27:H3GGKBBXX:5:1206:14549:35743,J00121:27:H3GGKBBXX:5:1105:29640:15961,J00121:27:H3GGKBBXX:5:1225:12530:30239,J00121:27:H3GGKBBXX:5:1124:30624:22274,J00121:27:H3GGKBBXX:5:1108:22668:47313,J00121:27:H3GGKBBXX:5:2112:9100:44939,J00121:27:H3GGKBBXX:5:2124:25134:7380,J00121:27:H3GGKBBXX:5:1204:24728:15363,J00121:27:H3GGKBBXX:5:2120:10531:27795,J00121:27:H3GGKBBXX:5:1119:24962:5218,J00121:27:H3GGKBBXX:5:1111:26595:6994,J00121:27:H3GGKBBXX:5:2227:25662:29079,J00121:27:H3GGKBBXX:5:1213:14316:35655,J00121:27:H3GGKBBXX:5:1225:12083:8260,J00121:27:H3GGKBBXX:5:2108:31578:48016,J00121:27:H3GGKBBXX:5:1102:10094:39348,J00121:27:H3GGKBBXX:5:1219:28300:33580,J00121:27:H3GGKBBXX:5:1218:27387:29501,J00121:27:H3GGKBBXX:5:2202:26656:25984,J00121:27:H3GGKBBXX:5:1102:25794:40033,J00121:27:H3GGKBBXX:5:1215:4168:32631,J00121:27:H3GGKBBXX:5:1201:7649:37994,J00121:27:H3GGKBBXX:5:1216:3051:22713,J00121:27:H3GGKBBXX:5:2218:12378:44218,J00121:27:H3GGKBBXX:5:1218:31304:13992,J00121:27:H3GGKBBXX:5:1207:7375:19197,J00121:27:H3GGKBBXX:5:1217:12154:35426,J00121:27:H3GGKBBXX:5:1208:20760:19249,J00121:27:H3GGKBBXX:5:2107:19948:41264,J00121:27:H3GGKBBXX:5:1211:5944:42917,J00121:27:H3GGKBBXX:5:2111:10013:14977,J00121:27:H3GGKBBXX:5:2122:16812:38574,J00121:27:H3GGKBBXX:5:2225:32461:2105,J00121:27:H3GGKBBXX:5:2216:27752:18353,J00121:27:H3GGKBBXX:5:1221:21136:34213,J00121:27:H3GGKBBXX:5:1201:26047:37800,J00121:27:H3GGKBBXX:5:2107:19837:41247,J00121:27:H3GGKBBXX:5:2209:17198:10510,J00121:27:H3GGKBBXX:5:2227:25976:29765,J00121:27:H3GGKBBXX:5:2209:31172:46926,J00121:27:H3GGKBBXX:5:2101:15240:22696,J00121:27:H3GGKBBXX:5:2204:13697:34934,J00121:27:H3GGKBBXX:5:1215:28574:49107,J00121:27:H3GGKBBXX:5:1206:16904:6835,J00121:27:H3GGKBBXX:5:1110:29853:5253,J00121:27:H3GGKBBXX:5:1117:16772:23522,J00121:27:H3GGKBBXX:5:1120:25966:15504;sequence=TACAGAAAGAACACACTTACTAACTTATAGACAATTAAAAACAACTG;start=49489;subtype=IES;support_ref=4;support_variant=48;type=IES;
scaffold51_135_with_IES	MILORD	internal_eliminated_sequence	50731	50836	.	.	.	ID=MILORD.135.50731.50836;Name=MILORD.135.50731.50836;bounded_by_ta=TRUE;common_boundary=Both;end=50836;ies_id=IESPGM.PTET51.1.135.48786;ies_left_dist=0;ies_min_dist=0;ies_right_dist=0;junction_seq=ttccattattgctgtTAttttgagagatataa;read_names=J00121:27:H3GGKBBXX:5:1219:6816:9227,J00121:27:H3GGKBBXX:5:2118:26200:24243,J00121:27:H3GGKBBXX:5:2228:19299:4831,J00121:27:H3GGKBBXX:5:2205:3701:45010,J00121:27:H3GGKBBXX:5:2117:30218:18019,J00121:27:H3GGKBBXX:5:1118:20811:34319,J00121:27:H3GGKBBXX:5:2110:8998:41458,J00121:27:H3GGKBBXX:5:2207:23348:38046,J00121:27:H3GGKBBXX:5:2208:13758:14045,J00121:27:H3GGKBBXX:5:2119:28706:36394,J00121:27:H3GGKBBXX:5:1118:6147:33949,J00121:27:H3GGKBBXX:5:2202:22191:9280,J00121:27:H3GGKBBXX:5:2211:27580:32015,J00121:27:H3GGKBBXX:5:2101:16934:40192,J00121:27:H3GGKBBXX:5:2119:28858:36411,J00121:27:H3GGKBBXX:5:2220:12297:22098,J00121:27:H3GGKBBXX:5:2204:14945:14238,J00121:27:H3GGKBBXX:5:2108:19187:21025,J00121:27:H3GGKBBXX:5:1115:24698:2826,J00121:27:H3GGKBBXX:5:2219:2118:29993,J00121:27:H3GGKBBXX:5:1120:7679:24718,J00121:27:H3GGKBBXX:5:2223:25773:10106,J00121:27:H3GGKBBXX:5:2217:19431:32982,J00121:27:H3GGKBBXX:5:2124:25662:1754,J00121:27:H3GGKBBXX:5:2204:7324:3530,J00121:27:H3GGKBBXX:5:2109:22150:25879,J00121:27:H3GGKBBXX:5:1213:25824:43568,J00121:27:H3GGKBBXX:5:1219:26616:26582,J00121:27:H3GGKBBXX:5:2204:12723:43234,J00121:27:H3GGKBBXX:5:2111:24058:47155,J00121:27:H3GGKBBXX:5:1114:24819:12603,J00121:27:H3GGKBBXX:5:2123:27022:42794,J00121:27:H3GGKBBXX:5:1215:19004:22256,J00121:27:H3GGKBBXX:5:2120:17949:23698,J00121:27:H3GGKBBXX:5:1228:24231:40948,J00121:27:H3GGKBBXX:5:1114:24870:12550,J00121:27:H3GGKBBXX:5:1224:23784:14607,J00121:27:H3GGKBBXX:5:2212:14143:16120,J00121:27:H3GGKBBXX:5:2110:24840:5394,J00121:27:H3GGKBBXX:5:2102:29082:6554,J00121:27:H3GGKBBXX:5:1227:19055:20375,J00121:27:H3GGKBBXX:5:1109:15199:44746,J00121:27:H3GGKBBXX:5:1219:6279:37554;sequence=TACAATGTGTCAATGAACCTAATTAGATTTTTATTTATGATGGAGGGTAACAACCAATAATTATTAAAATCTTTTTTTAAATTCCAAATGATTTTCAAACATAGTG;start=50731;subtype=IES;support_ref=46;support_variant=43;type=IES;
scaffold51_135_with_IES	MILORD	internal_eliminated_sequence	51525	51552	.	.	.	ID=MILORD.135.51525.51552;Name=MILORD.135.51525.51552;bounded_by_ta=TRUE;common_boundary=None;end=51552;ies_id=IESPGM.PTET51.1.135.48786;ies_left_dist=-794;ies_min_dist=716;ies_right_dist=-716;junction_seq=tcttcgtctcttcctTAaatatataggatgtt;read_names=J00121:27:H3GGKBBXX:5:1116:9810:20744;sequence=TATATAACTAAACAGACTTCCGTTCTCT;start=51525;subtype=MAC;support_ref=112;support_variant=1;type=CRYPTIC;
scaffold51_135_with_IES	MILORD	internal_eliminated_sequence	52660	52776	.	.	.	ID=MILORD.135.52660.52776;Name=MILORD.135.52660.52776;bounded_by_ta=TRUE;common_boundary=Both;end=52776;ies_id=IESPGM.PTET51.1.135.50609;ies_left_dist=0;ies_min_dist=0;ies_right_dist=0;junction_seq=ttttaaacattctgaTAatactttcaatatat;read_names=J00121:27:H3GGKBBXX:5:1227:30604:5429,J00121:27:H3GGKBBXX:5:1204:13697:21008,J00121:27:H3GGKBBXX:5:1205:15574:44799,J00121:27:H3GGKBBXX:5:1117:5934:33862,J00121:27:H3GGKBBXX:5:2118:14428:25439,J00121:27:H3GGKBBXX:5:1205:14722:46311,J00121:27:H3GGKBBXX:5:2224:23997:4954,J00121:27:H3GGKBBXX:5:1205:13250:8277,J00121:27:H3GGKBBXX:5:1120:13697:33809,J00121:27:H3GGKBBXX:5:2101:25063:41546,J00121:27:H3GGKBBXX:5:1215:20628:24999,J00121:27:H3GGKBBXX:5:2209:4391:48737,J00121:27:H3GGKBBXX:5:2108:18091:1367,J00121:27:H3GGKBBXX:5:1101:25611:48474,J00121:27:H3GGKBBXX:5:1103:22232:47542,J00121:27:H3GGKBBXX:5:1201:20994:27074,J00121:27:H3GGKBBXX:5:1114:16965:16612,J00121:27:H3GGKBBXX:5:2104:18862:4462,J00121:27:H3GGKBBXX:5:1122:29244:47348,J00121:27:H3GGKBBXX:5:1121:17411:16928,J00121:27:H3GGKBBXX:5:2114:31558:13060,J00121:27:H3GGKBBXX:5:2224:21887:33229,J00121:27:H3GGKBBXX:5:1220:29650:16753,J00121:27:H3GGKBBXX:5:2107:29873:24173,J00121:27:H3GGKBBXX:5:1102:13261:39453,J00121:27:H3GGKBBXX:5:1201:29396:48843,J00121:27:H3GGKBBXX:5:2202:13859:8383,J00121:27:H3GGKBBXX:5:2103:25814:39225,J00121:27:H3GGKBBXX:5:2104:9841:9965;sequence=TACAACCAATTAAATTAAGAATATTCACATTGAAACCTGTAATTTATTTGATTCTAAAGAACACCAAAGAAATATAAGAAGTTAAGAATAATTTCCAATAGGATTCTCGATTGATTG;start=52660;subtype=IES;support_ref=0;support_variant=29;type=IES;
scaffold51_135_with_IES	MILORD	internal_eliminated_sequence	52670	52776	.	.	.	ID=MILORD.135.52670.52776;Name=MILORD.135.52670.52776;bounded_by_ta=TRUE;common_boundary=RIGHT;end=52776;ies_id=IESPGM.PTET51.1.135.50609;ies_left_dist=-10;ies_min_dist=0;ies_right_dist=0;junction_seq=tctgatacaaccaatTAatactttcaatatat;read_names=J00121:27:H3GGKBBXX:5:2210:6441:45748;sequence=TAAATTAAGAATATTCACATTGAAACCTGTAATTTATTTGATTCTAAAGAACACCAAAGAAATATAAGAAGTTAAGAATAATTTCCAATAGGATTCTCGATTGATTG;start=52670;subtype=PARTIAL_INTERNAL;support_ref=0;support_variant=1;type=ALTERNATIVE;
scaffold51_135_with_IES	MILORD	internal_eliminated_sequence	52805	52876	.	.	.	ID=MILORD.135.52805.52876;Name=MILORD.135.52805.52876;bounded_by_ta=TRUE;common_boundary=Both;end=52876;ies_id=IESPGM.PTET51.1.135.50637;ies_left_dist=0;ies_min_dist=0;ies_right_dist=0;junction_seq=atatcattaatcatgTActtatttgtaattat;read_names=J00121:27:H3GGKBBXX:5:2216:8826:37677,J00121:27:H3GGKBBXX:5:2102:4188:41141,J00121:27:H3GGKBBXX:5:1213:4848:32719,J00121:27:H3GGKBBXX:5:1204:11393:31962,J00121:27:H3GGKBBXX:5:2206:25510:17561,J00121:27:H3GGKBBXX:5:1211:23744:26529,J00121:27:H3GGKBBXX:5:1213:24292:43269;sequence=TATTGTTGTGTACAATTTTAACTCCTATCTTTATAGATATTAAAAAAGGATTAACTATTTTCTTAAAGACAA;start=52805;subtype=IES;support_ref=6;support_variant=7;type=IES;
scaffold51_135_with_IES	MILORD	internal_eliminated_sequence	55680	55710	.	.	.	ID=MILORD.135.55680.55710;Name=MILORD.135.55680.55710;bounded_by_ta=TRUE;common_boundary=None;end=55710;ies_id=IESPGM.PTET51.1.135.53445;ies_left_dist=5;ies_min_dist=2;ies_right_dist=2;junction_seq=tttatgggtgctgtaTAtacttcaaatgcgtt;read_names=J00121:27:H3GGKBBXX:5:2121:4310:10194;sequence=TATAGTATAATAAAGGTGAGTCAATAAAGTG;start=55680;subtype=OVERLAPPING;support_ref=21;support_variant=1;type=ALTERNATIVE;
scaffold51_135_with_IES	MILORD	internal_eliminated_sequence	55680	55712	.	.	.	ID=MILORD.135.55680.55712;Name=MILORD.135.55680.55712;bounded_by_ta=TRUE;common_boundary=RIGHT;end=55712;ies_id=IESPGM.PTET51.1.135.53445;ies_left_dist=5;ies_min_dist=0;ies_right_dist=0;junction_seq=tttatgggtgctgtaTActtcaaatgcgtttt;read_names=J00121:27:H3GGKBBXX:5:1214:19065:2598,J00121:27:H3GGKBBXX:5:1214:19177:2756;sequence=TATAGTATAATAAAGGTGAGTCAATAAAGTGTA;start=55680;subtype=PARTIAL_EXTERNAL;support_ref=21;support_variant=2;type=ALTERNATIVE;
scaffold51_135_with_IES	MILORD	internal_eliminated_sequence	55685	55710	.	.	.	ID=MILORD.135.55685.55710;Name=MILORD.135.55685.55710;bounded_by_ta=TRUE;common_boundary=LEFT;end=55710;ies_id=IESPGM.PTET51.1.135.53445;ies_left_dist=0;ies_min_dist=0;ies_right_dist=2;junction_seq=gggtgctgtatatagTAtacttcaaatgcgtt;read_names=J00121:27:H3GGKBBXX:5:2227:11677:1050;sequence=TATAATAAAGGTGAGTCAATAAAGTG;start=55685;subtype=PARTIAL_INTERNAL;support_ref=16;support_variant=1;type=ALTERNATIVE;
scaffold51_135_with_IES	MILORD	internal_eliminated_sequence	55685	55712	.	.	.	ID=MILORD.135.55685.55712;Name=MILORD.135.55685.55712;bounded_by_ta=TRUE;common_boundary=Both;end=55712;ies_id=IESPGM.PTET51.1.135.53445;ies_left_dist=0;ies_min_dist=0;ies_right_dist=0;junction_seq=gggtgctgtatatagTActtcaaatgcgtttt;read_names=J00121:27:H3GGKBBXX:5:2110:8724:42636,J00121:27:H3GGKBBXX:5:2120:20151:31066,J00121:27:H3GGKBBXX:5:1123:6634:3565,J00121:27:H3GGKBBXX:5:2225:7405:5886,J00121:27:H3GGKBBXX:5:1122:31385:6220;sequence=TATAATAAAGGTGAGTCAATAAAGTGTA;start=55685;subtype=IES;support_ref=16;support_variant=5;type=IES;
scaffold51_135_with_IES	MILORD	internal_eliminated_sequence	55743	55768	.	.	.	ID=MILORD.135.55743.55768;Name=MILORD.135.55743.55768;bounded_by_ta=TRUE;common_boundary=Both;end=55768;ies_id=IESPGM.PTET51.1.135.53475;ies_left_dist=0;ies_min_dist=0;ies_right_dist=0;junction_seq=ttcatccattttttgTAtttttatcaagaaat;read_names=J00121:27:H3GGKBBXX:5:2112:31132:27654,J00121:27:H3GGKBBXX:5:1224:14357:24542,J00121:27:H3GGKBBXX:5:1212:9861:20867,J00121:27:H3GGKBBXX:5:1102:20892:11671,J00121:27:H3GGKBBXX:5:2223:16549:7838,J00121:27:H3GGKBBXX:5:1108:10115:17544,J00121:27:H3GGKBBXX:5:2202:4005:23452,J00121:27:H3GGKBBXX:5:1104:19055:40209,J00121:27:H3GGKBBXX:5:1113:27996:39910,J00121:27:H3GGKBBXX:5:2219:13890:7205,J00121:27:H3GGKBBXX:5:2113:29985:6431,J00121:27:H3GGKBBXX:5:1118:13382:29888,J00121:27:H3GGKBBXX:5:1211:14316:11390,J00121:27:H3GGKBBXX:5:2212:17320:29430,J00121:27:H3GGKBBXX:5:2202:3863:23522,J00121:27:H3GGKBBXX:5:2113:15087:46803,J00121:27:H3GGKBBXX:5:2124:28858:30749;sequence=TATGGATTAATAGATTATTTATACCA;start=55743;subtype=IES;support_ref=6;support_variant=17;type=IES;
scaffold51_135_with_IES	MILORD	internal_eliminated_sequence	55809	55882	.	.	.	ID=MILORD.135.55809.55882;Name=MILORD.135.55809.55882;bounded_by_ta=TRUE;common_boundary=None;end=55882;ies_id=IESPGM.PTET51.1.135.53475;ies_left_dist=-66;ies_min_dist=66;ies_right_dist=-114;junction_seq=gtgagttcttttttgTAtgatttctttgtttt;read_names=J00121:27:H3GGKBBXX:5:1207:29274:37730;sequence=TATAGAATTGACCATAAATTTTATTTTGAAAACTTAAAGATGTTGTAAAATTCGAAAAATTAATTATTTTACTA;start=55809;subtype=MAC;support_ref=28;support_variant=1;type=CRYPTIC;
scaffold51_135_with_IES	MILORD	internal_eliminated_sequence	55854	55882	.	.	.	ID=MILORD.135.55854.55882;Name=MILORD.135.55854.55882;bounded_by_ta=TRUE;common_boundary=None;end=55882;ies_id=IESPGM.PTET51.1.135.53475;ies_left_dist=-111;ies_min_dist=111;ies_right_dist=-114;junction_seq=aacttaaagatgttgTAtgatttctttgtttt;read_names=J00121:27:H3GGKBBXX:5:2103:5122:11987;sequence=TAAAATTCGAAAAATTAATTATTTTACTA;start=55854;subtype=MAC;support_ref=58;support_variant=1;type=CRYPTIC;
scaffold51_135_with_IES	MILORD	internal_eliminated_sequence	57187	57247	.	.	.	ID=MILORD.135.57187.57247;Name=MILORD.135.57187.57247;bounded_by_ta=TRUE;common_boundary=LEFT;end=57247;ies_id=IESPGM.PTET51.1.135.54893;ies_left_dist=0;ies_min_dist=0;ies_right_dist=-11;junction_seq=tctttcactatattcTAttagtcatacagata;read_names=J00121:27:H3GGKBBXX:5:2219:32552:23434;sequence=TACAATAGGAATAATTGGAAAGTCTATTAATGAATAATAAATTATTACTGTACTTATAATT;start=57187;subtype=PARTIAL_EXTERNAL;support_ref=6;support_variant=1;type=ALTERNATIVE;
scaffold51_135_with_IES	MILORD	internal_eliminated_sequence	57187	57236	.	.	.	ID=MILORD.135.57187.57236;Name=MILORD.135.57187.57236;bounded_by_ta=TRUE;common_boundary=Both;end=57236;ies_id=IESPGM.PTET51.1.135.54893;ies_left_dist=0;ies_min_dist=0;ies_right_dist=0;junction_seq=tctttcactatattcTActtataatttattag;read_names=J00121:27:H3GGKBBXX:5:1128:30371:9772,J00121:27:H3GGKBBXX:5:1126:26930:22942,J00121:27:H3GGKBBXX:5:1113:8836:32033,J00121:27:H3GGKBBXX:5:1105:28544:17438,J00121:27:H3GGKBBXX:5:1109:22587:3072,J00121:27:H3GGKBBXX:5:2107:10399:39734,J00121:27:H3GGKBBXX:5:1216:17178:28375,J00121:27:H3GGKBBXX:5:2225:3062:17245,J00121:27:H3GGKBBXX:5:1125:14915:11688,J00121:27:H3GGKBBXX:5:2209:29224:33844,J00121:27:H3GGKBBXX:5:2120:30990:47735,J00121:27:H3GGKBBXX:5:1203:27539:12779,J00121:27:H3GGKBBXX:5:1217:22313:16735,J00121:27:H3GGKBBXX:5:2202:27681:3881,J00121:27:H3GGKBBXX:5:1220:22161:17948,J00121:27:H3GGKBBXX:5:1228:7222:42636,J00121:27:H3GGKBBXX:5:1228:7293:42478,J00121:27:H3GGKBBXX:5:2216:10866:31013,J00121:27:H3GGKBBXX:5:1219:7912:20973,J00121:27:H3GGKBBXX:5:2117:11901:13464,J00121:27:H3GGKBBXX:5:1203:13727:28762,J00121:27:H3GGKBBXX:5:1112:18730:10071,J00121:27:H3GGKBBXX:5:2212:18051:14027;sequence=TACAATAGGAATAATTGGAAAGTCTATTAATGAATAATAAATTATTACTG;start=57187;subtype=IES;support_ref=12;support_variant=23;type=IES;
scaffold51_135_with_IES	MILORD	internal_eliminated_sequence	57187	57242	.	.	.	ID=MILORD.135.57187.57242;Name=MILORD.135.57187.57242;bounded_by_ta=TRUE;common_boundary=LEFT;end=57242;ies_id=IESPGM.PTET51.1.135.54893;ies_left_dist=0;ies_min_dist=0;ies_right_dist=-6;junction_seq=tctttcactatattcTAatttattagtcatac;read_names=J00121:27:H3GGKBBXX:5:2105:19431:16418;sequence=TACAATAGGAATAATTGGAAAGTCTATTAATGAATAATAAATTATTACTGTACTTA;start=57187;subtype=PARTIAL_EXTERNAL;support_ref=6;support_variant=1;type=ALTERNATIVE;
scaffold51_135_with_IES	MILORD	internal_eliminated_sequence	57192	57247	.	.	.	ID=MILORD.135.57192.57247;Name=MILORD.135.57192.57247;bounded_by_ta=TRUE;common_boundary=None;end=57247;ies_id=IESPGM.PTET51.1.135.54893;ies_left_dist=-5;ies_min_dist=5;ies_right_dist=-11;junction_seq=cactatattctacaaTAttagtcatacagata;read_names=J00121:27:H3GGKBBXX:5:1128:29173:4251;sequence=TAGGAATAATTGGAAAGTCTATTAATGAATAATAAATTATTACTGTACTTATAATT;start=57192;subtype=OVERLAPPING;support_ref=4;support_variant=1;type=ALTERNATIVE;
scaffold51_135_with_IES	MILORD	internal_eliminated_sequence	57192	57236	.	.	.	ID=MILORD.135.57192.57236;Name=MILORD.135.57192.57236;bounded_by_ta=TRUE;common_boundary=RIGHT;end=57236;ies_id=IESPGM.PTET51.1.135.54893;ies_left_dist=-5;ies_min_dist=0;ies_right_dist=0;junction_seq=cactatattctacaaTActtataatttattag;read_names=J00121:27:H3GGKBBXX:5:1214:4523:24243,J00121:27:H3GGKBBXX:5:1215:9110:41229;sequence=TAGGAATAATTGGAAAGTCTATTAATGAATAATAAATTATTACTG;start=57192;subtype=PARTIAL_INTERNAL;support_ref=8;support_variant=2;type=ALTERNATIVE;
scaffold51_135_with_IES	MILORD	internal_eliminated_sequence	57211	57236	.	.	.	ID=MILORD.135.57211.57236;Name=MILORD.135.57211.57236;bounded_by_ta=TRUE;common_boundary=RIGHT;end=57236;ies_id=IESPGM.PTET51.1.135.54893;ies_left_dist=-24;ies_min_dist=0;ies_right_dist=0;junction_seq=aataattggaaagtcTActtataatttattag;read_names=J00121:27:H3GGKBBXX:5:2214:16599:19636;sequence=TATTAATGAATAATAAATTATTACTG;start=57211;subtype=PARTIAL_INTERNAL;support_ref=2;support_variant=1;type=ALTERNATIVE;
scaffold51_135_with_IES	MILORD	internal_eliminated_sequence	57666	57692	.	.	.	ID=MILORD.135.57666.57692;Name=MILORD.135.57666.57692;bounded_by_ta=TRUE;common_boundary=Both;end=57692;ies_id=IESPGM.PTET51.1.135.55322;ies_left_dist=0;ies_min_dist=0;ies_right_dist=0;junction_seq=ttagcgtatattctgTAcctttccttgctgaa;read_names=J00121:27:H3GGKBBXX:5:1111:21684:4180,J00121:27:H3GGKBBXX:5:1201:15240:19882,J00121:27:H3GGKBBXX:5:2221:19076:42354,J00121:27:H3GGKBBXX:5:2101:20303:41493,J00121:27:H3GGKBBXX:5:2225:12499:38908,J00121:27:H3GGKBBXX:5:1216:21420:32103,J00121:27:H3GGKBBXX:5:2220:9069:6132,J00121:27:H3GGKBBXX:5:1109:21734:17772,J00121:27:H3GGKBBXX:5:1125:25621:37695,J00121:27:H3GGKBBXX:5:2214:10987:42442,J00121:27:H3GGKBBXX:5:1121:5649:39101,J00121:27:H3GGKBBXX:5:1213:3265:18124,J00121:27:H3GGKBBXX:5:2108:9049:45484,J00121:27:H3GGKBBXX:5:1225:18558:22608,J00121:27:H3GGKBBXX:5:2211:11140:5851,J00121:27:H3GGKBBXX:5:2217:28107:6800,J00121:27:H3GGKBBXX:5:2213:26687:25369,J00121:27:H3GGKBBXX:5:2222:23490:1121,J00121:27:H3GGKBBXX:5:1109:12997:43779,J00121:27:H3GGKBBXX:5:1104:19542:18054,J00121:27:H3GGKBBXX:5:1116:26392:39312,J00121:27:H3GGKBBXX:5:1205:21795:6378,J00121:27:H3GGKBBXX:5:2211:8937:34741,J00121:27:H3GGKBBXX:5:1207:29741:41282,J00121:27:H3GGKBBXX:5:1114:14265:23892,J00121:27:H3GGKBBXX:5:1109:8582:7644,J00121:27:H3GGKBBXX:5:2205:22820:22643,J00121:27:H3GGKBBXX:5:1207:9262:44095,J00121:27:H3GGKBBXX:5:1208:27001:45221,J00121:27:H3GGKBBXX:5:1205:23389:9948,J00121:27:H3GGKBBXX:5:1205:20933:34600,J00121:27:H3GGKBBXX:5:2128:7375:32947,J00121:27:H3GGKBBXX:5:1219:26484:3881,J00121:27:H3GGKBBXX:5:2212:12337:25369,J00121:27:H3GGKBBXX:5:2222:24556:19074,J00121:27:H3GGKBBXX:5:2207:14803:22502,J00121:27:H3GGKBBXX:5:2128:30421:39787,J00121:27:H3GGKBBXX:5:1120:7730:33000,J00121:27:H3GGKBBXX:5:2101:2798:33914,J00121:27:H3GGKBBXX:5:1210:5315:21360,J00121:27:H3GGKBBXX:5:1116:29904:37624,J00121:27:H3GGKBBXX:5:1210:5233:21430,J00121:27:H3GGKBBXX:5:2128:31669:39242,J00121:27:H3GGKBBXX:5:2115:8278:31699,J00121:27:H3GGKBBXX:5:1203:25855:40948,J00121:27:H3GGKBBXX:5:1124:12540:4479,J00121:27:H3GGKBBXX:5:1217:24038:25316,J00121:27:H3GGKBBXX:5:2206:14905:7767,J00121:27:H3GGKBBXX:5:1104:21014:24155,J00121:27:H3GGKBBXX:5:1118:12763:32859,J00121:27:H3GGKBBXX:5:1214:25743:31892,J00121:27:H3GGKBBXX:5:1216:12185:44588,J00121:27:H3GGKBBXX:5:2205:27884:36059,J00121:27:H3GGKBBXX:5:2120:13494:13834,J00121:27:H3GGKBBXX:5:2226:14793:40526;sequence=TATAATGCATTAAGAATGTACTGGTTA;start=57666;subtype=IES;support_ref=12;support_variant=55;type=IES;
scaffold51_135_with_IES	MILORD	internal_eliminated_sequence	58763	58828	.	.	.	ID=MILORD.135.58763.58828;Name=MILORD.135.58763.58828;bounded_by_ta=TRUE;common_boundary=Both;end=58828;ies_id=IESPGM.PTET51.1.135.56392;ies_left_dist=0;ies_min_dist=0;ies_right_dist=0;junction_seq=aatagtctttgaatgTAaatactcaaacatta;read_names=J00121:27:H3GGKBBXX:5:1208:25073:22221,J00121:27:H3GGKBBXX:5:2219:2940:33563,J00121:27:H3GGKBBXX:5:2207:2250:3319,J00121:27:H3GGKBBXX:5:2101:29061:1912,J00121:27:H3GGKBBXX:5:1204:7912:23364,J00121:27:H3GGKBBXX:5:1205:22475:11003,J00121:27:H3GGKBBXX:5:1113:14458:23206,J00121:27:H3GGKBBXX:5:1113:11261:48755,J00121:27:H3GGKBBXX:5:2220:25784:28692,J00121:27:H3GGKBBXX:5:1125:23236:20973,J00121:27:H3GGKBBXX:5:2126:19350:6607,J00121:27:H3GGKBBXX:5:1102:12368:45256,J00121:27:H3GGKBBXX:5:1218:17178:47120,J00121:27:H3GGKBBXX:5:2213:11779:46311,J00121:27:H3GGKBBXX:5:1107:21521:2598,J00121:27:H3GGKBBXX:5:2119:27874:43497;sequence=TATTGTTGAAATATAAATGTAATATATTTTAATAATTTAAATTTGAATTATTTTAAACTTTAATAA;start=58763;subtype=IES;support_ref=2;support_variant=16;type=IES;
scaffold51_135_with_IES	MILORD	internal_eliminated_sequence	58763	58832	.	.	.	ID=MILORD.135.58763.58832;Name=MILORD.135.58763.58832;bounded_by_ta=TRUE;common_boundary=LEFT;end=58832;ies_id=IESPGM.PTET51.1.135.56392;ies_left_dist=0;ies_min_dist=0;ies_right_dist=-4;junction_seq=aatagtctttgaatgTActcaaacattaatac;read_names=J00121:27:H3GGKBBXX:5:2113:29518:29184;sequence=TATTGTTGAAATATAAATGTAATATATTTTAATAATTTAAATTTGAATTATTTTAAACTTTAATAATAAA;start=58763;subtype=PARTIAL_EXTERNAL;support_ref=1;support_variant=1;type=ALTERNATIVE;
scaffold51_135_with_IES	MILORD	internal_eliminated_sequence	58763	58846	.	.	.	ID=MILORD.135.58763.58846;Name=MILORD.135.58763.58846;bounded_by_ta=TRUE;common_boundary=LEFT;end=58846;ies_id=IESPGM.PTET51.1.135.56392;ies_left_dist=0;ies_min_dist=0;ies_right_dist=-18;junction_seq=aatagtctttgaatgTAcaatttaagcagagt;read_names=J00121:27:H3GGKBBXX:5:2227:28625:45924;sequence=TATTGTTGAAATATAAATGTAATATATTTTAATAATTTAAATTTGAATTATTTTAAACTTTAATAATAAATACTCAAACATTAA;start=58763;subtype=PARTIAL_EXTERNAL;support_ref=1;support_variant=1;type=ALTERNATIVE;
scaffold51_135_with_IES	MILORD	internal_eliminated_sequence	59084	59226	.	.	.	ID=MILORD.135.59084.59226;Name=MILORD.135.59084.59226;bounded_by_ta=TRUE;common_boundary=Both;end=59226;ies_id=IESPGM.PTET51.1.135.56647;ies_left_dist=0;ies_min_dist=0;ies_right_dist=0;junction_seq=taaattcagaattgaTAtgatcaacctatttt;read_names=J00121:27:H3GGKBBXX:5:2209:9485:40262,J00121:27:H3GGKBBXX:5:2220:28209:9684,J00121:27:H3GGKBBXX:5:2222:31619:46258,J00121:27:H3GGKBBXX:5:2103:30736:36112,J00121:27:H3GGKBBXX:5:2227:10541:17368,J00121:27:H3GGKBBXX:5:2207:6725:14133,J00121:27:H3GGKBBXX:5:2111:24200:34108,J00121:27:H3GGKBBXX:5:2211:8501:24314,J00121:27:H3GGKBBXX:5:2103:17523:47225,J00121:27:H3GGKBBXX:5:2217:13514:32086,J00121:27:H3GGKBBXX:5:2103:16863:17139,J00121:27:H3GGKBBXX:5:1127:14661:17227,J00121:27:H3GGKBBXX:5:1218:18893:39822,J00121:27:H3GGKBBXX:5:2102:4767:11970,J00121:27:H3GGKBBXX:5:1104:28047:35426,J00121:27:H3GGKBBXX:5:1114:21044:47665,J00121:27:H3GGKBBXX:5:1119:19410:14379,J00121:27:H3GGKBBXX:5:2128:17482:45502,J00121:27:H3GGKBBXX:5:1124:9354:35215,J00121:27:H3GGKBBXX:5:2206:20151:48333,J00121:27:H3GGKBBXX:5:1123:4168:30239,J00121:27:H3GGKBBXX:5:1121:4655:43357,J00121:27:H3GGKBBXX:5:2106:18832:8664,J00121:27:H3GGKBBXX:5:2218:26494:10581,J00121:27:H3GGKBBXX:5:1203:4949:12497,J00121:27:H3GGKBBXX:5:2124:6816:4092,J00121:27:H3GGKBBXX:5:1104:30036:30116,J00121:27:H3GGKBBXX:5:2107:22709:30362,J00121:27:H3GGKBBXX:5:1209:23916:19654,J00121:27:H3GGKBBXX:5:1201:26321:12814,J00121:27:H3GGKBBXX:5:1111:7070:14062;sequence=TACAAAAAATGGAATAATATTTATTATATTTTCTGTCCTTTTTTAATAATTTATTTTTTATTTAATTATTATAACTAATTAATTATTAATTAATTAATATTAATTTGTTGGCAATAATAATAAATATAATATATTATTTAATG;start=59084;subtype=IES;support_ref=6;support_variant=31;type=IES;
scaffold51_135_with_IES	MILORD	internal_eliminated_sequence	59084	59212	.	.	.	ID=MILORD.135.59084.59212;Name=MILORD.135.59084.59212;bounded_by_ta=TRUE;common_boundary=LEFT;end=59212;ies_id=IESPGM.PTET51.1.135.56647;ies_left_dist=0;ies_min_dist=0;ies_right_dist=14;junction_seq=taaattcagaattgaTAtattatttaatgtat;read_names=J00121:27:H3GGKBBXX:5:1220:28858:12532;sequence=TACAAAAAATGGAATAATATTTATTATATTTTCTGTCCTTTTTTAATAATTTATTTTTTATTTAATTATTATAACTAATTAATTATTAATTAATTAATATTAATTTGTTGGCAATAATAATAAATATAA;start=59084;subtype=PARTIAL_INTERNAL;support_ref=3;support_variant=1;type=ALTERNATIVE;
scaffold51_135_with_IES	MILORD	internal_eliminated_sequence	59153	59197	.	.	.	ID=MILORD.135.59153.59197;Name=MILORD.135.59153.59197;bounded_by_ta=TRUE;common_boundary=None;end=59197;ies_id=IESPGM.PTET51.1.135.56647;ies_left_dist=-69;ies_min_dist=29;ies_right_dist=29;junction_seq=tttttatttaattatTAataataaatataata;read_names=J00121:27:H3GGKBBXX:5:2214:15402:8594;sequence=TATAACTAATTAATTATTAATTAATTAATATTAATTTGTTGGCAA;start=59153;subtype=INTERNAL;support_ref=0;support_variant=1;type=ALTERNATIVE;
scaffold51_135_with_IES	MILORD	internal_eliminated_sequence	60464	60489	.	.	.	ID=MILORD.135.60464.60489;Name=MILORD.135.60464.60489;bounded_by_ta=TRUE;common_boundary=Both;end=60489;ies_id=IESPGM.PTET51.1.135.57884;ies_left_dist=0;ies_min_dist=0;ies_right_dist=0;junction_seq=taaagcactctatatTAatgttaaaagtgagt;read_names=J00121:27:H3GGKBBXX:5:1124:5294:30855,J00121:27:H3GGKBBXX:5:1201:23652:44271,J00121:27:H3GGKBBXX:5:2101:2179:44763,J00121:27:H3GGKBBXX:5:1203:18406:33141,J00121:27:H3GGKBBXX:5:1225:12987:6167,J00121:27:H3GGKBBXX:5:2206:3427:45766,J00121:27:H3GGKBBXX:5:1108:26880:42196,J00121:27:H3GGKBBXX:5:2212:19481:13166,J00121:27:H3GGKBBXX:5:2215:20253:31066,J00121:27:H3GGKBBXX:5:2214:10013:17474,J00121:27:H3GGKBBXX:5:2118:23125:46346,J00121:27:H3GGKBBXX:5:2111:21521:14871,J00121:27:H3GGKBBXX:5:2202:2605:44658,J00121:27:H3GGKBBXX:5:1117:10957:10317,J00121:27:H3GGKBBXX:5:2220:24505:34143,J00121:27:H3GGKBBXX:5:1210:9973:28235,J00121:27:H3GGKBBXX:5:1204:30360:40983,J00121:27:H3GGKBBXX:5:2215:13849:28762,J00121:27:H3GGKBBXX:5:1226:19908:27514,J00121:27:H3GGKBBXX:5:1105:4340:37888,J00121:27:H3GGKBBXX:5:1101:3843:19900,J00121:27:H3GGKBBXX:5:1223:24870:26512,J00121:27:H3GGKBBXX:5:1104:16802:39576,J00121:27:H3GGKBBXX:5:2201:19309:33826,J00121:27:H3GGKBBXX:5:2202:15869:12708,J00121:27:H3GGKBBXX:5:1214:26737:44799,J00121:27:H3GGKBBXX:5:2215:20293:31031,J00121:27:H3GGKBBXX:5:2120:14326:22239,J00121:27:H3GGKBBXX:5:2106:14763:28657,J00121:27:H3GGKBBXX:5:1202:12804:13517,J00121:27:H3GGKBBXX:5:2101:2483:40262,J00121:27:H3GGKBBXX:5:2222:26423:10809,J00121:27:H3GGKBBXX:5:1115:15534:47858,J00121:27:H3GGKBBXX:5:1121:9800:47137,J00121:27:H3GGKBBXX:5:1126:7923:19654,J00121:27:H3GGKBBXX:5:2208:16478:27232,J00121:27:H3GGKBBXX:5:2126:18355:37238,J00121:27:H3GGKBBXX:5:2120:11921:18740,J00121:27:H3GGKBBXX:5:2224:6918:39822;sequence=TACAGTTTATTGATGTCTCTTAACCA;start=60464;subtype=IES;support_ref=84;support_variant=39;type=IES;
scaffold51_135_with_IES	MILORD	internal_eliminated_sequence	61985	62028	.	.	.	ID=MILORD.135.61985.62028;Name=MILORD.135.61985.62028;bounded_by_ta=TRUE;common_boundary=None;end=62028;ies_id=IESPGM.PTET51.1.135.57884;ies_left_dist=-1521;ies_min_dist=1521;ies_right_dist=-1539;junction_seq=atatttaaataatatTAtaaacaattaatact;read_names=J00121:27:H3GGKBBXX:5:2204:17289:30573,J00121:27:H3GGKBBXX:5:2204:17269:30573;sequence=TATTCTTCATATTATTTATCATCTCTATAGACGTATATCATCTA;start=61985;subtype=MAC;support_ref=95;support_variant=2;type=CRYPTIC;
scaffold51_135_with_IES	MILORD	internal_eliminated_sequence	62018	62046	.	.	.	ID=MILORD.135.62018.62046;Name=MILORD.135.62018.62046;bounded_by_ta=TRUE;common_boundary=None;end=62046;ies_id=IESPGM.PTET51.1.135.57884;ies_left_dist=-1554;ies_min_dist=1554;ies_right_dist=-1557;junction_seq=tcatctctatagacgTAtttaaaatctaacat;read_names=J00121:27:H3GGKBBXX:5:2219:28178:20533;sequence=TATATCATCTATATAAACAATTAATACTG;start=62018;subtype=MAC;support_ref=108;support_variant=1;type=CRYPTIC;
scaffold51_135_with_IES	MILORD	internal_eliminated_sequence	65099	65328	.	.	.	ID=MILORD.135.65099.65328;Name=MILORD.135.65099.65328;bounded_by_ta=TRUE;common_boundary=Both;end=65328;ies_id=IESPGM.PTET51.1.135.62493;ies_left_dist=0;ies_min_dist=0;ies_right_dist=0;junction_seq=ttgttggttgctttgTAtcattcgaaaattta;read_names=J00121:27:H3GGKBBXX:5:2109:27691:33017,J00121:27:H3GGKBBXX:5:2121:3376:44974,J00121:27:H3GGKBBXX:5:2212:1306:43251,J00121:27:H3GGKBBXX:5:2105:24312:45273,J00121:27:H3GGKBBXX:5:2212:28189:30116,J00121:27:H3GGKBBXX:5:2110:7578:11776,J00121:27:H3GGKBBXX:5:2201:20557:4163,J00121:27:H3GGKBBXX:5:1222:28919:3705,J00121:27:H3GGKBBXX:5:2203:26108:37695,J00121:27:H3GGKBBXX:5:1214:12368:9455,J00121:27:H3GGKBBXX:5:2220:19126:2387,J00121:27:H3GGKBBXX:5:2110:12449:23944,J00121:27:H3GGKBBXX:5:1206:15300:8277,J00121:27:H3GGKBBXX:5:2207:6806:7978,J00121:27:H3GGKBBXX:5:1213:17066:32859,J00121:27:H3GGKBBXX:5:2226:25022:7082,J00121:27:H3GGKBBXX:5:1115:18852:45695,J00121:27:H3GGKBBXX:5:2220:18446:1912,J00121:27:H3GGKBBXX:5:1209:19674:36218,J00121:27:H3GGKBBXX:5:2205:29102:27584,J00121:27:H3GGKBBXX:5:1210:27245:30450,J00121:27:H3GGKBBXX:5:1116:13149:48649,J00121:27:H3GGKBBXX:5:1120:17462:24366,J00121:27:H3GGKBBXX:5:1126:18639:36921,J00121:27:H3GGKBBXX:5:2212:9313:20937,J00121:27:H3GGKBBXX:5:1223:23439:21676,J00121:27:H3GGKBBXX:5:2204:25185:35321,J00121:27:H3GGKBBXX:5:1215:3285:36270,J00121:27:H3GGKBBXX:5:2212:7385:42530,J00121:27:H3GGKBBXX:5:2209:6299:13781,J00121:27:H3GGKBBXX:5:2113:4513:2985,J00121:27:H3GGKBBXX:5:2108:18507:42003,J00121:27:H3GGKBBXX:5:1203:11708:40069,J00121:27:H3GGKBBXX:5:2112:23754:30978,J00121:27:H3GGKBBXX:5:1226:27803:35778,J00121:27:H3GGKBBXX:5:1226:16143:40543,J00121:27:H3GGKBBXX:5:1116:19776:44025,J00121:27:H3GGKBBXX:5:1219:26585:39260,J00121:27:H3GGKBBXX:5:1212:18700:47401,J00121:27:H3GGKBBXX:5:1227:7557:25632,J00121:27:H3GGKBBXX:5:1128:10033:21940,J00121:27:H3GGKBBXX:5:2226:9952:46240,J00121:27:H3GGKBBXX:5:2219:12499:9051,J00121:27:H3GGKBBXX:5:1201:28544:41634,J00121:27:H3GGKBBXX:5:1123:14194:11143,J00121:27:H3GGKBBXX:5:2113:20882:8734,J00121:27:H3GGKBBXX:5:2115:26474:36499,J00121:27:H3GGKBBXX:5:2119:13707:12128,J00121:27:H3GGKBBXX:5:2102:14732:3037,J00121:27:H3GGKBBXX:5:2222:14499:12902;sequence=TATTATCAAAATGCTTATTGACTATTATATTTTATCATTTTACCATTTTAATGATAAAAAAATTTAATTTATTCAACCTAAAGAAATTATAATTTGGGTCTTAAAGGAATTCTAAATTAGAAACTAAATTTTGTTATATTTAATCATAATCCAATCATTATCATTCCTAATCTCAATCCCACCTTCAAAGTAAACTTATCAAAAACATAAAATTTAATTGTTTTGAACAA;start=65099;subtype=IES;support_ref=12;support_variant=50;type=IES;
scaffold51_135_with_IES	MILORD	internal_eliminated_sequence	65975	66085	.	.	.	ID=MILORD.135.65975.66085;Name=MILORD.135.65975.66085;bounded_by_ta=TRUE;common_boundary=LEFT;end=66085;ies_id=IESPGM.PTET51.1.135.63139;ies_left_dist=0;ies_min_dist=0;ies_right_dist=24;junction_seq=tataggattatacaaTAtgaaatctttacaac;read_names=J00121:27:H3GGKBBXX:5:1119:3092:11987;sequence=TACAACAAAAACATTCAAATTTCTGTTGTTTTCTAAAATATTCTTTCTGACTATCTTTCAAATTCCAGTATTTTTGGATGTAAATCCAAATTCATTAAATCTTTAGAATTT;start=65975;subtype=PARTIAL_INTERNAL;support_ref=7;support_variant=1;type=ALTERNATIVE;
scaffold51_135_with_IES	MILORD	internal_eliminated_sequence	66148	66192	.	.	.	ID=MILORD.135.66148.66192;Name=MILORD.135.66148.66192;bounded_by_ta=TRUE;common_boundary=Both;end=66192;ies_id=IESPGM.PTET51.1.135.63177;ies_left_dist=0;ies_min_dist=0;ies_right_dist=0;junction_seq=ttaatttaagtgttgTAacaacttcgtcagat;read_names=J00121:27:H3GGKBBXX:5:2109:2605:45643,J00121:27:H3GGKBBXX:5:1227:9465:11460,J00121:27:H3GGKBBXX:5:2218:16985:27408,J00121:27:H3GGKBBXX:5:2208:31893:18915,J00121:27:H3GGKBBXX:5:1222:22830:9895,J00121:27:H3GGKBBXX:5:2223:22079:36833,J00121:27:H3GGKBBXX:5:1203:10602:10370,J00121:27:H3GGKBBXX:5:2128:27103:2563,J00121:27:H3GGKBBXX:5:2209:27986:14537,J00121:27:H3GGKBBXX:5:1105:29914:22590;sequence=TATTATGAATTTAATAATATTAGATGATCAAAACAAAATCTCCTA;start=66148;subtype=IES;support_ref=0;support_variant=10;type=IES;
scaffold51_135_with_IES	MILORD	internal_eliminated_sequence	66869	66983	.	.	.	ID=MILORD.135.66869.66983;Name=MILORD.135.66869.66983;bounded_by_ta=TRUE;common_boundary=Both;end=66983;ies_id=IESPGM.PTET51.1.135.63853;ies_left_dist=0;ies_min_dist=0;ies_right_dist=0;junction_seq=ttgaaaattaacttaTAtcatgttttatttta;read_names=J00121:27:H3GGKBBXX:5:1105:31923:39787,J00121:27:H3GGKBBXX:5:1110:20314:23188,J00121:27:H3GGKBBXX:5:1118:2595:14854,J00121:27:H3GGKBBXX:5:1123:25986:31259,J00121:27:H3GGKBBXX:5:2102:23257:48474,J00121:27:H3GGKBBXX:5:2224:20111:13130,J00121:27:H3GGKBBXX:5:2109:18142:7750,J00121:27:H3GGKBBXX:5:1109:7141:32648,J00121:27:H3GGKBBXX:5:2222:28818:25087,J00121:27:H3GGKBBXX:5:2225:22841:45045,J00121:27:H3GGKBBXX:5:1205:26616:26793;sequence=TACAATTGGAGCATCAATTTTTCATATACATAAATCTAAAATAACAGAAGATATTAAATATATAATAATTTAATCTCAATATAAGAGAAACCTTTTGATATAATTTTATTTTCTG;start=66869;subtype=IES;support_ref=128;support_variant=11;type=IES;
scaffold51_135_with_IES	MILORD	internal_eliminated_sequence	70407	70452	.	.	.	ID=MILORD.135.70407.70452;Name=MILORD.135.70407.70452;bounded_by_ta=TRUE;common_boundary=Both;end=70452;ies_id=IESPGM.PTET51.1.135.67276;ies_left_dist=0;ies_min_dist=0;ies_right_dist=0;junction_seq=acctgatggaccaaaTActatttcatcaccaa;read_names=J00121:27:H3GGKBBXX:5:2108:21998:48860;sequence=TACAGCTAAATAGTGAATATTAATAAATCTAATAATTAATGAAGAA;start=70407;subtype=IES;support_ref=47;support_variant=1;type=IES;
scaffold51_135_with_IES	MILORD	internal_eliminated_sequence	73460	73503	.	.	.	ID=MILORD.135.73460.73503;Name=MILORD.135.73460.73503;bounded_by_ta=TRUE;common_boundary=Both;end=73503;ies_id=IESPGM.PTET51.1.135.70059;ies_left_dist=0;ies_min_dist=0;ies_right_dist=0;junction_seq=gagcatccaaagatgTAtctacttcatcagag;read_names=J00121:27:H3GGKBBXX:5:1203:13687:38011;sequence=TACAGTATAATCAGTTGTAAAATTGTAATTTAGAAATTAAAGTG;start=73460;subtype=IES;support_ref=0;support_variant=1;type=IES;
scaffold51_135_with_IES	MILORD	internal_eliminated_sequence	75721	75808	.	.	.	ID=MILORD.135.75721.75808;Name=MILORD.135.75721.75808;bounded_by_ta=TRUE;common_boundary=None;end=75808;ies_id=IESPGM.PTET51.1.135.72247;ies_left_dist=-29;ies_min_dist=29;ies_right_dist=48;junction_seq=tattaagatatgtttTAaaaaaagtcagacta;read_names=J00121:27:H3GGKBBXX:5:1122:14834:6941;sequence=TATAAATAAAGCATTATCCAAAATTTCTGTAAAATATAATCTTTTATTTTTTTATGAATGAATTTTATTCAATTTTTCATTTTGCTTA;start=75721;subtype=INTERNAL;support_ref=42;support_variant=1;type=ALTERNATIVE;
scaffold51_135_with_IES	MILORD	internal_eliminated_sequence	77089	77094	.	.	.	ID=MILORD.135.77089.77094;Name=MILORD.135.77089.77094;bounded_by_ta=TRUE;common_boundary=None;end=77094;ies_id=IESPGM.PTET51.1.135.72247;ies_left_dist=-1397;ies_min_dist=1238;ies_right_dist=-1238;junction_seq=acattatttacttttTAttcaacttcaactta;read_names=J00121:27:H3GGKBBXX:5:1216:10845:14977;sequence=TATTGA;start=77089;subtype=MAC;support_ref=75;support_variant=1;type=CRYPTIC;
scaffold51_135_with_IES	MILORD	internal_eliminated_sequence	79579	79605	.	.	.	ID=MILORD.135.79579.79605;Name=MILORD.135.79579.79605;bounded_by_ta=TRUE;common_boundary=Both;end=79605;ies_id=IESPGM.PTET51.1.135.75969;ies_left_dist=0;ies_min_dist=0;ies_right_dist=0;junction_seq=ttttaatttataacaTAccctaataatttact;read_names=J00121:27:H3GGKBBXX:5:2104:26474:36394,J00121:27:H3GGKBBXX:5:2116:29376:37167,J00121:27:H3GGKBBXX:5:1124:28970:37624,J00121:27:H3GGKBBXX:5:2110:13098:27672,J00121:27:H3GGKBBXX:5:2209:16691:3160,J00121:27:H3GGKBBXX:5:1214:8217:44675,J00121:27:H3GGKBBXX:5:1121:6157:24823,J00121:27:H3GGKBBXX:5:1128:10977:24876,J00121:27:H3GGKBBXX:5:1118:20699:41229,J00121:27:H3GGKBBXX:5:2212:15950:10704,J00121:27:H3GGKBBXX:5:1126:14894:10633,J00121:27:H3GGKBBXX:5:1215:20476:31488,J00121:27:H3GGKBBXX:5:1128:24921:43198,J00121:27:H3GGKBBXX:5:2211:16112:27760,J00121:27:H3GGKBBXX:5:2219:22658:20533,J00121:27:H3GGKBBXX:5:2214:29985:4356,J00121:27:H3GGKBBXX:5:1227:18842:33721,J00121:27:H3GGKBBXX:5:2107:25733:16682,J00121:27:H3GGKBBXX:5:1222:20009:6027,J00121:27:H3GGKBBXX:5:1208:8694:45537,J00121:27:H3GGKBBXX:5:1201:22972:37501,J00121:27:H3GGKBBXX:5:1225:29173:7556,J00121:27:H3GGKBBXX:5:2218:3884:4075,J00121:27:H3GGKBBXX:5:2115:9699:47630,J00121:27:H3GGKBBXX:5:1114:23409:10194,J00121:27:H3GGKBBXX:5:2128:4614:27109,J00121:27:H3GGKBBXX:5:2214:7212:33123,J00121:27:H3GGKBBXX:5:1228:8288:30837,J00121:27:H3GGKBBXX:5:1102:10470:15733,J00121:27:H3GGKBBXX:5:1201:11302:27303,J00121:27:H3GGKBBXX:5:2228:17797:20304,J00121:27:H3GGKBBXX:5:1226:23470:9385,J00121:27:H3GGKBBXX:5:1201:20314:33211,J00121:27:H3GGKBBXX:5:2120:31994:29149,J00121:27:H3GGKBBXX:5:2126:3102:6730,J00121:27:H3GGKBBXX:5:1107:7902:41317,J00121:27:H3GGKBBXX:5:1110:23409:11952,J00121:27:H3GGKBBXX:5:2228:31913:4778,J00121:27:H3GGKBBXX:5:2119:6035:13605,J00121:27:H3GGKBBXX:5:2117:8816:21377,J00121:27:H3GGKBBXX:5:2112:20212:43902,J00121:27:H3GGKBBXX:5:1107:13179:28657,J00121:27:H3GGKBBXX:5:2215:20517:37361,J00121:27:H3GGKBBXX:5:1108:26768:46680,J00121:27:H3GGKBBXX:5:2227:5345:44904,J00121:27:H3GGKBBXX:5:1205:29447:15276,J00121:27:H3GGKBBXX:5:1113:3914:45520,J00121:27:H3GGKBBXX:5:1205:22039:24278,J00121:27:H3GGKBBXX:5:2223:14844:9350,J00121:27:H3GGKBBXX:5:2110:23389:43462,J00121:27:H3GGKBBXX:5:2124:30847:39084,J00121:27:H3GGKBBXX:5:2219:28209:15662,J00121:27:H3GGKBBXX:5:1224:4188:33299,J00121:27:H3GGKBBXX:5:1107:14235:5411,J00121:27:H3GGKBBXX:5:2113:29406:38486,J00121:27:H3GGKBBXX:5:1226:11830:45027;sequence=TATAGTTTAAAATACTAATATTGATCA;start=79579;subtype=IES;support_ref=3;support_variant=56;type=IES;
scaffold51_135_with_IES	MILORD	internal_eliminated_sequence	79579	79613	.	.	.	ID=MILORD.135.79579.79613;Name=MILORD.135.79579.79613;bounded_by_ta=TRUE;common_boundary=LEFT;end=79613;ies_id=IESPGM.PTET51.1.135.75969;ies_left_dist=0;ies_min_dist=0;ies_right_dist=-8;junction_seq=ttttaatttataacaTAatttactgtatcttg;read_names=J00121:27:H3GGKBBXX:5:1128:7994:36657;sequence=TATAGTTTAAAATACTAATATTGATCATACCCTAA;start=79579;subtype=PARTIAL_EXTERNAL;support_ref=1;support_variant=1;type=ALTERNATIVE;
scaffold51_135_with_IES	MILORD	internal_eliminated_sequence	84360	84472	.	.	.	ID=MILORD.135.84360.84472;Name=MILORD.135.84360.84472;bounded_by_ta=TRUE;common_boundary=Both;end=84472;ies_id=IESPGM.PTET51.1.135.80723;ies_left_dist=0;ies_min_dist=0;ies_right_dist=0;junction_seq=tctttagtatttatgTAtttcaaatctttttt;read_names=J00121:27:H3GGKBBXX:5:2208:30168:22854,J00121:27:H3GGKBBXX:5:1118:2402:2703,J00121:27:H3GGKBBXX:5:2208:16244:37273,J00121:27:H3GGKBBXX:5:1208:26189:40403,J00121:27:H3GGKBBXX:5:2222:8826:36517,J00121:27:H3GGKBBXX:5:2201:20669:46522,J00121:27:H3GGKBBXX:5:1109:6908:8998,J00121:27:H3GGKBBXX:5:2120:18538:14379,J00121:27:H3GGKBBXX:5:1225:9303:14414,J00121:27:H3GGKBBXX:5:1127:26159:25509,J00121:27:H3GGKBBXX:5:2212:17553:9789,J00121:27:H3GGKBBXX:5:1205:12439:12251,J00121:27:H3GGKBBXX:5:1112:4553:36147,J00121:27:H3GGKBBXX:5:1208:26189:40367,J00121:27:H3GGKBBXX:5:1128:3518:12198,J00121:27:H3GGKBBXX:5:1119:24424:27883,J00121:27:H3GGKBBXX:5:1118:14326:17245,J00121:27:H3GGKBBXX:5:1121:30452:29712,J00121:27:H3GGKBBXX:5:2110:26403:26810,J00121:27:H3GGKBBXX:5:1101:10673:16331,J00121:27:H3GGKBBXX:5:1111:27062:25843,J00121:27:H3GGKBBXX:5:2209:13829:8330,J00121:27:H3GGKBBXX:5:2208:16427:36640,J00121:27:H3GGKBBXX:5:1106:7436:14977,J00121:27:H3GGKBBXX:5:2221:24018:24718,J00121:27:H3GGKBBXX:5:2120:3417:25703,J00121:27:H3GGKBBXX:5:1113:6258:30169,J00121:27:H3GGKBBXX:5:1104:13088:10844,J00121:27:H3GGKBBXX:5:2120:4432:21307,J00121:27:H3GGKBBXX:5:1220:19776:14203,J00121:27:H3GGKBBXX:5:2216:6685:7134,J00121:27:H3GGKBBXX:5:2102:3995:30995,J00121:27:H3GGKBBXX:5:2209:12865:42917,J00121:27:H3GGKBBXX:5:2216:21866:44658,J00121:27:H3GGKBBXX:5:1219:19218:17034,J00121:27:H3GGKBBXX:5:1121:25966:3547,J00121:27:H3GGKBBXX:5:2204:4046:25070,J00121:27:H3GGKBBXX:5:2217:13007:37818,J00121:27:H3GGKBBXX:5:1102:21521:14836,J00121:27:H3GGKBBXX:5:1101:17980:44042,J00121:27:H3GGKBBXX:5:1219:10916:17104,J00121:27:H3GGKBBXX:5:1115:9313:6660,J00121:27:H3GGKBBXX:5:1115:12246:33053,J00121:27:H3GGKBBXX:5:1116:24312:19847,J00121:27:H3GGKBBXX:5:1204:28676:40280,J00121:27:H3GGKBBXX:5:1225:15788:39330,J00121:27:H3GGKBBXX:5:1112:11951:40842,J00121:27:H3GGKBBXX:5:2101:26606:1349,J00121:27:H3GGKBBXX:5:2214:15067:23944,J00121:27:H3GGKBBXX:5:1220:9739:25193,J00121:27:H3GGKBBXX:5:2222:30847:31171,J00121:27:H3GGKBBXX:5:2208:8968:41088,J00121:27:H3GGKBBXX:5:1117:3833:13693,J00121:27:H3GGKBBXX:5:1216:18355:42372,J00121:27:H3GGKBBXX:5:2206:20740:30362,J00121:27:H3GGKBBXX:5:1108:6482:44728,J00121:27:H3GGKBBXX:5:2224:19451:10862,J00121:27:H3GGKBBXX:5:1222:19086:39242,J00121:27:H3GGKBBXX:5:1123:10429:30433,J00121:27:H3GGKBBXX:5:1122:19674:14168,J00121:27:H3GGKBBXX:5:1207:12033:49142,J00121:27:H3GGKBBXX:5:1121:18243:43198,J00121:27:H3GGKBBXX:5:2120:12286:20287,J00121:27:H3GGKBBXX:5:1201:4756:43568,J00121:27:H3GGKBBXX:5:2228:20872:42020,J00121:27:H3GGKBBXX:5:2224:25449:45555,J00121:27:H3GGKBBXX:5:1215:5244:12128,J00121:27:H3GGKBBXX:5:1102:19603:13306,J00121:27:H3GGKBBXX:5:1117:15148:12023,J00121:27:H3GGKBBXX:5:1118:9861:13025;sequence=TACTGTTTATTTAATAAAATAAATTTGAAATTGATTTATAACTTGAATATTCATTATATAAATTATTTGAAATTAATACTATGATGAAACCAAAAATATTTTTAAGTTATCAA;start=84360;subtype=IES;support_ref=4;support_variant=70;type=IES;
scaffold51_135_with_IES	MILORD	internal_eliminated_sequence	84360	84438	.	.	.	ID=MILORD.135.84360.84438;Name=MILORD.135.84360.84438;bounded_by_ta=TRUE;common_boundary=LEFT;end=84438;ies_id=IESPGM.PTET51.1.135.80723;ies_left_dist=0;ies_min_dist=0;ies_right_dist=34;junction_seq=tctttagtatttatgTAtgatgaaaccaaaaa;read_names=J00121:27:H3GGKBBXX:5:2108:22912:4338;sequence=TACTGTTTATTTAATAAAATAAATTTGAAATTGATTTATAACTTGAATATTCATTATATAAATTATTTGAAATTAATAC;start=84360;subtype=PARTIAL_INTERNAL;support_ref=2;support_variant=1;type=ALTERNATIVE;
scaffold51_135_with_IES	MILORD	internal_eliminated_sequence	84367	84472	.	.	.	ID=MILORD.135.84367.84472;Name=MILORD.135.84367.84472;bounded_by_ta=TRUE;common_boundary=RIGHT;end=84472;ies_id=IESPGM.PTET51.1.135.80723;ies_left_dist=-7;ies_min_dist=0;ies_right_dist=0;junction_seq=tatttatgtactgttTAtttcaaatctttttt;read_names=J00121:27:H3GGKBBXX:5:1213:24921:6097,J00121:27:H3GGKBBXX:5:2223:7628:46047;sequence=TATTTAATAAAATAAATTTGAAATTGATTTATAACTTGAATATTCATTATATAAATTATTTGAAATTAATACTATGATGAAACCAAAAATATTTTTAAGTTATCAA;start=84367;subtype=PARTIAL_INTERNAL;support_ref=2;support_variant=2;type=ALTERNATIVE;
scaffold51_135_with_IES	MILORD	internal_eliminated_sequence	84374	84466	.	.	.	ID=MILORD.135.84374.84466;Name=MILORD.135.84374.84466;bounded_by_ta=TRUE;common_boundary=None;end=84466;ies_id=IESPGM.PTET51.1.135.80723;ies_left_dist=-14;ies_min_dist=6;ies_right_dist=6;junction_seq=gtactgtttatttaaTAtcaatatttcaaatc;read_names=J00121:27:H3GGKBBXX:5:1223:3813:45660;sequence=TAAAATAAATTTGAAATTGATTTATAACTTGAATATTCATTATATAAATTATTTGAAATTAATACTATGATGAAACCAAAAATATTTTTAAGT;start=84374;subtype=INTERNAL;support_ref=1;support_variant=1;type=ALTERNATIVE;
scaffold51_135_with_IES	MILORD	internal_eliminated_sequence	85335	85381	.	.	.	ID=MILORD.135.85335.85381;Name=MILORD.135.85335.85381;bounded_by_ta=TRUE;common_boundary=None;end=85381;ies_id=IESPGM.PTET51.1.135.81596;ies_left_dist=11;ies_min_dist=8;ies_right_dist=-8;junction_seq=taataataataaataTAtatatttattaatat;read_names=J00121:27:H3GGKBBXX:5:2227:17310:7890;sequence=TATATTATAAATATGGTGGATTAAGATTGAATTTGAGTATATCAATT;start=85335;subtype=EXTERNAL;support_ref=14;support_variant=1;type=ALTERNATIVE;
scaffold51_135_with_IES	MILORD	internal_eliminated_sequence	85346	85373	.	.	.	ID=MILORD.135.85346.85373;Name=MILORD.135.85346.85373;bounded_by_ta=TRUE;common_boundary=Both;end=85373;ies_id=IESPGM.PTET51.1.135.81596;ies_left_dist=0;ies_min_dist=0;ies_right_dist=0;junction_seq=aatatatattataaaTAtcaatttatatattt;read_names=J00121:27:H3GGKBBXX:5:2222:1458:11618,J00121:27:H3GGKBBXX:5:1124:15382:44359,J00121:27:H3GGKBBXX:5:2216:30320:31558,J00121:27:H3GGKBBXX:5:1227:29680:8928,J00121:27:H3GGKBBXX:5:2114:21440:10299,J00121:27:H3GGKBBXX:5:1214:8237:46399,J00121:27:H3GGKBBXX:5:1125:7862:20041,J00121:27:H3GGKBBXX:5:2213:20303:22643,J00121:27:H3GGKBBXX:5:2222:24535:36165,J00121:27:H3GGKBBXX:5:1127:12023:1015,J00121:27:H3GGKBBXX:5:2108:11069:11741,J00121:27:H3GGKBBXX:5:2212:20385:4708,J00121:27:H3GGKBBXX:5:2126:17168:1068,J00121:27:H3GGKBBXX:5:1102:6674:38767,J00121:27:H3GGKBBXX:5:2102:26159:45801,J00121:27:H3GGKBBXX:5:2214:18659:39981,J00121:27:H3GGKBBXX:5:1125:14844:4462,J00121:27:H3GGKBBXX:5:2109:16508:16172,J00121:27:H3GGKBBXX:5:2109:22232:47084,J00121:27:H3GGKBBXX:5:1121:19877:44799,J00121:27:H3GGKBBXX:5:2108:8653:16840,J00121:27:H3GGKBBXX:5:1213:22039:46715,J00121:27:H3GGKBBXX:5:1207:21247:16964,J00121:27:H3GGKBBXX:5:2228:15047:36675,J00121:27:H3GGKBBXX:5:2228:17624:1156,J00121:27:H3GGKBBXX:5:1224:6370:14150,J00121:27:H3GGKBBXX:5:1228:19542:17702,J00121:27:H3GGKBBXX:5:2218:7233:43673,J00121:27:H3GGKBBXX:5:1122:5294:24243,J00121:27:H3GGKBBXX:5:2101:11119:40737,J00121:27:H3GGKBBXX:5:1209:22293:8049,J00121:27:H3GGKBBXX:5:1113:21004:39119,J00121:27:H3GGKBBXX:5:2124:30685:37607,J00121:27:H3GGKBBXX:5:1228:20456:24454,J00121:27:H3GGKBBXX:5:1115:7090:28903,J00121:27:H3GGKBBXX:5:1214:19431:35233,J00121:27:H3GGKBBXX:5:1204:26403:31699,J00121:27:H3GGKBBXX:5:1127:13007:23259,J00121:27:H3GGKBBXX:5:1125:21663:13535,J00121:27:H3GGKBBXX:5:1115:30147:10581,J00121:27:H3GGKBBXX:5:1211:3630:18054,J00121:27:H3GGKBBXX:5:1203:8501:13869,J00121:27:H3GGKBBXX:5:2221:5974:44377,J00121:27:H3GGKBBXX:5:2224:14103:10985,J00121:27:H3GGKBBXX:5:2102:4350:29817,J00121:27:H3GGKBBXX:5:1126:7852:40315,J00121:27:H3GGKBBXX:5:1210:21257:9420,J00121:27:H3GGKBBXX:5:1205:11860:33545,J00121:27:H3GGKBBXX:5:1223:8379:6695;sequence=TATGGTGGATTAAGATTGAATTTGAGTA;start=85346;subtype=IES;support_ref=3;support_variant=49;type=IES;
scaffold51_135_with_IES	MILORD	internal_eliminated_sequence	85346	85533	.	.	.	ID=MILORD.135.85346.85533;Name=MILORD.135.85346.85533;bounded_by_ta=TRUE;common_boundary=LEFT;end=85533;ies_id=IESPGM.PTET51.1.135.81596;ies_left_dist=0;ies_min_dist=0;ies_right_dist=-160;junction_seq=aatatatattataaaTAtattctagttactga;read_names=J00121:27:H3GGKBBXX:5:2206:2443:28868,J00121:27:H3GGKBBXX:5:2110:28087:14467;sequence=TATGGTGGATTAAGATTGAATTTGAGTATATCAATTTATATATTTATTAATATTAAATTTTCATTGGATGAATAAAGTGGAATTAGAATATATATAGTAATTCAATTTTGGGGAGGGCGGGATGAAGAAATAATTAATAAATGGATTTTGAATTCCCTCAATTGTTAAACCCAACTGACAACGAACCT;start=85346;subtype=PARTIAL_EXTERNAL;support_ref=2;support_variant=2;type=ALTERNATIVE;
scaffold51_135_with_IES	MILORD	internal_eliminated_sequence	85346	85383	.	.	.	ID=MILORD.135.85346.85383;Name=MILORD.135.85346.85383;bounded_by_ta=TRUE;common_boundary=LEFT;end=85383;ies_id=IESPGM.PTET51.1.135.81596;ies_left_dist=0;ies_min_dist=0;ies_right_dist=-10;junction_seq=aatatatattataaaTAtatttattaatatta;read_names=J00121:27:H3GGKBBXX:5:2225:9323:35479;sequence=TATGGTGGATTAAGATTGAATTTGAGTATATCAATTTA;start=85346;subtype=PARTIAL_EXTERNAL;support_ref=1;support_variant=1;type=ALTERNATIVE;
scaffold51_135_with_IES	MILORD	internal_eliminated_sequence	88947	89027	.	.	.	ID=MILORD.135.88947.89027;Name=MILORD.135.88947.89027;bounded_by_ta=TRUE;common_boundary=None;end=89027;ies_id=IESPGM.PTET51.1.135.85297;ies_left_dist=128;ies_min_dist=96;ies_right_dist=96;junction_seq=aatcgcttattatgaTActtcaaattgagatt;read_names=J00121:27:H3GGKBBXX:5:1225:25844:3266;sequence=TACAATTGATATTGCATGGCATTTTAAGATTGACTGCTTAAATTACAATAATTACTTATTGGATGGCTTTAATCTCAAGTA;start=88947;subtype=MAC;support_ref=69;support_variant=1;type=CRYPTIC;
scaffold51_135_with_IES	MILORD	internal_eliminated_sequence	89026	89085	.	.	.	ID=MILORD.135.89026.89085;Name=MILORD.135.89026.89085;bounded_by_ta=TRUE;common_boundary=None;end=89085;ies_id=IESPGM.PTET51.1.135.85297;ies_left_dist=49;ies_min_dist=38;ies_right_dist=38;junction_seq=ggctttaatctcaagTAcaccaattatagaaa;read_names=J00121:27:H3GGKBBXX:5:2201:17675:30960,J00121:27:H3GGKBBXX:5:2212:9222:6501,J00121:27:H3GGKBBXX:5:1123:16407:47893;sequence=TATACTTCAAATTGAGATTTCATATGCAGTTAAAAATTATATATATTTATATTGTAACTT;start=89026;subtype=OVERLAPPING;support_ref=78;support_variant=3;type=ALTERNATIVE;
scaffold51_135_with_IES	MILORD	internal_eliminated_sequence	89026	89096	.	.	.	ID=MILORD.135.89026.89096;Name=MILORD.135.89026.89096;bounded_by_ta=TRUE;common_boundary=None;end=89096;ies_id=IESPGM.PTET51.1.135.85297;ies_left_dist=49;ies_min_dist=27;ies_right_dist=27;junction_seq=ggctttaatctcaagTAgaaatatttgaatgt;read_names=J00121:27:H3GGKBBXX:5:2204:5315:8418;sequence=TATACTTCAAATTGAGATTTCATATGCAGTTAAAAATTATATATATTTATATTGTAACTTTACACCAATTA;start=89026;subtype=OVERLAPPING;support_ref=39;support_variant=1;type=ALTERNATIVE;
scaffold51_135_with_IES	MILORD	internal_eliminated_sequence	89026	89079	.	.	.	ID=MILORD.135.89026.89079;Name=MILORD.135.89026.89079;bounded_by_ta=TRUE;common_boundary=None;end=89079;ies_id=IESPGM.PTET51.1.135.85297;ies_left_dist=49;ies_min_dist=44;ies_right_dist=44;junction_seq=ggctttaatctcaagTAactttacaccaatta;read_names=J00121:27:H3GGKBBXX:5:2104:20912:35057,J00121:27:H3GGKBBXX:5:2211:26443:9860;sequence=TATACTTCAAATTGAGATTTCATATGCAGTTAAAAATTATATATATTTATATTG;start=89026;subtype=OVERLAPPING;support_ref=39;support_variant=2;type=ALTERNATIVE;
scaffold51_135_with_IES	MILORD	internal_eliminated_sequence	89026	89131	.	.	.	ID=MILORD.135.89026.89131;Name=MILORD.135.89026.89131;bounded_by_ta=TRUE;common_boundary=None;end=89131;ies_id=IESPGM.PTET51.1.135.85297;ies_left_dist=49;ies_min_dist=8;ies_right_dist=-8;junction_seq=ggctttaatctcaagTAcatatttaagtatca;read_names=J00121:27:H3GGKBBXX:5:2105:32238:35550;sequence=TATACTTCAAATTGAGATTTCATATGCAGTTAAAAATTATATATATTTATATTGTAACTTTACACCAATTATAGAAATATTTGAATGTCACTCTATGATATATATA;start=89026;subtype=EXTERNAL;support_ref=39;support_variant=1;type=ALTERNATIVE;
scaffold51_135_with_IES	MILORD	internal_eliminated_sequence	89075	89118	.	.	.	ID=MILORD.135.89075.89118;Name=MILORD.135.89075.89118;bounded_by_ta=TRUE;common_boundary=LEFT;end=89118;ies_id=IESPGM.PTET51.1.135.85297;ies_left_dist=0;ies_min_dist=0;ies_right_dist=5;junction_seq=aattatatatatttaTAtgatatatatataca;read_names=J00121:27:H3GGKBBXX:5:1107:21176:33791,J00121:27:H3GGKBBXX:5:1110:11251:11636;sequence=TATTGTAACTTTACACCAATTATAGAAATATTTGAATGTCACTC;start=89075;subtype=PARTIAL_INTERNAL;support_ref=42;support_variant=2;type=ALTERNATIVE;
scaffold51_135_with_IES	MILORD	internal_eliminated_sequence	89075	89102	.	.	.	ID=MILORD.135.89075.89102;Name=MILORD.135.89075.89102;bounded_by_ta=TRUE;common_boundary=LEFT;end=89102;ies_id=IESPGM.PTET51.1.135.85297;ies_left_dist=0;ies_min_dist=0;ies_right_dist=21;junction_seq=aattatatatatttaTAtttgaatgtcactct;read_names=J00121:27:H3GGKBBXX:5:1227:16417:32719;sequence=TATTGTAACTTTACACCAATTATAGAAA;start=89075;subtype=PARTIAL_INTERNAL;support_ref=21;support_variant=1;type=ALTERNATIVE;
scaffold51_135_with_IES	MILORD	internal_eliminated_sequence	89075	89125	.	.	.	ID=MILORD.135.89075.89125;Name=MILORD.135.89075.89125;bounded_by_ta=TRUE;common_boundary=LEFT;end=89125;ies_id=IESPGM.PTET51.1.135.85297;ies_left_dist=0;ies_min_dist=0;ies_right_dist=-2;junction_seq=aattatatatatttaTAtatatacatatttaa;read_names=J00121:27:H3GGKBBXX:5:1223:20121:11882;sequence=TATTGTAACTTTACACCAATTATAGAAATATTTGAATGTCACTCTATGATA;start=89075;subtype=PARTIAL_EXTERNAL;support_ref=21;support_variant=1;type=ALTERNATIVE;
scaffold51_135_with_IES	MILORD	internal_eliminated_sequence	89075	89123	.	.	.	ID=MILORD.135.89075.89123;Name=MILORD.135.89075.89123;bounded_by_ta=TRUE;common_boundary=Both;end=89123;ies_id=IESPGM.PTET51.1.135.85297;ies_left_dist=0;ies_min_dist=0;ies_right_dist=0;junction_seq=aattatatatatttaTAtatatatacatattt;read_names=J00121:27:H3GGKBBXX:5:2211:22891:30538,J00121:27:H3GGKBBXX:5:1213:20293:45062,J00121:27:H3GGKBBXX:5:1124:23612:37519,J00121:27:H3GGKBBXX:5:1105:9191:25931,J00121:27:H3GGKBBXX:5:2103:10216:13500,J00121:27:H3GGKBBXX:5:1206:15341:14854,J00121:27:H3GGKBBXX:5:1210:20557:11091,J00121:27:H3GGKBBXX:5:1208:5781:7293,J00121:27:H3GGKBBXX:5:2110:26575:37871,J00121:27:H3GGKBBXX:5:1205:16538:47419;sequence=TATTGTAACTTTACACCAATTATAGAAATATTTGAATGTCACTCTATGA;start=89075;subtype=IES;support_ref=42;support_variant=10;type=IES;
scaffold51_135_with_IES	MILORD	internal_eliminated_sequence	89086	89129	.	.	.	ID=MILORD.135.89086.89129;Name=MILORD.135.89086.89129;bounded_by_ta=TRUE;common_boundary=None;end=89129;ies_id=IESPGM.PTET51.1.135.85297;ies_left_dist=-11;ies_min_dist=6;ies_right_dist=-6;junction_seq=tttatattgtatataTAtacatatttaagtat;read_names=J00121:27:H3GGKBBXX:5:1119:6441:23030;sequence=TACACCAATTATAGAAATATTTGAATGTCACTCTATGATAACTT;start=89086;subtype=OVERLAPPING;support_ref=20;support_variant=1;type=ALTERNATIVE;
scaffold51_135_with_IES	MILORD	internal_eliminated_sequence	89282	89312	.	.	.	ID=MILORD.135.89282.89312;Name=MILORD.135.89282.89312;bounded_by_ta=TRUE;common_boundary=Both;end=89312;ies_id=IESPGM.PTET51.1.135.85455;ies_left_dist=0;ies_min_dist=0;ies_right_dist=0;junction_seq=atttaaatcgcacacTAatagcagattcctcc;read_names=J00121:27:H3GGKBBXX:5:1213:9425:44271,J00121:27:H3GGKBBXX:5:2218:16914:2281,J00121:27:H3GGKBBXX:5:2105:29843:42900,J00121:27:H3GGKBBXX:5:2120:15503:21711,J00121:27:H3GGKBBXX:5:1210:14570:22168,J00121:27:H3GGKBBXX:5:2223:11738:35092,J00121:27:H3GGKBBXX:5:2214:11931:45590,J00121:27:H3GGKBBXX:5:1127:16295:36939,J00121:27:H3GGKBBXX:5:2105:28168:21993,J00121:27:H3GGKBBXX:5:1210:14509:22379,J00121:27:H3GGKBBXX:5:1119:25104:47594,J00121:27:H3GGKBBXX:5:1113:16082:17122,J00121:27:H3GGKBBXX:5:1127:17837:46786,J00121:27:H3GGKBBXX:5:1109:13535:39822,J00121:27:H3GGKBBXX:5:1206:7608:9227,J00121:27:H3GGKBBXX:5:2214:18020:24419,J00121:27:H3GGKBBXX:5:1119:26758:24964,J00121:27:H3GGKBBXX:5:1205:15016:15873,J00121:27:H3GGKBBXX:5:2227:16285:27250,J00121:27:H3GGKBBXX:5:2209:13798:37396,J00121:27:H3GGKBBXX:5:1228:9343:29149,J00121:27:H3GGKBBXX:5:2209:11028:27250,J00121:27:H3GGKBBXX:5:2203:2341:14555,J00121:27:H3GGKBBXX:5:2110:27935:38433;sequence=TATAGATGAATTTTATTAAGAGATGTAACCA;start=89282;subtype=IES;support_ref=72;support_variant=24;type=IES;
scaffold51_135_with_IES	MILORD	internal_eliminated_sequence	89873	89898	.	.	.	ID=MILORD.135.89873.89898;Name=MILORD.135.89873.89898;bounded_by_ta=TRUE;common_boundary=None;end=89898;ies_id=IESPGM.PTET51.1.135.85455;ies_left_dist=-591;ies_min_dist=586;ies_right_dist=-586;junction_seq=acataccttcactttTAaatgctgaatagttt;read_names=J00121:27:H3GGKBBXX:5:1106:20446:35761;sequence=TATAATTGAGAATTTCTTAGCGATTA;start=89873;subtype=MAC;support_ref=92;support_variant=1;type=CRYPTIC;
scaffold51_135_with_IES	MILORD	internal_eliminated_sequence	91319	91377	.	.	.	ID=MILORD.135.91319.91377;Name=MILORD.135.91319.91377;bounded_by_ta=TRUE;common_boundary=Both;end=91377;ies_id=IESPGM.PTET51.1.135.87461;ies_left_dist=0;ies_min_dist=0;ies_right_dist=0;junction_seq=aatggagaatacataTAcgatagtgttggaaa;read_names=J00121:27:H3GGKBBXX:5:2120:10734:17702,J00121:27:H3GGKBBXX:5:2119:7182:13236,J00121:27:H3GGKBBXX:5:1119:23500:19425,J00121:27:H3GGKBBXX:5:2202:10561:11812,J00121:27:H3GGKBBXX:5:2119:17584:8787,J00121:27:H3GGKBBXX:5:2202:10744:11882,J00121:27:H3GGKBBXX:5:1106:14215:45783,J00121:27:H3GGKBBXX:5:1121:16163:47717,J00121:27:H3GGKBBXX:5:2102:22962:25175,J00121:27:H3GGKBBXX:5:1205:28331:44816,J00121:27:H3GGKBBXX:5:2104:22993:26107,J00121:27:H3GGKBBXX:5:2207:7547:37220,J00121:27:H3GGKBBXX:5:2214:2209:14221,J00121:27:H3GGKBBXX:5:1212:8653:35268;sequence=TATTGTATATTCGATTTATTCTCATATGATATCTACACATTCAAAATAACCCTTAACAA;start=91319;subtype=IES;support_ref=108;support_variant=14;type=IES;
scaffold51_135_with_IES	MILORD	internal_eliminated_sequence	92867	92899	.	.	.	ID=MILORD.135.92867.92899;Name=MILORD.135.92867.92899;bounded_by_ta=TRUE;common_boundary=RIGHT;end=92899;ies_id=IESPGM.PTET51.1.135.88952;ies_left_dist=2;ies_min_dist=0;ies_right_dist=0;junction_seq=tctaatgggatccttTAccacaaatagcaatt;read_names=J00121:27:H3GGKBBXX:5:2206:20699:48509,J00121:27:H3GGKBBXX:5:1209:20456:42917,J00121:27:H3GGKBBXX:5:1207:17442:32982;sequence=TATATAGTGAATATTCTGTCTGATTAATACCTA;start=92867;subtype=PARTIAL_EXTERNAL;support_ref=3;support_variant=3;type=ALTERNATIVE;
scaffold51_135_with_IES	MILORD	internal_eliminated_sequence	92869	92899	.	.	.	ID=MILORD.135.92869.92899;Name=MILORD.135.92869.92899;bounded_by_ta=TRUE;common_boundary=Both;end=92899;ies_id=IESPGM.PTET51.1.135.88952;ies_left_dist=0;ies_min_dist=0;ies_right_dist=0;junction_seq=taatgggatcctttaTAccacaaatagcaatt;read_names=J00121:27:H3GGKBBXX:5:1127:24586:25316,J00121:27:H3GGKBBXX:5:2206:13849:32806,J00121:27:H3GGKBBXX:5:2216:29427:33281,J00121:27:H3GGKBBXX:5:2227:27915:48280,J00121:27:H3GGKBBXX:5:1205:8826:8523,J00121:27:H3GGKBBXX:5:1225:19512:19337,J00121:27:H3GGKBBXX:5:2215:17249:47137,J00121:27:H3GGKBBXX:5:2201:25682:35936,J00121:27:H3GGKBBXX:5:1203:10480:29958,J00121:27:H3GGKBBXX:5:1225:5802:26529,J00121:27:H3GGKBBXX:5:2219:15930:14748,J00121:27:H3GGKBBXX:5:2118:24941:37888,J00121:27:H3GGKBBXX:5:2228:11373:32842,J00121:27:H3GGKBBXX:5:2211:3589:32578,J00121:27:H3GGKBBXX:5:2128:27336:20269,J00121:27:H3GGKBBXX:5:1102:2524:41528,J00121:27:H3GGKBBXX:5:1128:8085:6853,J00121:27:H3GGKBBXX:5:1110:21633:29167,J00121:27:H3GGKBBXX:5:2113:15453:11917,J00121:27:H3GGKBBXX:5:1128:15585:29343,J00121:27:H3GGKBBXX:5:2104:6674:8242,J00121:27:H3GGKBBXX:5:1128:4665:45344,J00121:27:H3GGKBBXX:5:2204:4919:32173;sequence=TATAGTGAATATTCTGTCTGATTAATACCTA;start=92869;subtype=IES;support_ref=3;support_variant=23;type=IES;
scaffold51_135_with_IES	MILORD	internal_eliminated_sequence	92869	92893	.	.	.	ID=MILORD.135.92869.92893;Name=MILORD.135.92869.92893;bounded_by_ta=TRUE;common_boundary=LEFT;end=92893;ies_id=IESPGM.PTET51.1.135.88952;ies_left_dist=0;ies_min_dist=0;ies_right_dist=6;junction_seq=taatgggatcctttaTAcctataccacaaata;read_names=J00121:27:H3GGKBBXX:5:1212:30411:8752;sequence=TATAGTGAATATTCTGTCTGATTAA;start=92869;subtype=PARTIAL_INTERNAL;support_ref=1;support_variant=1;type=ALTERNATIVE;
scaffold51_135_with_IES	MILORD	internal_eliminated_sequence	95751	95781	.	.	.	ID=MILORD.135.95751.95781;Name=MILORD.135.95751.95781;bounded_by_ta=TRUE;common_boundary=Both;end=95781;ies_id=IESPGM.PTET51.1.135.91803;ies_left_dist=0;ies_min_dist=0;ies_right_dist=0;junction_seq=aattaggtttgatcgTAtatcgaaagtagttc;read_names=J00121:27:H3GGKBBXX:5:1222:22039:7644,J00121:27:H3GGKBBXX:5:2228:13524:14062,J00121:27:H3GGKBBXX:5:1112:18842:8541,J00121:27:H3GGKBBXX:5:2222:9414:33141,J00121:27:H3GGKBBXX:5:1119:5792:36112,J00121:27:H3GGKBBXX:5:1205:27184:48421,J00121:27:H3GGKBBXX:5:1120:23703:29624,J00121:27:H3GGKBBXX:5:1227:22627:14326,J00121:27:H3GGKBBXX:5:1224:15432:13464,J00121:27:H3GGKBBXX:5:2103:10105:12638,J00121:27:H3GGKBBXX:5:1205:12246:39770,J00121:27:H3GGKBBXX:5:1104:21420:45607,J00121:27:H3GGKBBXX:5:2104:24312:19038,J00121:27:H3GGKBBXX:5:1208:20537:9227,J00121:27:H3GGKBBXX:5:1114:30239:3987,J00121:27:H3GGKBBXX:5:1206:15514:30907,J00121:27:H3GGKBBXX:5:1227:29660:1859,J00121:27:H3GGKBBXX:5:2227:5761:38978,J00121:27:H3GGKBBXX:5:1219:4340:20937,J00121:27:H3GGKBBXX:5:1103:15240:16260,J00121:27:H3GGKBBXX:5:1110:12083:48913,J00121:27:H3GGKBBXX:5:1221:9932:10053,J00121:27:H3GGKBBXX:5:1104:4777:36780,J00121:27:H3GGKBBXX:5:2228:15473:14484,J00121:27:H3GGKBBXX:5:2114:25093:44341,J00121:27:H3GGKBBXX:5:1209:20435:15065,J00121:27:H3GGKBBXX:5:2228:7253:6220,J00121:27:H3GGKBBXX:5:2216:24525:3653;sequence=TATAGCTATTAACATCCTACTGTTCTCCCTA;start=95751;subtype=IES;support_ref=15;support_variant=28;type=IES;
scaffold51_135_with_IES	MILORD	internal_eliminated_sequence	95751	95779	.	.	.	ID=MILORD.135.95751.95779;Name=MILORD.135.95751.95779;bounded_by_ta=TRUE;common_boundary=LEFT;end=95779;ies_id=IESPGM.PTET51.1.135.91803;ies_left_dist=0;ies_min_dist=0;ies_right_dist=2;junction_seq=aattaggtttgatcgTAtatatcgaaagtagt;read_names=J00121:27:H3GGKBBXX:5:1218:30411:17614,J00121:27:H3GGKBBXX:5:1217:7933:48403,J00121:27:H3GGKBBXX:5:2112:14925:40508;sequence=TATAGCTATTAACATCCTACTGTTCTCCC;start=95751;subtype=PARTIAL_INTERNAL;support_ref=10;support_variant=3;type=ALTERNATIVE;
scaffold51_135_with_IES	MILORD	internal_eliminated_sequence	95751	95783	.	.	.	ID=MILORD.135.95751.95783;Name=MILORD.135.95751.95783;bounded_by_ta=TRUE;common_boundary=LEFT;end=95783;ies_id=IESPGM.PTET51.1.135.91803;ies_left_dist=0;ies_min_dist=0;ies_right_dist=-2;junction_seq=aattaggtttgatcgTAtcgaaagtagttctt;read_names=J00121:27:H3GGKBBXX:5:1120:23794:19021,J00121:27:H3GGKBBXX:5:1124:17624:43533;sequence=TATAGCTATTAACATCCTACTGTTCTCCCTATA;start=95751;subtype=PARTIAL_EXTERNAL;support_ref=5;support_variant=2;type=ALTERNATIVE;
scaffold51_135_with_IES	MILORD	internal_eliminated_sequence	95751	95792	.	.	.	ID=MILORD.135.95751.95792;Name=MILORD.135.95751.95792;bounded_by_ta=TRUE;common_boundary=LEFT;end=95792;ies_id=IESPGM.PTET51.1.135.91803;ies_left_dist=0;ies_min_dist=0;ies_right_dist=-11;junction_seq=aattaggtttgatcgTAgttcttatgcagatt;read_names=J00121:27:H3GGKBBXX:5:2109:11931:22907;sequence=TATAGCTATTAACATCCTACTGTTCTCCCTATATATCGAAAG;start=95751;subtype=PARTIAL_EXTERNAL;support_ref=5;support_variant=1;type=ALTERNATIVE;
scaffold51_135_with_IES	MILORD	internal_eliminated_sequence	95757	95781	.	.	.	ID=MILORD.135.95757.95781;Name=MILORD.135.95757.95781;bounded_by_ta=TRUE;common_boundary=RIGHT;end=95781;ies_id=IESPGM.PTET51.1.135.91803;ies_left_dist=-6;ies_min_dist=0;ies_right_dist=0;junction_seq=ttgatcgtatagctaTAtatcgaaagtagttc;read_names=J00121:27:H3GGKBBXX:5:1208:28767:30556,J00121:27:H3GGKBBXX:5:2217:10602:16207;sequence=TATTAACATCCTACTGTTCTCCCTA;start=95757;subtype=PARTIAL_INTERNAL;support_ref=8;support_variant=2;type=ALTERNATIVE;
scaffold51_135_with_IES	MILORD	internal_eliminated_sequence	95941	95998	.	.	.	ID=MILORD.135.95941.95998;Name=MILORD.135.95941.95998;bounded_by_ta=TRUE;common_boundary=Both;end=95998;ies_id=IESPGM.PTET51.1.135.91962;ies_left_dist=0;ies_min_dist=0;ies_right_dist=0;junction_seq=actatgtttatgtgaTAttagtttattgcata;read_names=J00121:27:H3GGKBBXX:5:1102:27661:34618,J00121:27:H3GGKBBXX:5:2126:4259:18511,J00121:27:H3GGKBBXX:5:1112:27732:24718,J00121:27:H3GGKBBXX:5:1220:9688:47366,J00121:27:H3GGKBBXX:5:1218:27265:47788,J00121:27:H3GGKBBXX:5:1208:13900:42565,J00121:27:H3GGKBBXX:5:2209:31142:12585,J00121:27:H3GGKBBXX:5:1220:18335:1719,J00121:27:H3GGKBBXX:5:2208:19370:27567,J00121:27:H3GGKBBXX:5:2201:9759:13271,J00121:27:H3GGKBBXX:5:2201:10216:13183,J00121:27:H3GGKBBXX:5:2103:22912:9754;sequence=TATTGTAATCTTGATTTAGTGAATCAATAGACTTTTTATTCTAGAAATACCTTAACAA;start=95941;subtype=IES;support_ref=12;support_variant=12;type=IES;
scaffold51_135_with_IES	MILORD	internal_eliminated_sequence	95946	95998	.	.	.	ID=MILORD.135.95946.95998;Name=MILORD.135.95946.95998;bounded_by_ta=TRUE;common_boundary=RIGHT;end=95998;ies_id=IESPGM.PTET51.1.135.91962;ies_left_dist=-5;ies_min_dist=0;ies_right_dist=0;junction_seq=gtttatgtgatattgTAttagtttattgcata;read_names=J00121:27:H3GGKBBXX:5:1219:27702:37923,J00121:27:H3GGKBBXX:5:1113:24992:23382;sequence=TAATCTTGATTTAGTGAATCAATAGACTTTTTATTCTAGAAATACCTTAACAA;start=95946;subtype=PARTIAL_INTERNAL;support_ref=3;support_variant=2;type=ALTERNATIVE;
scaffold51_135_with_IES	MILORD	internal_eliminated_sequence	96036	96066	.	.	.	ID=MILORD.135.96036.96066;Name=MILORD.135.96036.96066;bounded_by_ta=TRUE;common_boundary=Both;end=96066;ies_id=IESPGM.PTET51.1.135.91999;ies_left_dist=0;ies_min_dist=0;ies_right_dist=0;junction_seq=tgtagtcttattgaaTAcatttagagtaaaag;read_names=J00121:27:H3GGKBBXX:5:1126:26403:46680,J00121:27:H3GGKBBXX:5:1124:13839:1209,J00121:27:H3GGKBBXX:5:2111:22100:24560,J00121:27:H3GGKBBXX:5:1206:27752:44341;sequence=TATAGTGAATAAATTCATATTTCTCTAATTG;start=96036;subtype=IES;support_ref=2;support_variant=4;type=IES;
scaffold51_135_with_IES	MILORD	internal_eliminated_sequence	98206	98251	.	.	.	ID=MILORD.135.98206.98251;Name=MILORD.135.98206.98251;bounded_by_ta=TRUE;common_boundary=Both;end=98251;ies_id=IESPGM.PTET51.1.135.94138;ies_left_dist=0;ies_min_dist=0;ies_right_dist=0;junction_seq=tatctgtaaatatatTAattaaatttttatat;read_names=J00121:27:H3GGKBBXX:5:2107:2179:37835,J00121:27:H3GGKBBXX:5:2209:27022:32595,J00121:27:H3GGKBBXX:5:1220:9272:40983,J00121:27:H3GGKBBXX:5:2105:4249:16102,J00121:27:H3GGKBBXX:5:1207:6888:31927,J00121:27:H3GGKBBXX:5:1218:9719:6765,J00121:27:H3GGKBBXX:5:1213:15656:6642,J00121:27:H3GGKBBXX:5:1207:14052:9104,J00121:27:H3GGKBBXX:5:2207:30411:31118,J00121:27:H3GGKBBXX:5:2201:2463:35022,J00121:27:H3GGKBBXX:5:1106:9161:17755,J00121:27:H3GGKBBXX:5:1121:19969:18722,J00121:27:H3GGKBBXX:5:1217:26961:38046,J00121:27:H3GGKBBXX:5:1224:14012:22432,J00121:27:H3GGKBBXX:5:2122:28351:9227,J00121:27:H3GGKBBXX:5:2225:7476:25597,J00121:27:H3GGKBBXX:5:2201:25378:44201;sequence=TACACTCAATTTGCAACATTGTTTTATTTCATTCTCAAATGCACTC;start=98206;subtype=IES;support_ref=105;support_variant=17;type=IES;
scaffold51_135_with_IES	MILORD	internal_eliminated_sequence	98624	98651	.	.	.	ID=MILORD.135.98624.98651;Name=MILORD.135.98624.98651;bounded_by_ta=TRUE;common_boundary=Both;end=98651;ies_id=IESPGM.PTET51.1.135.94510;ies_left_dist=0;ies_min_dist=0;ies_right_dist=0;junction_seq=acgagtcagacttccTAcaaggtcaataactt;read_names=J00121:27:H3GGKBBXX:5:1111:31304:29923,J00121:27:H3GGKBBXX:5:2210:23845:48474,J00121:27:H3GGKBBXX:5:1220:3955:13095,J00121:27:H3GGKBBXX:5:2223:10206:42601,J00121:27:H3GGKBBXX:5:2224:18254:23206,J00121:27:H3GGKBBXX:5:2120:30066:4391,J00121:27:H3GGKBBXX:5:1117:13839:30573,J00121:27:H3GGKBBXX:5:1112:13524:30907,J00121:27:H3GGKBBXX:5:1214:21410:25228;sequence=TATAGTACTTATCACTTTTATTCATGTA;start=98624;subtype=IES;support_ref=6;support_variant=9;type=IES;
scaffold51_135_with_IES	MILORD	internal_eliminated_sequence	98624	98662	.	.	.	ID=MILORD.135.98624.98662;Name=MILORD.135.98624.98662;bounded_by_ta=TRUE;common_boundary=LEFT;end=98662;ies_id=IESPGM.PTET51.1.135.94510;ies_left_dist=0;ies_min_dist=0;ies_right_dist=-11;junction_seq=acgagtcagacttccTAacttaaaatatatca;read_names=J00121:27:H3GGKBBXX:5:2209:28615:43550;sequence=TATAGTACTTATCACTTTTATTCATGTATACAAGGTCAA;start=98624;subtype=PARTIAL_EXTERNAL;support_ref=3;support_variant=1;type=ALTERNATIVE;
scaffold51_135_with_IES	MILORD	internal_eliminated_sequence	98694	98788	.	.	.	ID=MILORD.135.98694.98788;Name=MILORD.135.98694.98788;bounded_by_ta=TRUE;common_boundary=RIGHT;end=98788;ies_id=IESPGM.PTET51.1.135.94561;ies_left_dist=9;ies_min_dist=0;ies_right_dist=0;junction_seq=aattcccgattatgaTAccttaaaatgcaaaa;read_names=J00121:27:H3GGKBBXX:5:1116:15869:46821;sequence=TATTCAAGTTACATTCAAATAAATTTCATTTTAGGATTTCCTGTTTATTTAAGTAATTATTTATTTATTTATTTAGTATATTCAAAATCCATTTG;start=98694;subtype=PARTIAL_EXTERNAL;support_ref=2;support_variant=1;type=ALTERNATIVE;
scaffold51_135_with_IES	MILORD	internal_eliminated_sequence	98703	98771	.	.	.	ID=MILORD.135.98703.98771;Name=MILORD.135.98703.98771;bounded_by_ta=TRUE;common_boundary=LEFT;end=98771;ies_id=IESPGM.PTET51.1.135.94561;ies_left_dist=0;ies_min_dist=0;ies_right_dist=17;junction_seq=ttatgatattcaagtTAttcaaaatccatttg;read_names=J00121:27:H3GGKBBXX:5:2107:6786:1930;sequence=TACATTCAAATAAATTTCATTTTAGGATTTCCTGTTTATTTAAGTAATTATTTATTTATTTATTTAGTA;start=98703;subtype=PARTIAL_INTERNAL;support_ref=2;support_variant=1;type=ALTERNATIVE;
scaffold51_135_with_IES	MILORD	internal_eliminated_sequence	98703	98788	.	.	.	ID=MILORD.135.98703.98788;Name=MILORD.135.98703.98788;bounded_by_ta=TRUE;common_boundary=Both;end=98788;ies_id=IESPGM.PTET51.1.135.94561;ies_left_dist=0;ies_min_dist=0;ies_right_dist=0;junction_seq=ttatgatattcaagtTAccttaaaatgcaaaa;read_names=J00121:27:H3GGKBBXX:5:1217:1834:26160,J00121:27:H3GGKBBXX:5:2218:32603:30521,J00121:27:H3GGKBBXX:5:2110:2422:44552,J00121:27:H3GGKBBXX:5:2102:13017:47858,J00121:27:H3GGKBBXX:5:2222:20040:39066,J00121:27:H3GGKBBXX:5:1222:17736:41897,J00121:27:H3GGKBBXX:5:2227:2737:29589,J00121:27:H3GGKBBXX:5:2219:28787:11390;sequence=TACATTCAAATAAATTTCATTTTAGGATTTCCTGTTTATTTAAGTAATTATTTATTTATTTATTTAGTATATTCAAAATCCATTTG;start=98703;subtype=IES;support_ref=2;support_variant=8;type=IES;
scaffold51_135_with_IES	MILORD	internal_eliminated_sequence	99460	99538	.	.	.	ID=MILORD.135.99460.99538;Name=MILORD.135.99460.99538;bounded_by_ta=TRUE;common_boundary=Both;end=99538;ies_id=IESPGM.PTET51.1.135.95232;ies_left_dist=0;ies_min_dist=0;ies_right_dist=0;junction_seq=gaggagattttgtgaTAttaatttttatataa;read_names=J00121:27:H3GGKBBXX:5:2128:29274:28375,J00121:27:H3GGKBBXX:5:1117:11150:10405,J00121:27:H3GGKBBXX:5:2104:9597:30222,J00121:27:H3GGKBBXX:5:2108:19380:25263,J00121:27:H3GGKBBXX:5:2124:13149:26810,J00121:27:H3GGKBBXX:5:2111:28412:40948,J00121:27:H3GGKBBXX:5:2207:2311:26248,J00121:27:H3GGKBBXX:5:2212:9617:6132,J00121:27:H3GGKBBXX:5:1206:16193:28287,J00121:27:H3GGKBBXX:5:2227:8146:48843,J00121:27:H3GGKBBXX:5:1201:8389:41598,J00121:27:H3GGKBBXX:5:2217:26281:1912,J00121:27:H3GGKBBXX:5:2107:31730:28868,J00121:27:H3GGKBBXX:5:2128:28980:28604,J00121:27:H3GGKBBXX:5:2119:17513:27443,J00121:27:H3GGKBBXX:5:2119:4310:13359,J00121:27:H3GGKBBXX:5:1220:11535:30204,J00121:27:H3GGKBBXX:5:1215:10947:2070,J00121:27:H3GGKBBXX:5:1103:11444:20973,J00121:27:H3GGKBBXX:5:1214:18588:3424,J00121:27:H3GGKBBXX:5:1205:17868:28551,J00121:27:H3GGKBBXX:5:2226:17107:39576,J00121:27:H3GGKBBXX:5:2203:32045:14783,J00121:27:H3GGKBBXX:5:2212:17198:3442,J00121:27:H3GGKBBXX:5:1215:22536:43955,J00121:27:H3GGKBBXX:5:1227:4269:41880,J00121:27:H3GGKBBXX:5:2108:25601:21729,J00121:27:H3GGKBBXX:5:1219:26910:1842,J00121:27:H3GGKBBXX:5:2217:20395:28604,J00121:27:H3GGKBBXX:5:2207:22567:2088,J00121:27:H3GGKBBXX:5:2227:16417:16331,J00121:27:H3GGKBBXX:5:2115:12672:19408,J00121:27:H3GGKBBXX:5:2114:8105:3160,J00121:27:H3GGKBBXX:5:1119:16193:33703,J00121:27:H3GGKBBXX:5:1107:8329:22467,J00121:27:H3GGKBBXX:5:1226:21684:42653,J00121:27:H3GGKBBXX:5:1116:27438:36552,J00121:27:H3GGKBBXX:5:2202:8379:6835,J00121:27:H3GGKBBXX:5:1119:15514:10405,J00121:27:H3GGKBBXX:5:2108:15869:45977,J00121:27:H3GGKBBXX:5:1218:17289:26846,J00121:27:H3GGKBBXX:5:2104:18710:26986,J00121:27:H3GGKBBXX:5:1106:7811:24103,J00121:27:H3GGKBBXX:5:2219:13423:11143,J00121:27:H3GGKBBXX:5:1116:27204:36218,J00121:27:H3GGKBBXX:5:1104:5061:41739,J00121:27:H3GGKBBXX:5:2228:5528:45502,J00121:27:H3GGKBBXX:5:1208:30086:22749,J00121:27:H3GGKBBXX:5:1210:14509:44078,J00121:27:H3GGKBBXX:5:2219:10602:27074,J00121:27:H3GGKBBXX:5:1209:10358:44693,J00121:27:H3GGKBBXX:5:2211:15453:48526;sequence=TAAGGTTAGAGGTAGAATTAATTTGAGTGTCTATTGTATTCATTAAATCGTAATTATAAGAATGTCATCCATCAGACTG;start=99460;subtype=IES;support_ref=12;support_variant=52;type=IES;
scaffold51_135_with_IES	MILORD	internal_eliminated_sequence	99466	99538	.	.	.	ID=MILORD.135.99466.99538;Name=MILORD.135.99466.99538;bounded_by_ta=TRUE;common_boundary=RIGHT;end=99538;ies_id=IESPGM.PTET51.1.135.95232;ies_left_dist=-6;ies_min_dist=0;ies_right_dist=0;junction_seq=attttgtgataaggtTAttaatttttatataa;read_names=J00121:27:H3GGKBBXX:5:2115:9435:25333;sequence=TAGAGGTAGAATTAATTTGAGTGTCTATTGTATTCATTAAATCGTAATTATAAGAATGTCATCCATCAGACTG;start=99466;subtype=PARTIAL_INTERNAL;support_ref=5;support_variant=1;type=ALTERNATIVE;
scaffold51_135_with_IES	MILORD	internal_eliminated_sequence	99472	99538	.	.	.	ID=MILORD.135.99472.99538;Name=MILORD.135.99472.99538;bounded_by_ta=TRUE;common_boundary=RIGHT;end=99538;ies_id=IESPGM.PTET51.1.135.95232;ies_left_dist=-12;ies_min_dist=0;ies_right_dist=0;junction_seq=tgataaggttagaggTAttaatttttatataa;read_names=J00121:27:H3GGKBBXX:5:1121:14864:36569;sequence=TAGAATTAATTTGAGTGTCTATTGTATTCATTAAATCGTAATTATAAGAATGTCATCCATCAGACTG;start=99472;subtype=PARTIAL_INTERNAL;support_ref=5;support_variant=1;type=ALTERNATIVE;
scaffold51_135_with_IES	MILORD	internal_eliminated_sequence	102161	102252	.	.	.	ID=MILORD.135.102161.102252;Name=MILORD.135.102161.102252;bounded_by_ta=TRUE;common_boundary=None;end=102252;ies_id=IESPGM.PTET51.1.135.99401;ies_left_dist=1547;ies_min_dist=1547;ies_right_dist=2012;junction_seq=agaaaaaggagcaaaTAaaaacataagaataa;read_names=J00121:27:H3GGKBBXX:5:1209:19055:22063,J00121:27:H3GGKBBXX:5:1114:5832:16876,J00121:27:H3GGKBBXX:5:1128:21866:7486;sequence=TACAGAAACATTCAGATTGTATAAACCAAAATCCGATATTTTATGGTTATGCTTTTCAATATTTCTTGATGAACGAACAGTTGATCTAAGTG;start=102161;subtype=MAC;support_ref=168;support_variant=3;type=CRYPTIC;
scaffold51_135_with_IES	MILORD	internal_eliminated_sequence	102345	104495	.	.	.	ID=MILORD.135.102345.104495;Name=MILORD.135.102345.104495;bounded_by_ta=TRUE;common_boundary=None;end=104495;ies_id=IESPGM.PTET51.1.135.99401;ies_left_dist=1363;ies_min_dist=231;ies_right_dist=-231;junction_seq=atataattatatcctTAaatttatttaaccgc;read_names=J00121:27:H3GGKBBXX:5:2224:24708:8998;sequence=TAAAATTAATTGTTATTACGAGTATGAATTTATAAAGTAAATTAAAGTTTCAAAATAGAATATAAGAAGGTATTATATGAATATCCAAAAATAATATGTATTTTTTAAATATTTCATACTCCTTTTATAGAGACTTAACATTTTTGTTAAATTTATTCCTGAAATGTAATTGAACTATTGGGGTAAATATTTCATGAGAAAATCCAAATTCAAATAATTAAAATTATTACACAAATCTATTATATTAATACTTCTAAGATTATTTTTAAACTTCATCAAAACAATTATATGATTTATTTTTAGATTATATAAAAATAAAATTATTCATATTTTTTAATTCTTTTATACTTAGGACAGTCTTTTAAAAAGTTTATTAATATTAGGAAATTCTAGAATTTTTAATGAGTATTTGACCAACTTTAGCTAAACCAAAATGATTACCATTAACAAATGCTTAGATTTAAGAGTTAAGATTTGATATAAAAAGAACAAAGAATTTTTATAATGTATTAATTATCTATTCTAATTTAATAAAAATGATAGTAGGCAAATAACAACTTCTCAATTAGTAAAATCCTTAATTTCAACACTCAGAAGGAACATGTCTTTGTGGTGTTTGCTTATGTGGAAATTGTTTATGTAAAGCATAACCAATAAAACAAACTTACCTTAATAAATTAAAGAGTGTTTATGAAACTGATTTCTAATAAAGATACTCTGTCCTACCTAAAGCCAGACCTATTATAATAGAAGAGCCAAAGAGAAGAAGGGCTTTCTCATAAAATTCAGTTTATGATGAGGACTTTACACCAAAATAAATATCTCAAGGCCATGCTGATGAAAGACAGCATTTACCTTAATTAAAAATTCCTTTTGCAGGCTGTAATTCATATGCTTTATAATATCCTAACAAATGTACAGATCCTCCTTAATAGCTAAGACCAGTGAATCAAATATAATTGCTTCCTGCAAAAATGGATAATATTTCTTAATATTAAAGAGAATATAAATTACGACAAAAATAAAGAGAGCATGAATTCTCAAACTTCTCGAAAATTATGAATAAAAGATTGCACATCAATAGTAAGGACAAATTAGTCTACTCAAATTCGAGTTATTAGGAGTAATTTAAGGCAAGATAATCTATCCCTCTAATAAAATTACCTATACAATAATCAAGTTTACCATTTGGAATAAGCAACATAGGAATTAATCCATTTGTAAGTCAATCCAAATTCGAATTTGCTTCAAAACCTTAGGAATAATGCGAAGCTAATAGAAGAATCCAAGAAATCTGCAGCAAGAGTTGAAAAATTACAATTTATTTTTATAAGAAGAATATCATATCATATATTTAATACACTATAGTTTTGGCAATAATTATTTTAAATACTTGAACAAAATATACTTAGATAACTATTTTTATTCAATTAATCTTAATAAAATTTGCTTGAGATTTCAAATAGTCACAGAAGAATTTTCTTTAATTATTGTTATTATTTTTTTAATTTTAATTCATTTTTCAAGTGAGCAGAATTGAATCTAAAAAGCTAAATTTTTTTGACAAAAGTGATTAATAATATCCTTTTATTTTTCCTAAATATAATCTATTCAAAAGAGTGTTCCTCCTATTTACCTTTTCCATCAATGTCCTGATAAATTTTGCTCAGAGGCAGGAAATTTCTCTAAGCATATCCTAAAAGGTGATGTTGAGTGTTTAGACCAAATTTTAGTTTTCGCTTTATGTTTTTCTAACTTCTAATTCATCGATTTATTTTAAAGAAATTAATTAACTATTATTATTCTATTCTTGAAGTAGTTTCATTAAGAATGTAAGTGTTTCAATGTTTAATATTATGTATTATCTAATTTTATTTTCTCAAACCTTACTTCATATAAATTATTTATTTGCAACTACTATATAAATAATTCTTACTAGAGTATATCAAAAACAATAAATGATTCATGAATGAAGGTAATTCATAAATATTTATGGAAATATTGACATACTAACTTAAATTAATGTAAACATTTCAGTTATTATGCTAGATATAGAATTTTTTTATAATGCAGTTAGAAAACTTAAAGTGTATTTTAAAATGATTTATTAATAAATATTTTTTATTTTATAAAAATTAATATAAATTAATA;start=102345;subtype=EXTERNAL;support_ref=128;support_variant=1;type=ALTERNATIVE;
scaffold51_135_with_IES	MILORD	internal_eliminated_sequence	102652	104495	.	.	.	ID=MILORD.135.102652.104495;Name=MILORD.135.102652.104495;bounded_by_ta=TRUE;common_boundary=None;end=104495;ies_id=IESPGM.PTET51.1.135.99401;ies_left_dist=1056;ies_min_dist=231;ies_right_dist=-231;junction_seq=tttatttttagattaTAaatttatttaaccgc;read_names=J00121:27:H3GGKBBXX:5:2118:30411:38750;sequence=TATAAAAATAAAATTATTCATATTTTTTAATTCTTTTATACTTAGGACAGTCTTTTAAAAAGTTTATTAATATTAGGAAATTCTAGAATTTTTAATGAGTATTTGACCAACTTTAGCTAAACCAAAATGATTACCATTAACAAATGCTTAGATTTAAGAGTTAAGATTTGATATAAAAAGAACAAAGAATTTTTATAATGTATTAATTATCTATTCTAATTTAATAAAAATGATAGTAGGCAAATAACAACTTCTCAATTAGTAAAATCCTTAATTTCAACACTCAGAAGGAACATGTCTTTGTGGTGTTTGCTTATGTGGAAATTGTTTATGTAAAGCATAACCAATAAAACAAACTTACCTTAATAAATTAAAGAGTGTTTATGAAACTGATTTCTAATAAAGATACTCTGTCCTACCTAAAGCCAGACCTATTATAATAGAAGAGCCAAAGAGAAGAAGGGCTTTCTCATAAAATTCAGTTTATGATGAGGACTTTACACCAAAATAAATATCTCAAGGCCATGCTGATGAAAGACAGCATTTACCTTAATTAAAAATTCCTTTTGCAGGCTGTAATTCATATGCTTTATAATATCCTAACAAATGTACAGATCCTCCTTAATAGCTAAGACCAGTGAATCAAATATAATTGCTTCCTGCAAAAATGGATAATATTTCTTAATATTAAAGAGAATATAAATTACGACAAAAATAAAGAGAGCATGAATTCTCAAACTTCTCGAAAATTATGAATAAAAGATTGCACATCAATAGTAAGGACAAATTAGTCTACTCAAATTCGAGTTATTAGGAGTAATTTAAGGCAAGATAATCTATCCCTCTAATAAAATTACCTATACAATAATCAAGTTTACCATTTGGAATAAGCAACATAGGAATTAATCCATTTGTAAGTCAATCCAAATTCGAATTTGCTTCAAAACCTTAGGAATAATGCGAAGCTAATAGAAGAATCCAAGAAATCTGCAGCAAGAGTTGAAAAATTACAATTTATTTTTATAAGAAGAATATCATATCATATATTTAATACACTATAGTTTTGGCAATAATTATTTTAAATACTTGAACAAAATATACTTAGATAACTATTTTTATTCAATTAATCTTAATAAAATTTGCTTGAGATTTCAAATAGTCACAGAAGAATTTTCTTTAATTATTGTTATTATTTTTTTAATTTTAATTCATTTTTCAAGTGAGCAGAATTGAATCTAAAAAGCTAAATTTTTTTGACAAAAGTGATTAATAATATCCTTTTATTTTTCCTAAATATAATCTATTCAAAAGAGTGTTCCTCCTATTTACCTTTTCCATCAATGTCCTGATAAATTTTGCTCAGAGGCAGGAAATTTCTCTAAGCATATCCTAAAAGGTGATGTTGAGTGTTTAGACCAAATTTTAGTTTTCGCTTTATGTTTTTCTAACTTCTAATTCATCGATTTATTTTAAAGAAATTAATTAACTATTATTATTCTATTCTTGAAGTAGTTTCATTAAGAATGTAAGTGTTTCAATGTTTAATATTATGTATTATCTAATTTTATTTTCTCAAACCTTACTTCATATAAATTATTTATTTGCAACTACTATATAAATAATTCTTACTAGAGTATATCAAAAACAATAAATGATTCATGAATGAAGGTAATTCATAAATATTTATGGAAATATTGACATACTAACTTAAATTAATGTAAACATTTCAGTTATTATGCTAGATATAGAATTTTTTTATAATGCAGTTAGAAAACTTAAAGTGTATTTTAAAATGATTTATTAATAAATATTTTTTATTTTATAAAAATTAATATAAATTAATA;start=102652;subtype=EXTERNAL;support_ref=110;support_variant=1;type=ALTERNATIVE;
scaffold51_135_with_IES	MILORD	internal_eliminated_sequence	103708	104264	.	.	.	ID=MILORD.135.103708.104264;Name=MILORD.135.103708.104264;bounded_by_ta=TRUE;common_boundary=Both;end=104264;ies_id=IESPGM.PTET51.1.135.99401;ies_left_dist=0;ies_min_dist=0;ies_right_dist=0;junction_seq=atatatttaatacacTAtaaataattcttact;read_names=J00121:27:H3GGKBBXX:5:2119:3265:29096,J00121:27:H3GGKBBXX:5:1114:23368:26371,J00121:27:H3GGKBBXX:5:2224:22790:1068,J00121:27:H3GGKBBXX:5:1116:27133:8101,J00121:27:H3GGKBBXX:5:2220:3945:14590,J00121:27:H3GGKBBXX:5:2220:6847:42267,J00121:27:H3GGKBBXX:5:1108:13078:5481,J00121:27:H3GGKBBXX:5:1128:30107:27707,J00121:27:H3GGKBBXX:5:2118:8379:47735,J00121:27:H3GGKBBXX:5:2219:15219:25122,J00121:27:H3GGKBBXX:5:1112:24424:37062,J00121:27:H3GGKBBXX:5:2223:8795:38855,J00121:27:H3GGKBBXX:5:1215:28199:28446,J00121:27:H3GGKBBXX:5:1119:24302:15258,J00121:27:H3GGKBBXX:5:1128:27093:9508,J00121:27:H3GGKBBXX:5:1201:26656:41880,J00121:27:H3GGKBBXX:5:2122:14154:31294,J00121:27:H3GGKBBXX:5:2224:17827:29290,J00121:27:H3GGKBBXX:5:1119:24454:42214,J00121:27:H3GGKBBXX:5:1107:15240:18546,J00121:27:H3GGKBBXX:5:1205:16812:9702,J00121:27:H3GGKBBXX:5:2223:28605:27672,J00121:27:H3GGKBBXX:5:2211:15311:23909,J00121:27:H3GGKBBXX:5:1216:21115:33475,J00121:27:H3GGKBBXX:5:1104:5091:22661,J00121:27:H3GGKBBXX:5:2110:12997:27285,J00121:27:H3GGKBBXX:5:2119:23104:45010,J00121:27:H3GGKBBXX:5:2116:21298:8224,J00121:27:H3GGKBBXX:5:2224:12763:32332,J00121:27:H3GGKBBXX:5:2116:12124:28903,J00121:27:H3GGKBBXX:5:2210:28158:13148,J00121:27:H3GGKBBXX:5:2109:20466:9104,J00121:27:H3GGKBBXX:5:1118:9881:36587,J00121:27:H3GGKBBXX:5:2106:18243:1666,J00121:27:H3GGKBBXX:5:2120:3610:29624,J00121:27:H3GGKBBXX:5:1222:6898:16788,J00121:27:H3GGKBBXX:5:2213:17330:35391,J00121:27:H3GGKBBXX:5:1219:3062:26705,J00121:27:H3GGKBBXX:5:1227:19157:33141,J00121:27:H3GGKBBXX:5:2118:14712:26635,J00121:27:H3GGKBBXX:5:2115:23967:43374,J00121:27:H3GGKBBXX:5:2106:3884:5481,J00121:27:H3GGKBBXX:5:2208:18446:32121;sequence=TATAGTTTTGGCAATAATTATTTTAAATACTTGAACAAAATATACTTAGATAACTATTTTTATTCAATTAATCTTAATAAAATTTGCTTGAGATTTCAAATAGTCACAGAAGAATTTTCTTTAATTATTGTTATTATTTTTTTAATTTTAATTCATTTTTCAAGTGAGCAGAATTGAATCTAAAAAGCTAAATTTTTTTGACAAAAGTGATTAATAATATCCTTTTATTTTTCCTAAATATAATCTATTCAAAAGAGTGTTCCTCCTATTTACCTTTTCCATCAATGTCCTGATAAATTTTGCTCAGAGGCAGGAAATTTCTCTAAGCATATCCTAAAAGGTGATGTTGAGTGTTTAGACCAAATTTTAGTTTTCGCTTTATGTTTTTCTAACTTCTAATTCATCGATTTATTTTAAAGAAATTAATTAACTATTATTATTCTATTCTTGAAGTAGTTTCATTAAGAATGTAAGTGTTTCAATGTTTAATATTATGTATTATCTAATTTTATTTTCTCAAACCTTACTTCATATAAATTATTTATTTGCAACTACTA;start=103708;subtype=IES;support_ref=50;support_variant=43;type=IES;
scaffold51_135_with_IES	MILORD	internal_eliminated_sequence	104885	104911	.	.	.	ID=MILORD.135.104885.104911;Name=MILORD.135.104885.104911;bounded_by_ta=TRUE;common_boundary=None;end=104911;ies_id=IESPGM.PTET51.1.135.100474;ies_left_dist=453;ies_min_dist=453;ies_right_dist=453;junction_seq=attatgaaaaagactTAtgtttatcagcactc;read_names=J00121:27:H3GGKBBXX:5:1122:11576:29888;sequence=TAATAATTTTATTTCCAAAAAAAAAAA;start=104885;subtype=MAC;support_ref=66;support_variant=1;type=CRYPTIC;
scaffold51_135_with_IES	MILORD	internal_eliminated_sequence	105338	105370	.	.	.	ID=MILORD.135.105338.105370;Name=MILORD.135.105338.105370;bounded_by_ta=TRUE;common_boundary=LEFT;end=105370;ies_id=IESPGM.PTET51.1.135.100474;ies_left_dist=0;ies_min_dist=0;ies_right_dist=-6;junction_seq=accagactctgtttgTAgtggtccataatgtc;read_names=J00121:27:H3GGKBBXX:5:1105:14123:46223;sequence=TACAACTGTAATAATATCTTGTAATTATACATT;start=105338;subtype=PARTIAL_EXTERNAL;support_ref=5;support_variant=1;type=ALTERNATIVE;
scaffold51_135_with_IES	MILORD	internal_eliminated_sequence	105338	105364	.	.	.	ID=MILORD.135.105338.105364;Name=MILORD.135.105338.105364;bounded_by_ta=TRUE;common_boundary=Both;end=105364;ies_id=IESPGM.PTET51.1.135.100474;ies_left_dist=0;ies_min_dist=0;ies_right_dist=0;junction_seq=accagactctgtttgTAcatttagtggtccat;read_names=J00121:27:H3GGKBBXX:5:1224:8866:5077,J00121:27:H3GGKBBXX:5:2224:2605:45994,J00121:27:H3GGKBBXX:5:2111:21146:2791,J00121:27:H3GGKBBXX:5:2126:9780:31734,J00121:27:H3GGKBBXX:5:2211:21257:25527,J00121:27:H3GGKBBXX:5:1215:4848:14854,J00121:27:H3GGKBBXX:5:2222:9120:39664,J00121:27:H3GGKBBXX:5:2119:15727:32824,J00121:27:H3GGKBBXX:5:2121:2818:42671,J00121:27:H3GGKBBXX:5:1114:5710:26934,J00121:27:H3GGKBBXX:5:2110:16538:29835,J00121:27:H3GGKBBXX:5:2113:28686:47647,J00121:27:H3GGKBBXX:5:1101:14336:42126,J00121:27:H3GGKBBXX:5:2225:24383:39981,J00121:27:H3GGKBBXX:5:2222:28635:48755,J00121:27:H3GGKBBXX:5:2221:20953:22045,J00121:27:H3GGKBBXX:5:2222:3711:17034,J00121:27:H3GGKBBXX:5:1116:4929:10352,J00121:27:H3GGKBBXX:5:2202:31294:18089,J00121:27:H3GGKBBXX:5:2208:25641:47436,J00121:27:H3GGKBBXX:5:2225:12682:30222,J00121:27:H3GGKBBXX:5:1110:17330:16928,J00121:27:H3GGKBBXX:5:1124:9506:14097,J00121:27:H3GGKBBXX:5:1216:9648:7908,J00121:27:H3GGKBBXX:5:1220:18355:30767,J00121:27:H3GGKBBXX:5:1208:5792:33264,J00121:27:H3GGKBBXX:5:1104:13281:22784,J00121:27:H3GGKBBXX:5:2202:10125:37079,J00121:27:H3GGKBBXX:5:1104:22993:39541,J00121:27:H3GGKBBXX:5:1205:4807:14713,J00121:27:H3GGKBBXX:5:2227:23906:32859,J00121:27:H3GGKBBXX:5:2212:3650:8910,J00121:27:H3GGKBBXX:5:2119:16569:29747,J00121:27:H3GGKBBXX:5:1207:6350:17983,J00121:27:H3GGKBBXX:5:2203:13981:24032,J00121:27:H3GGKBBXX:5:1221:11586:26213,J00121:27:H3GGKBBXX:5:1219:9222:39559,J00121:27:H3GGKBBXX:5:1104:26595:22045,J00121:27:H3GGKBBXX:5:2211:9871:8471,J00121:27:H3GGKBBXX:5:1124:7364:45906,J00121:27:H3GGKBBXX:5:1214:24160:23944,J00121:27:H3GGKBBXX:5:2118:31061:45854,J00121:27:H3GGKBBXX:5:1127:16863:26810,J00121:27:H3GGKBBXX:5:1217:15128:36112;sequence=TACAACTGTAATAATATCTTGTAATTA;start=105338;subtype=IES;support_ref=15;support_variant=44;type=IES;
scaffold51_135_with_IES	MILORD	internal_eliminated_sequence	105338	105380	.	.	.	ID=MILORD.135.105338.105380;Name=MILORD.135.105338.105380;bounded_by_ta=TRUE;common_boundary=LEFT;end=105380;ies_id=IESPGM.PTET51.1.135.100474;ies_left_dist=0;ies_min_dist=0;ies_right_dist=-16;junction_seq=accagactctgtttgTAatgtcatttcacata;read_names=J00121:27:H3GGKBBXX:5:2209:29782:40473;sequence=TACAACTGTAATAATATCTTGTAATTATACATTTAGTGGTCCA;start=105338;subtype=PARTIAL_EXTERNAL;support_ref=5;support_variant=1;type=ALTERNATIVE;
scaffold51_135_with_IES	MILORD	internal_eliminated_sequence	107333	107339	.	.	.	ID=MILORD.135.107333.107339;Name=MILORD.135.107333.107339;bounded_by_ta=TRUE;common_boundary=None;end=107339;ies_id=IESPGM.PTET51.1.135.103683;ies_left_dist=1241;ies_min_dist=1241;ies_right_dist=1422;junction_seq=taagttgaagtttaaTAaaagaaaataatgtt;read_names=J00121:27:H3GGKBBXX:5:1110:8887:16647;sequence=TACCAAA;start=107333;subtype=MAC;support_ref=81;support_variant=1;type=CRYPTIC;
scaffold51_135_with_IES	MILORD	internal_eliminated_sequence	115139	115164	.	.	.	ID=MILORD.135.115139.115164;Name=MILORD.135.115139.115164;bounded_by_ta=TRUE;common_boundary=Both;end=115164;ies_id=IESPGM.PTET51.1.135.109746;ies_left_dist=0;ies_min_dist=0;ies_right_dist=0;junction_seq=tggagttaagatgggTAcattatcttcaactg;read_names=J00121:27:H3GGKBBXX:5:1216:11799:18423,J00121:27:H3GGKBBXX:5:2211:14793:45555,J00121:27:H3GGKBBXX:5:1208:29072:8119,J00121:27:H3GGKBBXX:5:1115:9993:12550,J00121:27:H3GGKBBXX:5:2118:31862:42601,J00121:27:H3GGKBBXX:5:1126:15250:27215,J00121:27:H3GGKBBXX:5:1105:11485:10211,J00121:27:H3GGKBBXX:5:2123:20740:45484,J00121:27:H3GGKBBXX:5:2112:18558:22819,J00121:27:H3GGKBBXX:5:1211:2869:18529,J00121:27:H3GGKBBXX:5:2209:15209:32244,J00121:27:H3GGKBBXX:5:1115:11505:15346,J00121:27:H3GGKBBXX:5:1206:17036:20357,J00121:27:H3GGKBBXX:5:2220:14905:32420,J00121:27:H3GGKBBXX:5:1218:5244:36253,J00121:27:H3GGKBBXX:5:1220:7304:27725,J00121:27:H3GGKBBXX:5:2109:4178:32437,J00121:27:H3GGKBBXX:5:1106:11444:6062,J00121:27:H3GGKBBXX:5:2209:9232:13588,J00121:27:H3GGKBBXX:5:2201:14590:45027,J00121:27:H3GGKBBXX:5:1105:4929:14115,J00121:27:H3GGKBBXX:5:2107:12591:18634,J00121:27:H3GGKBBXX:5:2113:5122:17122,J00121:27:H3GGKBBXX:5:2222:15432:22538,J00121:27:H3GGKBBXX:5:2107:5964:19355,J00121:27:H3GGKBBXX:5:1120:11718:27637,J00121:27:H3GGKBBXX:5:2115:11332:30802,J00121:27:H3GGKBBXX:5:2219:30015:42038,J00121:27:H3GGKBBXX:5:1108:22343:3530,J00121:27:H3GGKBBXX:5:2222:6400:2914,J00121:27:H3GGKBBXX:5:2107:30005:3266,J00121:27:H3GGKBBXX:5:2201:11363:30081,J00121:27:H3GGKBBXX:5:1128:18182:27549,J00121:27:H3GGKBBXX:5:1203:21653:18687;sequence=TATGGATGCATTATTTTAATTTAGTA;start=115139;subtype=IES;support_ref=0;support_variant=34;type=IES;
scaffold51_135_with_IES	MILORD	internal_eliminated_sequence	116950	117057	.	.	.	ID=MILORD.135.116950.117057;Name=MILORD.135.116950.117057;bounded_by_ta=TRUE;common_boundary=LEFT;end=117057;ies_id=IESPGM.PTET51.1.135.111531;ies_left_dist=0;ies_min_dist=0;ies_right_dist=2;junction_seq=tcactgaacaataacTAtacaacactaacaac;read_names=J00121:27:H3GGKBBXX:5:1108:11160:33598;sequence=TATACTTCTTGCTCAATACTATTTTGTCAAAAGATTATAAAACTCGGTCTATAATATTAAAAAATGTATTTAATATATTTCCACTTATATGATCTTCTATGCTCTCAT;start=116950;subtype=PARTIAL_INTERNAL;support_ref=7;support_variant=1;type=ALTERNATIVE;
scaffold51_135_with_IES	MILORD	internal_eliminated_sequence	116950	117059	.	.	.	ID=MILORD.135.116950.117059;Name=MILORD.135.116950.117059;bounded_by_ta=TRUE;common_boundary=Both;end=117059;ies_id=IESPGM.PTET51.1.135.111531;ies_left_dist=0;ies_min_dist=0;ies_right_dist=0;junction_seq=tcactgaacaataacTAcaacactaacaacaa;read_names=J00121:27:H3GGKBBXX:5:1226:24962:33703,J00121:27:H3GGKBBXX:5:1114:4452:27848,J00121:27:H3GGKBBXX:5:1215:16011:35391,J00121:27:H3GGKBBXX:5:2103:27661:17843,J00121:27:H3GGKBBXX:5:1116:19857:47049,J00121:27:H3GGKBBXX:5:1121:23551:16559,J00121:27:H3GGKBBXX:5:2210:18588:40174,J00121:27:H3GGKBBXX:5:2104:25591:2545,J00121:27:H3GGKBBXX:5:1210:12408:15328,J00121:27:H3GGKBBXX:5:2206:27296:2650,J00121:27:H3GGKBBXX:5:2224:10328:46821,J00121:27:H3GGKBBXX:5:1225:23561:15170,J00121:27:H3GGKBBXX:5:2208:6005:23540,J00121:27:H3GGKBBXX:5:1210:16508:25527,J00121:27:H3GGKBBXX:5:2203:15483:41510,J00121:27:H3GGKBBXX:5:1123:7862:34600,J00121:27:H3GGKBBXX:5:1127:10165:28498,J00121:27:H3GGKBBXX:5:2124:5619:46786,J00121:27:H3GGKBBXX:5:1208:15219:45555,J00121:27:H3GGKBBXX:5:2114:24038:41704,J00121:27:H3GGKBBXX:5:2221:3072:38574,J00121:27:H3GGKBBXX:5:1103:12692:41809,J00121:27:H3GGKBBXX:5:2222:23155:21078,J00121:27:H3GGKBBXX:5:2120:3234:30696,J00121:27:H3GGKBBXX:5:1111:9628:21447,J00121:27:H3GGKBBXX:5:2215:16275:47911,J00121:27:H3GGKBBXX:5:1127:13433:43550,J00121:27:H3GGKBBXX:5:1209:22790:43198,J00121:27:H3GGKBBXX:5:1125:22262:25158,J00121:27:H3GGKBBXX:5:2104:8075:19355,J00121:27:H3GGKBBXX:5:1122:21075:19584,J00121:27:H3GGKBBXX:5:1218:12388:36323,J00121:27:H3GGKBBXX:5:2207:28310:10633,J00121:27:H3GGKBBXX:5:1114:7841:29747,J00121:27:H3GGKBBXX:5:1225:12388:38504,J00121:27:H3GGKBBXX:5:1202:13768:19232,J00121:27:H3GGKBBXX:5:1125:31669:31505,J00121:27:H3GGKBBXX:5:2116:27884:16858,J00121:27:H3GGKBBXX:5:1223:20720:18863,J00121:27:H3GGKBBXX:5:2117:26595:8682,J00121:27:H3GGKBBXX:5:1213:10693:9297,J00121:27:H3GGKBBXX:5:1203:26514:25316,J00121:27:H3GGKBBXX:5:1105:23612:45607,J00121:27:H3GGKBBXX:5:1127:19908:13799,J00121:27:H3GGKBBXX:5:2110:20385:46733,J00121:27:H3GGKBBXX:5:1217:22090:45010,J00121:27:H3GGKBBXX:5:1203:17036:20603,J00121:27:H3GGKBBXX:5:1213:23084:14308,J00121:27:H3GGKBBXX:5:1128:9455:6589,J00121:27:H3GGKBBXX:5:2216:20364:33545,J00121:27:H3GGKBBXX:5:1215:10368:22626;sequence=TATACTTCTTGCTCAATACTATTTTGTCAAAAGATTATAAAACTCGGTCTATAATATTAAAAAATGTATTTAATATATTTCCACTTATATGATCTTCTATGCTCTCATTA;start=116950;subtype=IES;support_ref=14;support_variant=51;type=IES;
scaffold51_135_with_IES	MILORD	internal_eliminated_sequence	117521	117549	.	.	.	ID=MILORD.135.117521.117549;Name=MILORD.135.117521.117549;bounded_by_ta=TRUE;common_boundary=Both;end=117549;ies_id=IESPGM.PTET51.1.135.111992;ies_left_dist=0;ies_min_dist=0;ies_right_dist=0;junction_seq=cttttctggcattggTAcatcataaggtgagg;read_names=J00121:27:H3GGKBBXX:5:2226:26382:8594,J00121:27:H3GGKBBXX:5:2215:8532:16032,J00121:27:H3GGKBBXX:5:2117:17746:2176,J00121:27:H3GGKBBXX:5:2107:29092:42724,J00121:27:H3GGKBBXX:5:1113:5457:39893,J00121:27:H3GGKBBXX:5:1113:21318:41704,J00121:27:H3GGKBBXX:5:2126:31538:21360,J00121:27:H3GGKBBXX:5:1227:30391:15891,J00121:27:H3GGKBBXX:5:1216:13088:12954,J00121:27:H3GGKBBXX:5:1225:16792:7662,J00121:27:H3GGKBBXX:5:1117:19228:1683,J00121:27:H3GGKBBXX:5:1218:15392:34319,J00121:27:H3GGKBBXX:5:1127:25438:5974,J00121:27:H3GGKBBXX:5:1220:16934:23452,J00121:27:H3GGKBBXX:5:2213:10216:9209,J00121:27:H3GGKBBXX:5:1107:6187:37009;sequence=TATATTTAATGAACTGATATGTGAAACTA;start=117521;subtype=IES;support_ref=27;support_variant=16;type=IES;
scaffold51_135_with_IES	MILORD	internal_eliminated_sequence	118480	118557	.	.	.	ID=MILORD.135.118480.118557;Name=MILORD.135.118480.118557;bounded_by_ta=TRUE;common_boundary=Both;end=118557;ies_id=IESPGM.PTET51.1.135.112922;ies_left_dist=0;ies_min_dist=0;ies_right_dist=0;junction_seq=atcataattggcagcTAtttgaatagctctct;read_names=J00121:27:H3GGKBBXX:5:1122:19766:24489,J00121:27:H3GGKBBXX:5:1205:26200:24208,J00121:27:H3GGKBBXX:5:1119:20608:18458,J00121:27:H3GGKBBXX:5:2201:4827:17350,J00121:27:H3GGKBBXX:5:1226:22871:31523,J00121:27:H3GGKBBXX:5:2227:26737:40156,J00121:27:H3GGKBBXX:5:1113:4066:1894,J00121:27:H3GGKBBXX:5:1206:17310:14537,J00121:27:H3GGKBBXX:5:1202:15625:3037,J00121:27:H3GGKBBXX:5:1113:29376:7275,J00121:27:H3GGKBBXX:5:2103:7953:12005,J00121:27:H3GGKBBXX:5:2120:27996:6114,J00121:27:H3GGKBBXX:5:2227:12550:43884,J00121:27:H3GGKBBXX:5:1124:9922:14185,J00121:27:H3GGKBBXX:5:1127:18730:4620,J00121:27:H3GGKBBXX:5:1116:25357:21025,J00121:27:H3GGKBBXX:5:2119:23216:24700,J00121:27:H3GGKBBXX:5:2206:9333:41616,J00121:27:H3GGKBBXX:5:2211:11373:46381,J00121:27:H3GGKBBXX:5:2108:29173:3055,J00121:27:H3GGKBBXX:5:2115:7496:42161,J00121:27:H3GGKBBXX:5:1104:10409:7117,J00121:27:H3GGKBBXX:5:1201:15838:38785,J00121:27:H3GGKBBXX:5:1127:18751:4374,J00121:27:H3GGKBBXX:5:1204:15889:5288;sequence=TACACTTCAATAATTGCTCCCTTTTTATCTTTTAATTTGTATTTAGAATAAAAGATTAGAATTCCATGAAACCTACTT;start=118480;subtype=IES;support_ref=110;support_variant=25;type=IES;
scaffold51_135_with_IES	MILORD	internal_eliminated_sequence	119568	119652	.	.	.	ID=MILORD.135.119568.119652;Name=MILORD.135.119568.119652;bounded_by_ta=TRUE;common_boundary=LEFT;end=119652;ies_id=IESPGM.PTET51.1.135.113932;ies_left_dist=0;ies_min_dist=0;ies_right_dist=-8;junction_seq=cagcctctttgtattTAttcaaatttcttacc;read_names=J00121:27:H3GGKBBXX:5:1123:3559:35409;sequence=TACAGTTGAAATTAATACAATTTATATGTATGGATATAAGATCTCAAAATATTATGAAAATATTAACAATACACCCATACCAGCT;start=119568;subtype=PARTIAL_EXTERNAL;support_ref=2;support_variant=1;type=ALTERNATIVE;
scaffold51_135_with_IES	MILORD	internal_eliminated_sequence	119568	119636	.	.	.	ID=MILORD.135.119568.119636;Name=MILORD.135.119568.119636;bounded_by_ta=TRUE;common_boundary=LEFT;end=119636;ies_id=IESPGM.PTET51.1.135.113932;ies_left_dist=0;ies_min_dist=0;ies_right_dist=8;junction_seq=cagcctctttgtattTAcacccataccagctt;read_names=J00121:27:H3GGKBBXX:5:1127:18314:41423,J00121:27:H3GGKBBXX:5:2222:13900:1279;sequence=TACAGTTGAAATTAATACAATTTATATGTATGGATATAAGATCTCAAAATATTATGAAAATATTAACAA;start=119568;subtype=PARTIAL_INTERNAL;support_ref=4;support_variant=2;type=ALTERNATIVE;
scaffold51_135_with_IES	MILORD	internal_eliminated_sequence	119568	119644	.	.	.	ID=MILORD.135.119568.119644;Name=MILORD.135.119568.119644;bounded_by_ta=TRUE;common_boundary=Both;end=119644;ies_id=IESPGM.PTET51.1.135.113932;ies_left_dist=0;ies_min_dist=0;ies_right_dist=0;junction_seq=cagcctctttgtattTAccagcttattcaaat;read_names=J00121:27:H3GGKBBXX:5:1223:11931:21782,J00121:27:H3GGKBBXX:5:1219:27072:37114,J00121:27:H3GGKBBXX:5:2101:8968:41581,J00121:27:H3GGKBBXX:5:2206:26940:39172,J00121:27:H3GGKBBXX:5:1104:23094:45273,J00121:27:H3GGKBBXX:5:2120:26108:4075,J00121:27:H3GGKBBXX:5:1119:10044:12603,J00121:27:H3GGKBBXX:5:2114:21491:15135,J00121:27:H3GGKBBXX:5:2228:27204:35831,J00121:27:H3GGKBBXX:5:1116:17005:45555,J00121:27:H3GGKBBXX:5:2107:11099:25509,J00121:27:H3GGKBBXX:5:2103:19908:44253,J00121:27:H3GGKBBXX:5:2102:2849:4145,J00121:27:H3GGKBBXX:5:2102:8866:42565,J00121:27:H3GGKBBXX:5:2222:14225:40069,J00121:27:H3GGKBBXX:5:1110:24759:2650,J00121:27:H3GGKBBXX:5:1115:23561:23645,J00121:27:H3GGKBBXX:5:2113:27590:42935,J00121:27:H3GGKBBXX:5:2103:28057:35339,J00121:27:H3GGKBBXX:5:1106:4472:7345,J00121:27:H3GGKBBXX:5:2221:26595:6431,J00121:27:H3GGKBBXX:5:1219:20669:19443,J00121:27:H3GGKBBXX:5:2107:17777:31031,J00121:27:H3GGKBBXX:5:2228:6197:29466,J00121:27:H3GGKBBXX:5:2115:12195:32261,J00121:27:H3GGKBBXX:5:2208:19827:12990,J00121:27:H3GGKBBXX:5:1209:21775:24982,J00121:27:H3GGKBBXX:5:2207:18406:32683,J00121:27:H3GGKBBXX:5:1203:25814:18792,J00121:27:H3GGKBBXX:5:1119:15605:47524,J00121:27:H3GGKBBXX:5:2228:6258:29219,J00121:27:H3GGKBBXX:5:1217:12033:1138,J00121:27:H3GGKBBXX:5:2220:13758:47876,J00121:27:H3GGKBBXX:5:2108:16478:28956,J00121:27:H3GGKBBXX:5:2209:22536:29606;sequence=TACAGTTGAAATTAATACAATTTATATGTATGGATATAAGATCTCAAAATATTATGAAAATATTAACAATACACCCA;start=119568;subtype=IES;support_ref=4;support_variant=35;type=IES;
scaffold51_135_with_IES	MILORD	internal_eliminated_sequence	122822	122924	.	.	.	ID=MILORD.135.122822.122924;Name=MILORD.135.122822.122924;bounded_by_ta=TRUE;common_boundary=RIGHT;end=122924;ies_id=IESPGM.PTET51.1.135.117111;ies_left_dist=2;ies_min_dist=0;ies_right_dist=0;junction_seq=gttagatagaataaaTAtgtatataaagtaat;read_names=J00121:27:H3GGKBBXX:5:2128:23784:25087,J00121:27:H3GGKBBXX:5:1226:30097:13095;sequence=TATACACTTTGATTTGAAAGTACTTTTATTCATTTTAATTAACTTAAGGATTAATATTAATATAATTATAAATTTCAGTTACTCCAGAATTAAATTTCTACTG;start=122822;subtype=PARTIAL_EXTERNAL;support_ref=0;support_variant=2;type=ALTERNATIVE;
scaffold51_135_with_IES	MILORD	internal_eliminated_sequence	122824	122928	.	.	.	ID=MILORD.135.122824.122928;Name=MILORD.135.122824.122928;bounded_by_ta=TRUE;common_boundary=LEFT;end=122928;ies_id=IESPGM.PTET51.1.135.117111;ies_left_dist=0;ies_min_dist=0;ies_right_dist=-4;junction_seq=tagatagaataaataTAtataaagtaataata;read_names=J00121:27:H3GGKBBXX:5:1116:3254:22116,J00121:27:H3GGKBBXX:5:2123:12439:1736,J00121:27:H3GGKBBXX:5:2225:28554:19953,J00121:27:H3GGKBBXX:5:1121:23307:15856,J00121:27:H3GGKBBXX:5:1116:20994:23452,J00121:27:H3GGKBBXX:5:1125:22627:39471,J00121:27:H3GGKBBXX:5:2213:30827:42636;sequence=TACACTTTGATTTGAAAGTACTTTTATTCATTTTAATTAACTTAAGGATTAATATTAATATAATTATAAATTTCAGTTACTCCAGAATTAAATTTCTACTGTATG;start=122824;subtype=PARTIAL_EXTERNAL;support_ref=0;support_variant=7;type=ALTERNATIVE;
scaffold51_135_with_IES	MILORD	internal_eliminated_sequence	122824	122930	.	.	.	ID=MILORD.135.122824.122930;Name=MILORD.135.122824.122930;bounded_by_ta=TRUE;common_boundary=LEFT;end=122930;ies_id=IESPGM.PTET51.1.135.117111;ies_left_dist=0;ies_min_dist=0;ies_right_dist=-6;junction_seq=tagatagaataaataTAtaaagtaataatata;read_names=J00121:27:H3GGKBBXX:5:1205:28595:19355;sequence=TACACTTTGATTTGAAAGTACTTTTATTCATTTTAATTAACTTAAGGATTAATATTAATATAATTATAAATTTCAGTTACTCCAGAATTAAATTTCTACTGTATGTA;start=122824;subtype=PARTIAL_EXTERNAL;support_ref=0;support_variant=1;type=ALTERNATIVE;
scaffold51_135_with_IES	MILORD	internal_eliminated_sequence	122824	122924	.	.	.	ID=MILORD.135.122824.122924;Name=MILORD.135.122824.122924;bounded_by_ta=TRUE;common_boundary=Both;end=122924;ies_id=IESPGM.PTET51.1.135.117111;ies_left_dist=0;ies_min_dist=0;ies_right_dist=0;junction_seq=tagatagaataaataTAtgtatataaagtaat;read_names=J00121:27:H3GGKBBXX:5:1127:11931:33211,J00121:27:H3GGKBBXX:5:2113:24972:15047,J00121:27:H3GGKBBXX:5:1113:10247:16928,J00121:27:H3GGKBBXX:5:2213:24444:26547,J00121:27:H3GGKBBXX:5:2223:7923:41563,J00121:27:H3GGKBBXX:5:1126:19573:26406,J00121:27:H3GGKBBXX:5:2106:27204:20041,J00121:27:H3GGKBBXX:5:1211:15311:26195,J00121:27:H3GGKBBXX:5:2221:2250:38064,J00121:27:H3GGKBBXX:5:1116:18822:42267,J00121:27:H3GGKBBXX:5:2111:21014:34530,J00121:27:H3GGKBBXX:5:2223:26423:2158,J00121:27:H3GGKBBXX:5:2119:27864:9965,J00121:27:H3GGKBBXX:5:1228:16752:34354,J00121:27:H3GGKBBXX:5:1208:7821:11390,J00121:27:H3GGKBBXX:5:2102:13585:42020,J00121:27:H3GGKBBXX:5:2212:25428:47981,J00121:27:H3GGKBBXX:5:2119:24921:39330,J00121:27:H3GGKBBXX:5:2226:28706:20603,J00121:27:H3GGKBBXX:5:1121:11779:41493,J00121:27:H3GGKBBXX:5:1119:32745:44060,J00121:27:H3GGKBBXX:5:1224:30249:22467,J00121:27:H3GGKBBXX:5:1111:21156:40614,J00121:27:H3GGKBBXX:5:2223:13930:23557,J00121:27:H3GGKBBXX:5:1116:17127:22168,J00121:27:H3GGKBBXX:5:2224:5203:44341,J00121:27:H3GGKBBXX:5:2217:19969:43445,J00121:27:H3GGKBBXX:5:2218:6167:29167,J00121:27:H3GGKBBXX:5:2106:10226:40807,J00121:27:H3GGKBBXX:5:1111:15919:47788,J00121:27:H3GGKBBXX:5:1217:31385:36112,J00121:27:H3GGKBBXX:5:2209:22445:18370,J00121:27:H3GGKBBXX:5:1103:26433:5200,J00121:27:H3GGKBBXX:5:1204:22841:26582,J00121:27:H3GGKBBXX:5:2223:24495:998,J00121:27:H3GGKBBXX:5:2218:25449:38556,J00121:27:H3GGKBBXX:5:2110:9333:31312,J00121:27:H3GGKBBXX:5:1217:29447:22626,J00121:27:H3GGKBBXX:5:1220:3437:43111,J00121:27:H3GGKBBXX:5:2110:9364:31400,J00121:27:H3GGKBBXX:5:1221:13017:30696,J00121:27:H3GGKBBXX:5:1213:16681:11442,J00121:27:H3GGKBBXX:5:1126:11627:10211,J00121:27:H3GGKBBXX:5:2111:27904:38486,J00121:27:H3GGKBBXX:5:2210:19806:28393,J00121:27:H3GGKBBXX:5:2105:21724:16418,J00121:27:H3GGKBBXX:5:2114:28584:18212,J00121:27:H3GGKBBXX:5:1223:28919:15276,J00121:27:H3GGKBBXX:5:2217:30533:43638,J00121:27:H3GGKBBXX:5:2118:23734:36816;sequence=TACACTTTGATTTGAAAGTACTTTTATTCATTTTAATTAACTTAAGGATTAATATTAATATAATTATAAATTTCAGTTACTCCAGAATTAAATTTCTACTG;start=122824;subtype=IES;support_ref=0;support_variant=50;type=IES;
scaffold51_135_with_IES	MILORD	internal_eliminated_sequence	123352	123407	.	.	.	ID=MILORD.135.123352.123407;Name=MILORD.135.123352.123407;bounded_by_ta=TRUE;common_boundary=RIGHT;end=123407;ies_id=IESPGM.PTET51.1.135.117549;ies_left_dist=11;ies_min_dist=0;ies_right_dist=0;junction_seq=tatttgattcctagaTAgttgcttaagtctta;read_names=J00121:27:H3GGKBBXX:5:2215:13951:26723;sequence=TATCTGCATGATACAGCTGATATTGATTTAGATGTTGTAATAATTGAGTTGCACTA;start=123352;subtype=PARTIAL_EXTERNAL;support_ref=15;support_variant=1;type=ALTERNATIVE;
scaffold51_135_with_IES	MILORD	internal_eliminated_sequence	123363	123407	.	.	.	ID=MILORD.135.123363.123407;Name=MILORD.135.123363.123407;bounded_by_ta=TRUE;common_boundary=Both;end=123407;ies_id=IESPGM.PTET51.1.135.117549;ies_left_dist=0;ies_min_dist=0;ies_right_dist=0;junction_seq=tagatatctgcatgaTAgttgcttaagtctta;read_names=J00121:27:H3GGKBBXX:5:2223:21673:46047,J00121:27:H3GGKBBXX:5:2206:9983:38064,J00121:27:H3GGKBBXX:5:2223:32187:2439,J00121:27:H3GGKBBXX:5:2112:3711:44535,J00121:27:H3GGKBBXX:5:2211:19218:7855,J00121:27:H3GGKBBXX:5:2119:3853:25650,J00121:27:H3GGKBBXX:5:2227:11759:33791,J00121:27:H3GGKBBXX:5:2110:16163:8189,J00121:27:H3GGKBBXX:5:1110:22709:26177,J00121:27:H3GGKBBXX:5:1201:3447:32261,J00121:27:H3GGKBBXX:5:2228:12824:23329,J00121:27:H3GGKBBXX:5:2120:9719:26037;sequence=TACAGCTGATATTGATTTAGATGTTGTAATAATTGAGTTGCACTA;start=123363;subtype=IES;support_ref=10;support_variant=12;type=IES;
scaffold51_135_with_IES	MILORD	internal_eliminated_sequence	123372	123407	.	.	.	ID=MILORD.135.123372.123407;Name=MILORD.135.123372.123407;bounded_by_ta=TRUE;common_boundary=RIGHT;end=123407;ies_id=IESPGM.PTET51.1.135.117549;ies_left_dist=-9;ies_min_dist=0;ies_right_dist=0;junction_seq=gcatgatacagctgaTAgttgcttaagtctta;read_names=J00121:27:H3GGKBBXX:5:1209:4340:2686,J00121:27:H3GGKBBXX:5:1202:27204:10124,J00121:27:H3GGKBBXX:5:1107:26088:44236,J00121:27:H3GGKBBXX:5:1116:22546:6519,J00121:27:H3GGKBBXX:5:1212:7669:38099,J00121:27:H3GGKBBXX:5:2210:9211:47489,J00121:27:H3GGKBBXX:5:2222:9303:17579;sequence=TATTGATTTAGATGTTGTAATAATTGAGTTGCACTA;start=123372;subtype=PARTIAL_INTERNAL;support_ref=15;support_variant=7;type=ALTERNATIVE;
scaffold51_135_with_IES	MILORD	internal_eliminated_sequence	124713	124865	.	.	.	ID=MILORD.135.124713.124865;Name=MILORD.135.124713.124865;bounded_by_ta=TRUE;common_boundary=RIGHT;end=124865;ies_id=IESPGM.PTET51.1.135.118902;ies_left_dist=48;ies_min_dist=0;ies_right_dist=0;junction_seq=cttttatgattcattTAttaaatgatatcttg;read_names=J00121:27:H3GGKBBXX:5:2109:12104:46311;sequence=TAATATTATCGTTCAAATAATTGCAATGAGCTTATATAGATAAATAATTATTAATGAGCCTACTTTAAATTATGTTAAATATAATTTAATATAAATATTAATTATATTAAATTATTTTTTTATGAAATTTCTTATCAAAATTGTGCTTGATAA;start=124713;subtype=PARTIAL_EXTERNAL;support_ref=40;support_variant=1;type=ALTERNATIVE;
scaffold51_135_with_IES	MILORD	internal_eliminated_sequence	124713	124862	.	.	.	ID=MILORD.135.124713.124862;Name=MILORD.135.124713.124862;bounded_by_ta=TRUE;common_boundary=None;end=124862;ies_id=IESPGM.PTET51.1.135.118902;ies_left_dist=48;ies_min_dist=3;ies_right_dist=3;junction_seq=cttttatgattcattTAatattaaatgatatc;read_names=J00121:27:H3GGKBBXX:5:2202:14996:32156,J00121:27:H3GGKBBXX:5:2210:25946:29430,J00121:27:H3GGKBBXX:5:1208:12398:42214,J00121:27:H3GGKBBXX:5:1202:24241:42759,J00121:27:H3GGKBBXX:5:1205:24413:44711,J00121:27:H3GGKBBXX:5:1110:20588:25034,J00121:27:H3GGKBBXX:5:2106:20527:25808,J00121:27:H3GGKBBXX:5:2220:25804:47155,J00121:27:H3GGKBBXX:5:1209:17289:45836,J00121:27:H3GGKBBXX:5:1117:12459:30609,J00121:27:H3GGKBBXX:5:2206:25844:9807;sequence=TAATATTATCGTTCAAATAATTGCAATGAGCTTATATAGATAAATAATTATTAATGAGCCTACTTTAAATTATGTTAAATATAATTTAATATAAATATTAATTATATTAAATTATTTTTTTATGAAATTTCTTATCAAAATTGTGCTTGA;start=124713;subtype=OVERLAPPING;support_ref=80;support_variant=11;type=ALTERNATIVE;
scaffold51_135_with_IES	MILORD	internal_eliminated_sequence	124747	124865	.	.	.	ID=MILORD.135.124747.124865;Name=MILORD.135.124747.124865;bounded_by_ta=TRUE;common_boundary=RIGHT;end=124865;ies_id=IESPGM.PTET51.1.135.118902;ies_left_dist=14;ies_min_dist=0;ies_right_dist=0;junction_seq=attgcaatgagcttaTAttaaatgatatcttg;read_names=J00121:27:H3GGKBBXX:5:1116:13890:9244;sequence=TATAGATAAATAATTATTAATGAGCCTACTTTAAATTATGTTAAATATAATTTAATATAAATATTAATTATATTAAATTATTTTTTTATGAAATTTCTTATCAAAATTGTGCTTGATAA;start=124747;subtype=PARTIAL_EXTERNAL;support_ref=24;support_variant=1;type=ALTERNATIVE;
scaffold51_135_with_IES	MILORD	internal_eliminated_sequence	124761	124865	.	.	.	ID=MILORD.135.124761.124865;Name=MILORD.135.124761.124865;bounded_by_ta=TRUE;common_boundary=Both;end=124865;ies_id=IESPGM.PTET51.1.135.118902;ies_left_dist=0;ies_min_dist=0;ies_right_dist=0;junction_seq=atatagataaataatTAttaaatgatatcttg;read_names=J00121:27:H3GGKBBXX:5:1211:8745:42179,J00121:27:H3GGKBBXX:5:2109:13839:23575,J00121:27:H3GGKBBXX:5:2108:12185:29290,J00121:27:H3GGKBBXX:5:2108:12489:28868,J00121:27:H3GGKBBXX:5:2208:8592:1965,J00121:27:H3GGKBBXX:5:1115:12642:24103,J00121:27:H3GGKBBXX:5:1219:4076:41194,J00121:27:H3GGKBBXX:5:1107:9912:26547,J00121:27:H3GGKBBXX:5:1123:21268:2475,J00121:27:H3GGKBBXX:5:2221:3681:23628,J00121:27:H3GGKBBXX:5:2206:15168:4989,J00121:27:H3GGKBBXX:5:1121:13616:5745;sequence=TATTAATGAGCCTACTTTAAATTATGTTAAATATAATTTAATATAAATATTAATTATATTAAATTATTTTTTTATGAAATTTCTTATCAAAATTGTGCTTGATAA;start=124761;subtype=IES;support_ref=21;support_variant=12;type=IES;
scaffold51_135_with_IES	MILORD	internal_eliminated_sequence	125882	125907	.	.	.	ID=MILORD.135.125882.125907;Name=MILORD.135.125882.125907;bounded_by_ta=TRUE;common_boundary=None;end=125907;ies_id=IESPGM.PTET51.1.135.120252;ies_left_dist=334;ies_min_dist=334;ies_right_dist=338;junction_seq=gaagatgcgattgttTAagcacgttaaatggt;read_names=J00121:27:H3GGKBBXX:5:2202:29417:11917;sequence=TATAGTGCTTTTGGTGTAGATAACCG;start=125882;subtype=MAC;support_ref=75;support_variant=1;type=CRYPTIC;
scaffold51_135_with_IES	MILORD	internal_eliminated_sequence	126216	126245	.	.	.	ID=MILORD.135.126216.126245;Name=MILORD.135.126216.126245;bounded_by_ta=TRUE;common_boundary=Both;end=126245;ies_id=IESPGM.PTET51.1.135.120252;ies_left_dist=0;ies_min_dist=0;ies_right_dist=0;junction_seq=gtctaagtaggtgagTAttgaagaacaaaaga;read_names=J00121:27:H3GGKBBXX:5:1203:20994:20955,J00121:27:H3GGKBBXX:5:1126:8186:42372,J00121:27:H3GGKBBXX:5:2217:10541:28762,J00121:27:H3GGKBBXX:5:2207:8846:8207,J00121:27:H3GGKBBXX:5:1216:9973:28200,J00121:27:H3GGKBBXX:5:1116:18274:45326,J00121:27:H3GGKBBXX:5:1111:4685:20937,J00121:27:H3GGKBBXX:5:1215:13606:4321,J00121:27:H3GGKBBXX:5:1207:21318:30028,J00121:27:H3GGKBBXX:5:1101:23439:34442,J00121:27:H3GGKBBXX:5:2222:16315:43163,J00121:27:H3GGKBBXX:5:1123:4493:17051,J00121:27:H3GGKBBXX:5:2201:28990:23030,J00121:27:H3GGKBBXX:5:2211:17908:26969,J00121:27:H3GGKBBXX:5:2217:9506:29923,J00121:27:H3GGKBBXX:5:1203:15057:2334,J00121:27:H3GGKBBXX:5:2215:31842:34196,J00121:27:H3GGKBBXX:5:1207:3194:19267,J00121:27:H3GGKBBXX:5:2110:25591:41124,J00121:27:H3GGKBBXX:5:2212:19969:48685,J00121:27:H3GGKBBXX:5:1127:27803:28006,J00121:27:H3GGKBBXX:5:1215:13332:4409,J00121:27:H3GGKBBXX:5:2224:14154:48948,J00121:27:H3GGKBBXX:5:1101:16082:23382,J00121:27:H3GGKBBXX:5:2116:11779:46135,J00121:27:H3GGKBBXX:5:1114:7953:29800,J00121:27:H3GGKBBXX:5:1201:8846:1349,J00121:27:H3GGKBBXX:5:2201:31416:31206,J00121:27:H3GGKBBXX:5:2113:8369:9526,J00121:27:H3GGKBBXX:5:2227:24931:40192,J00121:27:H3GGKBBXX:5:1211:19745:18370,J00121:27:H3GGKBBXX:5:1103:9090:4620;sequence=TACAGTATGAACAGGATTGTGATTAGTCTG;start=126216;subtype=IES;support_ref=9;support_variant=32;type=IES;
scaffold51_135_with_IES	MILORD	internal_eliminated_sequence	126221	126245	.	.	.	ID=MILORD.135.126221.126245;Name=MILORD.135.126221.126245;bounded_by_ta=TRUE;common_boundary=RIGHT;end=126245;ies_id=IESPGM.PTET51.1.135.120252;ies_left_dist=-5;ies_min_dist=0;ies_right_dist=0;junction_seq=agtaggtgagtacagTAttgaagaacaaaaga;read_names=J00121:27:H3GGKBBXX:5:1220:29163:48052,J00121:27:H3GGKBBXX:5:2206:4635:38504,J00121:27:H3GGKBBXX:5:1222:25652:28393,J00121:27:H3GGKBBXX:5:2202:3498:13886,J00121:27:H3GGKBBXX:5:1210:8785:47032,J00121:27:H3GGKBBXX:5:2108:22993:42460,J00121:27:H3GGKBBXX:5:1119:14387:36552;sequence=TATGAACAGGATTGTGATTAGTCTG;start=126221;subtype=PARTIAL_INTERNAL;support_ref=3;support_variant=7;type=ALTERNATIVE;
scaffold51_135_with_IES	MILORD	internal_eliminated_sequence	128532	128650	.	.	.	ID=MILORD.135.128532.128650;Name=MILORD.135.128532.128650;bounded_by_ta=TRUE;common_boundary=LEFT;end=128650;ies_id=IESPGM.PTET51.1.135.122538;ies_left_dist=0;ies_min_dist=0;ies_right_dist=-3;junction_seq=tatgtgatggcatgaTAattaactgatatctt;read_names=J00121:27:H3GGKBBXX:5:2226:11779:15469;sequence=TACAACAGGAATTTTAATGTTTATCGCTGATCATATTTTGATGAATTAAAGCAATTATTATATAAATTAATAAAGTGATTCTGAAAGAATTCTGGTAGAAATCCTTGGATTAAATGTAG;start=128532;subtype=PARTIAL_EXTERNAL;support_ref=0;support_variant=1;type=ALTERNATIVE;
scaffold51_135_with_IES	MILORD	internal_eliminated_sequence	128532	128641	.	.	.	ID=MILORD.135.128532.128641;Name=MILORD.135.128532.128641;bounded_by_ta=TRUE;common_boundary=LEFT;end=128641;ies_id=IESPGM.PTET51.1.135.122538;ies_left_dist=0;ies_min_dist=0;ies_right_dist=6;junction_seq=tatgtgatggcatgaTAaatgtagtaattaac;read_names=J00121:27:H3GGKBBXX:5:2107:30563:26775;sequence=TACAACAGGAATTTTAATGTTTATCGCTGATCATATTTTGATGAATTAAAGCAATTATTATATAAATTAATAAAGTGATTCTGAAAGAATTCTGGTAGAAATCCTTGGAT;start=128532;subtype=PARTIAL_INTERNAL;support_ref=0;support_variant=1;type=ALTERNATIVE;
scaffold51_135_with_IES	MILORD	internal_eliminated_sequence	128532	128647	.	.	.	ID=MILORD.135.128532.128647;Name=MILORD.135.128532.128647;bounded_by_ta=TRUE;common_boundary=Both;end=128647;ies_id=IESPGM.PTET51.1.135.122538;ies_left_dist=0;ies_min_dist=0;ies_right_dist=0;junction_seq=tatgtgatggcatgaTAgtaattaactgatat;read_names=J00121:27:H3GGKBBXX:5:1114:23054:21395,J00121:27:H3GGKBBXX:5:2219:26240:4655,J00121:27:H3GGKBBXX:5:2205:3792:12110,J00121:27:H3GGKBBXX:5:1105:17432:30784,J00121:27:H3GGKBBXX:5:2211:9110:35884,J00121:27:H3GGKBBXX:5:2210:1621:22626,J00121:27:H3GGKBBXX:5:1209:27356:2615,J00121:27:H3GGKBBXX:5:1103:8552:16207,J00121:27:H3GGKBBXX:5:1209:16224:3582,J00121:27:H3GGKBBXX:5:1227:23277:35075,J00121:27:H3GGKBBXX:5:1224:20973:20252,J00121:27:H3GGKBBXX:5:2227:26697:43673;sequence=TACAACAGGAATTTTAATGTTTATCGCTGATCATATTTTGATGAATTAAAGCAATTATTATATAAATTAATAAAGTGATTCTGAAAGAATTCTGGTAGAAATCCTTGGATTAAATG;start=128532;subtype=IES;support_ref=0;support_variant=12;type=IES;
scaffold51_135_with_IES	MILORD	internal_eliminated_sequence	130420	130496	.	.	.	ID=MILORD.135.130420.130496;Name=MILORD.135.130420.130496;bounded_by_ta=TRUE;common_boundary=Both;end=130496;ies_id=IESPGM.PTET51.1.135.124310;ies_left_dist=0;ies_min_dist=0;ies_right_dist=0;junction_seq=agccacaaagtatgtTAcataggctgatacta;read_names=J00121:27:H3GGKBBXX:5:1227:25631:24208,J00121:27:H3GGKBBXX:5:2220:21633:16788,J00121:27:H3GGKBBXX:5:1222:20405:18669,J00121:27:H3GGKBBXX:5:2211:19766:15909,J00121:27:H3GGKBBXX:5:2212:13738:48966,J00121:27:H3GGKBBXX:5:2105:28016:13042,J00121:27:H3GGKBBXX:5:2113:9516:8418,J00121:27:H3GGKBBXX:5:1216:8176:47489,J00121:27:H3GGKBBXX:5:1218:27468:39945,J00121:27:H3GGKBBXX:5:1203:24200:7099,J00121:27:H3GGKBBXX:5:1119:25885:44588,J00121:27:H3GGKBBXX:5:2225:27377:12146,J00121:27:H3GGKBBXX:5:1124:6867:6994,J00121:27:H3GGKBBXX:5:2124:28858:1666,J00121:27:H3GGKBBXX:5:2115:29285:29800,J00121:27:H3GGKBBXX:5:1211:22100:34231,J00121:27:H3GGKBBXX:5:1227:24637:42038,J00121:27:H3GGKBBXX:5:1128:26707:17104,J00121:27:H3GGKBBXX:5:2211:24180:19935,J00121:27:H3GGKBBXX:5:2209:29335:33651,J00121:27:H3GGKBBXX:5:2212:21714:7820,J00121:27:H3GGKBBXX:5:1209:18903:15750,J00121:27:H3GGKBBXX:5:1204:10348:20445,J00121:27:H3GGKBBXX:5:2104:15219:48192,J00121:27:H3GGKBBXX:5:1106:1489:8013,J00121:27:H3GGKBBXX:5:1126:10815:15346,J00121:27:H3GGKBBXX:5:2209:14823:15715,J00121:27:H3GGKBBXX:5:2228:18507:18898,J00121:27:H3GGKBBXX:5:1116:27265:45959,J00121:27:H3GGKBBXX:5:2218:10724:44201,J00121:27:H3GGKBBXX:5:2201:14935:33070,J00121:27:H3GGKBBXX:5:2226:17736:48544,J00121:27:H3GGKBBXX:5:1112:1418:6589;sequence=TACAGTTGTTTTTGGAATACTATCTATTTAATTTAATGTATTTATTAAATAATAATTTAATGTCATCTTGACTACTG;start=130420;subtype=IES;support_ref=8;support_variant=33;type=IES;
scaffold51_135_with_IES	MILORD	internal_eliminated_sequence	130420	130500	.	.	.	ID=MILORD.135.130420.130500;Name=MILORD.135.130420.130500;bounded_by_ta=TRUE;common_boundary=LEFT;end=130500;ies_id=IESPGM.PTET51.1.135.124310;ies_left_dist=0;ies_min_dist=0;ies_right_dist=-4;junction_seq=agccacaaagtatgtTAggctgatactattgt;read_names=J00121:27:H3GGKBBXX:5:1116:12591:28551;sequence=TACAGTTGTTTTTGGAATACTATCTATTTAATTTAATGTATTTATTAAATAATAATTTAATGTCATCTTGACTACTGTACA;start=130420;subtype=PARTIAL_EXTERNAL;support_ref=4;support_variant=1;type=ALTERNATIVE;
scaffold51_135_with_IES	MILORD	internal_eliminated_sequence	131808	131914	.	.	.	ID=MILORD.135.131808.131914;Name=MILORD.135.131808.131914;bounded_by_ta=TRUE;common_boundary=None;end=131914;ies_id=IESPGM.PTET51.1.135.125619;ies_left_dist=-2;ies_min_dist=2;ies_right_dist=-2;junction_seq=tgtgtaaggaacctaTAttataatgctccatt;read_names=J00121:27:H3GGKBBXX:5:1215:19624:39752,J00121:27:H3GGKBBXX:5:2109:23196:24560,J00121:27:H3GGKBBXX:5:2104:20567:9842,J00121:27:H3GGKBBXX:5:1119:3752:25369,J00121:27:H3GGKBBXX:5:2227:24951:47893,J00121:27:H3GGKBBXX:5:2121:29792:15135,J00121:27:H3GGKBBXX:5:2108:22719:40614,J00121:27:H3GGKBBXX:5:2221:22597:22995,J00121:27:H3GGKBBXX:5:2223:8927:34477,J00121:27:H3GGKBBXX:5:2202:7557:36745;sequence=TATACTTGATCACACAGAATGATTAACTATTAATTCCTAATAGATTTTAATTAATATATATTAGATGATCCAATCATAAAACCTATATAATCTCTACTAATTTACTA;start=131808;subtype=OVERLAPPING;support_ref=98;support_variant=10;type=ALTERNATIVE;
scaffold51_135_with_IES	MILORD	internal_eliminated_sequence	134726	134754	.	.	.	ID=MILORD.135.134726.134754;Name=MILORD.135.134726.134754;bounded_by_ta=TRUE;common_boundary=Both;end=134754;ies_id=IESPGM.PTET51.1.135.128432;ies_left_dist=0;ies_min_dist=0;ies_right_dist=0;junction_seq=attaattttactatcTAgaatcaattaaatga;read_names=J00121:27:H3GGKBBXX:5:1115:21085:17702,J00121:27:H3GGKBBXX:5:1115:10328:41757,J00121:27:H3GGKBBXX:5:2206:20496:25263,J00121:27:H3GGKBBXX:5:2207:23805:2615,J00121:27:H3GGKBBXX:5:1215:7314:36886,J00121:27:H3GGKBBXX:5:1218:26900:37906,J00121:27:H3GGKBBXX:5:2110:11038:36235,J00121:27:H3GGKBBXX:5:2206:30228:48491,J00121:27:H3GGKBBXX:5:1219:19299:32332,J00121:27:H3GGKBBXX:5:1115:5741:4514,J00121:27:H3GGKBBXX:5:2126:19329:2914,J00121:27:H3GGKBBXX:5:1115:23967:14959,J00121:27:H3GGKBBXX:5:1119:18101:13974,J00121:27:H3GGKBBXX:5:2223:24160:40438,J00121:27:H3GGKBBXX:5:1212:23561:3494;sequence=TATAATCCAAATAGAATTGTTCTCCTCTA;start=134726;subtype=IES;support_ref=54;support_variant=15;type=IES;
scaffold51_135_with_IES	MILORD	internal_eliminated_sequence	134726	134752	.	.	.	ID=MILORD.135.134726.134752;Name=MILORD.135.134726.134752;bounded_by_ta=TRUE;common_boundary=LEFT;end=134752;ies_id=IESPGM.PTET51.1.135.128432;ies_left_dist=0;ies_min_dist=0;ies_right_dist=2;junction_seq=attaattttactatcTAtagaatcaattaaat;read_names=J00121:27:H3GGKBBXX:5:1122:18497:17263,J00121:27:H3GGKBBXX:5:1215:10338:33264,J00121:27:H3GGKBBXX:5:1104:20060:16981;sequence=TATAATCCAAATAGAATTGTTCTCCTC;start=134726;subtype=PARTIAL_INTERNAL;support_ref=54;support_variant=3;type=ALTERNATIVE;
scaffold51_135_with_IES	MILORD	internal_eliminated_sequence	136078	136141	.	.	.	ID=MILORD.135.136078.136141;Name=MILORD.135.136078.136141;bounded_by_ta=TRUE;common_boundary=Both;end=136141;ies_id=IESPGM.PTET51.1.135.129755;ies_left_dist=0;ies_min_dist=0;ies_right_dist=0;junction_seq=tattcaggttgatgtTAttatgacaatgggat;read_names=J00121:27:H3GGKBBXX:5:2202:25621:16137,J00121:27:H3GGKBBXX:5:1103:7811:34407,J00121:27:H3GGKBBXX:5:2218:27630:16665,J00121:27:H3GGKBBXX:5:2122:27235:11266,J00121:27:H3GGKBBXX:5:2206:31314:44816,J00121:27:H3GGKBBXX:5:1201:26900:41458,J00121:27:H3GGKBBXX:5:1204:1763:28639,J00121:27:H3GGKBBXX:5:2117:3417:33299,J00121:27:H3GGKBBXX:5:2122:4503:6976,J00121:27:H3GGKBBXX:5:1121:18477:20920,J00121:27:H3GGKBBXX:5:1223:29538:3723,J00121:27:H3GGKBBXX:5:2215:15960:27883,J00121:27:H3GGKBBXX:5:1201:20709:43040,J00121:27:H3GGKBBXX:5:2121:26565:1173,J00121:27:H3GGKBBXX:5:2109:4675:48175,J00121:27:H3GGKBBXX:5:2205:13159:33193,J00121:27:H3GGKBBXX:5:2107:22485:39014,J00121:27:H3GGKBBXX:5:1205:13707:47436,J00121:27:H3GGKBBXX:5:2215:19644:15698,J00121:27:H3GGKBBXX:5:2117:8694:19830,J00121:27:H3GGKBBXX:5:2110:16366:32279,J00121:27:H3GGKBBXX:5:1121:26565:37994,J00121:27:H3GGKBBXX:5:1225:27935:35057,J00121:27:H3GGKBBXX:5:1213:22364:1842,J00121:27:H3GGKBBXX:5:1127:7273:46627,J00121:27:H3GGKBBXX:5:1125:15199:40737,J00121:27:H3GGKBBXX:5:1218:3731:38908,J00121:27:H3GGKBBXX:5:1101:28869:38785,J00121:27:H3GGKBBXX:5:2115:22912:39611,J00121:27:H3GGKBBXX:5:1218:16650:16489,J00121:27:H3GGKBBXX:5:1119:6542:23065,J00121:27:H3GGKBBXX:5:2126:23338:4092,J00121:27:H3GGKBBXX:5:2124:13910:33756,J00121:27:H3GGKBBXX:5:1105:28980:4549,J00121:27:H3GGKBBXX:5:2219:4361:11513,J00121:27:H3GGKBBXX:5:1108:2960:25263,J00121:27:H3GGKBBXX:5:1228:24200:28692,J00121:27:H3GGKBBXX:5:1215:29477:12726,J00121:27:H3GGKBBXX:5:2205:24748:20287,J00121:27:H3GGKBBXX:5:2119:23754:38820,J00121:27:H3GGKBBXX:5:1223:3082:4549,J00121:27:H3GGKBBXX:5:1220:20872:27707,J00121:27:H3GGKBBXX:5:2113:21359:29958,J00121:27:H3GGKBBXX:5:2109:19116:3459,J00121:27:H3GGKBBXX:5:1128:30614:9315,J00121:27:H3GGKBBXX:5:1228:6218:12761,J00121:27:H3GGKBBXX:5:1203:10713:30784,J00121:27:H3GGKBBXX:5:1224:16894:32631,J00121:27:H3GGKBBXX:5:2223:5345:38504,J00121:27:H3GGKBBXX:5:1222:8937:29430,J00121:27:H3GGKBBXX:5:1107:12601:24841,J00121:27:H3GGKBBXX:5:1203:26788:9192,J00121:27:H3GGKBBXX:5:1107:17726:48632,J00121:27:H3GGKBBXX:5:2216:9039:31083,J00121:27:H3GGKBBXX:5:2212:20060:41282,J00121:27:H3GGKBBXX:5:2209:7395:45115,J00121:27:H3GGKBBXX:5:1108:23825:15240,J00121:27:H3GGKBBXX:5:2111:13930:22678,J00121:27:H3GGKBBXX:5:2117:4472:5587,J00121:27:H3GGKBBXX:5:2208:9354:12427,J00121:27:H3GGKBBXX:5:2206:15341:17526,J00121:27:H3GGKBBXX:5:1119:25844:18529,J00121:27:H3GGKBBXX:5:1213:22678:35339,J00121:27:H3GGKBBXX:5:2210:26220:2053,J00121:27:H3GGKBBXX:5:2208:31436:17561,J00121:27:H3GGKBBXX:5:1201:23439:31488,J00121:27:H3GGKBBXX:5:2222:18122:30292;sequence=TACAGTTGGTCGATAACTCTCTTTTATTAATTTTAGATTACAAACATTATGTTGAACTTGATTG;start=136078;subtype=IES;support_ref=0;support_variant=67;type=IES;
scaffold51_135_with_IES	MILORD	internal_eliminated_sequence	136078	136144	.	.	.	ID=MILORD.135.136078.136144;Name=MILORD.135.136078.136144;bounded_by_ta=TRUE;common_boundary=LEFT;end=136144;ies_id=IESPGM.PTET51.1.135.129755;ies_left_dist=0;ies_min_dist=0;ies_right_dist=-3;junction_seq=tattcaggttgatgtTAtgacaatgggatgg;read_names=J00121:27:H3GGKBBXX:5:2220:13240:41985;sequence=TACAGTTGGTCGATAACTCTCTTTTATTAATTTTAGATTACAAACATTATGTTGAACTTGATTGTAT;start=136078;subtype=PARTIAL_EXTERNAL;support_ref=0;support_variant=1;type=ALTERNATIVE;
scaffold51_135_with_IES	MILORD	internal_eliminated_sequence	136721	136750	.	.	.	ID=MILORD.135.136721.136750;Name=MILORD.135.136721.136750;bounded_by_ta=TRUE;common_boundary=Both;end=136750;ies_id=IESPGM.PTET51.1.135.130334;ies_left_dist=0;ies_min_dist=0;ies_right_dist=0;junction_seq=aaaggactatcagagTAaaataacacaattac;read_names=J00121:27:H3GGKBBXX:5:2214:21856:38838,J00121:27:H3GGKBBXX:5:2118:29011:39840,J00121:27:H3GGKBBXX:5:1220:15838:37308,J00121:27:H3GGKBBXX:5:1210:16620:3776,J00121:27:H3GGKBBXX:5:1128:6380:7767,J00121:27:H3GGKBBXX:5:2114:23652:15785,J00121:27:H3GGKBBXX:5:2206:3599:43005,J00121:27:H3GGKBBXX:5:2223:16051:43269,J00121:27:H3GGKBBXX:5:1117:22739:33193,J00121:27:H3GGKBBXX:5:2207:24809:5833,J00121:27:H3GGKBBXX:5:1207:19674:37941,J00121:27:H3GGKBBXX:5:1201:8552:47366,J00121:27:H3GGKBBXX:5:1117:20273:13904,J00121:27:H3GGKBBXX:5:2116:16985:22274,J00121:27:H3GGKBBXX:5:2223:4838:16911,J00121:27:H3GGKBBXX:5:1204:9090:34864,J00121:27:H3GGKBBXX:5:1121:16853:33580,J00121:27:H3GGKBBXX:5:1110:25702:47014,J00121:27:H3GGKBBXX:5:2201:26940:38996,J00121:27:H3GGKBBXX:5:1111:23865:18792,J00121:27:H3GGKBBXX:5:2119:24190:17210,J00121:27:H3GGKBBXX:5:1103:12905:43128,J00121:27:H3GGKBBXX:5:1125:8511:19162,J00121:27:H3GGKBBXX:5:2122:12723:36235,J00121:27:H3GGKBBXX:5:2221:7324:1173,J00121:27:H3GGKBBXX:5:2220:31669:17649,J00121:27:H3GGKBBXX:5:2205:29660:37589,J00121:27:H3GGKBBXX:5:2212:8866:2650,J00121:27:H3GGKBBXX:5:1202:7060:33563,J00121:27:H3GGKBBXX:5:1214:14346:33844,J00121:27:H3GGKBBXX:5:2123:27874:33545,J00121:27:H3GGKBBXX:5:2113:30005:47084,J00121:27:H3GGKBBXX:5:1114:11272:32209,J00121:27:H3GGKBBXX:5:2208:21947:6044,J00121:27:H3GGKBBXX:5:2107:9222:33686,J00121:27:H3GGKBBXX:5:2228:23693:40614,J00121:27:H3GGKBBXX:5:1209:20720:21922,J00121:27:H3GGKBBXX:5:1224:15493:47823,J00121:27:H3GGKBBXX:5:1102:29701:31611,J00121:27:H3GGKBBXX:5:1125:7212:13781,J00121:27:H3GGKBBXX:5:1107:15767:20832,J00121:27:H3GGKBBXX:5:2119:27367:28692,J00121:27:H3GGKBBXX:5:1206:18203:5569,J00121:27:H3GGKBBXX:5:2101:10653:9227,J00121:27:H3GGKBBXX:5:1220:17117:29008,J00121:27:H3GGKBBXX:5:2210:25702:3582,J00121:27:H3GGKBBXX:5:2111:26585:38134,J00121:27:H3GGKBBXX:5:1221:1661:14115,J00121:27:H3GGKBBXX:5:1219:30046:32736,J00121:27:H3GGKBBXX:5:1222:19674:8857,J00121:27:H3GGKBBXX:5:1108:25540:39840,J00121:27:H3GGKBBXX:5:2108:32004:5534,J00121:27:H3GGKBBXX:5:1205:13230:23645,J00121:27:H3GGKBBXX:5:1222:14367:34758,J00121:27:H3GGKBBXX:5:2211:3914:23329,J00121:27:H3GGKBBXX:5:1208:5538:45097;sequence=TACAAACCAAATCAATAATAAGATCAACTA;start=136721;subtype=IES;support_ref=21;support_variant=56;type=IES;
scaffold51_135_with_IES	MILORD	internal_eliminated_sequence	137116	137173	.	.	.	ID=MILORD.135.137116.137173;Name=MILORD.135.137116.137173;bounded_by_ta=TRUE;common_boundary=Both;end=137173;ies_id=IESPGM.PTET51.1.135.130699;ies_left_dist=0;ies_min_dist=0;ies_right_dist=0;junction_seq=aattccggagctcgaTAccataaggcacagac;read_names=J00121:27:H3GGKBBXX:5:1202:9029:5429,J00121:27:H3GGKBBXX:5:1105:26108:40754,J00121:27:H3GGKBBXX:5:2101:17492:30784,J00121:27:H3GGKBBXX:5:1214:16254:27549,J00121:27:H3GGKBBXX:5:2223:15260:19425,J00121:27:H3GGKBBXX:5:2106:26930:28920,J00121:27:H3GGKBBXX:5:2108:23145:29958,J00121:27:H3GGKBBXX:5:1103:14620:32736,J00121:27:H3GGKBBXX:5:2202:26362:32789;sequence=TATTGATGCAAATTTAATGAGAACCTATTTTTGGATTGAGTAATTTTTGCGTTCATAA;start=137116;subtype=IES;support_ref=114;support_variant=9;type=IES;
scaffold51_135_with_IES	MILORD	internal_eliminated_sequence	137688	137716	.	.	.	ID=MILORD.135.137688.137716;Name=MILORD.135.137688.137716;bounded_by_ta=TRUE;common_boundary=Both;end=137716;ies_id=IESPGM.PTET51.1.135.131213;ies_left_dist=0;ies_min_dist=0;ies_right_dist=0;junction_seq=tttactgccacatatTAatcggttcctaagac;read_names=J00121:27:H3GGKBBXX:5:1115:27823:8805,J00121:27:H3GGKBBXX:5:1202:9506:10299,J00121:27:H3GGKBBXX:5:1107:23054:18230,J00121:27:H3GGKBBXX:5:1117:15280:39541,J00121:27:H3GGKBBXX:5:1121:22364:44992,J00121:27:H3GGKBBXX:5:2116:2260:11249,J00121:27:H3GGKBBXX:5:1120:20994:39488,J00121:27:H3GGKBBXX:5:2116:9628:15961,J00121:27:H3GGKBBXX:5:2109:18852:21500,J00121:27:H3GGKBBXX:5:2114:8765:1877,J00121:27:H3GGKBBXX:5:1215:10044:41581,J00121:27:H3GGKBBXX:5:2220:7923:13922,J00121:27:H3GGKBBXX:5:1117:22435:35163,J00121:27:H3GGKBBXX:5:2217:23216:45168,J00121:27:H3GGKBBXX:5:1120:20588:28762,J00121:27:H3GGKBBXX:5:2125:25611:32719,J00121:27:H3GGKBBXX:5:2221:8024:12972,J00121:27:H3GGKBBXX:5:2105:9008:5991,J00121:27:H3GGKBBXX:5:1223:11505:1701,J00121:27:H3GGKBBXX:5:1202:12489:11214;sequence=TATAGTAATGTAGAGCATGGCATTCTCTA;start=137688;subtype=IES;support_ref=90;support_variant=20;type=IES;
scaffold51_135_with_IES	MILORD	internal_eliminated_sequence	137911	137963	.	.	.	ID=MILORD.135.137911.137963;Name=MILORD.135.137911.137963;bounded_by_ta=TRUE;common_boundary=LEFT;end=137963;ies_id=IESPGM.PTET51.1.135.131407;ies_left_dist=0;ies_min_dist=0;ies_right_dist=3;junction_seq=ttatatttaaattgtTAataaatatgctcgaa;read_names=J00121:27:H3GGKBBXX:5:2207:19309:30943,J00121:27:H3GGKBBXX:5:1107:28199:16735,J00121:27:H3GGKBBXX:5:1216:10744:29325,J00121:27:H3GGKBBXX:5:1208:12134:17280;sequence=TATGGGATGCTTTCAATTTATATTTTATTTATTATTTATTTAAACACAGTTCA;start=137911;subtype=PARTIAL_INTERNAL;support_ref=64;support_variant=4;type=ALTERNATIVE;
scaffold51_135_with_IES	MILORD	internal_eliminated_sequence	137911	137966	.	.	.	ID=MILORD.135.137911.137966;Name=MILORD.135.137911.137966;bounded_by_ta=TRUE;common_boundary=Both;end=137966;ies_id=IESPGM.PTET51.1.135.131407;ies_left_dist=0;ies_min_dist=0;ies_right_dist=0;junction_seq=ttatatttaaattgtTAaatatgctcgaagat;read_names=J00121:27:H3GGKBBXX:5:2207:3528:39260,J00121:27:H3GGKBBXX:5:2215:11028:7451,J00121:27:H3GGKBBXX:5:2219:26027:14273,J00121:27:H3GGKBBXX:5:2108:20395:11442,J00121:27:H3GGKBBXX:5:2207:12540:19777,J00121:27:H3GGKBBXX:5:2216:9729:2352,J00121:27:H3GGKBBXX:5:2124:16792:8963,J00121:27:H3GGKBBXX:5:1223:4706:22309,J00121:27:H3GGKBBXX:5:1202:25773:10915,J00121:27:H3GGKBBXX:5:1111:8450:33193;sequence=TATGGGATGCTTTCAATTTATATTTTATTTATTATTTATTTAAACACAGTTCATAA;start=137911;subtype=IES;support_ref=64;support_variant=10;type=IES;
scaffold51_135_with_IES	MILORD	internal_eliminated_sequence	138411	138438	.	.	.	ID=MILORD.135.138411.138438;Name=MILORD.135.138411.138438;bounded_by_ta=TRUE;common_boundary=LEFT;end=138438;ies_id=IESPGM.PTET51.1.135.131851;ies_left_dist=0;ies_min_dist=0;ies_right_dist=2;junction_seq=ctttgctgttttagaTAtaaacaacagtttta;read_names=J00121:27:H3GGKBBXX:5:2111:25307:21500,J00121:27:H3GGKBBXX:5:2220:10044:37079,J00121:27:H3GGKBBXX:5:2220:9699:36411;sequence=TACAGTTAGTCTCAATTGCCATTTCCAT;start=138411;subtype=PARTIAL_INTERNAL;support_ref=2;support_variant=3;type=ALTERNATIVE;
scaffold51_135_with_IES	MILORD	internal_eliminated_sequence	138411	138440	.	.	.	ID=MILORD.135.138411.138440;Name=MILORD.135.138411.138440;bounded_by_ta=TRUE;common_boundary=Both;end=138440;ies_id=IESPGM.PTET51.1.135.131851;ies_left_dist=0;ies_min_dist=0;ies_right_dist=0;junction_seq=ctttgctgttttagaTAaacaacagttttaat;read_names=J00121:27:H3GGKBBXX:5:1109:15544:29343,J00121:27:H3GGKBBXX:5:1120:10713:30995,J00121:27:H3GGKBBXX:5:1108:1824:48333,J00121:27:H3GGKBBXX:5:2214:10135:43286,J00121:27:H3GGKBBXX:5:1125:13443:40262,J00121:27:H3GGKBBXX:5:2114:24759:30784,J00121:27:H3GGKBBXX:5:2215:13433:1420,J00121:27:H3GGKBBXX:5:1101:7831:24911,J00121:27:H3GGKBBXX:5:1228:20527:16207,J00121:27:H3GGKBBXX:5:2206:23723:5956,J00121:27:H3GGKBBXX:5:2117:5802:29307,J00121:27:H3GGKBBXX:5:1111:15625:15522,J00121:27:H3GGKBBXX:5:1102:18528:31101,J00121:27:H3GGKBBXX:5:2128:17482:32525,J00121:27:H3GGKBBXX:5:1208:27661:35989,J00121:27:H3GGKBBXX:5:1217:29051:47999,J00121:27:H3GGKBBXX:5:2208:11738:19267,J00121:27:H3GGKBBXX:5:2205:25124:27654,J00121:27:H3GGKBBXX:5:1207:23419:41299,J00121:27:H3GGKBBXX:5:1119:18426:38064,J00121:27:H3GGKBBXX:5:2216:14022:18335,J00121:27:H3GGKBBXX:5:1115:30097:9789,J00121:27:H3GGKBBXX:5:1208:27387:36288,J00121:27:H3GGKBBXX:5:2212:31903:7644,J00121:27:H3GGKBBXX:5:1119:9871:26934,J00121:27:H3GGKBBXX:5:1117:24616:10493,J00121:27:H3GGKBBXX:5:2228:21389:21289,J00121:27:H3GGKBBXX:5:1208:22293:2703,J00121:27:H3GGKBBXX:5:1217:12023:29360,J00121:27:H3GGKBBXX:5:2113:25885:41106,J00121:27:H3GGKBBXX:5:1112:31203:45467,J00121:27:H3GGKBBXX:5:1201:22668:20129,J00121:27:H3GGKBBXX:5:1111:23054:2439,J00121:27:H3GGKBBXX:5:2120:1732:29747,J00121:27:H3GGKBBXX:5:2220:12236:7328,J00121:27:H3GGKBBXX:5:2208:30726:22450,J00121:27:H3GGKBBXX:5:1126:29122:24243,J00121:27:H3GGKBBXX:5:2214:3995:4127,J00121:27:H3GGKBBXX:5:1219:17310:43796,J00121:27:H3GGKBBXX:5:2115:27458:26635,J00121:27:H3GGKBBXX:5:1215:17320:47788,J00121:27:H3GGKBBXX:5:1126:29092:24894,J00121:27:H3GGKBBXX:5:1102:4137:1666,J00121:27:H3GGKBBXX:5:2227:21673:17913;sequence=TACAGTTAGTCTCAATTGCCATTTCCATTA;start=138411;subtype=IES;support_ref=3;support_variant=44;type=IES;
scaffold51_135_with_IES	MILORD	internal_eliminated_sequence	138789	138874	.	.	.	ID=MILORD.135.138789.138874;Name=MILORD.135.138789.138874;bounded_by_ta=TRUE;common_boundary=Both;end=138874;ies_id=IESPGM.PTET51.1.135.132199;ies_left_dist=0;ies_min_dist=0;ies_right_dist=0;junction_seq=taagtatttggatttTAccatctctttaataa;read_names=J00121:27:H3GGKBBXX:5:2226:4198:28991,J00121:27:H3GGKBBXX:5:1122:11353:25457,J00121:27:H3GGKBBXX:5:2228:4493:3829,J00121:27:H3GGKBBXX:5:2227:29234:15293,J00121:27:H3GGKBBXX:5:2204:28899:40209,J00121:27:H3GGKBBXX:5:1218:11799:46416,J00121:27:H3GGKBBXX:5:1220:6035:21553,J00121:27:H3GGKBBXX:5:2109:15848:20023,J00121:27:H3GGKBBXX:5:2116:13524:11671,J00121:27:H3GGKBBXX:5:1218:22110:10159,J00121:27:H3GGKBBXX:5:1204:13078:20181,J00121:27:H3GGKBBXX:5:1222:19025:20533,J00121:27:H3GGKBBXX:5:1228:17421:2703,J00121:27:H3GGKBBXX:5:1217:30371:27461,J00121:27:H3GGKBBXX:5:1111:11393:8576,J00121:27:H3GGKBBXX:5:1117:21197:39945,J00121:27:H3GGKBBXX:5:2202:25043:29448,J00121:27:H3GGKBBXX:5:1101:6096:27109,J00121:27:H3GGKBBXX:5:1125:3386:1384,J00121:27:H3GGKBBXX:5:1223:15189:24542;sequence=TACACTAAATTGTGTTAATTTTTTGATTATCAGAATTCGTGATTTATAGAAAAATATCAATTCAGATAAAAAAGACTTGGAATCTG;start=138789;subtype=IES;support_ref=58;support_variant=20;type=IES;
scaffold51_135_with_IES	MILORD	internal_eliminated_sequence	138948	138975	.	.	.	ID=MILORD.135.138948.138975;Name=MILORD.135.138948.138975;bounded_by_ta=TRUE;common_boundary=Both;end=138975;ies_id=IESPGM.PTET51.1.135.132272;ies_left_dist=0;ies_min_dist=0;ies_right_dist=0;junction_seq=ggcaaatttacaaaaTAcacagaacttctttg;read_names=J00121:27:H3GGKBBXX:5:1215:11921:11108,J00121:27:H3GGKBBXX:5:2108:17381:7732,J00121:27:H3GGKBBXX:5:2113:7638:29852,J00121:27:H3GGKBBXX:5:1126:14194:16172,J00121:27:H3GGKBBXX:5:2204:24028:30960,J00121:27:H3GGKBBXX:5:1210:13798:12497,J00121:27:H3GGKBBXX:5:1106:20243:10264,J00121:27:H3GGKBBXX:5:1110:10450:41299,J00121:27:H3GGKBBXX:5:2203:22242:7679,J00121:27:H3GGKBBXX:5:2116:19837:18142,J00121:27:H3GGKBBXX:5:1116:19816:24472,J00121:27:H3GGKBBXX:5:2216:19979:18318,J00121:27:H3GGKBBXX:5:2208:10683:2070,J00121:27:H3GGKBBXX:5:2102:12347:26265,J00121:27:H3GGKBBXX:5:2206:22851:45414,J00121:27:H3GGKBBXX:5:1108:16741:47841,J00121:27:H3GGKBBXX:5:1111:14174:5552,J00121:27:H3GGKBBXX:5:1223:11464:45097,J00121:27:H3GGKBBXX:5:2215:3143:33633,J00121:27:H3GGKBBXX:5:2210:17655:6343,J00121:27:H3GGKBBXX:5:1220:26159:48403,J00121:27:H3GGKBBXX:5:2201:15168:28516,J00121:27:H3GGKBBXX:5:2219:6258:36816,J00121:27:H3GGKBBXX:5:1213:29782:34741,J00121:27:H3GGKBBXX:5:1103:2615:38767,J00121:27:H3GGKBBXX:5:1217:15635:14414,J00121:27:H3GGKBBXX:5:1212:15006:31681,J00121:27:H3GGKBBXX:5:1221:14519:25386;sequence=TATAGTGAAAGTATACAACTCTCAATTA;start=138948;subtype=IES;support_ref=3;support_variant=28;type=IES;
scaffold51_135_with_IES	MILORD	internal_eliminated_sequence	140338	140379	.	.	.	ID=MILORD.135.140338.140379;Name=MILORD.135.140338.140379;bounded_by_ta=TRUE;common_boundary=Both;end=140379;ies_id=IESPGM.PTET51.1.135.133634;ies_left_dist=0;ies_min_dist=0;ies_right_dist=0;junction_seq=taatcaattcaaagtTAcaatcgaacacattc;read_names=J00121:27:H3GGKBBXX:5:2203:20953:38117,J00121:27:H3GGKBBXX:5:2208:8694:20639,J00121:27:H3GGKBBXX:5:2118:8643:37009,J00121:27:H3GGKBBXX:5:2128:32552:24982,J00121:27:H3GGKBBXX:5:1226:16498:17561,J00121:27:H3GGKBBXX:5:2124:15818:40754,J00121:27:H3GGKBBXX:5:1207:14509:1525,J00121:27:H3GGKBBXX:5:2103:22039:35989,J00121:27:H3GGKBBXX:5:2118:20029:19109,J00121:27:H3GGKBBXX:5:2128:30127:38468,J00121:27:H3GGKBBXX:5:2203:30401:41370,J00121:27:H3GGKBBXX:5:1206:25104:21957,J00121:27:H3GGKBBXX:5:1202:14438:28727,J00121:27:H3GGKBBXX:5:1110:17269:38592,J00121:27:H3GGKBBXX:5:1106:12144:40719,J00121:27:H3GGKBBXX:5:2205:26951:35567,J00121:27:H3GGKBBXX:5:2102:23317:3811,J00121:27:H3GGKBBXX:5:2123:13433:47454,J00121:27:H3GGKBBXX:5:2126:30624:4409,J00121:27:H3GGKBBXX:5:2218:8410:8330,J00121:27:H3GGKBBXX:5:2221:23175:6695,J00121:27:H3GGKBBXX:5:1104:13595:44992,J00121:27:H3GGKBBXX:5:2211:14448:6800,J00121:27:H3GGKBBXX:5:1102:14296:37730,J00121:27:H3GGKBBXX:5:1212:24261:7169,J00121:27:H3GGKBBXX:5:2201:30330:38750,J00121:27:H3GGKBBXX:5:2211:20872:32771,J00121:27:H3GGKBBXX:5:2210:18791:48685,J00121:27:H3GGKBBXX:5:2222:19725:31523,J00121:27:H3GGKBBXX:5:1119:26230:25914;sequence=TATAGTGAGTAATAAAAAAAAACTTTAATGCTCAGACCACTA;start=140338;subtype=IES;support_ref=15;support_variant=30;type=IES;
scaffold51_135_with_IES	MILORD	internal_eliminated_sequence	140338	140377	.	.	.	ID=MILORD.135.140338.140377;Name=MILORD.135.140338.140377;bounded_by_ta=TRUE;common_boundary=LEFT;end=140377;ies_id=IESPGM.PTET51.1.135.133634;ies_left_dist=0;ies_min_dist=0;ies_right_dist=2;junction_seq=taatcaattcaaagtTAtacaatcgaacacat;read_names=J00121:27:H3GGKBBXX:5:2126:12165:16876;sequence=TATAGTGAGTAATAAAAAAAAACTTTAATGCTCAGACCAC;start=140338;subtype=PARTIAL_INTERNAL;support_ref=5;support_variant=1;type=ALTERNATIVE;
scaffold51_135_with_IES	MILORD	internal_eliminated_sequence	140347	140379	.	.	.	ID=MILORD.135.140347.140379;Name=MILORD.135.140347.140379;bounded_by_ta=TRUE;common_boundary=RIGHT;end=140379;ies_id=IESPGM.PTET51.1.135.133634;ies_left_dist=-9;ies_min_dist=0;ies_right_dist=0;junction_seq=caaagttatagtgagTAcaatcgaacacattc;read_names=J00121:27:H3GGKBBXX:5:2226:27712:18177,J00121:27:H3GGKBBXX:5:1128:3143:18687,J00121:27:H3GGKBBXX:5:1219:27275:23610,J00121:27:H3GGKBBXX:5:1108:10419:39875;sequence=TAATAAAAAAAAACTTTAATGCTCAGACCACTA;start=140347;subtype=PARTIAL_INTERNAL;support_ref=5;support_variant=4;type=ALTERNATIVE;
scaffold51_135_with_IES	MILORD	internal_eliminated_sequence	142448	142534	.	.	.	ID=MILORD.135.142448.142534;Name=MILORD.135.142448.142534;bounded_by_ta=TRUE;common_boundary=Both;end=142534;ies_id=IESPGM.PTET51.1.135.135702;ies_left_dist=0;ies_min_dist=0;ies_right_dist=0;junction_seq=catgaatttgaatgtTAtttttaaaagagtgg;read_names=J00121:27:H3GGKBBXX:5:1115:19370:36991,J00121:27:H3GGKBBXX:5:1211:10876:12005,J00121:27:H3GGKBBXX:5:2222:25844:40438,J00121:27:H3GGKBBXX:5:1228:11475:24823,J00121:27:H3GGKBBXX:5:1205:3539:39101,J00121:27:H3GGKBBXX:5:1212:14428:30679,J00121:27:H3GGKBBXX:5:2227:26271:13007,J00121:27:H3GGKBBXX:5:2111:12215:35602,J00121:27:H3GGKBBXX:5:2101:7943:29325,J00121:27:H3GGKBBXX:5:1119:26291:25597,J00121:27:H3GGKBBXX:5:2201:31020:29079,J00121:27:H3GGKBBXX:5:2118:29782:31083,J00121:27:H3GGKBBXX:5:2209:14712:13166,J00121:27:H3GGKBBXX:5:2222:23226:40121,J00121:27:H3GGKBBXX:5:2103:19015:48474,J00121:27:H3GGKBBXX:5:1122:4970:8594,J00121:27:H3GGKBBXX:5:2213:11586:8840,J00121:27:H3GGKBBXX:5:1128:20405:47436,J00121:27:H3GGKBBXX:5:1106:18913:2615,J00121:27:H3GGKBBXX:5:2201:26697:7416,J00121:27:H3GGKBBXX:5:1116:4066:21307,J00121:27:H3GGKBBXX:5:2107:12631:8646,J00121:27:H3GGKBBXX:5:2214:6756:18054,J00121:27:H3GGKBBXX:5:1106:11312:15961,J00121:27:H3GGKBBXX:5:2224:15250:43568,J00121:27:H3GGKBBXX:5:1211:22100:29202,J00121:27:H3GGKBBXX:5:1127:14996:32543,J00121:27:H3GGKBBXX:5:1110:10602:41950,J00121:27:H3GGKBBXX:5:2207:22841:32666,J00121:27:H3GGKBBXX:5:1114:27651:28657,J00121:27:H3GGKBBXX:5:1106:29823:44236,J00121:27:H3GGKBBXX:5:2122:22901:26582,J00121:27:H3GGKBBXX:5:1218:26372:7134,J00121:27:H3GGKBBXX:5:2121:29833:38767,J00121:27:H3GGKBBXX:5:1115:13311:16717,J00121:27:H3GGKBBXX:5:2110:16610:14906,J00121:27:H3GGKBBXX:5:1214:7090:7802;sequence=TAAGGTAATTTCTAATACTTTACTTTGGATCAATTAATTATAATTTAAATTCATCATTATTTTACTGATATCTACAATAATCAACTG;start=142448;subtype=IES;support_ref=82;support_variant=37;type=IES;
scaffold51_135_with_IES	MILORD	internal_eliminated_sequence	144434	145102	.	.	.	ID=MILORD.135.144434.145102;Name=MILORD.135.144434.145102;bounded_by_ta=TRUE;common_boundary=RIGHT;end=145102;ies_id=IESPGM.PTET51.1.135.138197;ies_left_dist=596;ies_min_dist=0;ies_right_dist=0;junction_seq=caacactcaagctggTAactaatctgtttgtc;read_names=J00121:27:H3GGKBBXX:5:1222:24068:4690;sequence=TACACTTAGATAATTTATGGCCTTTGATTCGATAATGAACAGTGTGAATAGAATGTTTGAGATATGTGATATTGAATTGGAAGCTTAACAGACTCAACAGATTGATGATGAATTATCAGTAATAGGCTGGCCTGAAACAGGAACTATTCAATTCTAAAAAGTCGAAATGCAATATCGTCCAGACATGCCGTTCATATTAAAGGGCATGAGTTTTAAAATCGAAGGTGGTGAAAAAGTGGGAGTTATCGGTAGAACAGGGGCTGGTAAATCTTCCATAATTTAGGCTCTTTTGAGAATGGCAGAAATAACTCCAGATGGGTATATTTAAGAATTTAATTTTTAGTAACATTTTTATAGATAATTATGACATCAGAGAAATAGGATTGGCCAAACTTAGATCAGAAATTGCTATCATTCCATAAGTACCATTTCTATTCAGAGCCACTATCAGAGAAAACCTAGATCCCTTGTACTTATTTGATGATTCAAAAATTTGGAAGGTTCTTAAAGACACTGGACTGCAAGATTATGTGTTAGATCTTCCAAAACAACTGCAATCTGAAGTGTAGCCTGATTTATTTTCAATTGGTTAGAAATACAGATTGTTTAAGGAATAATTATATTTAACATTTTGACAGGAATATAATAAATAGATAATTCTATCGACAG;start=144434;subtype=PARTIAL_EXTERNAL;support_ref=89;support_variant=1;type=ALTERNATIVE;
scaffold51_135_with_IES	MILORD	internal_eliminated_sequence	145030	145093	.	.	.	ID=MILORD.135.145030.145093;Name=MILORD.135.145030.145093;bounded_by_ta=TRUE;common_boundary=LEFT;end=145093;ies_id=IESPGM.PTET51.1.135.138197;ies_left_dist=0;ies_min_dist=0;ies_right_dist=9;junction_seq=tcaattggttagaaaTAtcgacagtaactaat;read_names=J00121:27:H3GGKBBXX:5:2202:21339:2879,J00121:27:H3GGKBBXX:5:1104:27296:19707;sequence=TACAGATTGTTTAAGGAATAATTATATTTAACATTTTGACAGGAATATAATAAATAGATAATTC;start=145030;subtype=PARTIAL_INTERNAL;support_ref=0;support_variant=2;type=ALTERNATIVE;
scaffold51_135_with_IES	MILORD	internal_eliminated_sequence	145030	145102	.	.	.	ID=MILORD.135.145030.145102;Name=MILORD.135.145030.145102;bounded_by_ta=TRUE;common_boundary=Both;end=145102;ies_id=IESPGM.PTET51.1.135.138197;ies_left_dist=0;ies_min_dist=0;ies_right_dist=0;junction_seq=tcaattggttagaaaTAactaatctgtttgtc;read_names=J00121:27:H3GGKBBXX:5:2226:9110:39611,J00121:27:H3GGKBBXX:5:1124:12479:24841,J00121:27:H3GGKBBXX:5:2108:20821:40526,J00121:27:H3GGKBBXX:5:1205:11434:18212,J00121:27:H3GGKBBXX:5:2117:24951:5974,J00121:27:H3GGKBBXX:5:2213:18152:27778,J00121:27:H3GGKBBXX:5:1228:13271:2932,J00121:27:H3GGKBBXX:5:2216:31639:41229,J00121:27:H3GGKBBXX:5:2118:29447:17245,J00121:27:H3GGKBBXX:5:2215:22627:27971,J00121:27:H3GGKBBXX:5:1122:23389:38257,J00121:27:H3GGKBBXX:5:1113:26758:46029,J00121:27:H3GGKBBXX:5:1215:12976:8611,J00121:27:H3GGKBBXX:5:1210:27397:48438;sequence=TACAGATTGTTTAAGGAATAATTATATTTAACATTTTGACAGGAATATAATAAATAGATAATTCTATCGACAG;start=145030;subtype=IES;support_ref=0;support_variant=14;type=IES;
scaffold51_135_with_IES	MILORD	internal_eliminated_sequence	145614	145643	.	.	.	ID=MILORD.135.145614.145643;Name=MILORD.135.145614.145643;bounded_by_ta=TRUE;common_boundary=Both;end=145643;ies_id=IESPGM.PTET51.1.135.138708;ies_left_dist=0;ies_min_dist=0;ies_right_dist=0;junction_seq=aatgataatcattttTAataacttatatgtaa;read_names=J00121:27:H3GGKBBXX:5:2107:6025:28463,J00121:27:H3GGKBBXX:5:2121:19796:45607,J00121:27:H3GGKBBXX:5:2212:12266:35831,J00121:27:H3GGKBBXX:5:1108:16193:1349,J00121:27:H3GGKBBXX:5:2212:24353:41264,J00121:27:H3GGKBBXX:5:1118:22851:24489,J00121:27:H3GGKBBXX:5:1127:26930:42601,J00121:27:H3GGKBBXX:5:1227:22008:25492,J00121:27:H3GGKBBXX:5:1219:8765:18230,J00121:27:H3GGKBBXX:5:2223:7486:11899,J00121:27:H3GGKBBXX:5:2102:28270:47419,J00121:27:H3GGKBBXX:5:1212:14570:35848,J00121:27:H3GGKBBXX:5:1119:11789:26283,J00121:27:H3GGKBBXX:5:1126:20547:29782,J00121:27:H3GGKBBXX:5:2106:21704:21834,J00121:27:H3GGKBBXX:5:1209:20273:48825,J00121:27:H3GGKBBXX:5:2219:11850:44781,J00121:27:H3GGKBBXX:5:2203:28087:17139,J00121:27:H3GGKBBXX:5:2102:25093:40825,J00121:27:H3GGKBBXX:5:2215:21085:34266,J00121:27:H3GGKBBXX:5:1123:13037:23135,J00121:27:H3GGKBBXX:5:1218:24190:24384,J00121:27:H3GGKBBXX:5:2224:4594:13183,J00121:27:H3GGKBBXX:5:1125:17026:7961,J00121:27:H3GGKBBXX:5:1117:3579:3371,J00121:27:H3GGKBBXX:5:1227:12104:35022;sequence=TATAGTAAATATCATATGGCTATTTATTTA;start=145614;subtype=IES;support_ref=0;support_variant=26;type=IES;
scaffold51_135_with_IES	MILORD	internal_eliminated_sequence	145619	145643	.	.	.	ID=MILORD.135.145619.145643;Name=MILORD.135.145619.145643;bounded_by_ta=TRUE;common_boundary=RIGHT;end=145643;ies_id=IESPGM.PTET51.1.135.138708;ies_left_dist=-5;ies_min_dist=0;ies_right_dist=0;junction_seq=taatcatttttatagTAataacttatatgtaa;read_names=J00121:27:H3GGKBBXX:5:1107:3305:48544;sequence=TAAATATCATATGGCTATTTATTTA;start=145619;subtype=PARTIAL_INTERNAL;support_ref=0;support_variant=1;type=ALTERNATIVE;
scaffold51_135_with_IES	MILORD	internal_eliminated_sequence	145881	145906	.	.	.	ID=MILORD.135.145881.145906;Name=MILORD.135.145881.145906;bounded_by_ta=TRUE;common_boundary=Both;end=145906;ies_id=IESPGM.PTET51.1.135.138945;ies_left_dist=0;ies_min_dist=0;ies_right_dist=0;junction_seq=atttagcttgatttgTAccaatattgaatcaa;read_names=J00121:27:H3GGKBBXX:5:1119:21389:13834,J00121:27:H3GGKBBXX:5:1111:3742:11460,J00121:27:H3GGKBBXX:5:2216:27011:47454,J00121:27:H3GGKBBXX:5:2209:3650:10528,J00121:27:H3GGKBBXX:5:2124:22962:4637,J00121:27:H3GGKBBXX:5:1126:24464:19056,J00121:27:H3GGKBBXX:5:1103:9384:26160,J00121:27:H3GGKBBXX:5:2228:24911:28903,J00121:27:H3GGKBBXX:5:1111:9019:20533,J00121:27:H3GGKBBXX:5:1204:17076:37343,J00121:27:H3GGKBBXX:5:1127:25712:36165,J00121:27:H3GGKBBXX:5:2104:18365:15662,J00121:27:H3GGKBBXX:5:1218:13910:13605,J00121:27:H3GGKBBXX:5:1218:14590:13799,J00121:27:H3GGKBBXX:5:1113:14905:33862,J00121:27:H3GGKBBXX:5:1107:14275:27813,J00121:27:H3GGKBBXX:5:1213:17452:26002,J00121:27:H3GGKBBXX:5:2216:22445:24032,J00121:27:H3GGKBBXX:5:2104:22394:34037,J00121:27:H3GGKBBXX:5:2124:22049:21518,J00121:27:H3GGKBBXX:5:1202:8034:45062,J00121:27:H3GGKBBXX:5:2108:14123:21184,J00121:27:H3GGKBBXX:5:1113:22150:42900,J00121:27:H3GGKBBXX:5:1113:23683:8875,J00121:27:H3GGKBBXX:5:1121:21095:28692,J00121:27:H3GGKBBXX:5:2217:23186:38926,J00121:27:H3GGKBBXX:5:1219:18467:45414,J00121:27:H3GGKBBXX:5:1118:23033:26424,J00121:27:H3GGKBBXX:5:1226:16620:15768,J00121:27:H3GGKBBXX:5:2122:25865:46733,J00121:27:H3GGKBBXX:5:2210:16691:4989,J00121:27:H3GGKBBXX:5:2220:6664:10546,J00121:27:H3GGKBBXX:5:1121:24271:43831,J00121:27:H3GGKBBXX:5:1223:7618:24015,J00121:27:H3GGKBBXX:5:2221:28158:33088,J00121:27:H3GGKBBXX:5:1121:24363:43779,J00121:27:H3GGKBBXX:5:1201:15727:44605,J00121:27:H3GGKBBXX:5:1105:8227:24155,J00121:27:H3GGKBBXX:5:1105:7425:10844,J00121:27:H3GGKBBXX:5:2217:2514:8453;sequence=TAGTCCAATTAATCACCATCCTTCTA;start=145881;subtype=IES;support_ref=6;support_variant=40;type=IES;
scaffold51_135_with_IES	MILORD	internal_eliminated_sequence	146269	146302	.	.	.	ID=MILORD.135.146269.146302;Name=MILORD.135.146269.146302;bounded_by_ta=TRUE;common_boundary=LEFT;end=146302;ies_id=IESPGM.PTET51.1.135.139307;ies_left_dist=0;ies_min_dist=0;ies_right_dist=-8;junction_seq=gaatgcatcagatgtTAgatggatcaaattct;read_names=J00121:27:H3GGKBBXX:5:1207:13656:16366;sequence=TATAGTGGAATTAGATACCTTCTCGATATCAAAG;start=146269;subtype=PARTIAL_EXTERNAL;support_ref=0;support_variant=1;type=ALTERNATIVE;
scaffold51_135_with_IES	MILORD	internal_eliminated_sequence	146269	146294	.	.	.	ID=MILORD.135.146269.146294;Name=MILORD.135.146269.146294;bounded_by_ta=TRUE;common_boundary=Both;end=146294;ies_id=IESPGM.PTET51.1.135.139307;ies_left_dist=0;ies_min_dist=0;ies_right_dist=0;junction_seq=gaatgcatcagatgtTAtcaaagtagatggat;read_names=J00121:27:H3GGKBBXX:5:1102:8156:12638,J00121:27:H3GGKBBXX:5:2115:5426:20885,J00121:27:H3GGKBBXX:5:1209:15047:45432,J00121:27:H3GGKBBXX:5:2212:24383:22221,J00121:27:H3GGKBBXX:5:1103:31203:41352,J00121:27:H3GGKBBXX:5:1105:31030:23399,J00121:27:H3GGKBBXX:5:1219:27600:41827,J00121:27:H3GGKBBXX:5:1120:28006:23610,J00121:27:H3GGKBBXX:5:2124:11667:42003,J00121:27:H3GGKBBXX:5:1102:6908:39910,J00121:27:H3GGKBBXX:5:2101:22485:30784,J00121:27:H3GGKBBXX:5:2212:25002:13130,J00121:27:H3GGKBBXX:5:2214:31872:5517,J00121:27:H3GGKBBXX:5:2119:14620:13324,J00121:27:H3GGKBBXX:5:2120:31416:32508,J00121:27:H3GGKBBXX:5:1115:14529:34547,J00121:27:H3GGKBBXX:5:1114:9100:16594,J00121:27:H3GGKBBXX:5:1104:15311:8682,J00121:27:H3GGKBBXX:5:1225:29650:37361,J00121:27:H3GGKBBXX:5:2113:12834:18282,J00121:27:H3GGKBBXX:5:1102:13190:23012,J00121:27:H3GGKBBXX:5:1223:18984:36710,J00121:27:H3GGKBBXX:5:2110:5416:33598,J00121:27:H3GGKBBXX:5:2226:18446:7082,J00121:27:H3GGKBBXX:5:1219:10866:34776,J00121:27:H3GGKBBXX:5:1127:19451:43884,J00121:27:H3GGKBBXX:5:2105:29985:32525,J00121:27:H3GGKBBXX:5:1126:30716:17368,J00121:27:H3GGKBBXX:5:2109:10581:31365,J00121:27:H3GGKBBXX:5:2120:30919:47295,J00121:27:H3GGKBBXX:5:2110:16863:16964,J00121:27:H3GGKBBXX:5:1105:22069:8682,J00121:27:H3GGKBBXX:5:2221:17360:17685,J00121:27:H3GGKBBXX:5:1112:30015:3811,J00121:27:H3GGKBBXX:5:1201:2311:13060,J00121:27:H3GGKBBXX:5:1206:9607:41950,J00121:27:H3GGKBBXX:5:2111:19745:20445,J00121:27:H3GGKBBXX:5:1127:30259:5534,J00121:27:H3GGKBBXX:5:1216:20669:8541,J00121:27:H3GGKBBXX:5:1121:24424:5270,J00121:27:H3GGKBBXX:5:2221:14945:7627,J00121:27:H3GGKBBXX:5:2206:32136:5024,J00121:27:H3GGKBBXX:5:1216:19877:8893,J00121:27:H3GGKBBXX:5:1220:22780:15785,J00121:27:H3GGKBBXX:5:2222:8207:13148,J00121:27:H3GGKBBXX:5:1219:16620:15944,J00121:27:H3GGKBBXX:5:2225:10247:48333,J00121:27:H3GGKBBXX:5:1201:3610:7715,J00121:27:H3GGKBBXX:5:1203:9333:41862,J00121:27:H3GGKBBXX:5:1120:31050:46012,J00121:27:H3GGKBBXX:5:2222:22526:4374,J00121:27:H3GGKBBXX:5:1224:25428:39541,J00121:27:H3GGKBBXX:5:1126:18578:24366,J00121:27:H3GGKBBXX:5:1123:31649:38082,J00121:27:H3GGKBBXX:5:2225:29122:8242,J00121:27:H3GGKBBXX:5:2215:21176:33404,J00121:27:H3GGKBBXX:5:2108:11535:10651,J00121:27:H3GGKBBXX:5:1117:6918:23751,J00121:27:H3GGKBBXX:5:2116:13951:33545,J00121:27:H3GGKBBXX:5:1206:26332:7416,J00121:27:H3GGKBBXX:5:1114:20293:43902,J00121:27:H3GGKBBXX:5:1218:12966:36235,J00121:27:H3GGKBBXX:5:1107:6827:25703,J00121:27:H3GGKBBXX:5:1205:13271:11337,J00121:27:H3GGKBBXX:5:2104:5812:40332,J00121:27:H3GGKBBXX:5:1123:27904:13763,J00121:27:H3GGKBBXX:5:2122:22181:43796;sequence=TATAGTGGAATTAGATACCTTCTCGA;start=146269;subtype=IES;support_ref=0;support_variant=67;type=IES;
scaffold51_135_with_IES	MILORD	internal_eliminated_sequence	148118	148245	.	.	.	ID=MILORD.135.148118.148245;Name=MILORD.135.148118.148245;bounded_by_ta=TRUE;common_boundary=RIGHT;end=148245;ies_id=IESPGM.PTET51.1.135.141133;ies_left_dist=3;ies_min_dist=0;ies_right_dist=0;junction_seq=ccaatgctcttggaaTAgcataaaattcatct;read_names=J00121:27:H3GGKBBXX:5:1213:9770:29149;sequence=TATTATACTCTATTTGACGATAATTTTGACTATATATTAGCTTTTTGCATGTAAATCAAAAAATAATTACTTATAAATTCATCAAATTTAAGAAAACAGAAATGTATAAAAAACAAAATATTTTACTA;start=148118;subtype=PARTIAL_EXTERNAL;support_ref=8;support_variant=1;type=ALTERNATIVE;
scaffold51_135_with_IES	MILORD	internal_eliminated_sequence	148121	148245	.	.	.	ID=MILORD.135.148121.148245;Name=MILORD.135.148121.148245;bounded_by_ta=TRUE;common_boundary=Both;end=148245;ies_id=IESPGM.PTET51.1.135.141133;ies_left_dist=0;ies_min_dist=0;ies_right_dist=0;junction_seq=atgctcttggaatatTAgcataaaattcatct;read_names=J00121:27:H3GGKBBXX:5:1121:16163:40473,J00121:27:H3GGKBBXX:5:1220:22100:46610,J00121:27:H3GGKBBXX:5:1121:26768:36974,J00121:27:H3GGKBBXX:5:2212:10612:39400,J00121:27:H3GGKBBXX:5:2107:30421:8137,J00121:27:H3GGKBBXX:5:2227:32146:42671,J00121:27:H3GGKBBXX:5:2228:19948:40069,J00121:27:H3GGKBBXX:5:1204:7882:28903,J00121:27:H3GGKBBXX:5:2220:29386:38134,J00121:27:H3GGKBBXX:5:1103:14245:21606,J00121:27:H3GGKBBXX:5:2218:7202:35884,J00121:27:H3GGKBBXX:5:1127:18629:35919,J00121:27:H3GGKBBXX:5:1124:24495:37361,J00121:27:H3GGKBBXX:5:1125:21481:35022,J00121:27:H3GGKBBXX:5:1204:21917:18089,J00121:27:H3GGKBBXX:5:2219:18812:13341,J00121:27:H3GGKBBXX:5:1125:19695:12972,J00121:27:H3GGKBBXX:5:1217:29559:1508,J00121:27:H3GGKBBXX:5:2222:19755:10581,J00121:27:H3GGKBBXX:5:1113:4685:24103,J00121:27:H3GGKBBXX:5:1111:16356:40807,J00121:27:H3GGKBBXX:5:1110:17939:29096,J00121:27:H3GGKBBXX:5:2112:6999:32121,J00121:27:H3GGKBBXX:5:1215:1326:20428,J00121:27:H3GGKBBXX:5:1117:16741:31945,J00121:27:H3GGKBBXX:5:1118:19725:15909,J00121:27:H3GGKBBXX:5:2205:30005:11108,J00121:27:H3GGKBBXX:5:1107:25550:38627,J00121:27:H3GGKBBXX:5:2123:26118:4831,J00121:27:H3GGKBBXX:5:1201:30036:13025,J00121:27:H3GGKBBXX:5:2221:23328:17051,J00121:27:H3GGKBBXX:5:1213:11170:24472,J00121:27:H3GGKBBXX:5:1115:26494:15047,J00121:27:H3GGKBBXX:5:2221:20923:42108,J00121:27:H3GGKBBXX:5:1119:3468:17878,J00121:27:H3GGKBBXX:5:2214:27864:9578,J00121:27:H3GGKBBXX:5:1124:15229:2668,J00121:27:H3GGKBBXX:5:1121:21430:23821,J00121:27:H3GGKBBXX:5:1113:9871:23522,J00121:27:H3GGKBBXX:5:1218:3528:29237,J00121:27:H3GGKBBXX:5:1109:23125:31083,J00121:27:H3GGKBBXX:5:1118:20689:18177,J00121:27:H3GGKBBXX:5:2214:2737:7750,J00121:27:H3GGKBBXX:5:1212:27499:23399,J00121:27:H3GGKBBXX:5:2104:15828:48227,J00121:27:H3GGKBBXX:5:1227:8369:27883,J00121:27:H3GGKBBXX:5:1208:20253:24771,J00121:27:H3GGKBBXX:5:1117:27630:16840,J00121:27:H3GGKBBXX:5:2221:8643:8981,J00121:27:H3GGKBBXX:5:1103:26352:28833,J00121:27:H3GGKBBXX:5:1213:19573:43111,J00121:27:H3GGKBBXX:5:1123:27194:42776,J00121:27:H3GGKBBXX:5:2221:14955:42776,J00121:27:H3GGKBBXX:5:1221:9485:45854,J00121:27:H3GGKBBXX:5:2107:14448:4585,J00121:27:H3GGKBBXX:5:2113:14884:29044,J00121:27:H3GGKBBXX:5:2210:16792:46100;sequence=TATACTCTATTTGACGATAATTTTGACTATATATTAGCTTTTTGCATGTAAATCAAAAAATAATTACTTATAAATTCATCAAATTTAAGAAAACAGAAATGTATAAAAAACAAAATATTTTACTA;start=148121;subtype=IES;support_ref=6;support_variant=57;type=IES;
scaffold51_135_with_IES	MILORD	internal_eliminated_sequence	148121	148240	.	.	.	ID=MILORD.135.148121.148240;Name=MILORD.135.148121.148240;bounded_by_ta=TRUE;common_boundary=LEFT;end=148240;ies_id=IESPGM.PTET51.1.135.141133;ies_left_dist=0;ies_min_dist=0;ies_right_dist=5;junction_seq=atgctcttggaatatTActatagcataaaatt;read_names=J00121:27:H3GGKBBXX:5:2219:25144:1701;sequence=TATACTCTATTTGACGATAATTTTGACTATATATTAGCTTTTTGCATGTAAATCAAAAAATAATTACTTATAAATTCATCAAATTTAAGAAAACAGAAATGTATAAAAAACAAAATATTT;start=148121;subtype=PARTIAL_INTERNAL;support_ref=3;support_variant=1;type=ALTERNATIVE;
scaffold51_135_with_IES	MILORD	internal_eliminated_sequence	148123	148240	.	.	.	ID=MILORD.135.148123.148240;Name=MILORD.135.148123.148240;bounded_by_ta=TRUE;common_boundary=None;end=148240;ies_id=IESPGM.PTET51.1.135.141133;ies_left_dist=-2;ies_min_dist=2;ies_right_dist=5;junction_seq=gctcttggaatattaTActatagcataaaatt;read_names=J00121:27:H3GGKBBXX:5:2219:23348:8611;sequence=TACTCTATTTGACGATAATTTTGACTATATATTAGCTTTTTGCATGTAAATCAAAAAATAATTACTTATAAATTCATCAAATTTAAGAAAACAGAAATGTATAAAAAACAAAATATTT;start=148123;subtype=INTERNAL;support_ref=2;support_variant=1;type=ALTERNATIVE;
scaffold51_135_with_IES	MILORD	internal_eliminated_sequence	148688	148731	.	.	.	ID=MILORD.135.148688.148731;Name=MILORD.135.148688.148731;bounded_by_ta=TRUE;common_boundary=RIGHT;end=148731;ies_id=IESPGM.PTET51.1.135.141587;ies_left_dist=12;ies_min_dist=0;ies_right_dist=0;junction_seq=gttaagtgcttccatTAatttaattggatacc;read_names=J00121:27:H3GGKBBXX:5:1125:18538:12902,J00121:27:H3GGKBBXX:5:2209:24860:44640;sequence=TAATGTTGCGATTACAGTCAATTAATAATACATCTATATAACTA;start=148688;subtype=PARTIAL_EXTERNAL;support_ref=11;support_variant=2;type=ALTERNATIVE;
scaffold51_135_with_IES	MILORD	internal_eliminated_sequence	148700	148731	.	.	.	ID=MILORD.135.148700.148731;Name=MILORD.135.148700.148731;bounded_by_ta=TRUE;common_boundary=Both;end=148731;ies_id=IESPGM.PTET51.1.135.141587;ies_left_dist=0;ies_min_dist=0;ies_right_dist=0;junction_seq=cattaatgttgcgatTAatttaattggatacc;read_names=J00121:27:H3GGKBBXX:5:1207:25865:9948,J00121:27:H3GGKBBXX:5:1121:5112:24173,J00121:27:H3GGKBBXX:5:2213:6370:46047,J00121:27:H3GGKBBXX:5:1209:9059:29817,J00121:27:H3GGKBBXX:5:2113:21065:11231,J00121:27:H3GGKBBXX:5:2223:14377:40438,J00121:27:H3GGKBBXX:5:1204:4990:22731,J00121:27:H3GGKBBXX:5:2205:13301:11179,J00121:27:H3GGKBBXX:5:1105:2991:8471,J00121:27:H3GGKBBXX:5:1221:7831:27479,J00121:27:H3GGKBBXX:5:1222:16772:27145,J00121:27:H3GGKBBXX:5:1123:25540:35163,J00121:27:H3GGKBBXX:5:2208:13951:37484,J00121:27:H3GGKBBXX:5:2126:30776:36710,J00121:27:H3GGKBBXX:5:2126:3985:20639,J00121:27:H3GGKBBXX:5:2106:14793:2439,J00121:27:H3GGKBBXX:5:1106:19583:22661,J00121:27:H3GGKBBXX:5:1209:5629:3618,J00121:27:H3GGKBBXX:5:2119:13545:7380,J00121:27:H3GGKBBXX:5:1208:9080:6572,J00121:27:H3GGKBBXX:5:2106:14692:2334,J00121:27:H3GGKBBXX:5:2212:24464:10194,J00121:27:H3GGKBBXX:5:1120:8115:36833,J00121:27:H3GGKBBXX:5:1206:27641:14924,J00121:27:H3GGKBBXX:5:1111:14194:18071,J00121:27:H3GGKBBXX:5:2211:4533:10757,J00121:27:H3GGKBBXX:5:2104:11038:16120,J00121:27:H3GGKBBXX:5:2216:19289:7310,J00121:27:H3GGKBBXX:5:2202:16823:44922,J00121:27:H3GGKBBXX:5:2102:15625:39752,J00121:27:H3GGKBBXX:5:1207:28036:45185,J00121:27:H3GGKBBXX:5:1107:3681:28305,J00121:27:H3GGKBBXX:5:2221:13555:46012,J00121:27:H3GGKBBXX:5:2221:10541:26512,J00121:27:H3GGKBBXX:5:1223:15706:10036,J00121:27:H3GGKBBXX:5:1208:6532:12216,J00121:27:H3GGKBBXX:5:2205:5578:36552,J00121:27:H3GGKBBXX:5:2118:18294:25281;sequence=TACAGTCAATTAATAATACATCTATATAACTA;start=148700;subtype=IES;support_ref=3;support_variant=38;type=IES;
scaffold51_135_with_IES	MILORD	internal_eliminated_sequence	149067	149145	.	.	.	ID=MILORD.135.149067.149145;Name=MILORD.135.149067.149145;bounded_by_ta=TRUE;common_boundary=RIGHT;end=149145;ies_id=IESPGM.PTET51.1.135.141924;ies_left_dist=2;ies_min_dist=0;ies_right_dist=0;junction_seq=taaacttttcttaatTAtccaaagaaatcatg;read_names=J00121:27:H3GGKBBXX:5:2214:30015:19038;sequence=TATATAGTCGTCTGCTCTACAGTTTTCATTGAAATTGAGTCATTAGAATTAAAACTAAGAATGTTATAATAAACAACTC;start=149067;subtype=PARTIAL_EXTERNAL;support_ref=10;support_variant=1;type=ALTERNATIVE;
scaffold51_135_with_IES	MILORD	internal_eliminated_sequence	149069	149145	.	.	.	ID=MILORD.135.149069.149145;Name=MILORD.135.149069.149145;bounded_by_ta=TRUE;common_boundary=Both;end=149145;ies_id=IESPGM.PTET51.1.135.141924;ies_left_dist=0;ies_min_dist=0;ies_right_dist=0;junction_seq=aacttttcttaattaTAtccaaagaaatcatg;read_names=J00121:27:H3GGKBBXX:5:2109:6309:18898,J00121:27:H3GGKBBXX:5:1114:9303:26054,J00121:27:H3GGKBBXX:5:1115:10998:30749,J00121:27:H3GGKBBXX:5:1219:23236:1842,J00121:27:H3GGKBBXX:5:1121:25063:25122,J00121:27:H3GGKBBXX:5:1111:2788:22924,J00121:27:H3GGKBBXX:5:1212:17198:7662,J00121:27:H3GGKBBXX:5:1219:23196:1701,J00121:27:H3GGKBBXX:5:1219:27367:2774,J00121:27:H3GGKBBXX:5:2228:13250:46539,J00121:27:H3GGKBBXX:5:1225:21308:34231,J00121:27:H3GGKBBXX:5:1118:16122:11987,J00121:27:H3GGKBBXX:5:2215:25489:6765,J00121:27:H3GGKBBXX:5:2223:27032:11372,J00121:27:H3GGKBBXX:5:1227:27661:29870,J00121:27:H3GGKBBXX:5:1105:11809:13236,J00121:27:H3GGKBBXX:5:1113:10064:44429,J00121:27:H3GGKBBXX:5:2220:26869:12497,J00121:27:H3GGKBBXX:5:1113:27478:9825,J00121:27:H3GGKBBXX:5:1127:15057:24032,J00121:27:H3GGKBBXX:5:1108:8643:46575,J00121:27:H3GGKBBXX:5:1223:15666:1244,J00121:27:H3GGKBBXX:5:1110:18142:16190,J00121:27:H3GGKBBXX:5:1121:13220:5552,J00121:27:H3GGKBBXX:5:1212:11951:39225,J00121:27:H3GGKBBXX:5:2102:10368:24736,J00121:27:H3GGKBBXX:5:1110:27935:46451;sequence=TATAGTCGTCTGCTCTACAGTTTTCATTGAAATTGAGTCATTAGAATTAAAACTAAGAATGTTATAATAAACAACTC;start=149069;subtype=IES;support_ref=16;support_variant=27;type=IES;
scaffold51_135_with_IES	MILORD	internal_eliminated_sequence	149069	149135	.	.	.	ID=MILORD.135.149069.149135;Name=MILORD.135.149069.149135;bounded_by_ta=TRUE;common_boundary=LEFT;end=149135;ies_id=IESPGM.PTET51.1.135.141924;ies_left_dist=0;ies_min_dist=0;ies_right_dist=10;junction_seq=aacttttcttaattaTAaacaactctatccaa;read_names=J00121:27:H3GGKBBXX:5:2108:18284:7328;sequence=TATAGTCGTCTGCTCTACAGTTTTCATTGAAATTGAGTCATTAGAATTAAAACTAAGAATGTTATAA;start=149069;subtype=PARTIAL_INTERNAL;support_ref=8;support_variant=1;type=ALTERNATIVE;
scaffold51_135_with_IES	MILORD	internal_eliminated_sequence	151161	151191	.	.	.	ID=MILORD.135.151161.151191;Name=MILORD.135.151161.151191;bounded_by_ta=TRUE;common_boundary=Both;end=151191;ies_id=IESPGM.PTET51.1.135.143939;ies_left_dist=0;ies_min_dist=0;ies_right_dist=0;junction_seq=ttaaaatgaggaaagTAtaatgacaatatatt;read_names=J00121:27:H3GGKBBXX:5:1124:12642:48403,J00121:27:H3GGKBBXX:5:1128:22384:47383,J00121:27:H3GGKBBXX:5:2208:6066:30187,J00121:27:H3GGKBBXX:5:1224:4411:7767,J00121:27:H3GGKBBXX:5:2104:10724:19267,J00121:27:H3GGKBBXX:5:1111:20202:16243,J00121:27:H3GGKBBXX:5:1215:27377:6765,J00121:27:H3GGKBBXX:5:2224:18670:26705,J00121:27:H3GGKBBXX:5:2213:18061:41194,J00121:27:H3GGKBBXX:5:2116:29406:18054,J00121:27:H3GGKBBXX:5:2209:5639:28991,J00121:27:H3GGKBBXX:5:1212:22232:23206,J00121:27:H3GGKBBXX:5:1112:20669:30028,J00121:27:H3GGKBBXX:5:2224:19248:26371,J00121:27:H3GGKBBXX:5:2215:19958:48526,J00121:27:H3GGKBBXX:5:2219:17746:45854,J00121:27:H3GGKBBXX:5:2209:16630:26617,J00121:27:H3GGKBBXX:5:1205:1824:23294,J00121:27:H3GGKBBXX:5:1207:8714:29360,J00121:27:H3GGKBBXX:5:1113:25479:4075,J00121:27:H3GGKBBXX:5:1118:7953:19038,J00121:27:H3GGKBBXX:5:1114:9485:19091,J00121:27:H3GGKBBXX:5:1128:23876:20217,J00121:27:H3GGKBBXX:5:2119:5852:27461,J00121:27:H3GGKBBXX:5:1202:10835:3741,J00121:27:H3GGKBBXX:5:2212:23520:31031,J00121:27:H3GGKBBXX:5:2121:4878:47366,J00121:27:H3GGKBBXX:5:2110:12987:19003,J00121:27:H3GGKBBXX:5:2119:5883:27654,J00121:27:H3GGKBBXX:5:2117:29477:27637,J00121:27:H3GGKBBXX:5:2221:4198:43445,J00121:27:H3GGKBBXX:5:2205:25164:19566,J00121:27:H3GGKBBXX:5:2105:24190:19144,J00121:27:H3GGKBBXX:5:2222:7040:24419,J00121:27:H3GGKBBXX:5:1107:9181:47190,J00121:27:H3GGKBBXX:5:2124:22424:48157,J00121:27:H3GGKBBXX:5:2222:27712:9350,J00121:27:H3GGKBBXX:5:2102:11119:39260,J00121:27:H3GGKBBXX:5:2123:8927:46786,J00121:27:H3GGKBBXX:5:2225:21856:38275,J00121:27:H3GGKBBXX:5:1228:9323:38152,J00121:27:H3GGKBBXX:5:1108:26951:16964,J00121:27:H3GGKBBXX:5:1220:12012:32824,J00121:27:H3GGKBBXX:5:2225:21937:38170,J00121:27:H3GGKBBXX:5:1220:20760:19460,J00121:27:H3GGKBBXX:5:2206:14671:43023,J00121:27:H3GGKBBXX:5:2206:10693:31699;sequence=TATAGATAAAATAGCTCCCCCAATTCAACCA;start=151161;subtype=IES;support_ref=24;support_variant=47;type=IES;
scaffold51_135_with_IES	MILORD	internal_eliminated_sequence	151378	151403	.	.	.	ID=MILORD.135.151378.151403;Name=MILORD.135.151378.151403;bounded_by_ta=TRUE;common_boundary=Both;end=151403;ies_id=IESPGM.PTET51.1.135.144125;ies_left_dist=0;ies_min_dist=0;ies_right_dist=0;junction_seq=taatttcaaaatattTAcaaaaacataaaaac;read_names=J00121:27:H3GGKBBXX:5:1104:14580:7345,J00121:27:H3GGKBBXX:5:2203:13453:2264,J00121:27:H3GGKBBXX:5:1111:17543:10862,J00121:27:H3GGKBBXX:5:2115:11809:12040,J00121:27:H3GGKBBXX:5:1104:16244:10088,J00121:27:H3GGKBBXX:5:1120:8877:35409,J00121:27:H3GGKBBXX:5:2221:3640:32736,J00121:27:H3GGKBBXX:5:1104:15037:46364,J00121:27:H3GGKBBXX:5:1216:26118:36130,J00121:27:H3GGKBBXX:5:1226:7385:12392,J00121:27:H3GGKBBXX:5:1218:14641:20920,J00121:27:H3GGKBBXX:5:1123:22861:41809;sequence=TATGATAGAAATCAGCATTTCATCTA;start=151378;subtype=IES;support_ref=9;support_variant=12;type=IES;
scaffold51_135_with_IES	MILORD	internal_eliminated_sequence	152513	152540	.	.	.	ID=MILORD.135.152513.152540;Name=MILORD.135.152513.152540;bounded_by_ta=TRUE;common_boundary=Both;end=152540;ies_id=IESPGM.PTET51.1.135.145234;ies_left_dist=0;ies_min_dist=0;ies_right_dist=0;junction_seq=gccgatcaaatgatgTAcatgcgaggtattta;read_names=J00121:27:H3GGKBBXX:5:1201:16528:24929,J00121:27:H3GGKBBXX:5:2215:15402:8137,J00121:27:H3GGKBBXX:5:2101:20395:32367,J00121:27:H3GGKBBXX:5:1102:9678:9614,J00121:27:H3GGKBBXX:5:2213:5132:30257,J00121:27:H3GGKBBXX:5:2225:12560:36868,J00121:27:H3GGKBBXX:5:2124:17026:2299,J00121:27:H3GGKBBXX:5:1113:14093:15856,J00121:27:H3GGKBBXX:5:1128:10358:43392,J00121:27:H3GGKBBXX:5:1112:12611:32877,J00121:27:H3GGKBBXX:5:2120:31883:16682,J00121:27:H3GGKBBXX:5:1221:20182:11776,J00121:27:H3GGKBBXX:5:2215:20040:14027,J00121:27:H3GGKBBXX:5:1227:18385:15487,J00121:27:H3GGKBBXX:5:1202:11363:15838,J00121:27:H3GGKBBXX:5:1201:17076:42091,J00121:27:H3GGKBBXX:5:1216:5030:25615,J00121:27:H3GGKBBXX:5:2202:25621:36816,J00121:27:H3GGKBBXX:5:1105:6776:5640,J00121:27:H3GGKBBXX:5:2206:13382:33510,J00121:27:H3GGKBBXX:5:1214:28970:12480,J00121:27:H3GGKBBXX:5:1122:25662:7099,J00121:27:H3GGKBBXX:5:2210:10998:8629,J00121:27:H3GGKBBXX:5:1120:10105:19249,J00121:27:H3GGKBBXX:5:2205:5994:34178,J00121:27:H3GGKBBXX:5:2110:10003:47735,J00121:27:H3GGKBBXX:5:1125:14915:9649,J00121:27:H3GGKBBXX:5:2101:9506:2949,J00121:27:H3GGKBBXX:5:1101:26819:2000,J00121:27:H3GGKBBXX:5:1202:3914:23470,J00121:27:H3GGKBBXX:5:2113:15382:24841,J00121:27:H3GGKBBXX:5:2223:6654:5710,J00121:27:H3GGKBBXX:5:2219:17645:47717,J00121:27:H3GGKBBXX:5:1104:18254:3196,J00121:27:H3GGKBBXX:5:1123:14519:26160,J00121:27:H3GGKBBXX:5:1220:22962:27496,J00121:27:H3GGKBBXX:5:2205:6492:12110,J00121:27:H3GGKBBXX:5:1119:25337:7275,J00121:27:H3GGKBBXX:5:2202:9973:10686,J00121:27:H3GGKBBXX:5:2118:6542:37695,J00121:27:H3GGKBBXX:5:2217:8887:43620,J00121:27:H3GGKBBXX:5:1109:11028:47436,J00121:27:H3GGKBBXX:5:2116:23652:13394,J00121:27:H3GGKBBXX:5:2112:29599:5517,J00121:27:H3GGKBBXX:5:1228:19877:31154,J00121:27:H3GGKBBXX:5:2119:9749:12656,J00121:27:H3GGKBBXX:5:2220:9120:42231,J00121:27:H3GGKBBXX:5:2214:15737:37695,J00121:27:H3GGKBBXX:5:2103:5863:22485,J00121:27:H3GGKBBXX:5:1201:27154:14432,J00121:27:H3GGKBBXX:5:2104:7862:18704,J00121:27:H3GGKBBXX:5:2118:8846:47102;sequence=TATGGTAAATGTAAACAATAAATCTCTA;start=152513;subtype=IES;support_ref=3;support_variant=52;type=IES;
scaffold51_135_with_IES	MILORD	internal_eliminated_sequence	152513	152601	.	.	.	ID=MILORD.135.152513.152601;Name=MILORD.135.152513.152601;bounded_by_ta=TRUE;common_boundary=LEFT;end=152601;ies_id=IESPGM.PTET51.1.135.145234;ies_left_dist=0;ies_min_dist=0;ies_right_dist=-61;junction_seq=gccgatcaaatgatgTAtgcaggttcacagta;read_names=J00121:27:H3GGKBBXX:5:1102:14468:36165;sequence=TATGGTAAATGTAAACAATAAATCTCTATACATGCGAGGTATTTAAACATCATAATCTTTTCTTAGCCTATTATTCTGCTAATCAACAA;start=152513;subtype=PARTIAL_EXTERNAL;support_ref=1;support_variant=1;type=ALTERNATIVE;
scaffold51_135_with_IES	MILORD	internal_eliminated_sequence	152513	152551	.	.	.	ID=MILORD.135.152513.152551;Name=MILORD.135.152513.152551;bounded_by_ta=TRUE;common_boundary=LEFT;end=152551;ies_id=IESPGM.PTET51.1.135.145234;ies_left_dist=0;ies_min_dist=0;ies_right_dist=-11;junction_seq=gccgatcaaatgatgTAtttaaacatcataat;read_names=J00121:27:H3GGKBBXX:5:2124:20709:19302;sequence=TATGGTAAATGTAAACAATAAATCTCTATACATGCGAGG;start=152513;subtype=PARTIAL_EXTERNAL;support_ref=1;support_variant=1;type=ALTERNATIVE;
scaffold51_135_with_IES	MILORD	internal_eliminated_sequence	156207	156274	.	.	.	ID=MILORD.135.156207.156274;Name=MILORD.135.156207.156274;bounded_by_ta=TRUE;common_boundary=Both;end=156274;ies_id=IESPGM.PTET51.1.135.148900;ies_left_dist=0;ies_min_dist=0;ies_right_dist=0;junction_seq=tgggatataaggtgaTAccttggatcttagat;read_names=J00121:27:H3GGKBBXX:5:1218:22587:24982,J00121:27:H3GGKBBXX:5:2126:19898:2563,J00121:27:H3GGKBBXX:5:1222:7882:21377,J00121:27:H3GGKBBXX:5:2102:26585:31101,J00121:27:H3GGKBBXX:5:1220:8643:41124,J00121:27:H3GGKBBXX:5:1120:20831:2105,J00121:27:H3GGKBBXX:5:2215:10886:11565,J00121:27:H3GGKBBXX:5:2113:19441:7926,J00121:27:H3GGKBBXX:5:2213:9485:10159,J00121:27:H3GGKBBXX:5:1108:27986:12814,J00121:27:H3GGKBBXX:5:1214:28879:31980,J00121:27:H3GGKBBXX:5:1223:14174:26863,J00121:27:H3GGKBBXX:5:1119:8937:30696,J00121:27:H3GGKBBXX:5:2113:8268:25175,J00121:27:H3GGKBBXX:5:1125:14823:20744,J00121:27:H3GGKBBXX:5:2206:25083:11864,J00121:27:H3GGKBBXX:5:2204:13595:24771,J00121:27:H3GGKBBXX:5:2107:17594:20691,J00121:27:H3GGKBBXX:5:2113:23257:29096,J00121:27:H3GGKBBXX:5:1208:16630:18880,J00121:27:H3GGKBBXX:5:1210:5406:22643;sequence=TAATGTCAATTTTATAATATTTTATGGATGACTCCACACATTGACCAAATTGTTATCTAACTCAATTG;start=156207;subtype=IES;support_ref=6;support_variant=21;type=IES;
scaffold51_135_with_IES	MILORD	internal_eliminated_sequence	156219	156274	.	.	.	ID=MILORD.135.156219.156274;Name=MILORD.135.156219.156274;bounded_by_ta=TRUE;common_boundary=RIGHT;end=156274;ies_id=IESPGM.PTET51.1.135.148900;ies_left_dist=-12;ies_min_dist=0;ies_right_dist=0;junction_seq=tgataatgtcaatttTAccttggatcttagat;read_names=J00121:27:H3GGKBBXX:5:1205:28199:2738;sequence=TATAATATTTTATGGATGACTCCACACATTGACCAAATTGTTATCTAACTCAATTG;start=156219;subtype=PARTIAL_INTERNAL;support_ref=2;support_variant=1;type=ALTERNATIVE;
scaffold51_135_with_IES	MILORD	internal_eliminated_sequence	158925	158964	.	.	.	ID=MILORD.135.158925.158964;Name=MILORD.135.158925.158964;bounded_by_ta=TRUE;common_boundary=RIGHT;end=158964;ies_id=IESPGM.PTET51.1.135.151562;ies_left_dist=12;ies_min_dist=0;ies_right_dist=0;junction_seq=acaaaaataagatatTAattatgaaaccaata;read_names=J00121:27:H3GGKBBXX:5:2228:16336:42565;sequence=TATGATTAAGTGTATAGATAATGTATATTATAATTAGCTA;start=158925;subtype=PARTIAL_EXTERNAL;support_ref=8;support_variant=1;type=ALTERNATIVE;
scaffold51_135_with_IES	MILORD	internal_eliminated_sequence	158937	159075	.	.	.	ID=MILORD.135.158937.159075;Name=MILORD.135.158937.159075;bounded_by_ta=TRUE;common_boundary=LEFT;end=159075;ies_id=IESPGM.PTET51.1.135.151562;ies_left_dist=0;ies_min_dist=0;ies_right_dist=-111;junction_seq=tattatgattaagtgTActttagatgcctatt;read_names=J00121:27:H3GGKBBXX:5:2227:27448:2316;sequence=TATAGATAATGTATATTATAATTAGCTATAATTATGAAACCAATAATGAAATCTATCAATCATTCATATAGTTGTGTTTGGTATATAAAATAAATATCATTGATTTTATAATCGAATCAAATAATTATTAGAATGAAAT;start=158937;subtype=PARTIAL_EXTERNAL;support_ref=0;support_variant=1;type=ALTERNATIVE;
scaffold51_135_with_IES	MILORD	internal_eliminated_sequence	158937	158964	.	.	.	ID=MILORD.135.158937.158964;Name=MILORD.135.158937.158964;bounded_by_ta=TRUE;common_boundary=Both;end=158964;ies_id=IESPGM.PTET51.1.135.151562;ies_left_dist=0;ies_min_dist=0;ies_right_dist=0;junction_seq=tattatgattaagtgTAattatgaaaccaata;read_names=J00121:27:H3GGKBBXX:5:1204:29863:31365,J00121:27:H3GGKBBXX:5:2103:26930:47067,J00121:27:H3GGKBBXX:5:1107:5244:47788,J00121:27:H3GGKBBXX:5:2227:13342:45115,J00121:27:H3GGKBBXX:5:2208:21095:43744,J00121:27:H3GGKBBXX:5:2201:17665:38398,J00121:27:H3GGKBBXX:5:1116:10561:24894,J00121:27:H3GGKBBXX:5:1201:15930:18441,J00121:27:H3GGKBBXX:5:1126:16264:45185,J00121:27:H3GGKBBXX:5:1223:27336:27971,J00121:27:H3GGKBBXX:5:1108:7182:27760,J00121:27:H3GGKBBXX:5:1119:5964:28709,J00121:27:H3GGKBBXX:5:2227:11850:24876,J00121:27:H3GGKBBXX:5:2218:9313:46856,J00121:27:H3GGKBBXX:5:1224:13108:31382,J00121:27:H3GGKBBXX:5:1227:2676:44218,J00121:27:H3GGKBBXX:5:1109:19126:38890,J00121:27:H3GGKBBXX:5:1220:24424:34952,J00121:27:H3GGKBBXX:5:1222:26991:39576,J00121:27:H3GGKBBXX:5:2224:9506:32490,J00121:27:H3GGKBBXX:5:1202:26768:6941,J00121:27:H3GGKBBXX:5:2124:27986:34758,J00121:27:H3GGKBBXX:5:2122:14509:46997,J00121:27:H3GGKBBXX:5:2225:5487:5059,J00121:27:H3GGKBBXX:5:2224:8501:10528,J00121:27:H3GGKBBXX:5:1210:22709:40737,J00121:27:H3GGKBBXX:5:2106:9567:39277,J00121:27:H3GGKBBXX:5:1225:14113:13429,J00121:27:H3GGKBBXX:5:1119:12530:29923,J00121:27:H3GGKBBXX:5:1220:24464:34952,J00121:27:H3GGKBBXX:5:1108:20182:30169,J00121:27:H3GGKBBXX:5:2216:14580:27531,J00121:27:H3GGKBBXX:5:1205:19613:18704,J00121:27:H3GGKBBXX:5:1210:12865:33563,J00121:27:H3GGKBBXX:5:1203:16670:27004,J00121:27:H3GGKBBXX:5:2205:15757:20955,J00121:27:H3GGKBBXX:5:2220:22912:30433,J00121:27:H3GGKBBXX:5:1118:24850:33721,J00121:27:H3GGKBBXX:5:2113:27082:30345,J00121:27:H3GGKBBXX:5:1106:14844:16454,J00121:27:H3GGKBBXX:5:1217:28168:15170,J00121:27:H3GGKBBXX:5:1203:12946:31488,J00121:27:H3GGKBBXX:5:1224:9942:31453,J00121:27:H3GGKBBXX:5:1222:29274:40543,J00121:27:H3GGKBBXX:5:2121:18720:47893,J00121:27:H3GGKBBXX:5:1226:13230:46750,J00121:27:H3GGKBBXX:5:1122:10754:4936,J00121:27:H3GGKBBXX:5:2202:7527:39787,J00121:27:H3GGKBBXX:5:1113:28625:23382,J00121:27:H3GGKBBXX:5:2123:26068:37695,J00121:27:H3GGKBBXX:5:2221:6644:27848,J00121:27:H3GGKBBXX:5:2219:6055:18740,J00121:27:H3GGKBBXX:5:2224:22100:38838,J00121:27:H3GGKBBXX:5:1102:26565:1771,J00121:27:H3GGKBBXX:5:2103:27316:14115,J00121:27:H3GGKBBXX:5:1213:3041:21746,J00121:27:H3GGKBBXX:5:1102:21501:35550,J00121:27:H3GGKBBXX:5:1128:25144:33563,J00121:27:H3GGKBBXX:5:1111:19867:4690,J00121:27:H3GGKBBXX:5:1219:4797:27672;sequence=TATAGATAATGTATATTATAATTAGCTA;start=158937;subtype=IES;support_ref=0;support_variant=60;type=IES;
scaffold51_135_with_IES	MILORD	internal_eliminated_sequence	164194	164261	.	.	.	ID=MILORD.135.164194.164261;Name=MILORD.135.164194.164261;bounded_by_ta=TRUE;common_boundary=None;end=164261;ies_id=IESPGM.PTET51.1.135.156966;ies_left_dist=175;ies_min_dist=162;ies_right_dist=162;junction_seq=gatttgcttatttgaTAtaagaatattaaata;read_names=J00121:27:H3GGKBBXX:5:2214:18771:3600,J00121:27:H3GGKBBXX:5:1117:14539:31646,J00121:27:H3GGKBBXX:5:1221:10206:33633,J00121:27:H3GGKBBXX:5:2225:21511:16717,J00121:27:H3GGKBBXX:5:1204:14306:40280,J00121:27:H3GGKBBXX:5:1109:5203:41774;sequence=TATTGTCCAAAAAATAACTTTTATTGACATATTCTTTTATCAAAAAGGTTAAGAAATTACAGATGCAA;start=164194;subtype=MAC;support_ref=182;support_variant=6;type=CRYPTIC;
scaffold51_135_with_IES	MILORD	internal_eliminated_sequence	164369	164423	.	.	.	ID=MILORD.135.164369.164423;Name=MILORD.135.164369.164423;bounded_by_ta=TRUE;common_boundary=Both;end=164423;ies_id=IESPGM.PTET51.1.135.156966;ies_left_dist=0;ies_min_dist=0;ies_right_dist=0;junction_seq=gccaagtagtagagcTActtattttaagtcta;read_names=J00121:27:H3GGKBBXX:5:2101:19684:10176,J00121:27:H3GGKBBXX:5:1115:26220:35497,J00121:27:H3GGKBBXX:5:2227:25073:34776,J00121:27:H3GGKBBXX:5:1203:26413:20357,J00121:27:H3GGKBBXX:5:1108:11160:2861,J00121:27:H3GGKBBXX:5:2203:29711:34407,J00121:27:H3GGKBBXX:5:1221:18741:15680,J00121:27:H3GGKBBXX:5:1120:16884:14256,J00121:27:H3GGKBBXX:5:2217:8207:39207,J00121:27:H3GGKBBXX:5:2224:26301:20340,J00121:27:H3GGKBBXX:5:1216:22912:14607,J00121:27:H3GGKBBXX:5:1123:17310:45133,J00121:27:H3GGKBBXX:5:2110:19867:24771,J00121:27:H3GGKBBXX:5:2124:6350:40244,J00121:27:H3GGKBBXX:5:1210:10155:25773,J00121:27:H3GGKBBXX:5:2110:11383:15662,J00121:27:H3GGKBBXX:5:2202:13890:48139,J00121:27:H3GGKBBXX:5:2214:12581:48579,J00121:27:H3GGKBBXX:5:2212:6948:32912,J00121:27:H3GGKBBXX:5:2221:3995:40526,J00121:27:H3GGKBBXX:5:1222:9110:6449,J00121:27:H3GGKBBXX:5:1226:19857:36956,J00121:27:H3GGKBBXX:5:1114:16417:30538,J00121:27:H3GGKBBXX:5:1110:9151:21149,J00121:27:H3GGKBBXX:5:2111:23277:21254,J00121:27:H3GGKBBXX:5:1118:18071:10370,J00121:27:H3GGKBBXX:5:2228:30888:30116,J00121:27:H3GGKBBXX:5:2219:22364:21922,J00121:27:H3GGKBBXX:5:1116:23064:18634,J00121:27:H3GGKBBXX:5:1209:17178:10440,J00121:27:H3GGKBBXX:5:2119:10023:16577,J00121:27:H3GGKBBXX:5:1125:18730:16964,J00121:27:H3GGKBBXX:5:2128:25408:30187,J00121:27:H3GGKBBXX:5:1207:10287:44429,J00121:27:H3GGKBBXX:5:2115:8562:26670,J00121:27:H3GGKBBXX:5:2113:13575:12286;sequence=TATGGGTGGATAATTAAAAACAGTTTAAGTATTTAAATATAGAAATGATCTTCTG;start=164369;subtype=IES;support_ref=108;support_variant=36;type=IES;
scaffold51_135_with_IES	MILORD	internal_eliminated_sequence	164369	164432	.	.	.	ID=MILORD.135.164369.164432;Name=MILORD.135.164369.164432;bounded_by_ta=TRUE;common_boundary=LEFT;end=164432;ies_id=IESPGM.PTET51.1.135.156966;ies_left_dist=0;ies_min_dist=0;ies_right_dist=-9;junction_seq=gccaagtagtagagcTAagtctaaaacaaaag;read_names=J00121:27:H3GGKBBXX:5:2225:26108:28059,J00121:27:H3GGKBBXX:5:1108:16965:31136;sequence=TATGGGTGGATAATTAAAAACAGTTTAAGTATTTAAATATAGAAATGATCTTCTGTACTTATTT;start=164369;subtype=PARTIAL_EXTERNAL;support_ref=108;support_variant=2;type=ALTERNATIVE;
scaffold51_135_with_IES	MILORD	internal_eliminated_sequence	164708	164804	.	.	.	ID=MILORD.135.164708.164804;Name=MILORD.135.164708.164804;bounded_by_ta=TRUE;common_boundary=RIGHT;end=164804;ies_id=IESPGM.PTET51.1.135.157261;ies_left_dist=11;ies_min_dist=0;ies_right_dist=0;junction_seq=aaaatcttaagcattTAtcagattaagagaaa;read_names=J00121:27:H3GGKBBXX:5:2213:12895:18177,J00121:27:H3GGKBBXX:5:1203:3528:45555;sequence=TAAAATTAAATTACAGTATAAAAAGTTATCTTTTAGATTCATTTAAGAAGAATTATATAGAGAATTATAAAATATGAGATGCTCATTCATTTAAATG;start=164708;subtype=PARTIAL_EXTERNAL;support_ref=70;support_variant=2;type=ALTERNATIVE;
scaffold51_135_with_IES	MILORD	internal_eliminated_sequence	164719	164804	.	.	.	ID=MILORD.135.164719.164804;Name=MILORD.135.164719.164804;bounded_by_ta=TRUE;common_boundary=Both;end=164804;ies_id=IESPGM.PTET51.1.135.157261;ies_left_dist=0;ies_min_dist=0;ies_right_dist=0;junction_seq=catttaaaattaaatTAtcagattaagagaaa;read_names=J00121:27:H3GGKBBXX:5:2110:26474:14097,J00121:27:H3GGKBBXX:5:1110:13403:18880,J00121:27:H3GGKBBXX:5:2225:22374:41598,J00121:27:H3GGKBBXX:5:1120:15067:33158,J00121:27:H3GGKBBXX:5:1102:28726:19935,J00121:27:H3GGKBBXX:5:2208:32603:32631,J00121:27:H3GGKBBXX:5:1216:14032:43181,J00121:27:H3GGKBBXX:5:2218:4635:39277,J00121:27:H3GGKBBXX:5:1228:17706:24015,J00121:27:H3GGKBBXX:5:1125:19674:27391,J00121:27:H3GGKBBXX:5:2215:8410:38890,J00121:27:H3GGKBBXX:5:2113:27529:47964,J00121:27:H3GGKBBXX:5:1208:24860:7855,J00121:27:H3GGKBBXX:5:2126:30046:46979,J00121:27:H3GGKBBXX:5:1123:24464:8471,J00121:27:H3GGKBBXX:5:1112:6695:18089,J00121:27:H3GGKBBXX:5:2210:30442:32050,J00121:27:H3GGKBBXX:5:2205:28452:29729;sequence=TACAGTATAAAAAGTTATCTTTTAGATTCATTTAAGAAGAATTATATAGAGAATTATAAAATATGAGATGCTCATTCATTTAAATG;start=164719;subtype=IES;support_ref=26;support_variant=18;type=IES;
scaffold51_135_with_IES	MILORD	internal_eliminated_sequence	164719	164774	.	.	.	ID=MILORD.135.164719.164774;Name=MILORD.135.164719.164774;bounded_by_ta=TRUE;common_boundary=LEFT;end=164774;ies_id=IESPGM.PTET51.1.135.157261;ies_left_dist=0;ies_min_dist=0;ies_right_dist=30;junction_seq=catttaaaattaaatTAaaatatgagatgctc;read_names=J00121:27:H3GGKBBXX:5:1107:9364:7169;sequence=TACAGTATAAAAAGTTATCTTTTAGATTCATTTAAGAAGAATTATATAGAGAATTA;start=164719;subtype=PARTIAL_INTERNAL;support_ref=26;support_variant=1;type=ALTERNATIVE;
scaffold51_135_with_IES	MILORD	internal_eliminated_sequence	164719	164762	.	.	.	ID=MILORD.135.164719.164762;Name=MILORD.135.164719.164762;bounded_by_ta=TRUE;common_boundary=LEFT;end=164762;ies_id=IESPGM.PTET51.1.135.157261;ies_left_dist=0;ies_min_dist=0;ies_right_dist=42;junction_seq=catttaaaattaaatTAtagagaattataaaa;read_names=J00121:27:H3GGKBBXX:5:2207:16741:38451;sequence=TACAGTATAAAAAGTTATCTTTTAGATTCATTTAAGAAGAATTA;start=164719;subtype=PARTIAL_INTERNAL;support_ref=26;support_variant=1;type=ALTERNATIVE;
scaffold51_135_with_IES	MILORD	internal_eliminated_sequence	166152	166217	.	.	.	ID=MILORD.135.166152.166217;Name=MILORD.135.166152.166217;bounded_by_ta=TRUE;common_boundary=Both;end=166217;ies_id=IESPGM.PTET51.1.135.158608;ies_left_dist=0;ies_min_dist=0;ies_right_dist=0;junction_seq=ggcgaattgtataatTAtaatacttgaacttt;read_names=J00121:27:H3GGKBBXX:5:1127:29691:29694,J00121:27:H3GGKBBXX:5:1220:19045:11812,J00121:27:H3GGKBBXX:5:2212:16366:25879,J00121:27:H3GGKBBXX:5:2124:20354:38381,J00121:27:H3GGKBBXX:5:1125:6309:22450,J00121:27:H3GGKBBXX:5:2208:25499:4778,J00121:27:H3GGKBBXX:5:2124:5731:17403,J00121:27:H3GGKBBXX:5:1205:27387:26863,J00121:27:H3GGKBBXX:5:2104:10653:31417,J00121:27:H3GGKBBXX:5:1111:25855:14994,J00121:27:H3GGKBBXX:5:1205:12286:20533,J00121:27:H3GGKBBXX:5:2205:23439:29483,J00121:27:H3GGKBBXX:5:2208:12002:35233,J00121:27:H3GGKBBXX:5:1216:11058:20304,J00121:27:H3GGKBBXX:5:2209:26534:34706,J00121:27:H3GGKBBXX:5:1217:7882:19337,J00121:27:H3GGKBBXX:5:2205:15727:43515,J00121:27:H3GGKBBXX:5:1127:25124:6624,J00121:27:H3GGKBBXX:5:1219:20303:17896,J00121:27:H3GGKBBXX:5:2206:11677:24050,J00121:27:H3GGKBBXX:5:2208:27417:19425,J00121:27:H3GGKBBXX:5:2109:26606:22450,J00121:27:H3GGKBBXX:5:2225:12804:37537,J00121:27:H3GGKBBXX:5:1213:20811:13042;sequence=TATGGAATTGAAGGTTATTATTTTTAATTATTGAATTGAATTTGTAATTAAAATTGATAGAATCTA;start=166152;subtype=IES;support_ref=106;support_variant=24;type=IES;
scaffold51_135_with_IES	MILORD	internal_eliminated_sequence	172350	172468	.	.	.	ID=MILORD.135.172350.172468;Name=MILORD.135.172350.172468;bounded_by_ta=TRUE;common_boundary=Both;end=172468;ies_id=IESPGM.PTET51.1.135.164740;ies_left_dist=0;ies_min_dist=0;ies_right_dist=0;junction_seq=tcctcaatagagtatTAccataaattttctct;read_names=J00121:27:H3GGKBBXX:5:1105:25398:6290,J00121:27:H3GGKBBXX:5:2103:29305:41616,J00121:27:H3GGKBBXX:5:1227:29031:30169,J00121:27:H3GGKBBXX:5:1226:21947:22643,J00121:27:H3GGKBBXX:5:1203:27742:9614,J00121:27:H3GGKBBXX:5:1212:23175:39400,J00121:27:H3GGKBBXX:5:2215:31030:29448,J00121:27:H3GGKBBXX:5:1121:20841:46328,J00121:27:H3GGKBBXX:5:1205:15270:6747,J00121:27:H3GGKBBXX:5:1212:17239:8013,J00121:27:H3GGKBBXX:5:1226:7588:12392,J00121:27:H3GGKBBXX:5:1103:2047:5851,J00121:27:H3GGKBBXX:5:1102:3021:16120,J00121:27:H3GGKBBXX:5:2220:29518:11530,J00121:27:H3GGKBBXX:5:2203:13910:5341,J00121:27:H3GGKBBXX:5:1123:28118:30556,J00121:27:H3GGKBBXX:5:1111:5112:29659,J00121:27:H3GGKBBXX:5:2201:16417:10915,J00121:27:H3GGKBBXX:5:2226:7405:33352,J00121:27:H3GGKBBXX:5:2124:11485:3987,J00121:27:H3GGKBBXX:5:2103:16965:10880,J00121:27:H3GGKBBXX:5:2219:21146:41370,J00121:27:H3GGKBBXX:5:2122:25438:38257,J00121:27:H3GGKBBXX:5:1128:9617:4022,J00121:27:H3GGKBBXX:5:2212:6979:27232,J00121:27:H3GGKBBXX:5:1113:6603:7908,J00121:27:H3GGKBBXX:5:1121:22800:1754;sequence=TATAGTGGAATGCTGATAATTTCCTAATTTTCAAATCATTAATGTCTCTTCATATTATTTGAAATAAATAAGATTCATGAATTTCTAAATAAAAAGATATTTATCTCTAAATATGACTG;start=172350;subtype=IES;support_ref=62;support_variant=27;type=IES;
scaffold51_135_with_IES	MILORD	internal_eliminated_sequence	172352	172468	.	.	.	ID=MILORD.135.172352.172468;Name=MILORD.135.172352.172468;bounded_by_ta=TRUE;common_boundary=RIGHT;end=172468;ies_id=IESPGM.PTET51.1.135.164740;ies_left_dist=-2;ies_min_dist=0;ies_right_dist=0;junction_seq=ctcaatagagtattaTAccataaattttctct;read_names=J00121:27:H3GGKBBXX:5:2124:15544:30714,J00121:27:H3GGKBBXX:5:2124:15534:30380;sequence=TAGTGGAATGCTGATAATTTCCTAATTTTCAAATCATTAATGTCTCTTCATATTATTTGAAATAAATAAGATTCATGAATTTCTAAATAAAAAGATATTTATCTCTAAATATGACTG;start=172352;subtype=PARTIAL_INTERNAL;support_ref=64;support_variant=2;type=ALTERNATIVE;
scaffold51_135_with_IES	MILORD	internal_eliminated_sequence	172664	172743	.	.	.	ID=MILORD.135.172664.172743;Name=MILORD.135.172664.172743;bounded_by_ta=TRUE;common_boundary=LEFT;end=172743;ies_id=IESPGM.PTET51.1.135.164935;ies_left_dist=0;ies_min_dist=0;ies_right_dist=9;junction_seq=gaattttgtttagggTAtcagtcatactgaat;read_names=J00121:27:H3GGKBBXX:5:1203:14164:39822,J00121:27:H3GGKBBXX:5:2107:3599:18318,J00121:27:H3GGKBBXX:5:2202:5457:41194;sequence=TATTGTGTATTCATGTAAATTTCTCAAATTATACTGAATTTTTTAATATTTTAAATTAATAATAATCGGAAATACACATC;start=172664;subtype=PARTIAL_INTERNAL;support_ref=0;support_variant=3;type=ALTERNATIVE;
scaffold51_135_with_IES	MILORD	internal_eliminated_sequence	172664	172759	.	.	.	ID=MILORD.135.172664.172759;Name=MILORD.135.172664.172759;bounded_by_ta=TRUE;common_boundary=LEFT;end=172759;ies_id=IESPGM.PTET51.1.135.164935;ies_left_dist=0;ies_min_dist=0;ies_right_dist=-7;junction_seq=gaattttgtttagggTAacaagtgataattta;read_names=J00121:27:H3GGKBBXX:5:2223:14174:24085;sequence=TATTGTGTATTCATGTAAATTTCTCAAATTATACTGAATTTTTTAATATTTTAAATTAATAATAATCGGAAATACACATCTATCAGTCATACTGAA;start=172664;subtype=PARTIAL_EXTERNAL;support_ref=0;support_variant=1;type=ALTERNATIVE;
scaffold51_135_with_IES	MILORD	internal_eliminated_sequence	172664	172752	.	.	.	ID=MILORD.135.172664.172752;Name=MILORD.135.172664.172752;bounded_by_ta=TRUE;common_boundary=Both;end=172752;ies_id=IESPGM.PTET51.1.135.164935;ies_left_dist=0;ies_min_dist=0;ies_right_dist=0;junction_seq=gaattttgtttagggTActgaataacaagtga;read_names=J00121:27:H3GGKBBXX:5:2224:18802:3090,J00121:27:H3GGKBBXX:5:2124:29569:42460,J00121:27:H3GGKBBXX:5:2225:27823:35426,J00121:27:H3GGKBBXX:5:1111:5487:34073,J00121:27:H3GGKBBXX:5:1216:16792:2492,J00121:27:H3GGKBBXX:5:2205:7385:37783,J00121:27:H3GGKBBXX:5:2213:18710:39963,J00121:27:H3GGKBBXX:5:2214:26890:11477,J00121:27:H3GGKBBXX:5:2226:12489:17368,J00121:27:H3GGKBBXX:5:2213:16731:4004,J00121:27:H3GGKBBXX:5:1117:23409:20357,J00121:27:H3GGKBBXX:5:1103:26159:2404,J00121:27:H3GGKBBXX:5:1204:23652:16278,J00121:27:H3GGKBBXX:5:2128:27742:18616,J00121:27:H3GGKBBXX:5:2113:15919:42302,J00121:27:H3GGKBBXX:5:1204:28209:39014,J00121:27:H3GGKBBXX:5:1216:7882:15680,J00121:27:H3GGKBBXX:5:2118:27620:29237,J00121:27:H3GGKBBXX:5:2201:17462:40578,J00121:27:H3GGKBBXX:5:1228:17939:27268,J00121:27:H3GGKBBXX:5:2223:30036:15803,J00121:27:H3GGKBBXX:5:2126:28392:28534,J00121:27:H3GGKBBXX:5:2116:23175:43409,J00121:27:H3GGKBBXX:5:2206:9140:19478,J00121:27:H3GGKBBXX:5:1225:11749:26283,J00121:27:H3GGKBBXX:5:1209:19776:15504,J00121:27:H3GGKBBXX:5:1128:11546:35637,J00121:27:H3GGKBBXX:5:1116:5781:3987,J00121:27:H3GGKBBXX:5:2225:4482:14396,J00121:27:H3GGKBBXX:5:2109:22638:9561,J00121:27:H3GGKBBXX:5:2204:5244:18529,J00121:27:H3GGKBBXX:5:2119:3813:40350,J00121:27:H3GGKBBXX:5:1102:25966:13992,J00121:27:H3GGKBBXX:5:1107:12692:5692,J00121:27:H3GGKBBXX:5:1128:18933:15768,J00121:27:H3GGKBBXX:5:1203:25956:2228,J00121:27:H3GGKBBXX:5:2117:31923:47805,J00121:27:H3GGKBBXX:5:1111:27194:9684,J00121:27:H3GGKBBXX:5:2216:20111:11653,J00121:27:H3GGKBBXX:5:1227:19898:15539,J00121:27:H3GGKBBXX:5:1114:10916:7293,J00121:27:H3GGKBBXX:5:1223:7121:24525,J00121:27:H3GGKBBXX:5:1124:16599:2264,J00121:27:H3GGKBBXX:5:2215:15229:46557,J00121:27:H3GGKBBXX:5:2209:15666:19882;sequence=TATTGTGTATTCATGTAAATTTCTCAAATTATACTGAATTTTTTAATATTTTAAATTAATAATAATCGGAAATACACATCTATCAGTCA;start=172664;subtype=IES;support_ref=0;support_variant=45;type=IES;
scaffold51_135_with_IES	MILORD	internal_eliminated_sequence	172671	172752	.	.	.	ID=MILORD.135.172671.172752;Name=MILORD.135.172671.172752;bounded_by_ta=TRUE;common_boundary=RIGHT;end=172752;ies_id=IESPGM.PTET51.1.135.164935;ies_left_dist=-7;ies_min_dist=0;ies_right_dist=0;junction_seq=gtttagggtattgtgTActgaataacaagtga;read_names=J00121:27:H3GGKBBXX:5:2216:26068:25597,J00121:27:H3GGKBBXX:5:1110:6076:10757;sequence=TATTCATGTAAATTTCTCAAATTATACTGAATTTTTTAATATTTTAAATTAATAATAATCGGAAATACACATCTATCAGTCA;start=172671;subtype=PARTIAL_INTERNAL;support_ref=0;support_variant=2;type=ALTERNATIVE;
scaffold51_135_with_IES	MILORD	internal_eliminated_sequence	175168	175195	.	.	.	ID=MILORD.135.175168.175195;Name=MILORD.135.175168.175195;bounded_by_ta=TRUE;common_boundary=Both;end=175195;ies_id=IESPGM.PTET51.1.135.167350;ies_left_dist=0;ies_min_dist=0;ies_right_dist=0;junction_seq=ttaaatccaagctttTActacccttatgatta;read_names=J00121:27:H3GGKBBXX:5:1116:10125:13517,J00121:27:H3GGKBBXX:5:2116:12672:6114,J00121:27:H3GGKBBXX:5:1102:15453:18775,J00121:27:H3GGKBBXX:5:1124:8592:47190,J00121:27:H3GGKBBXX:5:2205:12266:17614,J00121:27:H3GGKBBXX:5:1209:28869:19478,J00121:27:H3GGKBBXX:5:2219:32075:41880,J00121:27:H3GGKBBXX:5:2228:20791:10757,J00121:27:H3GGKBBXX:5:1122:27986:33000,J00121:27:H3GGKBBXX:5:1102:28747:2352,J00121:27:H3GGKBBXX:5:1226:13504:45924,J00121:27:H3GGKBBXX:5:1204:21734:31558,J00121:27:H3GGKBBXX:5:2218:14113:29184,J00121:27:H3GGKBBXX:5:1223:20446:28903,J00121:27:H3GGKBBXX:5:1112:10003:20023,J00121:27:H3GGKBBXX:5:2213:27275:46786,J00121:27:H3GGKBBXX:5:1217:6492:3002,J00121:27:H3GGKBBXX:5:1210:28452:10598,J00121:27:H3GGKBBXX:5:1122:28026:32824,J00121:27:H3GGKBBXX:5:2122:16315:48368,J00121:27:H3GGKBBXX:5:2120:11343:27021,J00121:27:H3GGKBBXX:5:2220:5122:24120,J00121:27:H3GGKBBXX:5:2222:22607:19601,J00121:27:H3GGKBBXX:5:1218:17117:25808,J00121:27:H3GGKBBXX:5:2128:20709:38715,J00121:27:H3GGKBBXX:5:2228:23186:8400,J00121:27:H3GGKBBXX:5:1219:24799:25474,J00121:27:H3GGKBBXX:5:1215:4716:32279,J00121:27:H3GGKBBXX:5:2212:21146:14221,J00121:27:H3GGKBBXX:5:1217:29315:17192,J00121:27:H3GGKBBXX:5:1221:21247:8277,J00121:27:H3GGKBBXX:5:2113:25205:21113,J00121:27:H3GGKBBXX:5:1117:12408:28797;sequence=TACAGTCTTCATTGATTATTCTAGACCA;start=175168;subtype=IES;support_ref=0;support_variant=33;type=IES;
scaffold51_135_with_IES	MILORD	internal_eliminated_sequence	177370	177456	.	.	.	ID=MILORD.135.177370.177456;Name=MILORD.135.177370.177456;bounded_by_ta=TRUE;common_boundary=RIGHT;end=177456;ies_id=IESPGM.PTET51.1.135.169526;ies_left_dist=2;ies_min_dist=0;ies_right_dist=0;junction_seq=tttttcgattcctctTAattaaattatcatct;read_names=J00121:27:H3GGKBBXX:5:1219:16011:26318;sequence=TATACAGTATAATTAGTTTAAAACAAGGTTAGATTAATTATTGCTTTAGTGAATATATATATTACTAAAAATTGCAGTTTCCATCTG;start=177370;subtype=PARTIAL_EXTERNAL;support_ref=1;support_variant=1;type=ALTERNATIVE;
scaffold51_135_with_IES	MILORD	internal_eliminated_sequence	177372	177465	.	.	.	ID=MILORD.135.177372.177465;Name=MILORD.135.177372.177465;bounded_by_ta=TRUE;common_boundary=LEFT;end=177465;ies_id=IESPGM.PTET51.1.135.169526;ies_left_dist=0;ies_min_dist=0;ies_right_dist=-9;junction_seq=tttcgattcctcttaTAtcatctaattgaaat;read_names=J00121:27:H3GGKBBXX:5:2208:23287:6642;sequence=TACAGTATAATTAGTTTAAAACAAGGTTAGATTAATTATTGCTTTAGTGAATATATATATTACTAAAAATTGCAGTTTCCATCTGTAATTAAAT;start=177372;subtype=PARTIAL_EXTERNAL;support_ref=0;support_variant=1;type=ALTERNATIVE;
scaffold51_135_with_IES	MILORD	internal_eliminated_sequence	177372	177456	.	.	.	ID=MILORD.135.177372.177456;Name=MILORD.135.177372.177456;bounded_by_ta=TRUE;common_boundary=Both;end=177456;ies_id=IESPGM.PTET51.1.135.169526;ies_left_dist=0;ies_min_dist=0;ies_right_dist=0;junction_seq=tttcgattcctcttaTAattaaattatcatct;read_names=J00121:27:H3GGKBBXX:5:2228:10105:41299,J00121:27:H3GGKBBXX:5:1118:5010:48403,J00121:27:H3GGKBBXX:5:1101:4279:1631,J00121:27:H3GGKBBXX:5:1217:26403:7011,J00121:27:H3GGKBBXX:5:1207:26707:10106,J00121:27:H3GGKBBXX:5:1219:16376:2404,J00121:27:H3GGKBBXX:5:1117:28250:26213,J00121:27:H3GGKBBXX:5:1207:18122:6202,J00121:27:H3GGKBBXX:5:1224:12225:47014,J00121:27:H3GGKBBXX:5:2203:22242:42214,J00121:27:H3GGKBBXX:5:1227:8400:31206,J00121:27:H3GGKBBXX:5:2128:21257:25632,J00121:27:H3GGKBBXX:5:1116:20902:19671,J00121:27:H3GGKBBXX:5:2107:21349:20340,J00121:27:H3GGKBBXX:5:1209:11343:29905,J00121:27:H3GGKBBXX:5:1112:7334:43884,J00121:27:H3GGKBBXX:5:1219:21805:41000,J00121:27:H3GGKBBXX:5:2219:18944:6923,J00121:27:H3GGKBBXX:5:2108:29630:2369,J00121:27:H3GGKBBXX:5:1118:31152:7715,J00121:27:H3GGKBBXX:5:2128:21460:25457,J00121:27:H3GGKBBXX:5:1112:9759:27760,J00121:27:H3GGKBBXX:5:1222:10389:19918,J00121:27:H3GGKBBXX:5:2111:5761:27936,J00121:27:H3GGKBBXX:5:1212:24109:12216,J00121:27:H3GGKBBXX:5:1116:20892:7802,J00121:27:H3GGKBBXX:5:1117:22901:48878,J00121:27:H3GGKBBXX:5:2218:5802:7926,J00121:27:H3GGKBBXX:5:1122:15331:46662,J00121:27:H3GGKBBXX:5:1222:25104:10317,J00121:27:H3GGKBBXX:5:1119:22191:7275,J00121:27:H3GGKBBXX:5:2125:25540:42900,J00121:27:H3GGKBBXX:5:2227:21095:42513,J00121:27:H3GGKBBXX:5:1212:23815:12234,J00121:27:H3GGKBBXX:5:2116:22891:10071,J00121:27:H3GGKBBXX:5:2123:27559:34829,J00121:27:H3GGKBBXX:5:1204:7030:13851,J00121:27:H3GGKBBXX:5:1224:23520:16682;sequence=TACAGTATAATTAGTTTAAAACAAGGTTAGATTAATTATTGCTTTAGTGAATATATATATTACTAAAAATTGCAGTTTCCATCTG;start=177372;subtype=IES;support_ref=0;support_variant=38;type=IES;
scaffold51_135_with_IES	MILORD	internal_eliminated_sequence	177383	177456	.	.	.	ID=MILORD.135.177383.177456;Name=MILORD.135.177383.177456;bounded_by_ta=TRUE;common_boundary=RIGHT;end=177456;ies_id=IESPGM.PTET51.1.135.169526;ies_left_dist=-11;ies_min_dist=0;ies_right_dist=0;junction_seq=cttatacagtataatTAattaaattatcatct;read_names=J00121:27:H3GGKBBXX:5:1228:16843:12216;sequence=TAGTTTAAAACAAGGTTAGATTAATTATTGCTTTAGTGAATATATATATTACTAAAAATTGCAGTTTCCATCTG;start=177383;subtype=PARTIAL_INTERNAL;support_ref=0;support_variant=1;type=ALTERNATIVE;
scaffold51_135_with_IES	MILORD	internal_eliminated_sequence	177597	177648	.	.	.	ID=MILORD.135.177597.177648;Name=MILORD.135.177597.177648;bounded_by_ta=TRUE;common_boundary=LEFT;end=177648;ies_id=IESPGM.PTET51.1.135.169666;ies_left_dist=0;ies_min_dist=0;ies_right_dist=-3;junction_seq=gcaattcctatattcTAtctgatctttgataa;read_names=J00121:27:H3GGKBBXX:5:1122:23196:16084,J00121:27:H3GGKBBXX:5:1219:7841:48526;sequence=TATAGGTAATAATAAATTTATTATTTAATAATCATTAATGAATTATGTATAA;start=177597;subtype=PARTIAL_EXTERNAL;support_ref=58;support_variant=2;type=ALTERNATIVE;
scaffold51_135_with_IES	MILORD	internal_eliminated_sequence	177597	177639	.	.	.	ID=MILORD.135.177597.177639;Name=MILORD.135.177597.177639;bounded_by_ta=TRUE;common_boundary=LEFT;end=177639;ies_id=IESPGM.PTET51.1.135.169666;ies_left_dist=0;ies_min_dist=0;ies_right_dist=6;junction_seq=gcaattcctatattcTAtgtataatatctgat;read_names=J00121:27:H3GGKBBXX:5:2212:8349:17122,J00121:27:H3GGKBBXX:5:1117:13920:42143,J00121:27:H3GGKBBXX:5:1207:4249:38433;sequence=TATAGGTAATAATAAATTTATTATTTAATAATCATTAATGAAT;start=177597;subtype=PARTIAL_INTERNAL;support_ref=87;support_variant=3;type=ALTERNATIVE;
scaffold51_135_with_IES	MILORD	internal_eliminated_sequence	177597	177645	.	.	.	ID=MILORD.135.177597.177645;Name=MILORD.135.177597.177645;bounded_by_ta=TRUE;common_boundary=Both;end=177645;ies_id=IESPGM.PTET51.1.135.169666;ies_left_dist=0;ies_min_dist=0;ies_right_dist=0;junction_seq=gcaattcctatattcTAatatctgatctttga;read_names=J00121:27:H3GGKBBXX:5:2110:18710:17878,J00121:27:H3GGKBBXX:5:1121:7202:35251,J00121:27:H3GGKBBXX:5:1226:22769:31875,J00121:27:H3GGKBBXX:5:2105:19969:19425,J00121:27:H3GGKBBXX:5:2118:17371:23927,J00121:27:H3GGKBBXX:5:1210:18325:3565,J00121:27:H3GGKBBXX:5:1121:24759:30116,J00121:27:H3GGKBBXX:5:1226:22891:37537,J00121:27:H3GGKBBXX:5:1117:20679:46012,J00121:27:H3GGKBBXX:5:2227:10774:41862,J00121:27:H3GGKBBXX:5:1204:4848:45766,J00121:27:H3GGKBBXX:5:2210:31264:3160,J00121:27:H3GGKBBXX:5:2205:22414:29184,J00121:27:H3GGKBBXX:5:1117:19319:22766,J00121:27:H3GGKBBXX:5:1113:23145:48913,J00121:27:H3GGKBBXX:5:1223:14022:28076,J00121:27:H3GGKBBXX:5:1201:24931:45361,J00121:27:H3GGKBBXX:5:2110:8958:14449,J00121:27:H3GGKBBXX:5:2225:28321:5024,J00121:27:H3GGKBBXX:5:1210:13007:16999,J00121:27:H3GGKBBXX:5:1203:11099:27268,J00121:27:H3GGKBBXX:5:2206:26778:39734,J00121:27:H3GGKBBXX:5:2117:12307:26019;sequence=TATAGGTAATAATAAATTTATTATTTAATAATCATTAATGAATTATGTA;start=177597;subtype=IES;support_ref=58;support_variant=23;type=IES;
scaffold51_135_with_IES	MILORD	internal_eliminated_sequence	178657	178973	.	.	.	ID=MILORD.135.178657.178973;Name=MILORD.135.178657.178973;bounded_by_ta=TRUE;common_boundary=Both;end=178973;ies_id=IESPGM.PTET51.1.135.170677;ies_left_dist=0;ies_min_dist=0;ies_right_dist=0;junction_seq=atataattaaatatgTActtatgcatttgatt;read_names=J00121:27:H3GGKBBXX:5:1207:16823:44851,J00121:27:H3GGKBBXX:5:1115:11911:48298,J00121:27:H3GGKBBXX:5:1119:29274:33651,J00121:27:H3GGKBBXX:5:1223:21389:30679,J00121:27:H3GGKBBXX:5:2116:6614:11759,J00121:27:H3GGKBBXX:5:2119:16193:25966,J00121:27:H3GGKBBXX:5:1212:24769:31083,J00121:27:H3GGKBBXX:5:2219:24170:47841;sequence=TATTATTAGATGAATAAAATTATTAAGTTATTTGGACGCTATTAATTGCATATACTAATATTTTACATTTAATACTTAGCCCAGTAGTTTGAAACGAAAACCTAAGCTAGCAATTATTTTATCTTAGAAAATTGATCTGGAATAATTAAAAAAATTAAATTCTAATTAAAATAATATTGTTTATATTTTAGGTTTTATTAAATTTGTTTTCATTCTATAAATGTGATTTTTTATGAATTTTTAATTTTTGTAAAAAATCTGTAAAAATAATGAATTGATAACCTAAATATATACAAGTAACATTGTTATTTCAATAA;start=178657;subtype=IES;support_ref=25;support_variant=8;type=IES;
scaffold51_135_with_IES	MILORD	internal_eliminated_sequence	179131	179194	.	.	.	ID=MILORD.135.179131.179194;Name=MILORD.135.179131.179194;bounded_by_ta=TRUE;common_boundary=LEFT;end=179194;ies_id=IESPGM.PTET51.1.135.170834;ies_left_dist=0;ies_min_dist=0;ies_right_dist=6;junction_seq=ttagtatttagatcgTAactgtatcaccattc;read_names=J00121:27:H3GGKBBXX:5:1102:9587:43744,J00121:27:H3GGKBBXX:5:2106:11434:40086;sequence=TACAGTAAATATGAGATCATGAGATTTTTATTAATGTCTTCACAAATATCAAATAATATCAAAA;start=179131;subtype=PARTIAL_INTERNAL;support_ref=2;support_variant=2;type=ALTERNATIVE;
scaffold51_135_with_IES	MILORD	internal_eliminated_sequence	179131	179200	.	.	.	ID=MILORD.135.179131.179200;Name=MILORD.135.179131.179200;bounded_by_ta=TRUE;common_boundary=Both;end=179200;ies_id=IESPGM.PTET51.1.135.170834;ies_left_dist=0;ies_min_dist=0;ies_right_dist=0;junction_seq=ttagtatttagatcgTAtcaccattcaaatcg;read_names=J00121:27:H3GGKBBXX:5:1203:19268:22784,J00121:27:H3GGKBBXX:5:2202:8156:41124,J00121:27:H3GGKBBXX:5:2213:13585:46944,J00121:27:H3GGKBBXX:5:1206:19755:16454,J00121:27:H3GGKBBXX:5:1228:4452:41845,J00121:27:H3GGKBBXX:5:1218:2656:39576,J00121:27:H3GGKBBXX:5:1225:29153:31892,J00121:27:H3GGKBBXX:5:1206:21420:32877,J00121:27:H3GGKBBXX:5:2212:29224:22379,J00121:27:H3GGKBBXX:5:1228:24292:36165,J00121:27:H3GGKBBXX:5:1210:19512:26476,J00121:27:H3GGKBBXX:5:1127:13788:39875,J00121:27:H3GGKBBXX:5:1224:24738:8840,J00121:27:H3GGKBBXX:5:2115:23389:11108,J00121:27:H3GGKBBXX:5:1218:14052:39559,J00121:27:H3GGKBBXX:5:2217:8968:32367;sequence=TACAGTAAATATGAGATCATGAGATTTTTATTAATGTCTTCACAAATATCAAATAATATCAAAATAACTG;start=179131;subtype=IES;support_ref=4;support_variant=16;type=IES;
scaffold51_135_with_IES	MILORD	internal_eliminated_sequence	180493	180625	.	.	.	ID=MILORD.135.180493.180625;Name=MILORD.135.180493.180625;bounded_by_ta=TRUE;common_boundary=Both;end=180625;ies_id=IESPGM.PTET51.1.135.172126;ies_left_dist=0;ies_min_dist=0;ies_right_dist=0;junction_seq=catttaataaagtttTAtcatcaaagttttaa;read_names=J00121:27:H3GGKBBXX:5:1201:9942:30749,J00121:27:H3GGKBBXX:5:2108:5203:45467,J00121:27:H3GGKBBXX:5:2123:4168:37343,J00121:27:H3GGKBBXX:5:2216:4229:4180,J00121:27:H3GGKBBXX:5:2122:25327:7890,J00121:27:H3GGKBBXX:5:2216:3488:3072,J00121:27:H3GGKBBXX:5:2208:22293:3020,J00121:27:H3GGKBBXX:5:2219:30137:48016,J00121:27:H3GGKBBXX:5:1104:17898:45273,J00121:27:H3GGKBBXX:5:1226:18791:13271,J00121:27:H3GGKBBXX:5:1221:1783:46364,J00121:27:H3GGKBBXX:5:2214:28696:5253,J00121:27:H3GGKBBXX:5:2120:6147:34758,J00121:27:H3GGKBBXX:5:1125:27448:29079,J00121:27:H3GGKBBXX:5:1202:16762:16120,J00121:27:H3GGKBBXX:5:1205:23622:47348,J00121:27:H3GGKBBXX:5:1209:12083:46733,J00121:27:H3GGKBBXX:5:1227:4066:38433,J00121:27:H3GGKBBXX:5:1221:24718:47454;sequence=TATAGGCGATAAACGCGTGGAATTTGAATTTTCAATGATCAAATTTTTTTGTTAATATTCTAAAAAGAAACAGATTCCAAATTAATCTGATTAAATTATTATTAATCCTTGACTAATATTATTTCACTGTCTG;start=180493;subtype=IES;support_ref=6;support_variant=19;type=IES;
scaffold51_135_with_IES	MILORD	internal_eliminated_sequence	180495	180625	.	.	.	ID=MILORD.135.180495.180625;Name=MILORD.135.180495.180625;bounded_by_ta=TRUE;common_boundary=RIGHT;end=180625;ies_id=IESPGM.PTET51.1.135.172126;ies_left_dist=-2;ies_min_dist=0;ies_right_dist=0;junction_seq=tttaataaagttttaTAtcatcaaagttttaa;read_names=J00121:27:H3GGKBBXX:5:2125:19065:38961;sequence=TAGGCGATAAACGCGTGGAATTTGAATTTTCAATGATCAAATTTTTTTGTTAATATTCTAAAAAGAAACAGATTCCAAATTAATCTGATTAAATTATTATTAATCCTTGACTAATATTATTTCACTGTCTG;start=180495;subtype=PARTIAL_INTERNAL;support_ref=2;support_variant=1;type=ALTERNATIVE;
scaffold51_135_with_IES	MILORD	internal_eliminated_sequence	180502	180625	.	.	.	ID=MILORD.135.180502.180625;Name=MILORD.135.180502.180625;bounded_by_ta=TRUE;common_boundary=RIGHT;end=180625;ies_id=IESPGM.PTET51.1.135.172126;ies_left_dist=-9;ies_min_dist=0;ies_right_dist=0;junction_seq=aagttttataggcgaTAtcatcaaagttttaa;read_names=J00121:27:H3GGKBBXX:5:1218:7963:18001;sequence=TAAACGCGTGGAATTTGAATTTTCAATGATCAAATTTTTTTGTTAATATTCTAAAAAGAAACAGATTCCAAATTAATCTGATTAAATTATTATTAATCCTTGACTAATATTATTTCACTGTCTG;start=180502;subtype=PARTIAL_INTERNAL;support_ref=3;support_variant=1;type=ALTERNATIVE;
scaffold51_135_with_IES	MILORD	internal_eliminated_sequence	181102	181199	.	.	.	ID=MILORD.135.181102.181199;Name=MILORD.135.181102.181199;bounded_by_ta=TRUE;common_boundary=LEFT;end=181199;ies_id=IESPGM.PTET51.1.135.172602;ies_left_dist=0;ies_min_dist=0;ies_right_dist=9;junction_seq=taaattatctcaatgTAttatcaataccagct;read_names=J00121:27:H3GGKBBXX:5:2207:25784:21236,J00121:27:H3GGKBBXX:5:2102:16021:44201;sequence=TACTCTAAATTTATATATATTTTATTCATTTTCAATATAAATTAATTTTTTATATTGATTTTCAGATATAATTTAAATGAATAATTTGATAAATAATT;start=181102;subtype=PARTIAL_INTERNAL;support_ref=1;support_variant=2;type=ALTERNATIVE;
scaffold51_135_with_IES	MILORD	internal_eliminated_sequence	181102	181208	.	.	.	ID=MILORD.135.181102.181208;Name=MILORD.135.181102.181208;bounded_by_ta=TRUE;common_boundary=Both;end=181208;ies_id=IESPGM.PTET51.1.135.172602;ies_left_dist=0;ies_min_dist=0;ies_right_dist=0;junction_seq=taaattatctcaatgTAccagcttaagtattg;read_names=J00121:27:H3GGKBBXX:5:2106:13738:1806,J00121:27:H3GGKBBXX:5:1228:20699:14537,J00121:27:H3GGKBBXX:5:2105:19999:4919,J00121:27:H3GGKBBXX:5:1210:6035:10229,J00121:27:H3GGKBBXX:5:1215:25530:28463,J00121:27:H3GGKBBXX:5:2210:21947:15152,J00121:27:H3GGKBBXX:5:1201:6786:13289,J00121:27:H3GGKBBXX:5:2125:27143:27883,J00121:27:H3GGKBBXX:5:2116:30482:44605,J00121:27:H3GGKBBXX:5:2210:10886:31716,J00121:27:H3GGKBBXX:5:2203:13058:45678,J00121:27:H3GGKBBXX:5:2210:26443:6449,J00121:27:H3GGKBBXX:5:1207:7994:16295,J00121:27:H3GGKBBXX:5:2122:8603:33211,J00121:27:H3GGKBBXX:5:2108:28676:21957,J00121:27:H3GGKBBXX:5:1211:11820:1613,J00121:27:H3GGKBBXX:5:2217:23135:18089,J00121:27:H3GGKBBXX:5:2215:26930:9895,J00121:27:H3GGKBBXX:5:1223:14783:11987,J00121:27:H3GGKBBXX:5:1101:24657:28358,J00121:27:H3GGKBBXX:5:1226:11789:18300,J00121:27:H3GGKBBXX:5:2202:1326:4356,J00121:27:H3GGKBBXX:5:1119:19004:29466,J00121:27:H3GGKBBXX:5:1217:22303:15944,J00121:27:H3GGKBBXX:5:2227:20364:29923,J00121:27:H3GGKBBXX:5:1108:27844:11337,J00121:27:H3GGKBBXX:5:1122:7973:37009,J00121:27:H3GGKBBXX:5:1227:13890:11143,J00121:27:H3GGKBBXX:5:2214:30127:38785,J00121:27:H3GGKBBXX:5:2228:18365:44429,J00121:27:H3GGKBBXX:5:1204:15605:10176,J00121:27:H3GGKBBXX:5:1113:3163:22872,J00121:27:H3GGKBBXX:5:2228:14367:32226;sequence=TACTCTAAATTTATATATATTTTATTCATTTTCAATATAAATTAATTTTTTATATTGATTTTCAGATATAATTTAAATGAATAATTTGATAAATAATTTATTATCAA;start=181102;subtype=IES;support_ref=2;support_variant=33;type=IES;
scaffold51_135_with_IES	MILORD	internal_eliminated_sequence	181870	181940	.	.	.	ID=MILORD.135.181870.181940;Name=MILORD.135.181870.181940;bounded_by_ta=TRUE;common_boundary=Both;end=181940;ies_id=IESPGM.PTET51.1.135.173263;ies_left_dist=0;ies_min_dist=0;ies_right_dist=0;junction_seq=gaaataggctgctagTAccaaaattgctgcat;read_names=J00121:27:H3GGKBBXX:5:2217:16163:24718,J00121:27:H3GGKBBXX:5:1105:12540:8453,J00121:27:H3GGKBBXX:5:1110:17594:25158;sequence=TATAATGAAATACCTTGATAATCAATATACAGTTCATTATGAAAATGAATAACAATTCTTAACTTCAGTTG;start=181870;subtype=IES;support_ref=3;support_variant=3;type=IES;
scaffold51_135_with_IES	MILORD	internal_eliminated_sequence	181870	181896	.	.	.	ID=MILORD.135.181870.181896;Name=MILORD.135.181870.181896;bounded_by_ta=TRUE;common_boundary=LEFT;end=181896;ies_id=IESPGM.PTET51.1.135.173263;ies_left_dist=0;ies_min_dist=0;ies_right_dist=44;junction_seq=gaaataggctgctagTAcagttcattatgaaa;read_names=J00121:27:H3GGKBBXX:5:2115:5578:48860,J00121:27:H3GGKBBXX:5:1104:24109:9438;sequence=TATAATGAAATACCTTGATAATCAATA;start=181870;subtype=PARTIAL_INTERNAL;support_ref=6;support_variant=2;type=ALTERNATIVE;
scaffold51_135_with_IES	MILORD	internal_eliminated_sequence	181960	181986	.	.	.	ID=MILORD.135.181960.181986;Name=MILORD.135.181960.181986;bounded_by_ta=TRUE;common_boundary=Both;end=181986;ies_id=IESPGM.PTET51.1.135.173282;ies_left_dist=0;ies_min_dist=0;ies_right_dist=0;junction_seq=aaaattgctgcattgTAaaatatctgatcatt;read_names=J00121:27:H3GGKBBXX:5:1109:4716:14344,J00121:27:H3GGKBBXX:5:2118:25915:40139,J00121:27:H3GGKBBXX:5:1218:13179:27778,J00121:27:H3GGKBBXX:5:1114:15828:20199,J00121:27:H3GGKBBXX:5:1120:28929:1613,J00121:27:H3GGKBBXX:5:1219:18528:21324;sequence=TATAGAGTATTTACATCATTTTAACAA;start=181960;subtype=IES;support_ref=2;support_variant=6;type=IES;
scaffold51_135_with_IES	MILORD	internal_eliminated_sequence	184293	184502	.	.	.	ID=MILORD.135.184293.184502;Name=MILORD.135.184293.184502;bounded_by_ta=TRUE;common_boundary=Both;end=184502;ies_id=IESPGM.PTET51.1.135.175588;ies_left_dist=0;ies_min_dist=0;ies_right_dist=0;junction_seq=ataactttgtttaggTAagtgggtcacattaa;read_names=J00121:27:H3GGKBBXX:5:1122:6664:22397,J00121:27:H3GGKBBXX:5:2223:10998:3987,J00121:27:H3GGKBBXX:5:1125:21379:20498,J00121:27:H3GGKBBXX:5:1220:9587:2703,J00121:27:H3GGKBBXX:5:1204:8400:34336,J00121:27:H3GGKBBXX:5:1222:21288:2334,J00121:27:H3GGKBBXX:5:1127:31416:15873,J00121:27:H3GGKBBXX:5:1210:22069:39172,J00121:27:H3GGKBBXX:5:1109:26281:33070,J00121:27:H3GGKBBXX:5:2210:20080:10018,J00121:27:H3GGKBBXX:5:1107:14265:43726,J00121:27:H3GGKBBXX:5:2218:32309:28112,J00121:27:H3GGKBBXX:5:2223:13829:24859,J00121:27:H3GGKBBXX:5:2111:26392:19478,J00121:27:H3GGKBBXX:5:1109:24545:17685,J00121:27:H3GGKBBXX:5:1118:11850:1068,J00121:27:H3GGKBBXX:5:2206:21308:24525,J00121:27:H3GGKBBXX:5:2206:6411:46223,J00121:27:H3GGKBBXX:5:1209:28006:5886,J00121:27:H3GGKBBXX:5:1118:21207:42460,J00121:27:H3GGKBBXX:5:1103:9688:6572,J00121:27:H3GGKBBXX:5:2121:29782:9033,J00121:27:H3GGKBBXX:5:2114:29356:40578,J00121:27:H3GGKBBXX:5:1207:5609:12796,J00121:27:H3GGKBBXX:5:1214:13677:3178,J00121:27:H3GGKBBXX:5:1214:7090:6361,J00121:27:H3GGKBBXX:5:2227:17604:16067,J00121:27:H3GGKBBXX:5:1219:16102:44658,J00121:27:H3GGKBBXX:5:2205:2737:5323,J00121:27:H3GGKBBXX:5:1221:7994:20621,J00121:27:H3GGKBBXX:5:2116:6096:6818,J00121:27:H3GGKBBXX:5:1128:16122:44834,J00121:27:H3GGKBBXX:5:2207:7364:48509,J00121:27:H3GGKBBXX:5:2213:17939:9332,J00121:27:H3GGKBBXX:5:2118:4036:28393,J00121:27:H3GGKBBXX:5:1225:29122:35145,J00121:27:H3GGKBBXX:5:2206:25550:12954,J00121:27:H3GGKBBXX:5:1225:21420:25597,J00121:27:H3GGKBBXX:5:1202:16599:47032,J00121:27:H3GGKBBXX:5:2115:32552:43445,J00121:27:H3GGKBBXX:5:2219:29914:15838,J00121:27:H3GGKBBXX:5:1103:26869:20937,J00121:27:H3GGKBBXX:5:2224:3934:48403,J00121:27:H3GGKBBXX:5:1101:30137:36903,J00121:27:H3GGKBBXX:5:1228:29609:34582,J00121:27:H3GGKBBXX:5:2122:26342:6027,J00121:27:H3GGKBBXX:5:2208:31121:5763,J00121:27:H3GGKBBXX:5:1106:21755:34196;sequence=TACAGATCTAACAAAAAAAAGACGATTCTATCAAAAGAAATGAAATAATCAAATTTAGATGACAAAGATGTTTTAATATAAATAGATAATTTAATTAACAAATCCTTGTTTTAATAAATTTCATAGGATAAAAAAAGTTTACTATTTATCATAAGTATTATAATGGTTCAATTTAAAACTCATTATTTTGAACACCTTTTGTAAGGACTA;start=184293;subtype=IES;support_ref=62;support_variant=48;type=IES;
scaffold51_135_with_IES	MILORD	internal_eliminated_sequence	184366	184502	.	.	.	ID=MILORD.135.184366.184502;Name=MILORD.135.184366.184502;bounded_by_ta=TRUE;common_boundary=RIGHT;end=184502;ies_id=IESPGM.PTET51.1.135.175588;ies_left_dist=-73;ies_min_dist=0;ies_right_dist=0;junction_seq=atgacaaagatgtttTAagtgggtcacattaa;read_names=J00121:27:H3GGKBBXX:5:2107:17513:18124;sequence=TAATATAAATAGATAATTTAATTAACAAATCCTTGTTTTAATAAATTTCATAGGATAAAAAAAGTTTACTATTTATCATAAGTATTATAATGGTTCAATTTAAAACTCATTATTTTGAACACCTTTTGTAAGGACTA;start=184366;subtype=PARTIAL_INTERNAL;support_ref=29;support_variant=1;type=ALTERNATIVE;
scaffold51_135_with_IES	MILORD	internal_eliminated_sequence	185332	185410	.	.	.	ID=MILORD.135.185332.185410;Name=MILORD.135.185332.185410;bounded_by_ta=TRUE;common_boundary=Both;end=185410;ies_id=IESPGM.PTET51.1.135.176417;ies_left_dist=0;ies_min_dist=0;ies_right_dist=0;junction_seq=taatggtttggtttcTAgcatcgaaattatat;read_names=J00121:27:H3GGKBBXX:5:1216:30523:39963,J00121:27:H3GGKBBXX:5:1212:29609:15276,J00121:27:H3GGKBBXX:5:2208:25489:22977,J00121:27:H3GGKBBXX:5:1213:26748:24419,J00121:27:H3GGKBBXX:5:1202:10399:5833,J00121:27:H3GGKBBXX:5:2123:31324:48245,J00121:27:H3GGKBBXX:5:1102:12763:40350,J00121:27:H3GGKBBXX:5:2201:15747:17526,J00121:27:H3GGKBBXX:5:1111:4827:48509,J00121:27:H3GGKBBXX:5:1204:28067:13834,J00121:27:H3GGKBBXX:5:1110:25327:36622,J00121:27:H3GGKBBXX:5:2116:5619:26529,J00121:27:H3GGKBBXX:5:2110:22881:39734,J00121:27:H3GGKBBXX:5:1113:27702:25052,J00121:27:H3GGKBBXX:5:1219:10977:25861,J00121:27:H3GGKBBXX:5:1116:29548:45695,J00121:27:H3GGKBBXX:5:1201:20435:28393,J00121:27:H3GGKBBXX:5:2214:19877:7732,J00121:27:H3GGKBBXX:5:2217:7710:28674,J00121:27:H3GGKBBXX:5:1117:26940:45537,J00121:27:H3GGKBBXX:5:2204:29528:46715,J00121:27:H3GGKBBXX:5:1111:15229:8260,J00121:27:H3GGKBBXX:5:1220:10815:48298,J00121:27:H3GGKBBXX:5:2119:8430:14555,J00121:27:H3GGKBBXX:5:1128:15432:32631,J00121:27:H3GGKBBXX:5:1208:20517:23821,J00121:27:H3GGKBBXX:5:2226:7649:46223,J00121:27:H3GGKBBXX:5:2223:10531:14678,J00121:27:H3GGKBBXX:5:1222:27671:30169,J00121:27:H3GGKBBXX:5:1115:10044:9473,J00121:27:H3GGKBBXX:5:2209:29985:28868,J00121:27:H3GGKBBXX:5:1204:6948:7240,J00121:27:H3GGKBBXX:5:1124:17411:41792,J00121:27:H3GGKBBXX:5:1224:3802:9666,J00121:27:H3GGKBBXX:5:2211:21511:1384,J00121:27:H3GGKBBXX:5:1118:15727:20093,J00121:27:H3GGKBBXX:5:2207:20232:2369,J00121:27:H3GGKBBXX:5:1105:22790:21395,J00121:27:H3GGKBBXX:5:2215:13321:41141,J00121:27:H3GGKBBXX:5:1204:2920:36306,J00121:27:H3GGKBBXX:5:2115:13991:39699,J00121:27:H3GGKBBXX:5:1107:1955:34846;sequence=TACAGTGAGCAGGAAATTATCTAATAATATTTTTAAATATAAAGAAATAGAATTCAAAAAAATTATGTAAGTGTAAGTG;start=185332;subtype=IES;support_ref=2;support_variant=42;type=IES;
scaffold51_135_with_IES	MILORD	internal_eliminated_sequence	185332	185404	.	.	.	ID=MILORD.135.185332.185404;Name=MILORD.135.185332.185404;bounded_by_ta=TRUE;common_boundary=LEFT;end=185404;ies_id=IESPGM.PTET51.1.135.176417;ies_left_dist=0;ies_min_dist=0;ies_right_dist=6;junction_seq=taatggtttggtttcTAagtgtagcatcgaaa;read_names=J00121:27:H3GGKBBXX:5:1227:11343:28639,J00121:27:H3GGKBBXX:5:1214:17137:36218;sequence=TACAGTGAGCAGGAAATTATCTAATAATATTTTTAAATATAAAGAAATAGAATTCAAAAAAATTATGTAAGTG;start=185332;subtype=PARTIAL_INTERNAL;support_ref=1;support_variant=2;type=ALTERNATIVE;
scaffold51_135_with_IES	MILORD	internal_eliminated_sequence	186933	187128	.	.	.	ID=MILORD.135.186933.187128;Name=MILORD.135.186933.187128;bounded_by_ta=TRUE;common_boundary=LEFT;end=187128;ies_id=IESPGM.PTET51.1.135.177939;ies_left_dist=0;ies_min_dist=0;ies_right_dist=9;junction_seq=tcaaaactgaaattgTAttgacaatatcatac;read_names=J00121:27:H3GGKBBXX:5:1104:23652:20181;sequence=TATTGTTGAATTAACAATCAAAATTATTATTATTATTATAATATTCAGATTCTCTGCTTAAGTATGTCTAATTAAAAAGAAATCAAAATTTTAATAATAATTTATTAATTATCTCATTAAAAGGGAATAAAATTTATTATATTATCATCAAATATGAAGTACTTGGATATATACTAAAAAAAATATCAAATTATTT;start=186933;subtype=PARTIAL_INTERNAL;support_ref=0;support_variant=1;type=ALTERNATIVE;
scaffold51_135_with_IES	MILORD	internal_eliminated_sequence	186933	187137	.	.	.	ID=MILORD.135.186933.187137;Name=MILORD.135.186933.187137;bounded_by_ta=TRUE;common_boundary=Both;end=187137;ies_id=IESPGM.PTET51.1.135.177939;ies_left_dist=0;ies_min_dist=0;ies_right_dist=0;junction_seq=tcaaaactgaaattgTAtcatacaatatcaat;read_names=J00121:27:H3GGKBBXX:5:1128:32441:10194,J00121:27:H3GGKBBXX:5:1105:8846:31523,J00121:27:H3GGKBBXX:5:2117:1945:7152,J00121:27:H3GGKBBXX:5:1110:11657:39945,J00121:27:H3GGKBBXX:5:1219:18599:18001,J00121:27:H3GGKBBXX:5:1119:18193:11108,J00121:27:H3GGKBBXX:5:1103:27022:35550,J00121:27:H3GGKBBXX:5:2201:21217:44834,J00121:27:H3GGKBBXX:5:1222:27245:17685,J00121:27:H3GGKBBXX:5:2202:18477:1508,J00121:27:H3GGKBBXX:5:1117:8613:6361,J00121:27:H3GGKBBXX:5:1216:5649:34776,J00121:27:H3GGKBBXX:5:1116:10368:32965,J00121:27:H3GGKBBXX:5:1227:22800:8576,J00121:27:H3GGKBBXX:5:1228:15321:19671,J00121:27:H3GGKBBXX:5:1120:2179:20920,J00121:27:H3GGKBBXX:5:2224:9617:2686,J00121:27:H3GGKBBXX:5:1102:8359:7715;sequence=TATTGTTGAATTAACAATCAAAATTATTATTATTATTATAATATTCAGATTCTCTGCTTAAGTATGTCTAATTAAAAAGAAATCAAAATTTTAATAATAATTTATTAATTATCTCATTAAAAGGGAATAAAATTTATTATATTATCATCAAATATGAAGTACTTGGATATATACTAAAAAAAATATCAAATTATTTTATTGACAA;start=186933;subtype=IES;support_ref=0;support_variant=18;type=IES;
scaffold51_135_with_IES	MILORD	internal_eliminated_sequence	187517	187706	.	.	.	ID=MILORD.135.187517.187706;Name=MILORD.135.187517.187706;bounded_by_ta=TRUE;common_boundary=RIGHT;end=187706;ies_id=IESPGM.PTET51.1.135.178441;ies_left_dist=123;ies_min_dist=0;ies_right_dist=0;junction_seq=aaaaagtggcattttTAtctggatacttataa;read_names=J00121:27:H3GGKBBXX:5:2204:24150:35075;sequence=TATCTGGAAAAAAGTAAAAGAGATTTGTTAATGGAAACTTTTAATAATACGTAACATCTCTCATAGAGAATATTCCACTGACTGCAATGCATAAGTCTGATAAGGAGTTAAAAAATGTTGTTGTACACCTAACTACCCTTTTAATTATTAATCTTAATTAAATCTATATGATCATCCTGTGAATCATCTG;start=187517;subtype=PARTIAL_EXTERNAL;support_ref=60;support_variant=1;type=ALTERNATIVE;
scaffold51_135_with_IES	MILORD	internal_eliminated_sequence	187640	187706	.	.	.	ID=MILORD.135.187640.187706;Name=MILORD.135.187640.187706;bounded_by_ta=TRUE;common_boundary=Both;end=187706;ies_id=IESPGM.PTET51.1.135.178441;ies_left_dist=0;ies_min_dist=0;ies_right_dist=0;junction_seq=taaaaaatgttgttgTAtctggatacttataa;read_names=J00121:27:H3GGKBBXX:5:1225:11972:15909,J00121:27:H3GGKBBXX:5:1108:25652:48474,J00121:27:H3GGKBBXX:5:1126:28838:35567,J00121:27:H3GGKBBXX:5:2208:13291:17561,J00121:27:H3GGKBBXX:5:1212:16417:17702,J00121:27:H3GGKBBXX:5:2120:20791:9315,J00121:27:H3GGKBBXX:5:2201:16691:23628,J00121:27:H3GGKBBXX:5:2219:11617:8471,J00121:27:H3GGKBBXX:5:1101:21460:25632,J00121:27:H3GGKBBXX:5:1222:23470:1472,J00121:27:H3GGKBBXX:5:1106:10348:41757,J00121:27:H3GGKBBXX:5:1123:15564:31628,J00121:27:H3GGKBBXX:5:2120:20882:9403,J00121:27:H3GGKBBXX:5:1127:11749:27443,J00121:27:H3GGKBBXX:5:1201:11434:24050,J00121:27:H3GGKBBXX:5:1125:9577:39893,J00121:27:H3GGKBBXX:5:2209:18223:12673,J00121:27:H3GGKBBXX:5:2213:29833:42530,J00121:27:H3GGKBBXX:5:1228:24657:16471,J00121:27:H3GGKBBXX:5:1122:30117:41757,J00121:27:H3GGKBBXX:5:2227:4624:14221,J00121:27:H3GGKBBXX:5:1114:10226:48790,J00121:27:H3GGKBBXX:5:1120:18954:22661,J00121:27:H3GGKBBXX:5:1128:16630:11812,J00121:27:H3GGKBBXX:5:2110:6735:46153,J00121:27:H3GGKBBXX:5:2116:5812:11143,J00121:27:H3GGKBBXX:5:2105:27945:27901,J00121:27:H3GGKBBXX:5:2218:15260:33105,J00121:27:H3GGKBBXX:5:1217:4645:9438,J00121:27:H3GGKBBXX:5:1210:21024:18652,J00121:27:H3GGKBBXX:5:2221:30066:36042,J00121:27:H3GGKBBXX:5:1120:19989:39541,J00121:27:H3GGKBBXX:5:1112:18365:17948,J00121:27:H3GGKBBXX:5:2111:18355:6958;sequence=TACACCTAACTACCCTTTTAATTATTAATCTTAATTAAATCTATATGATCATCCTGTGAATCATCTG;start=187640;subtype=IES;support_ref=2;support_variant=34;type=IES;
scaffold51_135_with_IES	MILORD	internal_eliminated_sequence	187640	187714	.	.	.	ID=MILORD.135.187640.187714;Name=MILORD.135.187640.187714;bounded_by_ta=TRUE;common_boundary=LEFT;end=187714;ies_id=IESPGM.PTET51.1.135.178441;ies_left_dist=0;ies_min_dist=0;ies_right_dist=-8;junction_seq=taaaaaatgttgttgTActtataaaagtaatt;read_names=J00121:27:H3GGKBBXX:5:2105:5974:7134,J00121:27:H3GGKBBXX:5:2119:17015:36218,J00121:27:H3GGKBBXX:5:2107:11677:20885,J00121:27:H3GGKBBXX:5:1209:25652:44675,J00121:27:H3GGKBBXX:5:1225:15351:24683;sequence=TACACCTAACTACCCTTTTAATTATTAATCTTAATTAAATCTATATGATCATCCTGTGAATCATCTGTATCTGGA;start=187640;subtype=PARTIAL_EXTERNAL;support_ref=2;support_variant=5;type=ALTERNATIVE;
scaffold51_135_with_IES	MILORD	internal_eliminated_sequence	187650	187706	.	.	.	ID=MILORD.135.187650.187706;Name=MILORD.135.187650.187706;bounded_by_ta=TRUE;common_boundary=RIGHT;end=187706;ies_id=IESPGM.PTET51.1.135.178441;ies_left_dist=-10;ies_min_dist=0;ies_right_dist=0;junction_seq=tgttgtacacctaacTAtctggatacttataa;read_names=J00121:27:H3GGKBBXX:5:2212:3366:43902,J00121:27:H3GGKBBXX:5:1222:12631:2809,J00121:27:H3GGKBBXX:5:2205:28473:38732,J00121:27:H3GGKBBXX:5:2102:9699:24243,J00121:27:H3GGKBBXX:5:1201:10673:17421;sequence=TACCCTTTTAATTATTAATCTTAATTAAATCTATATGATCATCCTGTGAATCATCTG;start=187650;subtype=PARTIAL_INTERNAL;support_ref=2;support_variant=5;type=ALTERNATIVE;
scaffold51_135_with_IES	MILORD	internal_eliminated_sequence	189985	190013	.	.	.	ID=MILORD.135.189985.190013;Name=MILORD.135.189985.190013;bounded_by_ta=TRUE;common_boundary=Both;end=190013;ies_id=IESPGM.PTET51.1.135.180719;ies_left_dist=0;ies_min_dist=0;ies_right_dist=0;junction_seq=tctgaagtattttgaTActccatgttacagaa;read_names=J00121:27:H3GGKBBXX:5:1201:11444:19601,J00121:27:H3GGKBBXX:5:1204:19451:16172,J00121:27:H3GGKBBXX:5:2218:23987:22485,J00121:27:H3GGKBBXX:5:1206:25378:24823,J00121:27:H3GGKBBXX:5:2116:9942:5886,J00121:27:H3GGKBBXX:5:2113:31243:11425;sequence=TATAGAATATATAAAGTATCATATTATTG;start=189985;subtype=IES;support_ref=1;support_variant=6;type=IES;
scaffold51_135_with_IES	MILORD	internal_eliminated_sequence	190053	190081	.	.	.	ID=MILORD.135.190053.190081;Name=MILORD.135.190053.190081;bounded_by_ta=TRUE;common_boundary=Both;end=190081;ies_id=IESPGM.PTET51.1.135.180758;ies_left_dist=0;ies_min_dist=0;ies_right_dist=0;junction_seq=aactaatttttcatgTActgtttcaaatcctt;read_names=J00121:27:H3GGKBBXX:5:1118:12347:5657,J00121:27:H3GGKBBXX:5:2222:5386:17157,J00121:27:H3GGKBBXX:5:2214:5254:38908,J00121:27:H3GGKBBXX:5:1217:17117:35796,J00121:27:H3GGKBBXX:5:2222:22678:1754,J00121:27:H3GGKBBXX:5:2119:23348:29888,J00121:27:H3GGKBBXX:5:1222:24139:26793,J00121:27:H3GGKBBXX:5:1214:8197:14361,J00121:27:H3GGKBBXX:5:1218:28371:27584;sequence=TACACTAAAGATATGGGTTATATTACCTA;start=190053;subtype=IES;support_ref=0;support_variant=9;type=IES;
scaffold51_135_with_IES	MILORD	internal_eliminated_sequence	191169	191197	.	.	.	ID=MILORD.135.191169.191197;Name=MILORD.135.191169.191197;bounded_by_ta=TRUE;common_boundary=Both;end=191197;ies_id=IESPGM.PTET51.1.135.181845;ies_left_dist=0;ies_min_dist=0;ies_right_dist=0;junction_seq=tttttgttttgcaagTAattcgattataaata;read_names=J00121:27:H3GGKBBXX:5:1225:30665:17948,J00121:27:H3GGKBBXX:5:2108:21481:42056,J00121:27:H3GGKBBXX:5:1105:14012:15082,J00121:27:H3GGKBBXX:5:2203:28189:37853,J00121:27:H3GGKBBXX:5:1102:10379:12515,J00121:27:H3GGKBBXX:5:2219:11332:11390,J00121:27:H3GGKBBXX:5:2122:12520:38521,J00121:27:H3GGKBBXX:5:2222:11759:43357,J00121:27:H3GGKBBXX:5:1102:14631:45027,J00121:27:H3GGKBBXX:5:1201:22171:48386,J00121:27:H3GGKBBXX:5:1223:26200:40209,J00121:27:H3GGKBBXX:5:2203:8714:36042,J00121:27:H3GGKBBXX:5:1206:7354:2774,J00121:27:H3GGKBBXX:5:1121:7831:6062,J00121:27:H3GGKBBXX:5:1228:21024:39471,J00121:27:H3GGKBBXX:5:2120:22120:29237,J00121:27:H3GGKBBXX:5:2215:11667:25966,J00121:27:H3GGKBBXX:5:2121:29609:4725,J00121:27:H3GGKBBXX:5:1121:18446:10880,J00121:27:H3GGKBBXX:5:1209:11759:44974,J00121:27:H3GGKBBXX:5:2205:19755:25527,J00121:27:H3GGKBBXX:5:1222:18903:17368;sequence=TATCATTACAACTTAAAGTAATTTTATTA;start=191169;subtype=IES;support_ref=0;support_variant=22;type=IES;
scaffold51_135_with_IES	MILORD	internal_eliminated_sequence	192980	193062	.	.	.	ID=MILORD.135.192980.193062;Name=MILORD.135.192980.193062;bounded_by_ta=TRUE;common_boundary=RIGHT;end=193062;ies_id=IESPGM.PTET51.1.135.183634;ies_left_dist=7;ies_min_dist=0;ies_right_dist=0;junction_seq=ttcatcatttcacatTActtagtttaattcaa;read_names=J00121:27:H3GGKBBXX:5:2225:24525:35057;sequence=TATCGATTACAGATAAAATCATTTTGAATTATGCTCTGTATTAGATTTTAATATTTACTAAAATTATAATTTTAAAAACCCTA;start=192980;subtype=PARTIAL_EXTERNAL;support_ref=7;support_variant=1;type=ALTERNATIVE;
scaffold51_135_with_IES	MILORD	internal_eliminated_sequence	192987	193062	.	.	.	ID=MILORD.135.192987.193062;Name=MILORD.135.192987.193062;bounded_by_ta=TRUE;common_boundary=Both;end=193062;ies_id=IESPGM.PTET51.1.135.183634;ies_left_dist=0;ies_min_dist=0;ies_right_dist=0;junction_seq=tttcacattatcgatTActtagtttaattcaa;read_names=J00121:27:H3GGKBBXX:5:1227:15980:44341,J00121:27:H3GGKBBXX:5:2214:22678:14625,J00121:27:H3GGKBBXX:5:1114:20040:16489,J00121:27:H3GGKBBXX:5:1111:29772:20937,J00121:27:H3GGKBBXX:5:2115:14072:9491,J00121:27:H3GGKBBXX:5:2210:12114:7046,J00121:27:H3GGKBBXX:5:1228:23125:45045,J00121:27:H3GGKBBXX:5:1107:18497:24788,J00121:27:H3GGKBBXX:5:1210:23916:42548,J00121:27:H3GGKBBXX:5:1208:28696:32719,J00121:27:H3GGKBBXX:5:1118:12702:22063,J00121:27:H3GGKBBXX:5:1203:8897:46240,J00121:27:H3GGKBBXX:5:1201:24434:14959,J00121:27:H3GGKBBXX:5:1207:12489:46627,J00121:27:H3GGKBBXX:5:2206:18528:3037,J00121:27:H3GGKBBXX:5:1108:4290:25632,J00121:27:H3GGKBBXX:5:2214:13169:21500,J00121:27:H3GGKBBXX:5:1116:11403:38697,J00121:27:H3GGKBBXX:5:1127:3904:32384,J00121:27:H3GGKBBXX:5:2118:25784:38433,J00121:27:H3GGKBBXX:5:2113:12388:4180,J00121:27:H3GGKBBXX:5:1106:15473:4954,J00121:27:H3GGKBBXX:5:1103:25834:18441;sequence=TACAGATAAAATCATTTTGAATTATGCTCTGTATTAGATTTTAATATTTACTAAAATTATAATTTTAAAAACCCTA;start=192987;subtype=IES;support_ref=6;support_variant=23;type=IES;
scaffold51_135_with_IES	MILORD	internal_eliminated_sequence	192987	193066	.	.	.	ID=MILORD.135.192987.193066;Name=MILORD.135.192987.193066;bounded_by_ta=TRUE;common_boundary=LEFT;end=193066;ies_id=IESPGM.PTET51.1.135.183634;ies_left_dist=0;ies_min_dist=0;ies_right_dist=-4;junction_seq=tttcacattatcgatTAgtttaattcaaatct;read_names=J00121:27:H3GGKBBXX:5:2102:12520:45520;sequence=TACAGATAAAATCATTTTGAATTATGCTCTGTATTAGATTTTAATATTTACTAAAATTATAATTTTAAAAACCCTATACT;start=192987;subtype=PARTIAL_EXTERNAL;support_ref=3;support_variant=1;type=ALTERNATIVE;
scaffold51_135_with_IES	MILORD	internal_eliminated_sequence	192993	193062	.	.	.	ID=MILORD.135.192993.193062;Name=MILORD.135.192993.193062;bounded_by_ta=TRUE;common_boundary=RIGHT;end=193062;ies_id=IESPGM.PTET51.1.135.183634;ies_left_dist=-6;ies_min_dist=0;ies_right_dist=0;junction_seq=attatcgattacagaTActtagtttaattcaa;read_names=J00121:27:H3GGKBBXX:5:2228:23196:6027;sequence=TAAAATCATTTTGAATTATGCTCTGTATTAGATTTTAATATTTACTAAAATTATAATTTTAAAAACCCTA;start=192993;subtype=PARTIAL_INTERNAL;support_ref=1;support_variant=1;type=ALTERNATIVE;
scaffold51_135_with_IES	MILORD	internal_eliminated_sequence	193009	193062	.	.	.	ID=MILORD.135.193009.193062;Name=MILORD.135.193009.193062;bounded_by_ta=TRUE;common_boundary=RIGHT;end=193062;ies_id=IESPGM.PTET51.1.135.183634;ies_left_dist=-22;ies_min_dist=0;ies_right_dist=0;junction_seq=aaaatcattttgaatTActtagtttaattcaa;read_names=J00121:27:H3GGKBBXX:5:2118:17239:27426,J00121:27:H3GGKBBXX:5:2207:29254:1683;sequence=TATGCTCTGTATTAGATTTTAATATTTACTAAAATTATAATTTTAAAAACCCTA;start=193009;subtype=PARTIAL_INTERNAL;support_ref=0;support_variant=2;type=ALTERNATIVE;
scaffold51_135_with_IES	MILORD	internal_eliminated_sequence	194407	194434	.	.	.	ID=MILORD.135.194407.194434;Name=MILORD.135.194407.194434;bounded_by_ta=TRUE;common_boundary=Both;end=194434;ies_id=IESPGM.PTET51.1.135.184978;ies_left_dist=0;ies_min_dist=0;ies_right_dist=0;junction_seq=atctttttcagaaagTAattttcttttcttca;read_names=J00121:27:H3GGKBBXX:5:2209:17492:37044,J00121:27:H3GGKBBXX:5:1207:7943:10686,J00121:27:H3GGKBBXX:5:2223:11140:47454,J00121:27:H3GGKBBXX:5:2207:9364:10792,J00121:27:H3GGKBBXX:5:1112:29193:43251,J00121:27:H3GGKBBXX:5:2115:23175:35215,J00121:27:H3GGKBBXX:5:2107:27387:37589,J00121:27:H3GGKBBXX:5:1101:17990:28938,J00121:27:H3GGKBBXX:5:1102:7699:21201,J00121:27:H3GGKBBXX:5:1204:11546:20445,J00121:27:H3GGKBBXX:5:1125:21897:33246,J00121:27:H3GGKBBXX:5:2109:31548:34741,J00121:27:H3GGKBBXX:5:2227:15869:11231,J00121:27:H3GGKBBXX:5:2211:18456:48034,J00121:27:H3GGKBBXX:5:2217:20375:10598,J00121:27:H3GGKBBXX:5:1125:2727:8787,J00121:27:H3GGKBBXX:5:1225:26027:16946,J00121:27:H3GGKBBXX:5:2221:27823:47559,J00121:27:H3GGKBBXX:5:1217:2757:33176,J00121:27:H3GGKBBXX:5:2119:25865:29536,J00121:27:H3GGKBBXX:5:2225:23104:21694,J00121:27:H3GGKBBXX:5:1118:8542:3283,J00121:27:H3GGKBBXX:5:2216:17553:41229,J00121:27:H3GGKBBXX:5:1223:6979:15416,J00121:27:H3GGKBBXX:5:2102:19360:36411,J00121:27:H3GGKBBXX:5:1220:10957:31242,J00121:27:H3GGKBBXX:5:1221:13656:22731,J00121:27:H3GGKBBXX:5:1123:31081:33651,J00121:27:H3GGKBBXX:5:2213:10541:9561,J00121:27:H3GGKBBXX:5:2210:25012:41352,J00121:27:H3GGKBBXX:5:1203:27316:25333,J00121:27:H3GGKBBXX:5:1120:9526:16559,J00121:27:H3GGKBBXX:5:2217:11962:39594,J00121:27:H3GGKBBXX:5:1224:26849:3072,J00121:27:H3GGKBBXX:5:1116:23612:14203,J00121:27:H3GGKBBXX:5:2212:7456:24718,J00121:27:H3GGKBBXX:5:2120:10277:21729,J00121:27:H3GGKBBXX:5:2211:21805:10299,J00121:27:H3GGKBBXX:5:1215:19989:21465,J00121:27:H3GGKBBXX:5:2222:24748:20779,J00121:27:H3GGKBBXX:5:1223:7182:15592,J00121:27:H3GGKBBXX:5:2108:4442:14326,J00121:27:H3GGKBBXX:5:1125:12611:21166,J00121:27:H3GGKBBXX:5:2209:7649:39330,J00121:27:H3GGKBBXX:5:2123:29406:35286,J00121:27:H3GGKBBXX:5:2114:2219:3336,J00121:27:H3GGKBBXX:5:2212:19745:4831,J00121:27:H3GGKBBXX:5:1202:18487:5780,J00121:27:H3GGKBBXX:5:2124:15879:35796,J00121:27:H3GGKBBXX:5:1121:20506:35655,J00121:27:H3GGKBBXX:5:2205:27671:2246,J00121:27:H3GGKBBXX:5:1203:2757:40280,J00121:27:H3GGKBBXX:5:2124:7984:28551,J00121:27:H3GGKBBXX:5:2110:24698:46961;sequence=TATCATCTAATGGATTGAATTTGATCTA;start=194407;subtype=IES;support_ref=0;support_variant=54;type=IES;
scaffold51_135_with_IES	MILORD	internal_eliminated_sequence	195336	195363	.	.	.	ID=MILORD.135.195336.195363;Name=MILORD.135.195336.195363;bounded_by_ta=TRUE;common_boundary=Both;end=195363;ies_id=IESPGM.PTET51.1.135.185879;ies_left_dist=0;ies_min_dist=0;ies_right_dist=0;junction_seq=aatcattatctcaggTAtaagcaaacctaaat;read_names=J00121:27:H3GGKBBXX:5:1222:28321:43216,J00121:27:H3GGKBBXX:5:2107:11261:16295,J00121:27:H3GGKBBXX:5:1104:18254:9983,J00121:27:H3GGKBBXX:5:1217:14793:7644,J00121:27:H3GGKBBXX:5:1222:28321:43181,J00121:27:H3GGKBBXX:5:2220:22577:41950,J00121:27:H3GGKBBXX:5:2119:7963:5411,J00121:27:H3GGKBBXX:5:1211:11454:29958,J00121:27:H3GGKBBXX:5:1126:15453:12515,J00121:27:H3GGKBBXX:5:2212:31568:36183,J00121:27:H3GGKBBXX:5:2206:8481:26916,J00121:27:H3GGKBBXX:5:1109:4817:21553,J00121:27:H3GGKBBXX:5:1210:20344:44201,J00121:27:H3GGKBBXX:5:2227:21207:18124,J00121:27:H3GGKBBXX:5:2111:29335:8963,J00121:27:H3GGKBBXX:5:1202:28158:28797,J00121:27:H3GGKBBXX:5:2221:27570:32982,J00121:27:H3GGKBBXX:5:1222:5183:13394,J00121:27:H3GGKBBXX:5:1227:23145:7451,J00121:27:H3GGKBBXX:5:1227:26494:12374,J00121:27:H3GGKBBXX:5:1111:26220:5991,J00121:27:H3GGKBBXX:5:2214:9414:8523,J00121:27:H3GGKBBXX:5:2213:16792:25843,J00121:27:H3GGKBBXX:5:2126:7710:23716,J00121:27:H3GGKBBXX:5:1128:16447:25808,J00121:27:H3GGKBBXX:5:1120:19045:13746,J00121:27:H3GGKBBXX:5:1226:16934:18493,J00121:27:H3GGKBBXX:5:1128:16620:26248,J00121:27:H3GGKBBXX:5:2116:25388:47383,J00121:27:H3GGKBBXX:5:1224:13829:30485,J00121:27:H3GGKBBXX:5:1101:20283:8682,J00121:27:H3GGKBBXX:5:1217:21115:25527,J00121:27:H3GGKBBXX:5:1119:23510:24788,J00121:27:H3GGKBBXX:5:2119:11201:41370,J00121:27:H3GGKBBXX:5:1124:15919:21905,J00121:27:H3GGKBBXX:5:2108:28503:42478,J00121:27:H3GGKBBXX:5:2119:7547:48087,J00121:27:H3GGKBBXX:5:1220:27773:36534,J00121:27:H3GGKBBXX:5:2228:30645:43831,J00121:27:H3GGKBBXX:5:2207:16731:12374,J00121:27:H3GGKBBXX:5:1205:6735:26142,J00121:27:H3GGKBBXX:5:2206:14489:42987;sequence=TATACTCAACTAAAAAAGCAACAAACCA;start=195336;subtype=IES;support_ref=3;support_variant=42;type=IES;
scaffold51_135_with_IES	MILORD	internal_eliminated_sequence	199675	199772	.	.	.	ID=MILORD.135.199675.199772;Name=MILORD.135.199675.199772;bounded_by_ta=TRUE;common_boundary=RIGHT;end=199772;ies_id=IESPGM.PTET51.1.135.190193;ies_left_dist=3;ies_min_dist=0;ies_right_dist=0;junction_seq=ttaaaatctcttgctTActagtaataaaaaaa;read_names=J00121:27:H3GGKBBXX:5:2209:11160:9332;sequence=TAATACACTAAGTGTTAAAGTATGATTTTTTGACTTGGTTTTTAATTTAGATTTCTAGAGATATATACAACAATCTATAAATTTGTTAGAATTTTCTA;start=199675;subtype=PARTIAL_EXTERNAL;support_ref=3;support_variant=1;type=ALTERNATIVE;
scaffold51_135_with_IES	MILORD	internal_eliminated_sequence	199678	199760	.	.	.	ID=MILORD.135.199678.199760;Name=MILORD.135.199678.199760;bounded_by_ta=TRUE;common_boundary=LEFT;end=199760;ies_id=IESPGM.PTET51.1.135.190193;ies_left_dist=0;ies_min_dist=0;ies_right_dist=12;junction_seq=aaatctcttgcttaaTAgaattttctatacta;read_names=J00121:27:H3GGKBBXX:5:1122:20760:36903;sequence=TACACTAAGTGTTAAAGTATGATTTTTTGACTTGGTTTTTAATTTAGATTTCTAGAGATATATACAACAATCTATAAATTTGT;start=199678;subtype=PARTIAL_INTERNAL;support_ref=1;support_variant=1;type=ALTERNATIVE;
scaffold51_135_with_IES	MILORD	internal_eliminated_sequence	199678	199796	.	.	.	ID=MILORD.135.199678.199796;Name=MILORD.135.199678.199796;bounded_by_ta=TRUE;common_boundary=LEFT;end=199796;ies_id=IESPGM.PTET51.1.135.190193;ies_left_dist=0;ies_min_dist=0;ies_right_dist=-24;junction_seq=aaatctcttgcttaaTAaattattagagaaat;read_names=J00121:27:H3GGKBBXX:5:1209:11525:27479;sequence=TACACTAAGTGTTAAAGTATGATTTTTTGACTTGGTTTTTAATTTAGATTTCTAGAGATATATACAACAATCTATAAATTTGTTAGAATTTTCTATACTAGTAATAAAAAAAATAAGTA;start=199678;subtype=PARTIAL_EXTERNAL;support_ref=1;support_variant=1;type=ALTERNATIVE;
scaffold51_135_with_IES	MILORD	internal_eliminated_sequence	199678	199772	.	.	.	ID=MILORD.135.199678.199772;Name=MILORD.135.199678.199772;bounded_by_ta=TRUE;common_boundary=Both;end=199772;ies_id=IESPGM.PTET51.1.135.190193;ies_left_dist=0;ies_min_dist=0;ies_right_dist=0;junction_seq=aaatctcttgcttaaTActagtaataaaaaaa;read_names=J00121:27:H3GGKBBXX:5:2204:31741:36517,J00121:27:H3GGKBBXX:5:1214:28280:20006,J00121:27:H3GGKBBXX:5:2208:6309:18757,J00121:27:H3GGKBBXX:5:1217:25712:38732,J00121:27:H3GGKBBXX:5:1221:16924:33281,J00121:27:H3GGKBBXX:5:1121:20344:21061,J00121:27:H3GGKBBXX:5:2102:10754:22133,J00121:27:H3GGKBBXX:5:1109:6898:32191,J00121:27:H3GGKBBXX:5:2208:18132:17966,J00121:27:H3GGKBBXX:5:2207:21115:48210,J00121:27:H3GGKBBXX:5:2218:11718:5622,J00121:27:H3GGKBBXX:5:1120:11363:40772,J00121:27:H3GGKBBXX:5:2109:21024:10176,J00121:27:H3GGKBBXX:5:2224:23023:24261,J00121:27:H3GGKBBXX:5:2213:3133:3266,J00121:27:H3GGKBBXX:5:2223:18284:41510,J00121:27:H3GGKBBXX:5:1104:6441:37695,J00121:27:H3GGKBBXX:5:1202:11860:29430,J00121:27:H3GGKBBXX:5:2217:22414:43146,J00121:27:H3GGKBBXX:5:1206:30188:46487,J00121:27:H3GGKBBXX:5:1212:27935:40297,J00121:27:H3GGKBBXX:5:1204:17097:1789,J00121:27:H3GGKBBXX:5:1113:22709:10563,J00121:27:H3GGKBBXX:5:1228:13321:12831,J00121:27:H3GGKBBXX:5:2212:29883:30310,J00121:27:H3GGKBBXX:5:1202:29924:25105,J00121:27:H3GGKBBXX:5:1111:18487:2861,J00121:27:H3GGKBBXX:5:1209:24180:15434,J00121:27:H3GGKBBXX:5:1107:16772:42302,J00121:27:H3GGKBBXX:5:2213:19634:7662,J00121:27:H3GGKBBXX:5:2106:4371:39383,J00121:27:H3GGKBBXX:5:1213:13798:37466,J00121:27:H3GGKBBXX:5:1111:27123:33862,J00121:27:H3GGKBBXX:5:2102:10297:31751,J00121:27:H3GGKBBXX:5:2218:31264:29536,J00121:27:H3GGKBBXX:5:1207:17137:12585,J00121:27:H3GGKBBXX:5:1110:24992:36886,J00121:27:H3GGKBBXX:5:2215:29863:14519,J00121:27:H3GGKBBXX:5:1106:25083:43480,J00121:27:H3GGKBBXX:5:2205:11069:45502,J00121:27:H3GGKBBXX:5:1108:24231:16436,J00121:27:H3GGKBBXX:5:2228:28635:35110,J00121:27:H3GGKBBXX:5:2216:11444:1279,J00121:27:H3GGKBBXX:5:2202:23277:24560,J00121:27:H3GGKBBXX:5:2111:16407:40860,J00121:27:H3GGKBBXX:5:1215:25357:34354,J00121:27:H3GGKBBXX:5:1128:18791:32824,J00121:27:H3GGKBBXX:5:2206:14763:43181,J00121:27:H3GGKBBXX:5:2207:18010:19232,J00121:27:H3GGKBBXX:5:2216:16610:23100,J00121:27:H3GGKBBXX:5:1114:11708:27479,J00121:27:H3GGKBBXX:5:2222:21998:27654,J00121:27:H3GGKBBXX:5:2111:16336:40877;sequence=TACACTAAGTGTTAAAGTATGATTTTTTGACTTGGTTTTTAATTTAGATTTCTAGAGATATATACAACAATCTATAAATTTGTTAGAATTTTCTA;start=199678;subtype=IES;support_ref=2;support_variant=53;type=IES;
scaffold51_135_with_IES	MILORD	internal_eliminated_sequence	201926	201982	.	.	.	ID=MILORD.135.201926.201982;Name=MILORD.135.201926.201982;bounded_by_ta=TRUE;common_boundary=LEFT;end=201982;ies_id=IESPGM.PTET51.1.135.192346;ies_left_dist=0;ies_min_dist=0;ies_right_dist=-28;junction_seq=aaatatctgatttgaTAttaagtcttagtatg;read_names=J00121:27:H3GGKBBXX:5:2111:18710:15803;sequence=TATAGCTATTATTAAATATTGTAAAACTATATCATAAAATTAGTAAGTATAAATGAA;start=201926;subtype=PARTIAL_EXTERNAL;support_ref=0;support_variant=1;type=ALTERNATIVE;
scaffold51_135_with_IES	MILORD	internal_eliminated_sequence	201926	201974	.	.	.	ID=MILORD.135.201926.201974;Name=MILORD.135.201926.201974;bounded_by_ta=TRUE;common_boundary=LEFT;end=201974;ies_id=IESPGM.PTET51.1.135.192346;ies_left_dist=0;ies_min_dist=0;ies_right_dist=-20;junction_seq=aaatatctgatttgaTAaatgaatattaagtc;read_names=J00121:27:H3GGKBBXX:5:1125:18213:1050;sequence=TATAGCTATTATTAAATATTGTAAAACTATATCATAAAATTAGTAAGTA;start=201926;subtype=PARTIAL_EXTERNAL;support_ref=0;support_variant=1;type=ALTERNATIVE;
scaffold51_135_with_IES	MILORD	internal_eliminated_sequence	201926	201954	.	.	.	ID=MILORD.135.201926.201954;Name=MILORD.135.201926.201954;bounded_by_ta=TRUE;common_boundary=Both;end=201954;ies_id=IESPGM.PTET51.1.135.192346;ies_left_dist=0;ies_min_dist=0;ies_right_dist=0;junction_seq=aaatatctgatttgaTAtcataaaattagtaa;read_names=J00121:27:H3GGKBBXX:5:2216:13768:2914,J00121:27:H3GGKBBXX:5:2222:2798:27901,J00121:27:H3GGKBBXX:5:1110:13352:39295,J00121:27:H3GGKBBXX:5:1225:10693:10528,J00121:27:H3GGKBBXX:5:2214:15889:46539,J00121:27:H3GGKBBXX:5:1211:22364:31101,J00121:27:H3GGKBBXX:5:2209:7486:17315,J00121:27:H3GGKBBXX:5:2208:16884:25544,J00121:27:H3GGKBBXX:5:1108:22181:38064,J00121:27:H3GGKBBXX:5:2111:22090:43814,J00121:27:H3GGKBBXX:5:2212:19542:11513,J00121:27:H3GGKBBXX:5:2210:19918:33615,J00121:27:H3GGKBBXX:5:1107:30208:9280,J00121:27:H3GGKBBXX:5:1209:21136:27461,J00121:27:H3GGKBBXX:5:1109:3559:38293,J00121:27:H3GGKBBXX:5:2219:20192:47383,J00121:27:H3GGKBBXX:5:2119:7019:30644,J00121:27:H3GGKBBXX:5:1202:21684:31716,J00121:27:H3GGKBBXX:5:1222:18385:21113,J00121:27:H3GGKBBXX:5:1127:9110:10774,J00121:27:H3GGKBBXX:5:1208:19136:21957,J00121:27:H3GGKBBXX:5:1222:6735:4233,J00121:27:H3GGKBBXX:5:2219:19847:47137,J00121:27:H3GGKBBXX:5:2210:2991:25175,J00121:27:H3GGKBBXX:5:1110:17797:5218,J00121:27:H3GGKBBXX:5:1224:9617:3108,J00121:27:H3GGKBBXX:5:2210:30665:39436,J00121:27:H3GGKBBXX:5:2223:17076:44060,J00121:27:H3GGKBBXX:5:2121:2473:47841,J00121:27:H3GGKBBXX:5:1128:18304:25931,J00121:27:H3GGKBBXX:5:2217:25682:35198,J00121:27:H3GGKBBXX:5:2220:24139:3723,J00121:27:H3GGKBBXX:5:2202:4076:16190,J00121:27:H3GGKBBXX:5:1212:8806:48333,J00121:27:H3GGKBBXX:5:2212:28057:11003,J00121:27:H3GGKBBXX:5:1202:3498:31646,J00121:27:H3GGKBBXX:5:1102:5446:32701,J00121:27:H3GGKBBXX:5:1111:24809:11882,J00121:27:H3GGKBBXX:5:2114:4980:40051;sequence=TATAGCTATTATTAAATATTGTAAAACTA;start=201926;subtype=IES;support_ref=0;support_variant=39;type=IES;
scaffold51_135_with_IES	MILORD	internal_eliminated_sequence	201926	201959	.	.	.	ID=MILORD.135.201926.201959;Name=MILORD.135.201926.201959;bounded_by_ta=TRUE;common_boundary=LEFT;end=201959;ies_id=IESPGM.PTET51.1.135.192346;ies_left_dist=0;ies_min_dist=0;ies_right_dist=-5;junction_seq=aaatatctgatttgaTAaaattagtaagtata;read_names=J00121:27:H3GGKBBXX:5:1104:21745:22221;sequence=TATAGCTATTATTAAATATTGTAAAACTATATCA;start=201926;subtype=PARTIAL_EXTERNAL;support_ref=0;support_variant=1;type=ALTERNATIVE;
scaffold51_135_with_IES	MILORD	internal_eliminated_sequence	202817	202846	.	.	.	ID=MILORD.135.202817.202846;Name=MILORD.135.202817.202846;bounded_by_ta=TRUE;common_boundary=Both;end=202846;ies_id=IESPGM.PTET51.1.135.193208;ies_left_dist=0;ies_min_dist=0;ies_right_dist=0;junction_seq=ggaatttttagagtgTAcaatagggtcttctc;read_names=J00121:27:H3GGKBBXX:5:2218:21937:2791,J00121:27:H3GGKBBXX:5:2115:10663:24612,J00121:27:H3GGKBBXX:5:1210:15432:44658,J00121:27:H3GGKBBXX:5:2215:2067:10598,J00121:27:H3GGKBBXX:5:2112:18213:36358,J00121:27:H3GGKBBXX:5:2225:28442:17755,J00121:27:H3GGKBBXX:5:1205:19654:34073,J00121:27:H3GGKBBXX:5:2201:7537:43427,J00121:27:H3GGKBBXX:5:1203:21927:22186,J00121:27:H3GGKBBXX:5:2222:24901:13166,J00121:27:H3GGKBBXX:5:2107:19979:42794,J00121:27:H3GGKBBXX:5:1224:14499:45572,J00121:27:H3GGKBBXX:5:2115:12449:34424,J00121:27:H3GGKBBXX:5:2111:19918:2387,J00121:27:H3GGKBBXX:5:1213:5670:33264,J00121:27:H3GGKBBXX:5:2216:23622:19249,J00121:27:H3GGKBBXX:5:2201:22719:8049,J00121:27:H3GGKBBXX:5:2123:25449:46786;sequence=TATACTTGAAGATTGAAAAATAAACATCTA;start=202817;subtype=IES;support_ref=36;support_variant=18;type=IES;
scaffold51_135_with_IES	MILORD	internal_eliminated_sequence	203451	203617	.	.	.	ID=MILORD.135.203451.203617;Name=MILORD.135.203451.203617;bounded_by_ta=TRUE;common_boundary=Both;end=203617;ies_id=IESPGM.PTET51.1.135.193812;ies_left_dist=0;ies_min_dist=0;ies_right_dist=0;junction_seq=ttatcaaataatacgTAcctttaagtagaccc;read_names=J00121:27:H3GGKBBXX:5:1101:26636:16313,J00121:27:H3GGKBBXX:5:1111:23196:3319,J00121:27:H3GGKBBXX:5:2103:5436:44359,J00121:27:H3GGKBBXX:5:2210:4371:28586,J00121:27:H3GGKBBXX:5:2101:9932:4462,J00121:27:H3GGKBBXX:5:2117:26839:15188,J00121:27:H3GGKBBXX:5:1219:20882:33105,J00121:27:H3GGKBBXX:5:1209:17797:25052,J00121:27:H3GGKBBXX:5:2109:17797:43726,J00121:27:H3GGKBBXX:5:1113:6664:12269,J00121:27:H3GGKBBXX:5:2215:5680:29694,J00121:27:H3GGKBBXX:5:2221:15879:25386,J00121:27:H3GGKBBXX:5:1219:22029:33932,J00121:27:H3GGKBBXX:5:2101:10521:17192,J00121:27:H3GGKBBXX:5:2104:13129:33492,J00121:27:H3GGKBBXX:5:1107:4787:11899,J00121:27:H3GGKBBXX:5:1226:20050:48685,J00121:27:H3GGKBBXX:5:1124:27062:13148,J00121:27:H3GGKBBXX:5:2123:15311:19865,J00121:27:H3GGKBBXX:5:1217:17797:36587,J00121:27:H3GGKBBXX:5:2102:14823:24085,J00121:27:H3GGKBBXX:5:2109:6624:36921,J00121:27:H3GGKBBXX:5:2203:24688:10053,J00121:27:H3GGKBBXX:5:1201:14346:37255;sequence=TATTGAAGAGACAATAAACCTTATGATGAGAAATAATAAAATCTTTTGAATACCTGTCTTAGAAATATTTTAGTTATTTATAATATCAAAAGAATTGTAAAATTACAAAAATATATTAAATTTTCTCTAATATTCTGCATTCACGAAGTAAATAAATGCCTAGACAA;start=203451;subtype=IES;support_ref=154;support_variant=24;type=IES;
scaffold51_135_with_IES	MILORD	internal_eliminated_sequence	204530	204653	.	.	.	ID=MILORD.135.204530.204653;Name=MILORD.135.204530.204653;bounded_by_ta=TRUE;common_boundary=None;end=204653;ies_id=IESPGM.PTET51.1.135.194728;ies_left_dist=4;ies_min_dist=4;ies_right_dist=-12;junction_seq=cctcctttcggaaacTAattacttcttgataa;read_names=J00121:27:H3GGKBBXX:5:1121:8653:18634;sequence=TAATTACAGTGAAGCACACTTTTTGATTCCAATTTATTGAATATAATTAATTTAATTAAATTTAGTATAATATGAATAACATAAACACAAAATAATATTAATATATTAACCATATTCTATAATT;start=204530;subtype=EXTERNAL;support_ref=6;support_variant=1;type=ALTERNATIVE;
scaffold51_135_with_IES	MILORD	internal_eliminated_sequence	204530	204641	.	.	.	ID=MILORD.135.204530.204641;Name=MILORD.135.204530.204641;bounded_by_ta=TRUE;common_boundary=RIGHT;end=204641;ies_id=IESPGM.PTET51.1.135.194728;ies_left_dist=4;ies_min_dist=0;ies_right_dist=0;junction_seq=cctcctttcggaaacTAttctataatttaatt;read_names=J00121:27:H3GGKBBXX:5:1108:2412:38451;sequence=TAATTACAGTGAAGCACACTTTTTGATTCCAATTTATTGAATATAATTAATTTAATTAAATTTAGTATAATATGAATAACATAAACACAAAATAATATTAATATATTAACCA;start=204530;subtype=PARTIAL_EXTERNAL;support_ref=6;support_variant=1;type=ALTERNATIVE;
scaffold51_135_with_IES	MILORD	internal_eliminated_sequence	204534	204648	.	.	.	ID=MILORD.135.204534.204648;Name=MILORD.135.204534.204648;bounded_by_ta=TRUE;common_boundary=LEFT;end=204648;ies_id=IESPGM.PTET51.1.135.194728;ies_left_dist=0;ies_min_dist=0;ies_right_dist=-7;junction_seq=ctttcggaaactaatTAatttaattacttctt;read_names=J00121:27:H3GGKBBXX:5:2221:11891:17280;sequence=TACAGTGAAGCACACTTTTTGATTCCAATTTATTGAATATAATTAATTTAATTAAATTTAGTATAATATGAATAACATAAACACAAAATAATATTAATATATTAACCATATTCTA;start=204534;subtype=PARTIAL_EXTERNAL;support_ref=2;support_variant=1;type=ALTERNATIVE;
scaffold51_135_with_IES	MILORD	internal_eliminated_sequence	204534	204632	.	.	.	ID=MILORD.135.204534.204632;Name=MILORD.135.204534.204632;bounded_by_ta=TRUE;common_boundary=LEFT;end=204632;ies_id=IESPGM.PTET51.1.135.194728;ies_left_dist=0;ies_min_dist=0;ies_right_dist=9;junction_seq=ctttcggaaactaatTAttaaccatattctat;read_names=J00121:27:H3GGKBBXX:5:1206:5477:43093;sequence=TACAGTGAAGCACACTTTTTGATTCCAATTTATTGAATATAATTAATTTAATTAAATTTAGTATAATATGAATAACATAAACACAAAATAATATTAATA;start=204534;subtype=PARTIAL_INTERNAL;support_ref=2;support_variant=1;type=ALTERNATIVE;
scaffold51_135_with_IES	MILORD	internal_eliminated_sequence	204534	204635	.	.	.	ID=MILORD.135.204534.204635;Name=MILORD.135.204534.204635;bounded_by_ta=TRUE;common_boundary=LEFT;end=204635;ies_id=IESPGM.PTET51.1.135.194728;ies_left_dist=0;ies_min_dist=0;ies_right_dist=6;junction_seq=ctttcggaaactaatTAaccatattctataat;read_names=J00121:27:H3GGKBBXX:5:2208:7476:39699,J00121:27:H3GGKBBXX:5:2208:7578:39734,J00121:27:H3GGKBBXX:5:1116:28341:26652;sequence=TACAGTGAAGCACACTTTTTGATTCCAATTTATTGAATATAATTAATTTAATTAAATTTAGTATAATATGAATAACATAAACACAAAATAATATTAATATAT;start=204534;subtype=PARTIAL_INTERNAL;support_ref=4;support_variant=3;type=ALTERNATIVE;
scaffold51_135_with_IES	MILORD	internal_eliminated_sequence	204534	204641	.	.	.	ID=MILORD.135.204534.204641;Name=MILORD.135.204534.204641;bounded_by_ta=TRUE;common_boundary=Both;end=204641;ies_id=IESPGM.PTET51.1.135.194728;ies_left_dist=0;ies_min_dist=0;ies_right_dist=0;junction_seq=ctttcggaaactaatTAttctataatttaatt;read_names=J00121:27:H3GGKBBXX:5:2120:5934:13957,J00121:27:H3GGKBBXX:5:2218:6634:13025,J00121:27:H3GGKBBXX:5:2120:26768:40913,J00121:27:H3GGKBBXX:5:2102:4411:8611,J00121:27:H3GGKBBXX:5:1113:10774:26353,J00121:27:H3GGKBBXX:5:2107:28696:13130,J00121:27:H3GGKBBXX:5:2202:30817:5903,J00121:27:H3GGKBBXX:5:2210:14174:38855,J00121:27:H3GGKBBXX:5:2218:19441:7750,J00121:27:H3GGKBBXX:5:1107:12784:17878,J00121:27:H3GGKBBXX:5:1107:13565:12726,J00121:27:H3GGKBBXX:5:2113:23470:44377,J00121:27:H3GGKBBXX:5:2124:13768:16911,J00121:27:H3GGKBBXX:5:2212:16884:27479,J00121:27:H3GGKBBXX:5:1209:18690:20340,J00121:27:H3GGKBBXX:5:2205:3813:24314,J00121:27:H3GGKBBXX:5:2228:20293:39717,J00121:27:H3GGKBBXX:5:1126:29214:34213,J00121:27:H3GGKBBXX:5:2118:10977:29870,J00121:27:H3GGKBBXX:5:2102:31741:38908,J00121:27:H3GGKBBXX:5:2220:19827:5534,J00121:27:H3GGKBBXX:5:2114:23541:18652,J00121:27:H3GGKBBXX:5:1222:24627:13746,J00121:27:H3GGKBBXX:5:2128:25915:16682,J00121:27:H3GGKBBXX:5:1105:28432:11196,J00121:27:H3GGKBBXX:5:1125:23003:38398,J00121:27:H3GGKBBXX:5:1221:23003:32560,J00121:27:H3GGKBBXX:5:1128:3204:35075,J00121:27:H3GGKBBXX:5:2211:11941:7591,J00121:27:H3GGKBBXX:5:2220:19725:5499,J00121:27:H3GGKBBXX:5:1105:15321:36622,J00121:27:H3GGKBBXX:5:1218:21988:4989,J00121:27:H3GGKBBXX:5:2105:9120:5798,J00121:27:H3GGKBBXX:5:1107:21115:5200,J00121:27:H3GGKBBXX:5:1112:18944:28305,J00121:27:H3GGKBBXX:5:2220:8816:27004,J00121:27:H3GGKBBXX:5:1116:16782:44218,J00121:27:H3GGKBBXX:5:2108:31751:43286,J00121:27:H3GGKBBXX:5:2121:2747:47155;sequence=TACAGTGAAGCACACTTTTTGATTCCAATTTATTGAATATAATTAATTTAATTAAATTTAGTATAATATGAATAACATAAACACAAAATAATATTAATATATTAACCA;start=204534;subtype=IES;support_ref=4;support_variant=39;type=IES;
scaffold51_135_with_IES	MILORD	internal_eliminated_sequence	207804	207842	.	.	.	ID=MILORD.135.207804.207842;Name=MILORD.135.207804.207842;bounded_by_ta=TRUE;common_boundary=None;end=207842;ies_id=IESPGM.PTET51.1.135.200893;ies_left_dist=3003;ies_min_dist=3003;ies_right_dist=3071;junction_seq=tatttgtaaactaatTAagtcatttatataaa;read_names=J00121:27:H3GGKBBXX:5:2110:9049:4268,J00121:27:H3GGKBBXX:5:2102:14539:40789;sequence=TATAGAACTATTAACCATTAAAATTATTTTATTTTATTA;start=207804;subtype=MAC;support_ref=210;support_variant=2;type=CRYPTIC;
scaffold51_135_with_IES	MILORD	internal_eliminated_sequence	208151	208196	.	.	.	ID=MILORD.135.208151.208196;Name=MILORD.135.208151.208196;bounded_by_ta=TRUE;common_boundary=None;end=208196;ies_id=IESPGM.PTET51.1.135.200893;ies_left_dist=2656;ies_min_dist=2656;ies_right_dist=2717;junction_seq=ataataggaattgaaTAatccaggccgccaga;read_names=J00121:27:H3GGKBBXX:5:1223:19451:29149;sequence=TATAGTTGAATAACCATATTTGCAAGTGCAATCGATGAGTTAACCA;start=208151;subtype=MAC;support_ref=91;support_variant=1;type=CRYPTIC;
scaffold51_135_with_IES	MILORD	internal_eliminated_sequence	210242	210268	.	.	.	ID=MILORD.135.210242.210268;Name=MILORD.135.210242.210268;bounded_by_ta=TRUE;common_boundary=None;end=210268;ies_id=IESPGM.PTET51.1.135.200893;ies_left_dist=565;ies_min_dist=565;ies_right_dist=645;junction_seq=tttaatttttcataaTAtatttaataatattt;read_names=J00121:27:H3GGKBBXX:5:2212:26545:33879;sequence=TATAATTTAAATTAAATCATTCCTATT;start=210242;subtype=MAC;support_ref=87;support_variant=1;type=CRYPTIC;
scaffold51_135_with_IES	MILORD	internal_eliminated_sequence	210242	210270	.	.	.	ID=MILORD.135.210242.210270;Name=MILORD.135.210242.210270;bounded_by_ta=TRUE;common_boundary=None;end=210270;ies_id=IESPGM.PTET51.1.135.200893;ies_left_dist=565;ies_min_dist=565;ies_right_dist=643;junction_seq=tttaatttttcataaTAtttaataatatttat;read_names=J00121:27:H3GGKBBXX:5:2104:5609:25914,J00121:27:H3GGKBBXX:5:1208:15463:7855;sequence=TATAATTTAAATTAAATCATTCCTATTTA;start=210242;subtype=MAC;support_ref=174;support_variant=2;type=CRYPTIC;
scaffold51_135_with_IES	MILORD	internal_eliminated_sequence	210807	210913	.	.	.	ID=MILORD.135.210807.210913;Name=MILORD.135.210807.210913;bounded_by_ta=TRUE;common_boundary=Both;end=210913;ies_id=IESPGM.PTET51.1.135.200893;ies_left_dist=0;ies_min_dist=0;ies_right_dist=0;junction_seq=tttctgagatcattaTAaatatgtgatcctga;read_names=J00121:27:H3GGKBBXX:5:1220:3346:27760,J00121:27:H3GGKBBXX:5:1212:12956:34952,J00121:27:H3GGKBBXX:5:1109:18883:33053,J00121:27:H3GGKBBXX:5:2108:6695:14783,J00121:27:H3GGKBBXX:5:2210:25388:38345,J00121:27:H3GGKBBXX:5:1226:28412:6378,J00121:27:H3GGKBBXX:5:2119:27275:46891,J00121:27:H3GGKBBXX:5:1109:19370:32420,J00121:27:H3GGKBBXX:5:1208:15077:33563,J00121:27:H3GGKBBXX:5:1218:12834:22819,J00121:27:H3GGKBBXX:5:1110:7943:41247,J00121:27:H3GGKBBXX:5:2213:24647:31822,J00121:27:H3GGKBBXX:5:2224:27174:21149,J00121:27:H3GGKBBXX:5:1109:23175:17386,J00121:27:H3GGKBBXX:5:2119:12165:30767,J00121:27:H3GGKBBXX:5:1205:22932:46891,J00121:27:H3GGKBBXX:5:2204:20557:38838,J00121:27:H3GGKBBXX:5:2203:22719:6150,J00121:27:H3GGKBBXX:5:1121:10815:44675,J00121:27:H3GGKBBXX:5:2203:3671:30820,J00121:27:H3GGKBBXX:5:2111:21440:24859,J00121:27:H3GGKBBXX:5:1213:18517:41845,J00121:27:H3GGKBBXX:5:1216:10297:44166,J00121:27:H3GGKBBXX:5:2215:7101:1244,J00121:27:H3GGKBBXX:5:2103:16904:33105,J00121:27:H3GGKBBXX:5:1225:19837:47506,J00121:27:H3GGKBBXX:5:1123:27752:20322,J00121:27:H3GGKBBXX:5:1208:22353:6325,J00121:27:H3GGKBBXX:5:1114:14001:11513,J00121:27:H3GGKBBXX:5:1125:16721:8207,J00121:27:H3GGKBBXX:5:1101:13646:6114,J00121:27:H3GGKBBXX:5:1209:8288:29571,J00121:27:H3GGKBBXX:5:1223:14306:2791,J00121:27:H3GGKBBXX:5:1210:8034:17245,J00121:27:H3GGKBBXX:5:1222:5741:46328;sequence=TATAGATAATTTAAATTCAAATTTTGGATTTTTTTTTGATTATCAATTAAAGTGAGACACAAATTAACTAATTTTTGTAATTAATTAAAATACTATTAAGCCATCTG;start=210807;subtype=IES;support_ref=2;support_variant=35;type=IES;
scaffold51_135_with_IES	MILORD	internal_eliminated_sequence	211981	212055	.	.	.	ID=MILORD.135.211981.212055;Name=MILORD.135.211981.212055;bounded_by_ta=TRUE;common_boundary=Both;end=212055;ies_id=IESPGM.PTET51.1.135.201960;ies_left_dist=0;ies_min_dist=0;ies_right_dist=0;junction_seq=cactacaagcattagTAtatctgcaccactta;read_names=J00121:27:H3GGKBBXX:5:1107:27194:9684,J00121:27:H3GGKBBXX:5:1106:29741:27074,J00121:27:H3GGKBBXX:5:1211:23449:32912,J00121:27:H3GGKBBXX:5:2217:15767:4549,J00121:27:H3GGKBBXX:5:1215:19126:42759,J00121:27:H3GGKBBXX:5:1202:3873:32719,J00121:27:H3GGKBBXX:5:1209:8095:5499,J00121:27:H3GGKBBXX:5:1228:14083:11688,J00121:27:H3GGKBBXX:5:1117:1824:18546,J00121:27:H3GGKBBXX:5:1116:27225:37132,J00121:27:H3GGKBBXX:5:1102:19116:36728,J00121:27:H3GGKBBXX:5:2120:29477:14449,J00121:27:H3GGKBBXX:5:1207:20720:46645,J00121:27:H3GGKBBXX:5:1223:26534:47753,J00121:27:H3GGKBBXX:5:2102:24129:38978,J00121:27:H3GGKBBXX:5:2113:6614:26424,J00121:27:H3GGKBBXX:5:2106:16853:12023,J00121:27:H3GGKBBXX:5:1107:18852:29202,J00121:27:H3GGKBBXX:5:2103:20770:44341,J00121:27:H3GGKBBXX:5:1206:20740:30362,J00121:27:H3GGKBBXX:5:1116:17523:8049;sequence=TATTGTTGGATTAGGAATTATAATAGATAGTTAAAAATTGTAATTATTTTTTGATATCCAATCTATTTTCTAGAA;start=211981;subtype=IES;support_ref=110;support_variant=21;type=IES;
scaffold51_135_with_IES	MILORD	internal_eliminated_sequence	212885	212913	.	.	.	ID=MILORD.135.212885.212913;Name=MILORD.135.212885.212913;bounded_by_ta=TRUE;common_boundary=Both;end=212913;ies_id=IESPGM.PTET51.1.135.202789;ies_left_dist=0;ies_min_dist=0;ies_right_dist=0;junction_seq=tcaaaagtatcaaagTAactttaatcgatctt;read_names=J00121:27:H3GGKBBXX:5:2211:2077:10932,J00121:27:H3GGKBBXX:5:1109:16711:14590,J00121:27:H3GGKBBXX:5:1209:5223:46205,J00121:27:H3GGKBBXX:5:2210:13748:31224,J00121:27:H3GGKBBXX:5:1123:17675:12357,J00121:27:H3GGKBBXX:5:2118:10490:36587,J00121:27:H3GGKBBXX:5:1121:10947:20217,J00121:27:H3GGKBBXX:5:2210:26981:29044,J00121:27:H3GGKBBXX:5:1124:15808:32578,J00121:27:H3GGKBBXX:5:2210:26636:45432,J00121:27:H3GGKBBXX:5:2221:6959:39611,J00121:27:H3GGKBBXX:5:2208:19441:23610,J00121:27:H3GGKBBXX:5:1127:9364:33299,J00121:27:H3GGKBBXX:5:1214:20770:45678,J00121:27:H3GGKBBXX:5:2103:15087:21412,J00121:27:H3GGKBBXX:5:2215:3660:15785,J00121:27:H3GGKBBXX:5:1121:10764:34037,J00121:27:H3GGKBBXX:5:1117:13108:41018,J00121:27:H3GGKBBXX:5:2211:18467:9789,J00121:27:H3GGKBBXX:5:1119:14986:12691,J00121:27:H3GGKBBXX:5:2212:12510:17825,J00121:27:H3GGKBBXX:5:1112:4046:43568,J00121:27:H3GGKBBXX:5:1218:6857:6202,J00121:27:H3GGKBBXX:5:1114:6877:12497,J00121:27:H3GGKBBXX:5:1127:21907:5095,J00121:27:H3GGKBBXX:5:2109:13382:42372,J00121:27:H3GGKBBXX:5:2119:29011:15047,J00121:27:H3GGKBBXX:5:1119:24251:42812,J00121:27:H3GGKBBXX:5:2103:14976:21430,J00121:27:H3GGKBBXX:5:2210:21257:47753,J00121:27:H3GGKBBXX:5:1217:27377:30116,J00121:27:H3GGKBBXX:5:2218:24312:7433,J00121:27:H3GGKBBXX:5:1125:3833:21008,J00121:27:H3GGKBBXX:5:1228:2554:30257,J00121:27:H3GGKBBXX:5:1225:26220:8840;sequence=TACAATTATGATCAATCACAACCCAACCA;start=212885;subtype=IES;support_ref=6;support_variant=35;type=IES;
scaffold51_135_with_IES	MILORD	internal_eliminated_sequence	213135	213160	.	.	.	ID=MILORD.135.213135.213160;Name=MILORD.135.213135.213160;bounded_by_ta=TRUE;common_boundary=Both;end=213160;ies_id=IESPGM.PTET51.1.135.203010;ies_left_dist=0;ies_min_dist=0;ies_right_dist=0;junction_seq=gatcagaccgacaagTAcaaccaaacatggta;read_names=J00121:27:H3GGKBBXX:5:1215:11160:35848,J00121:27:H3GGKBBXX:5:2215:24079:9666,J00121:27:H3GGKBBXX:5:1202:18791:4303,J00121:27:H3GGKBBXX:5:2107:13342:49230;sequence=TATATATAGAAAATAGAAGTTGTCTC;start=213135;subtype=IES;support_ref=156;support_variant=4;type=IES;
scaffold51_135_with_IES	MILORD	internal_eliminated_sequence	213463	213509	.	.	.	ID=MILORD.135.213463.213509;Name=MILORD.135.213463.213509;bounded_by_ta=TRUE;common_boundary=Both;end=213509;ies_id=IESPGM.PTET51.1.135.203312;ies_left_dist=0;ies_min_dist=0;ies_right_dist=0;junction_seq=aagctttcaaattatTAtctaaatctataaat;read_names=J00121:27:H3GGKBBXX:5:1208:9029:45836,J00121:27:H3GGKBBXX:5:1209:13504:38820,J00121:27:H3GGKBBXX:5:1127:25976:22907,J00121:27:H3GGKBBXX:5:1223:22029:14871,J00121:27:H3GGKBBXX:5:2106:12327:42020,J00121:27:H3GGKBBXX:5:2222:8653:27039,J00121:27:H3GGKBBXX:5:2210:17848:11987,J00121:27:H3GGKBBXX:5:2210:15574:34635,J00121:27:H3GGKBBXX:5:1123:20040:38750,J00121:27:H3GGKBBXX:5:1209:14042:37642,J00121:27:H3GGKBBXX:5:1122:21856:42460,J00121:27:H3GGKBBXX:5:1120:17208:42776,J00121:27:H3GGKBBXX:5:2120:20862:35567,J00121:27:H3GGKBBXX:5:2116:24008:25193,J00121:27:H3GGKBBXX:5:2223:10368:27619,J00121:27:H3GGKBBXX:5:1112:31558:23364,J00121:27:H3GGKBBXX:5:2221:20080:19232,J00121:27:H3GGKBBXX:5:2120:23226:8682;sequence=TACAGCCGATGTGTAATTTATGCTCTTAAAATTTGTGTAACTTACTG;start=213463;subtype=IES;support_ref=1;support_variant=18;type=IES;
scaffold51_135_with_IES	MILORD	internal_eliminated_sequence	213559	213585	.	.	.	ID=MILORD.135.213559.213585;Name=MILORD.135.213559.213585;bounded_by_ta=TRUE;common_boundary=Both;end=213585;ies_id=IESPGM.PTET51.1.135.203361;ies_left_dist=0;ies_min_dist=0;ies_right_dist=0;junction_seq=cacagcattcaaaggTAattacatgagaattt;read_names=J00121:27:H3GGKBBXX:5:1123:28371:48790,J00121:27:H3GGKBBXX:5:2104:22790:22555,J00121:27:H3GGKBBXX:5:2226:25865:34811,J00121:27:H3GGKBBXX:5:2125:15676:16383;sequence=TATAATAAAATAATTATTTCTGAATAG;start=213559;subtype=IES;support_ref=3;support_variant=4;type=IES;
scaffold51_135_with_IES	MILORD	internal_eliminated_sequence	213684	213711	.	.	.	ID=MILORD.135.213684.213711;Name=MILORD.135.213684.213711;bounded_by_ta=TRUE;common_boundary=Both;end=213711;ies_id=IESPGM.PTET51.1.135.203459;ies_left_dist=0;ies_min_dist=0;ies_right_dist=0;junction_seq=ctgaatcagtaagagTActttcttttacaata;read_names=J00121:27:H3GGKBBXX:5:1225:24789:45889,J00121:27:H3GGKBBXX:5:2110:28950:37097,J00121:27:H3GGKBBXX:5:1201:23947:40280,J00121:27:H3GGKBBXX:5:1113:13890:31048,J00121:27:H3GGKBBXX:5:1205:13311:15346,J00121:27:H3GGKBBXX:5:1225:13281:24331,J00121:27:H3GGKBBXX:5:2214:13930:35022,J00121:27:H3GGKBBXX:5:2110:21521:48245,J00121:27:H3GGKBBXX:5:2123:30492:34565,J00121:27:H3GGKBBXX:5:2212:24657:29518,J00121:27:H3GGKBBXX:5:2226:7233:43779,J00121:27:H3GGKBBXX:5:1106:14093:43075,J00121:27:H3GGKBBXX:5:2222:5193:34829,J00121:27:H3GGKBBXX:5:1124:11099:5429,J00121:27:H3GGKBBXX:5:2228:23267:13570,J00121:27:H3GGKBBXX:5:1125:8430:10194,J00121:27:H3GGKBBXX:5:2106:25743:4778,J00121:27:H3GGKBBXX:5:2124:16366:2141,J00121:27:H3GGKBBXX:5:2213:27255:38838,J00121:27:H3GGKBBXX:5:1212:24089:18265,J00121:27:H3GGKBBXX:5:1212:10033:18493,J00121:27:H3GGKBBXX:5:1115:15290:24015,J00121:27:H3GGKBBXX:5:2202:13047:14994,J00121:27:H3GGKBBXX:5:1220:25550:3741,J00121:27:H3GGKBBXX:5:1212:23581:4022,J00121:27:H3GGKBBXX:5:1101:15118:29448,J00121:27:H3GGKBBXX:5:2113:8826:10598,J00121:27:H3GGKBBXX:5:2218:16072:4901,J00121:27:H3GGKBBXX:5:2103:32400:35655,J00121:27:H3GGKBBXX:5:1215:6289:31382,J00121:27:H3GGKBBXX:5:1201:3153:32912,J00121:27:H3GGKBBXX:5:2201:14783:32912,J00121:27:H3GGKBBXX:5:2228:20385:3829,J00121:27:H3GGKBBXX:5:2117:8004:13781,J00121:27:H3GGKBBXX:5:1105:2625:14519,J00121:27:H3GGKBBXX:5:1210:6948:14203,J00121:27:H3GGKBBXX:5:2201:10318:27320,J00121:27:H3GGKBBXX:5:2211:17452:46856,J00121:27:H3GGKBBXX:5:2124:24576:47208,J00121:27:H3GGKBBXX:5:2222:5599:5605,J00121:27:H3GGKBBXX:5:1207:11657:24190;sequence=TATAAATGGACTTTAGTTATTTTGATTA;start=213684;subtype=IES;support_ref=0;support_variant=41;type=IES;
scaffold51_135_with_IES	MILORD	internal_eliminated_sequence	214730	214787	.	.	.	ID=MILORD.135.214730.214787;Name=MILORD.135.214730.214787;bounded_by_ta=TRUE;common_boundary=Both;end=214787;ies_id=IESPGM.PTET51.1.135.204477;ies_left_dist=0;ies_min_dist=0;ies_right_dist=0;junction_seq=ttgagcttcaaacaaTAccataacatcaaaag;read_names=J00121:27:H3GGKBBXX:5:2111:20385:20533,J00121:27:H3GGKBBXX:5:2228:28737:20058,J00121:27:H3GGKBBXX:5:2102:7862:29325,J00121:27:H3GGKBBXX:5:2203:13717:30046,J00121:27:H3GGKBBXX:5:1122:8816:22819,J00121:27:H3GGKBBXX:5:1114:28463:42478,J00121:27:H3GGKBBXX:5:1101:8592:44306,J00121:27:H3GGKBBXX:5:1221:24282:36253,J00121:27:H3GGKBBXX:5:1224:8948:38908,J00121:27:H3GGKBBXX:5:2216:28199:31751,J00121:27:H3GGKBBXX:5:2223:18030:6923,J00121:27:H3GGKBBXX:5:2102:30979:39383,J00121:27:H3GGKBBXX:5:2110:21176:13394,J00121:27:H3GGKBBXX:5:2202:9191:31347,J00121:27:H3GGKBBXX:5:1225:30157:22942,J00121:27:H3GGKBBXX:5:1217:23673:30626,J00121:27:H3GGKBBXX:5:2123:24109:20058,J00121:27:H3GGKBBXX:5:1205:10510:9086,J00121:27:H3GGKBBXX:5:1215:25499:15434,J00121:27:H3GGKBBXX:5:2118:2128:21676,J00121:27:H3GGKBBXX:5:1111:18325:13306,J00121:27:H3GGKBBXX:5:2215:9810:34987,J00121:27:H3GGKBBXX:5:2110:16122:41071,J00121:27:H3GGKBBXX:5:2212:7080:7433,J00121:27:H3GGKBBXX:5:1109:4614:37449,J00121:27:H3GGKBBXX:5:2205:27986:8734,J00121:27:H3GGKBBXX:5:2109:6715:16682,J00121:27:H3GGKBBXX:5:1108:19563:13482,J00121:27:H3GGKBBXX:5:1216:20354:39365;sequence=TACAGCTAATTAAGTTATAAGATCTAATATTACATTTCTAATTACATTGAATTAAGTG;start=214730;subtype=IES;support_ref=0;support_variant=29;type=IES;
scaffold51_135_with_IES	MILORD	internal_eliminated_sequence	214740	214787	.	.	.	ID=MILORD.135.214740.214787;Name=MILORD.135.214740.214787;bounded_by_ta=TRUE;common_boundary=RIGHT;end=214787;ies_id=IESPGM.PTET51.1.135.204477;ies_left_dist=-10;ies_min_dist=0;ies_right_dist=0;junction_seq=aacaatacagctaatTAccataacatcaaaag;read_names=J00121:27:H3GGKBBXX:5:2210:20994:3336;sequence=TAAGTTATAAGATCTAATATTACATTTCTAATTACATTGAATTAAGTG;start=214740;subtype=PARTIAL_INTERNAL;support_ref=0;support_variant=1;type=ALTERNATIVE;
scaffold51_135_with_IES	MILORD	internal_eliminated_sequence	217559	217633	.	.	.	ID=MILORD.135.217559.217633;Name=MILORD.135.217559.217633;bounded_by_ta=TRUE;common_boundary=RIGHT;end=217633;ies_id=IESPGM.PTET51.1.135.207257;ies_left_dist=9;ies_min_dist=0;ies_right_dist=0;junction_seq=ccttatacttatattTAcaaatttaaattatt;read_names=J00121:27:H3GGKBBXX:5:1127:31456:48579;sequence=TATGAAATTTATAGGCAAAATTTTATATTATCAATAAATCTTATAAGAAAAATGCATGTTATTTTCAAGTAAGTA;start=217559;subtype=PARTIAL_EXTERNAL;support_ref=5;support_variant=1;type=ALTERNATIVE;
scaffold51_135_with_IES	MILORD	internal_eliminated_sequence	217568	217633	.	.	.	ID=MILORD.135.217568.217633;Name=MILORD.135.217568.217633;bounded_by_ta=TRUE;common_boundary=Both;end=217633;ies_id=IESPGM.PTET51.1.135.207257;ies_left_dist=0;ies_min_dist=0;ies_right_dist=0;junction_seq=tatatttatgaaattTAcaaatttaaattatt;read_names=J00121:27:H3GGKBBXX:5:2126:31304:34248,J00121:27:H3GGKBBXX:5:1122:14275:30732,J00121:27:H3GGKBBXX:5:2110:10510:38662,J00121:27:H3GGKBBXX:5:2219:5609:39488,J00121:27:H3GGKBBXX:5:1115:30279:40350,J00121:27:H3GGKBBXX:5:2111:13788:15996,J00121:27:H3GGKBBXX:5:2215:6015:23276,J00121:27:H3GGKBBXX:5:1103:23632:21518,J00121:27:H3GGKBBXX:5:1109:20821:22133,J00121:27:H3GGKBBXX:5:2115:26859:23909,J00121:27:H3GGKBBXX:5:2215:4980:37871,J00121:27:H3GGKBBXX:5:1227:31324:27672,J00121:27:H3GGKBBXX:5:2209:20334:27232,J00121:27:H3GGKBBXX:5:2209:26890:9543,J00121:27:H3GGKBBXX:5:2228:13250:48474,J00121:27:H3GGKBBXX:5:1123:18548:17456;sequence=TATAGGCAAAATTTTATATTATCAATAAATCTTATAAGAAAAATGCATGTTATTTTCAAGTAAGTA;start=217568;subtype=IES;support_ref=0;support_variant=16;type=IES;
scaffold51_135_with_IES	MILORD	internal_eliminated_sequence	224576	224673	.	.	.	ID=MILORD.135.224576.224673;Name=MILORD.135.224576.224673;bounded_by_ta=TRUE;common_boundary=RIGHT;end=224673;ies_id=IESPGM.PTET51.1.135.214201;ies_left_dist=2;ies_min_dist=0;ies_right_dist=0;junction_seq=ttattattttttataTAcatggaaacagtttc;read_names=J00121:27:H3GGKBBXX:5:2108:4087:7240;sequence=TATATAGCTCTAGCAATAAGAACCTATCGATATTTCTTAATTTCAAATCCCAATTTATTAAATTTCTATTATTATTAATATTCTTTATGCAAGTACTT;start=224576;subtype=PARTIAL_EXTERNAL;support_ref=5;support_variant=1;type=ALTERNATIVE;
scaffold51_135_with_IES	MILORD	internal_eliminated_sequence	224578	224673	.	.	.	ID=MILORD.135.224578.224673;Name=MILORD.135.224578.224673;bounded_by_ta=TRUE;common_boundary=Both;end=224673;ies_id=IESPGM.PTET51.1.135.214201;ies_left_dist=0;ies_min_dist=0;ies_right_dist=0;junction_seq=attattttttatataTAcatggaaacagtttc;read_names=J00121:27:H3GGKBBXX:5:2104:23196:34512,J00121:27:H3GGKBBXX:5:2107:21653:39928,J00121:27:H3GGKBBXX:5:1205:27742:20656,J00121:27:H3GGKBBXX:5:1124:23480:25791,J00121:27:H3GGKBBXX:5:1225:22485:3424,J00121:27:H3GGKBBXX:5:2104:20385:37062,J00121:27:H3GGKBBXX:5:1102:29477:4356,J00121:27:H3GGKBBXX:5:1216:28980:38908,J00121:27:H3GGKBBXX:5:2117:31365:10335,J00121:27:H3GGKBBXX:5:1125:25236:36007,J00121:27:H3GGKBBXX:5:2102:6360:13289,J00121:27:H3GGKBBXX:5:2205:6827:7627,J00121:27:H3GGKBBXX:5:2107:17837:49177,J00121:27:H3GGKBBXX:5:1105:27823:23083,J00121:27:H3GGKBBXX:5:1228:6745:42267,J00121:27:H3GGKBBXX:5:1218:12459:4690,J00121:27:H3GGKBBXX:5:2208:11891:11583,J00121:27:H3GGKBBXX:5:2206:12926:8770,J00121:27:H3GGKBBXX:5:2103:17553:35848,J00121:27:H3GGKBBXX:5:2101:17716:38486,J00121:27:H3GGKBBXX:5:2102:29143:15627,J00121:27:H3GGKBBXX:5:1111:26971:25685,J00121:27:H3GGKBBXX:5:1222:21156:10370,J00121:27:H3GGKBBXX:5:1112:28757:4725,J00121:27:H3GGKBBXX:5:2218:17289:11653,J00121:27:H3GGKBBXX:5:1228:20496:5499,J00121:27:H3GGKBBXX:5:1207:5629:24085,J00121:27:H3GGKBBXX:5:1105:13332:15381,J00121:27:H3GGKBBXX:5:1115:28229:45520,J00121:27:H3GGKBBXX:5:2113:9019:14027,J00121:27:H3GGKBBXX:5:2110:23713:10124;sequence=TATAGCTCTAGCAATAAGAACCTATCGATATTTCTTAATTTCAAATCCCAATTTATTAAATTTCTATTATTATTAATATTCTTTATGCAAGTACTT;start=224578;subtype=IES;support_ref=0;support_variant=31;type=IES;
scaffold51_135_with_IES	MILORD	internal_eliminated_sequence	224578	224660	.	.	.	ID=MILORD.135.224578.224660;Name=MILORD.135.224578.224660;bounded_by_ta=TRUE;common_boundary=LEFT;end=224660;ies_id=IESPGM.PTET51.1.135.214201;ies_left_dist=0;ies_min_dist=0;ies_right_dist=13;junction_seq=attattttttatataTAtgcaagtactttaca;read_names=J00121:27:H3GGKBBXX:5:1113:18781:6009,J00121:27:H3GGKBBXX:5:2223:12895:4075;sequence=TATAGCTCTAGCAATAAGAACCTATCGATATTTCTTAATTTCAAATCCCAATTTATTAAATTTCTATTATTATTAATATTCTT;start=224578;subtype=PARTIAL_INTERNAL;support_ref=0;support_variant=2;type=ALTERNATIVE;
scaffold51_135_with_IES	MILORD	internal_eliminated_sequence	224580	224673	.	.	.	ID=MILORD.135.224580.224673;Name=MILORD.135.224580.224673;bounded_by_ta=TRUE;common_boundary=RIGHT;end=224673;ies_id=IESPGM.PTET51.1.135.214201;ies_left_dist=-2;ies_min_dist=0;ies_right_dist=0;junction_seq=tattttttatatataTAcatggaaacagtttc;read_names=J00121:27:H3GGKBBXX:5:2111:12926:3108;sequence=TAGCTCTAGCAATAAGAACCTATCGATATTTCTTAATTTCAAATCCCAATTTATTAAATTTCTATTATTATTAATATTCTTTATGCAAGTACTT;start=224580;subtype=PARTIAL_INTERNAL;support_ref=0;support_variant=1;type=ALTERNATIVE;
scaffold51_135_with_IES	MILORD	internal_eliminated_sequence	229599	229671	.	.	.	ID=MILORD.135.229599.229671;Name=MILORD.135.229599.229671;bounded_by_ta=TRUE;common_boundary=LEFT;end=229671;ies_id=IESPGM.PTET51.1.135.219126;ies_left_dist=0;ies_min_dist=0;ies_right_dist=-3;junction_seq=gtaagtcttaagctaTAaactattcaattaca;read_names=J00121:27:H3GGKBBXX:5:1114:9191:20937;sequence=TACAGTCAAAATTGTTTCTCATGATTTTCATTTATTTCTGGAAATAGTACAGCTATTAACATTACTACTGTAG;start=229599;subtype=PARTIAL_EXTERNAL;support_ref=34;support_variant=1;type=ALTERNATIVE;
scaffold51_135_with_IES	MILORD	internal_eliminated_sequence	229599	229668	.	.	.	ID=MILORD.135.229599.229668;Name=MILORD.135.229599.229668;bounded_by_ta=TRUE;common_boundary=Both;end=229668;ies_id=IESPGM.PTET51.1.135.219126;ies_left_dist=0;ies_min_dist=0;ies_right_dist=0;junction_seq=gtaagtcttaagctaTAgtaaactattcaatt;read_names=J00121:27:H3GGKBBXX:5:1208:27864:49177,J00121:27:H3GGKBBXX:5:1119:24505:47471,J00121:27:H3GGKBBXX:5:1222:15666:19285,J00121:27:H3GGKBBXX:5:1210:24028:26705,J00121:27:H3GGKBBXX:5:1211:24545:7380,J00121:27:H3GGKBBXX:5:1107:7101:44851,J00121:27:H3GGKBBXX:5:2109:8795:41669,J00121:27:H3GGKBBXX:5:2101:20182:38574,J00121:27:H3GGKBBXX:5:1124:24860:8066,J00121:27:H3GGKBBXX:5:1123:17563:28375,J00121:27:H3GGKBBXX:5:1109:21643:31576,J00121:27:H3GGKBBXX:5:2207:5061:26793,J00121:27:H3GGKBBXX:5:1113:8694:22643,J00121:27:H3GGKBBXX:5:2118:13941:47278,J00121:27:H3GGKBBXX:5:2221:8714:19373,J00121:27:H3GGKBBXX:5:1225:29051:2387,J00121:27:H3GGKBBXX:5:1207:1732:22116,J00121:27:H3GGKBBXX:5:2218:19948:9578,J00121:27:H3GGKBBXX:5:1116:8795:19408,J00121:27:H3GGKBBXX:5:1125:13616:15381,J00121:27:H3GGKBBXX:5:1120:8724:31875,J00121:27:H3GGKBBXX:5:1112:11332:35550,J00121:27:H3GGKBBXX:5:1107:6877:11161,J00121:27:H3GGKBBXX:5:1218:25733:37853;sequence=TACAGTCAAAATTGTTTCTCATGATTTTCATTTATTTCTGGAAATAGTACAGCTATTAACATTACTACTG;start=229599;subtype=IES;support_ref=68;support_variant=24;type=IES;
scaffold51_135_with_IES	MILORD	internal_eliminated_sequence	230770	230798	.	.	.	ID=MILORD.135.230770.230798;Name=MILORD.135.230770.230798;bounded_by_ta=TRUE;common_boundary=None;end=230798;ies_id=IESPGM.PTET51.1.135.219126;ies_left_dist=-1171;ies_min_dist=1130;ies_right_dist=-1130;junction_seq=tattgcaatcaaagtTAaagcttttactttat;read_names=J00121:27:H3GGKBBXX:5:1123:11302:24911;sequence=TATTCTGTTAAAAATTCAAGAATTTACAT;start=230770;subtype=MAC;support_ref=83;support_variant=1;type=CRYPTIC;
scaffold51_135_with_IES	MILORD	internal_eliminated_sequence	238490	238548	.	.	.	ID=MILORD.135.238490.238548;Name=MILORD.135.238490.238548;bounded_by_ta=TRUE;common_boundary=Both;end=238548;ies_id=IESPGM.PTET51.1.135.227947;ies_left_dist=0;ies_min_dist=0;ies_right_dist=0;junction_seq=ggagtctggagatgaTAagggttagaatatag;read_names=J00121:27:H3GGKBBXX:5:2224:24353:11231,J00121:27:H3GGKBBXX:5:1128:20598:21535,J00121:27:H3GGKBBXX:5:2226:4148:8752,J00121:27:H3GGKBBXX:5:2203:20263:48034,J00121:27:H3GGKBBXX:5:1207:19116:45520,J00121:27:H3GGKBBXX:5:1216:26869:48333,J00121:27:H3GGKBBXX:5:1127:19238:24173,J00121:27:H3GGKBBXX:5:1202:26707:42987,J00121:27:H3GGKBBXX:5:1112:7425:29905,J00121:27:H3GGKBBXX:5:2216:17797:27338,J00121:27:H3GGKBBXX:5:1111:19725:2404,J00121:27:H3GGKBBXX:5:1119:16752:35479,J00121:27:H3GGKBBXX:5:2116:18385:2897,J00121:27:H3GGKBBXX:5:1104:15869:8242,J00121:27:H3GGKBBXX:5:1103:8694:11812,J00121:27:H3GGKBBXX:5:1223:28818:28076,J00121:27:H3GGKBBXX:5:1216:16011:10141,J00121:27:H3GGKBBXX:5:2216:7141:15803,J00121:27:H3GGKBBXX:5:1203:22404:29448,J00121:27:H3GGKBBXX:5:2217:26606:40385;sequence=TATAGTTGAGTAATTTCATAATGTGTTGATAAGAATAAATAAATTAAAATATTTAACCG;start=238490;subtype=IES;support_ref=4;support_variant=20;type=IES;
scaffold51_135_with_IES	MILORD	internal_eliminated_sequence	238490	238538	.	.	.	ID=MILORD.135.238490.238538;Name=MILORD.135.238490.238538;bounded_by_ta=TRUE;common_boundary=LEFT;end=238538;ies_id=IESPGM.PTET51.1.135.227947;ies_left_dist=0;ies_min_dist=0;ies_right_dist=10;junction_seq=ggagtctggagatgaTAtttaaccgtaagggt;read_names=J00121:27:H3GGKBBXX:5:1228:6827:6220;sequence=TATAGTTGAGTAATTTCATAATGTGTTGATAAGAATAAATAAATTAAAA;start=238490;subtype=PARTIAL_INTERNAL;support_ref=2;support_variant=1;type=ALTERNATIVE;
scaffold51_135_with_IES	MILORD	internal_eliminated_sequence	240645	240683	.	.	.	ID=MILORD.135.240645.240683;Name=MILORD.135.240645.240683;bounded_by_ta=TRUE;common_boundary=RIGHT;end=240683;ies_id=IESPGM.PTET51.1.135.230054;ies_left_dist=11;ies_min_dist=0;ies_right_dist=0;junction_seq=atactaagatctgatTAtcaaggcaatttaat;read_names=J00121:27:H3GGKBBXX:5:2216:2443:40578,J00121:27:H3GGKBBXX:5:1107:8268:26758,J00121:27:H3GGKBBXX:5:2107:29274:39418,J00121:27:H3GGKBBXX:5:2201:8623:39822;sequence=TATTTTAGAAATACAGTGCAAAGGGGATGTTGTCAATTA;start=240645;subtype=PARTIAL_EXTERNAL;support_ref=21;support_variant=4;type=ALTERNATIVE;
scaffold51_135_with_IES	MILORD	internal_eliminated_sequence	240656	240683	.	.	.	ID=MILORD.135.240656.240683;Name=MILORD.135.240656.240683;bounded_by_ta=TRUE;common_boundary=Both;end=240683;ies_id=IESPGM.PTET51.1.135.230054;ies_left_dist=0;ies_min_dist=0;ies_right_dist=0;junction_seq=tgattattttagaaaTAtcaaggcaatttaat;read_names=J00121:27:H3GGKBBXX:5:2221:2717:1138,J00121:27:H3GGKBBXX:5:2211:7882:22538,J00121:27:H3GGKBBXX:5:1128:18812:25791,J00121:27:H3GGKBBXX:5:2213:22617:44377,J00121:27:H3GGKBBXX:5:1224:5781:33738,J00121:27:H3GGKBBXX:5:2205:2483:24050,J00121:27:H3GGKBBXX:5:2115:7486:21852,J00121:27:H3GGKBBXX:5:1124:22384:10985,J00121:27:H3GGKBBXX:5:1222:7578:15258,J00121:27:H3GGKBBXX:5:1119:9161:48702,J00121:27:H3GGKBBXX:5:2110:10663:3618,J00121:27:H3GGKBBXX:5:1110:24931:14133,J00121:27:H3GGKBBXX:5:1110:20070:35884,J00121:27:H3GGKBBXX:5:1209:24342:25246,J00121:27:H3GGKBBXX:5:2214:31284:44834,J00121:27:H3GGKBBXX:5:1111:9232:12357,J00121:27:H3GGKBBXX:5:2107:27285:46662,J00121:27:H3GGKBBXX:5:1206:28696:25826,J00121:27:H3GGKBBXX:5:2227:23957:27391,J00121:27:H3GGKBBXX:5:1125:3884:36358,J00121:27:H3GGKBBXX:5:1104:27407:48632,J00121:27:H3GGKBBXX:5:1207:27356:14080,J00121:27:H3GGKBBXX:5:1225:26788:25404;sequence=TACAGTGCAAAGGGGATGTTGTCAATTA;start=240656;subtype=IES;support_ref=3;support_variant=23;type=IES;
scaffold51_135_with_IES	MILORD	internal_eliminated_sequence	242524	242622	.	.	.	ID=MILORD.135.242524.242622;Name=MILORD.135.242524.242622;bounded_by_ta=TRUE;common_boundary=LEFT;end=242622;ies_id=IESPGM.PTET51.1.135.231894;ies_left_dist=0;ies_min_dist=0;ies_right_dist=-3;junction_seq=cataacttttaatgtTAgtgattaatatttat;read_names=J00121:27:H3GGKBBXX:5:2116:18944:17931,J00121:27:H3GGKBBXX:5:1105:7770:2017;sequence=TACTATTGTTTTTGAATACTCTTTCTGAATTCTATGAATAGATGATTAATTATCTTTATTCATAACACTATTTTATAAATTAATGTAGATTAATTGTAA;start=242524;subtype=PARTIAL_EXTERNAL;support_ref=4;support_variant=2;type=ALTERNATIVE;
scaffold51_135_with_IES	MILORD	internal_eliminated_sequence	242524	242619	.	.	.	ID=MILORD.135.242524.242619;Name=MILORD.135.242524.242619;bounded_by_ta=TRUE;common_boundary=Both;end=242619;ies_id=IESPGM.PTET51.1.135.231894;ies_left_dist=0;ies_min_dist=0;ies_right_dist=0;junction_seq=cataacttttaatgtTAatagtgattaatatt;read_names=J00121:27:H3GGKBBXX:5:2110:8572:9139,J00121:27:H3GGKBBXX:5:1228:29711:21993,J00121:27:H3GGKBBXX:5:2124:14072:14168,J00121:27:H3GGKBBXX:5:2219:6218:42056,J00121:27:H3GGKBBXX:5:1224:27062:39453,J00121:27:H3GGKBBXX:5:2114:3589:6132,J00121:27:H3GGKBBXX:5:2227:16305:33053,J00121:27:H3GGKBBXX:5:1120:30147:34389,J00121:27:H3GGKBBXX:5:1223:28919:32156,J00121:27:H3GGKBBXX:5:2104:16183:17544,J00121:27:H3GGKBBXX:5:1220:29203:36798,J00121:27:H3GGKBBXX:5:1227:11119:6589,J00121:27:H3GGKBBXX:5:2216:21156:31822,J00121:27:H3GGKBBXX:5:1116:10450:37537,J00121:27:H3GGKBBXX:5:1212:19542:29518,J00121:27:H3GGKBBXX:5:2217:19705:3424,J00121:27:H3GGKBBXX:5:2206:19390:48702,J00121:27:H3GGKBBXX:5:1120:13321:40332,J00121:27:H3GGKBBXX:5:2204:9293:7926,J00121:27:H3GGKBBXX:5:2202:20131:8101,J00121:27:H3GGKBBXX:5:1128:23043:41106,J00121:27:H3GGKBBXX:5:2225:8734:16594,J00121:27:H3GGKBBXX:5:1113:2696:25615,J00121:27:H3GGKBBXX:5:2210:2077:35303,J00121:27:H3GGKBBXX:5:1102:30523:19496,J00121:27:H3GGKBBXX:5:1220:26920:16594,J00121:27:H3GGKBBXX:5:1110:20537:6660,J00121:27:H3GGKBBXX:5:2104:6218:41774,J00121:27:H3GGKBBXX:5:1124:4056:37396,J00121:27:H3GGKBBXX:5:2109:7821:14449,J00121:27:H3GGKBBXX:5:1107:22678:40051,J00121:27:H3GGKBBXX:5:1126:17878:42214,J00121:27:H3GGKBBXX:5:1109:5781:46047,J00121:27:H3GGKBBXX:5:2216:30371:2316,J00121:27:H3GGKBBXX:5:1227:18101:29202,J00121:27:H3GGKBBXX:5:1112:25976:23892,J00121:27:H3GGKBBXX:5:1227:6756:10563,J00121:27:H3GGKBBXX:5:2227:13108:21887,J00121:27:H3GGKBBXX:5:1226:4046:42161,J00121:27:H3GGKBBXX:5:1201:24850:16805,J00121:27:H3GGKBBXX:5:2211:10399:34670,J00121:27:H3GGKBBXX:5:1124:23399:42917,J00121:27:H3GGKBBXX:5:2120:12063:23030,J00121:27:H3GGKBBXX:5:2101:25875:30609;sequence=TACTATTGTTTTTGAATACTCTTTCTGAATTCTATGAATAGATGATTAATTATCTTTATTCATAACACTATTTTATAAATTAATGTAGATTAATTG;start=242524;subtype=IES;support_ref=4;support_variant=44;type=IES;
scaffold51_135_with_IES	MILORD	internal_eliminated_sequence	242527	242619	.	.	.	ID=MILORD.135.242527.242619;Name=MILORD.135.242527.242619;bounded_by_ta=TRUE;common_boundary=RIGHT;end=242619;ies_id=IESPGM.PTET51.1.135.231894;ies_left_dist=-3;ies_min_dist=0;ies_right_dist=0;junction_seq=aacttttaatgttacTAatagtgattaatatt;read_names=J00121:27:H3GGKBBXX:5:1121:13332:16471;sequence=TATTGTTTTTGAATACTCTTTCTGAATTCTATGAATAGATGATTAATTATCTTTATTCATAACACTATTTTATAAATTAATGTAGATTAATTG;start=242527;subtype=PARTIAL_INTERNAL;support_ref=2;support_variant=1;type=ALTERNATIVE;
scaffold51_135_with_IES	MILORD	internal_eliminated_sequence	246177	246370	.	.	.	ID=MILORD.135.246177.246370;Name=MILORD.135.246177.246370;bounded_by_ta=TRUE;common_boundary=None;end=246370;ies_id=IESPGM.PTET51.1.135.235725;ies_left_dist=274;ies_min_dist=154;ies_right_dist=154;junction_seq=attaaaatcatcttgTAtaaataaaatatata;read_names=J00121:27:H3GGKBBXX:5:2210:9465:26125;sequence=TATAGAGAATCAAAATAACTAATCTAAACTTCAATCTAGATGCCAATGAGTGAATTAGAATGAATCAACCACAACTAGTATATGAATAATAACCAATTTTATATCTAAATATTTTAAATAAAATAATTATTATTATTAAGTTTCAATTAATATTTATTAAATAATTATTATTTAAATGGTTTCTTATACGACTA;start=246177;subtype=MAC;support_ref=103;support_variant=1;type=CRYPTIC;
scaffold51_135_with_IES	MILORD	internal_eliminated_sequence	246427	246529	.	.	.	ID=MILORD.135.246427.246529;Name=MILORD.135.246427.246529;bounded_by_ta=TRUE;common_boundary=None;end=246529;ies_id=IESPGM.PTET51.1.135.235725;ies_left_dist=24;ies_min_dist=5;ies_right_dist=-5;junction_seq=tatttagataatttaTAtaacttatgaagttt;read_names=J00121:27:H3GGKBBXX:5:1203:21115:19443;sequence=TATAGTTAAATATCTATGATATGATACACTAAATGTTTGATTCTAAATTTATTTATAAATAAAAAGAAGAAAATAATTATTTTTAATCAATCTGTCAATATTA;start=246427;subtype=EXTERNAL;support_ref=16;support_variant=1;type=ALTERNATIVE;
scaffold51_135_with_IES	MILORD	internal_eliminated_sequence	246446	246524	.	.	.	ID=MILORD.135.246446.246524;Name=MILORD.135.246446.246524;bounded_by_ta=TRUE;common_boundary=RIGHT;end=246524;ies_id=IESPGM.PTET51.1.135.235725;ies_left_dist=5;ies_min_dist=0;ies_right_dist=0;junction_seq=gttaaatatctatgaTAttatataacttatga;read_names=J00121:27:H3GGKBBXX:5:1202:9242:36288;sequence=TATGATACACTAAATGTTTGATTCTAAATTTATTTATAAATAAAAAGAAGAAAATAATTATTTTTAATCAATCTGTCAA;start=246446;subtype=PARTIAL_EXTERNAL;support_ref=8;support_variant=1;type=ALTERNATIVE;
scaffold51_135_with_IES	MILORD	internal_eliminated_sequence	246451	246524	.	.	.	ID=MILORD.135.246451.246524;Name=MILORD.135.246451.246524;bounded_by_ta=TRUE;common_boundary=Both;end=246524;ies_id=IESPGM.PTET51.1.135.235725;ies_left_dist=0;ies_min_dist=0;ies_right_dist=0;junction_seq=atatctatgatatgaTAttatataacttatga;read_names=J00121:27:H3GGKBBXX:5:2202:25936:5851,J00121:27:H3GGKBBXX:5:1119:19207:26160,J00121:27:H3GGKBBXX:5:2118:23378:29061,J00121:27:H3GGKBBXX:5:1211:6898:3072,J00121:27:H3GGKBBXX:5:1126:30228:47893,J00121:27:H3GGKBBXX:5:2210:9374:34125,J00121:27:H3GGKBBXX:5:1224:6827:44834,J00121:27:H3GGKBBXX:5:2209:10561:40051,J00121:27:H3GGKBBXX:5:1116:9475:32297,J00121:27:H3GGKBBXX:5:2216:18243:31453,J00121:27:H3GGKBBXX:5:2218:24901:48157,J00121:27:H3GGKBBXX:5:1124:16488:2281,J00121:27:H3GGKBBXX:5:1115:25804:45080,J00121:27:H3GGKBBXX:5:2224:28818:24419,J00121:27:H3GGKBBXX:5:1207:26169:10299,J00121:27:H3GGKBBXX:5:1203:12185:41880,J00121:27:H3GGKBBXX:5:1111:15716:40016,J00121:27:H3GGKBBXX:5:1114:18345:23997,J00121:27:H3GGKBBXX:5:1207:16538:10387,J00121:27:H3GGKBBXX:5:2212:23571:16313,J00121:27:H3GGKBBXX:5:2118:16965:37712,J00121:27:H3GGKBBXX:5:2127:9080:24085,J00121:27:H3GGKBBXX:5:1223:28574:19003,J00121:27:H3GGKBBXX:5:1123:28828:24261,J00121:27:H3GGKBBXX:5:1201:27397:38205,J00121:27:H3GGKBBXX:5:2102:26078:36939,J00121:27:H3GGKBBXX:5:1227:11241:19179,J00121:27:H3GGKBBXX:5:2111:26808:32297,J00121:27:H3GGKBBXX:5:2210:4503:21606,J00121:27:H3GGKBBXX:5:1113:29670:7222,J00121:27:H3GGKBBXX:5:2215:17807:6325;sequence=TACACTAAATGTTTGATTCTAAATTTATTTATAAATAAAAAGAAGAAAATAATTATTTTTAATCAATCTGTCAA;start=246451;subtype=IES;support_ref=14;support_variant=31;type=IES;
scaffold51_135_with_IES	MILORD	internal_eliminated_sequence	254027	254151	.	.	.	ID=MILORD.135.254027.254151;Name=MILORD.135.254027.254151;bounded_by_ta=TRUE;common_boundary=RIGHT;end=254151;ies_id=IESPGM.PTET51.1.135.243295;ies_left_dist=68;ies_min_dist=0;ies_right_dist=0;junction_seq=aataatcttcataatTAaccataaatcaatga;read_names=J00121:27:H3GGKBBXX:5:1214:22343:33633;sequence=TATAATAGCCATAATAGTAATAATAATAAAATTAGGTTTAAATATAAAAATAATAATAATCATCAATTTACAGCCAGTTTGGTAGTATTTTCATCTAAAATACAATAATAAACTTTATTTAGCTG;start=254027;subtype=PARTIAL_EXTERNAL;support_ref=59;support_variant=1;type=ALTERNATIVE;
scaffold51_135_with_IES	MILORD	internal_eliminated_sequence	254095	254151	.	.	.	ID=MILORD.135.254095.254151;Name=MILORD.135.254095.254151;bounded_by_ta=TRUE;common_boundary=Both;end=254151;ies_id=IESPGM.PTET51.1.135.243295;ies_left_dist=0;ies_min_dist=0;ies_right_dist=0;junction_seq=taataatcatcaattTAaccataaatcaatga;read_names=J00121:27:H3GGKBBXX:5:1103:16599:37572,J00121:27:H3GGKBBXX:5:2104:4970:12216,J00121:27:H3GGKBBXX:5:2216:8592:40684,J00121:27:H3GGKBBXX:5:1127:18304:13095,J00121:27:H3GGKBBXX:5:1213:25773:38803,J00121:27:H3GGKBBXX:5:1113:17919:9930,J00121:27:H3GGKBBXX:5:2213:9952:45502,J00121:27:H3GGKBBXX:5:1113:30350:29114,J00121:27:H3GGKBBXX:5:1105:6542:17051,J00121:27:H3GGKBBXX:5:1221:24424:28235,J00121:27:H3GGKBBXX:5:1114:19745:30538,J00121:27:H3GGKBBXX:5:2217:16092:3178,J00121:27:H3GGKBBXX:5:1128:11160:29694,J00121:27:H3GGKBBXX:5:2123:30228:18529,J00121:27:H3GGKBBXX:5:2108:18741:41282;sequence=TACAGCCAGTTTGGTAGTATTTTCATCTAAAATACAATAATAAACTTTATTTAGCTG;start=254095;subtype=IES;support_ref=0;support_variant=15;type=IES;
scaffold51_135_with_IES	MILORD	internal_eliminated_sequence	254095	254141	.	.	.	ID=MILORD.135.254095.254141;Name=MILORD.135.254095.254141;bounded_by_ta=TRUE;common_boundary=LEFT;end=254141;ies_id=IESPGM.PTET51.1.135.243295;ies_left_dist=0;ies_min_dist=0;ies_right_dist=10;junction_seq=taataatcatcaattTAtttagctgtaaccat;read_names=J00121:27:H3GGKBBXX:5:2220:19228:32138,J00121:27:H3GGKBBXX:5:2218:21887:32279;sequence=TACAGCCAGTTTGGTAGTATTTTCATCTAAAATACAATAATAAACTT;start=254095;subtype=PARTIAL_INTERNAL;support_ref=0;support_variant=2;type=ALTERNATIVE;
scaffold51_135_with_IES	MILORD	internal_eliminated_sequence	256469	256495	.	.	.	ID=MILORD.135.256469.256495;Name=MILORD.135.256469.256495;bounded_by_ta=TRUE;common_boundary=None;end=256495;ies_id=IESPGM.PTET51.1.135.247540;ies_left_dist=1928;ies_min_dist=1928;ies_right_dist=1932;junction_seq=ttacaataagacgatTAaagtaagtgttcatt;read_names=J00121:27:H3GGKBBXX:5:1108:24860:16823;sequence=TATAATTTAGACGATCAACTGGAACTA;start=256469;subtype=MAC;support_ref=100;support_variant=1;type=CRYPTIC;
scaffold51_135_with_IES	MILORD	internal_eliminated_sequence	258397	258427	.	.	.	ID=MILORD.135.258397.258427;Name=MILORD.135.258397.258427;bounded_by_ta=TRUE;common_boundary=Both;end=258427;ies_id=IESPGM.PTET51.1.135.247540;ies_left_dist=0;ies_min_dist=0;ies_right_dist=0;junction_seq=tgaagaaacgaaaatTActttctgaaaaagat;read_names=J00121:27:H3GGKBBXX:5:2122:12875:7767,J00121:27:H3GGKBBXX:5:2106:5457:21957,J00121:27:H3GGKBBXX:5:1125:12357:34618,J00121:27:H3GGKBBXX:5:1113:28554:11759,J00121:27:H3GGKBBXX:5:2204:16021:3969,J00121:27:H3GGKBBXX:5:1219:14752:23892,J00121:27:H3GGKBBXX:5:1207:3224:28956,J00121:27:H3GGKBBXX:5:2224:18456:38117,J00121:27:H3GGKBBXX:5:2206:6502:10264,J00121:27:H3GGKBBXX:5:2101:4137:13201,J00121:27:H3GGKBBXX:5:1126:17614:22274,J00121:27:H3GGKBBXX:5:2212:26748:23259,J00121:27:H3GGKBBXX:5:1205:9617:5218,J00121:27:H3GGKBBXX:5:1209:17097:5763,J00121:27:H3GGKBBXX:5:2217:21115:46838,J00121:27:H3GGKBBXX:5:1126:15097:22626,J00121:27:H3GGKBBXX:5:1218:23419:37114,J00121:27:H3GGKBBXX:5:1217:22252:12867,J00121:27:H3GGKBBXX:5:2111:22343:21957,J00121:27:H3GGKBBXX:5:2217:26372:6009,J00121:27:H3GGKBBXX:5:1228:16193:22028,J00121:27:H3GGKBBXX:5:1119:26555:41282,J00121:27:H3GGKBBXX:5:2116:27042:21658,J00121:27:H3GGKBBXX:5:1207:7669:19320,J00121:27:H3GGKBBXX:5:2215:16802:31136,J00121:27:H3GGKBBXX:5:1111:10247:41159,J00121:27:H3GGKBBXX:5:2106:3041:43656,J00121:27:H3GGKBBXX:5:2116:9211:24595,J00121:27:H3GGKBBXX:5:2209:7902:11073,J00121:27:H3GGKBBXX:5:1226:8024:14695,J00121:27:H3GGKBBXX:5:2103:13504:17720,J00121:27:H3GGKBBXX:5:2101:22495:43181,J00121:27:H3GGKBBXX:5:2107:31751:15469,J00121:27:H3GGKBBXX:5:1213:19086:46205,J00121:27:H3GGKBBXX:5:1125:8450:11952,J00121:27:H3GGKBBXX:5:2109:11799:32912,J00121:27:H3GGKBBXX:5:2211:28757:22485,J00121:27:H3GGKBBXX:5:1225:27245:14308,J00121:27:H3GGKBBXX:5:2211:16407:29290,J00121:27:H3GGKBBXX:5:2106:27438:30503,J00121:27:H3GGKBBXX:5:2118:7040:28041,J00121:27:H3GGKBBXX:5:1107:19563:32121;sequence=TATAGTTCAAACCAAAACCTGTTCTTGATCA;start=258397;subtype=IES;support_ref=27;support_variant=42;type=IES;
scaffold51_135_with_IES	MILORD	internal_eliminated_sequence	265171	272503	.	.	.	ID=MILORD.135.265171.272503;Name=MILORD.135.265171.272503;bounded_by_ta=TRUE;common_boundary=None;end=272503;ies_id=IESPGM.PTET51.1.135.254349;ies_left_dist=66;ies_min_dist=66;ies_right_dist=-7222;junction_seq=aataatttattatttTAgtaaattaactttat;read_names=J00121:27:H3GGKBBXX:5:2213:7283:20199;sequence=TATTTCATTCTATATAATCTAGATCAATTTCAGGTGAGAGATTTTTCCTAATTTTGTTATATTCGTTACAGCTGATTACAACGCATTTAATTAAAATACTTTTTCTTACTGTATCAGGATGATTAGAGTCTTGGAAATCAATATTAAAATAATGAAGAGAAATTAAATTGTGCATGAATATTCATAATATAGATTAAATAAAATAATACTAAGCAAATTCTAAATCTTACTTCCAGTGTATCATAAAAGGTTTATAATCAAATTTTTTTCCTTTTAAAGTCATTAATAAAATTATGAAGGAGAAGATAGTAATCATAATATTCATCTTAATGTCTATAATTTTTGGATGGACTGTAGATACATATCAACAATGTCAATGTGAAGAGTTAAGTTTATAAAGTGAATGCAGTTTAGCAAATTGTAATTGGACTACTTTAAATACTTGCTAAAGTAATAATTGCACATAATTTGATTAATTTTCATGTTAGAGTCATTCATAATAGTGCGCTTATAATTCAAAAACTAAGAGTTGCACTACATTTGAGAGCTGTAAGACGTTAAAAGGAACATCTCCTTAAAATTGTTCGAGTTAAAACCCTTCATGTTCATGGGTATCTGGGAATTCATGTACTTCGACATAAGATTGTTATAAATTCAGCGTCAAAAATTGTCCAACGACATGTTATTCTAATGGAATGTAGTGTGAATCAGTCACATAATGCAGTTAATTGAATCAAACAATTTGCAACACCTAAGATTTATGCACTTGGAATGTATATTGTGAGCCAGTTCAATGTTCGAGTTATTAATCCGCAGACAGCTGTTTGTTTAGTTAAGTTTCTGGTTCAAGTATACAACCATGTTTATGGAAATCAGGAGCATGTGTTAATGCTCTTAGCGAGGAAGTCTTTAATTCATCAACTTGTTTTACTCACACTGGATAATCATATCATTGGACTCTAAAAGAACATTCAGACTCGGCTTATTTTTGTAAAAGTTGCCATCAATTTCTATTTACTATTTCAATAGTAATAATTGTTCTACAGTAAAAGGAAATTTTAAGATTATATAGAATTACTTTTTAATGTCAATATTTGAGTTTAAAAACTGCATATTATTAATAAATTTCTTAAATGGATTGTATTTTTATGAACTTTATTGAAGTTTATTATAAAATTATTATAAACATTTTGCTATATAAAGAGTAAGGATATCAATATAAAAATGTTGTAATTAAATATTTTCTCTCTTTTTATTTGCTAAGTCATCATTATAGCAATAATTTCAATTTATATTAATACTTTATTGTGGATTCTAACAAAATTCAAAAATTATGATTATTTTAAAATATAGACGCAGTTTTAATTGAAATACTGATTATTGGGTATGTATTGCAAAGATTTACAAAAATCTCTTACATCTTATTTGATATATTGCAACTTATCCTTTTGGATATAATTGTCAATAATTAATATCAATAAATTGTTCATGACTTGTGGATTTCAAAAATATTCTATTAGCACCTAGAAGATGTATTAAATAATTTATCTATGCAATATCTTTTGAAATAATAAAATAAGATTAATTGGAATTATTTTACTTTTGTATTTTTTGGTAGTAATGTGAATTTTAATTTAAAAGTTGAATTCCTAAATTTTAACTCAAAATAGTCTGATCAAGAGTTTAAATTGAAAGAGTGGTTTGCATAATTTAATTAAACAGGAGCTTCTGTTTATTTTTGAATCTTAATTAAGGAAAATTTTGTTCAACTGAACTTTAAGGTAGAAAAAGATGAAAATAGCAAGGCAAATGTTTGTTATTAAGATTAACATTAAAAGGAAATTATAATCTACAACGCTTACTTTTATGCAAGTAATCTTTTGAGGCTATGGGATTTAAGATCAATTTGATAGCTCTTGCTGAATTAAAAGCCTGAAGATAAAACAAATTAAAATAAATAAATACCAAGAGTTATGACAATAGATTTTAATGAAATGGCTTAATTGATTTTGTTTTTAATATGGGTCATAGCCTACAAATGATGAGTTGGTAAGATATATCTTCTCTCTAGAAAAGATAATAAAGATATATATTAGTGGATATATTTTATAATCCAAATAAGGAGAAGATCCATTTCCAAAATAGAGGAGGGCTTTCTTCCTATTTGACAATTATTTTGTATCTATTAAAGAGTATTGCAAATATTACTTAAGGAAACAAGTTTATTTGCTTGGACTTATGATACCGCAATAAATACCTTAAATAAATTTCGTTATTGGGGTGACCTCAAATTACTTAGGATTCAGAGCTTAAAATTTTAAGTCTTAAAAAATTTATGGATACAACTACTTTGAATTTGATATATGTCTCCTCAGGGTCTTATATACAGAAGAAAAAAAATTTACTAAACTAGTTAAACTTCTTCACTAGGTAGGTAAGAATCTTAACAAATTAATTTCACTTAGAAATATAATTCATTATGGCTATGTATATGAAGCCACGTTTTAACATGTGTCAGCCATGATAGATTTCTCAATCAAATGAAGTAAAACATCTCTATTTTTAGAATATAATTTAATATAGTGCATCACAATAGAATATATATTTAAGTTTTCTCTAGCTTATTAATTACTTCATCAACATTCCTATTTATAACCTAATTCATTTTATAATAATTCCTTTTGCCATTATTTTAAATCTTGAATTTATTTATATTTCCTAAGTTTTAGGTAATTCTTTGATTATTCTAGATTTTTTTATCTAACTTTTCTCTGAGTTTCAAAGCCATTAGAAACTGGTTTTCAAATTAAGAAATTTTTGTTTCATTTTTACAATAACTCCTCTACCATCTTAAATTACCCCTTTGAAAATAAATCCAACATTTTCTTAATTATTCGACTCATCATTATAAATAGTCACAGTTATTGTTTGAATCTAAAGAATAGTTCCTGATTCTAAGTTGTTAAAAGACAAATTAAAAATTAGGTAAACATTTCTAAGTAGGTTTTAACAAGAAACTATTTAAGAATTTTAGAATTTTTATCTCTATTTTATTGATTTGGATGACATGGTTTGCATATAGAATTTCTTTGATTTTATATTTAATATGATTCAATATAATCTGAGAAGTACATCTCAATAAATCTTAAAGAAATGGAGGTAAAGAGCAAAATTATAAAACACTGTTGTTTTTAATTATTACTTCCTGAGTGCTTAACAAAAAGTTAATTCATAATTCTATTGAAAAAATTGTAATATAGAACAAAAATGAAAACTTGAATCAAGCAATTTGACAATAGACTCTCATATAAATAATTGATTTTTTGCGAATTCAGGTTTTTTATTTTTATATATCTTTTTCCATTTTTCATATGCATCTTTGATGTTCACAATTAATTCTACAATAAGGCCTAAAGATAAAATGGTGATATGGATCCATCCCAATATGAGTTTTTTTTCTTCATTGAAATATTCATCAAAATCTTACATGTATAAGTATGAACTAAATATACACTTGATTTAAAATAAAAAGATGAAAAATCCTCTATTACTGTAAAAGTCAATATAAATAATTTAGATAATTTAAATTATACTGATATCTCAATCACCATCTAAACAATATATTTATTTTTAATTTAAACTTTTCGATAATTAAATAATAATCTAATCTAAAATATACTTGTCAAAAGGAGTAATCCTAATTAAAAAAATTGAGATCCTTAAATATTAATAAGGAATAATAAAAAGAAAAATTATCTTCCGAAGCTTTGCATTTCAAACCTTTCTTATTATTACATTTTTTATTATTAATCTTTGAATATACCTAGAAATAAGGTAAAATAAAGAAGAAGAATTATGCTTGCCATAATAAGTTGAACAATATCTAAGGAATTGTCAGTTTAAAAATTCCGTGTATACAATAGAGTTTTAAATATCATATCCCAACCATTTAGAAGTAATGCTTTTTACATACCTTTAAAAGATATAAATTTTTTAAAATTAATCAAATCTAGGCAAAAGTTATAAAAGAAGGCTTGAAACTTAGCAATTAACTTTGGGTTGATATATAAGGATAATTATGACGCATAGTAAAAGTTTTTAGAACAAAATATGCGCTTGTATATAGTCTTTTTAATTAGTTGACACAAAATGATAAGGAATATAGCTTGAATATTTAAATTTTATTTATAAAAATATTAAGCTTTATAATATTTGGCTTGAAAGATTAATGATCAAACTTGGGTCATATTTGTAAATGTTAAATTTTCCTTCCTAATATGGTTAATCATTTTACTAAAGTTGGATGAATTAAAATATTTATGAAAAATCTATAAAGTCTAATAGAGGTTCTATTGTTAGGGTTATAATATGATGTATTTTTCTATACTAAATCATAAATAGAAAAATATATCTCTAAATTTTCCGGAAATTGTAGATTAATGTAGAGTGAAACTGAAAATAATTAAAATAGTATTATTTATTTTCCTTTAAATCTCAAACCAACAATATTTCAAATATTGCTGAAATTAAAGGATTGCCAAAATTTCAATAAATAAATCCCCACTTCCAAATAATAGATTTCCACAGGCAAACCCAGACAAACCATAGATTAAATAGGCATTTAAACTTTTCAACCCTTAAGAATAATCCTTCTAAGTTTCATCAAGATATTATGGATATTGTAAAGTTATTGATTTTGTAAGCTCATCCATTACAACATCGTCTATATTATAGTTGAAAAAAACTAAATTCTTTTTTTTAAAATAAGATGAAATATGTCAAATATTTCCATTCATCCATAGCAACTGTCTAATTTACCAAAATTGTTAAGATAGGTCTAAATTCAAGTAATTATAGCACATTTATTTCGATAACATATTCTCCAAAACTCACAAATGATCCTACATCTTAAATTATGTATAAGTTGCTATTCCAATTCTTCTTGTTTACATTTGATAATTTAAAATTTATTCCTTCTGATAAAGGTGAAGTTGTGTATATTTTTACTTATTAACTAAATTAGATTCTAATATATTATTTATTTGAAGTCATGTTGAGGTAAGTAACTACTAAATTCGGAGGTTTGGAAAATGAACATTAACTAGGAGAGTCTTTTATAATTGTGACGCATATCCAATTTTATTCAATCAAACAATCCCTACATCCATCTAAAGCCTCATAATTTCCATCATCACATTCCTCATATTTCTAAAGATATCCATCTCCACAATTTATTTATAGTTTGCATTAATTTGAAATTAGTAATTAGTATTGATCATTGCACTCTAAACAAGTACTGTTAATAGAATTTCATGATAACAAAGGTTTTACTAAATTCTCAAATAAATCTACATTACCTTGATAGCAGTCATAGCAATTTTCTGGACAAGAATAAGAATACATGCAATTGAAGCAACCATCAAATTGGATTGTATTGCCATCATCACAATCCTCTTCTTTTGTGACTATTTGATCACCACAAACAGAAAGGCAATTATTATTAACAAACTTGTATCCATCTTCACATTTCAAAATGCATTGTCCTTTATCACATAAGTTACAATCTTCTGGGCATTGAAACTTGCATTAGAAGCAACCATCATAAGGTTGCAAATTTCCATCATCACATTCCTCATATTATTAGAGAATGAATTTATCTCCACATTGAGGAAAACATGCATTTTCTGAAAGCTAAAATCCCAATTCACACTACAAGCACATTGAAAGTAATTAATGTTTACAACCAACAATTAATTTATAAAGGCAATCTTAACAATTATTCCATTCCCCATCATCTGTCAGGTCGCATTATTCATTCGAATAGGGTATTACATTGCCATCTCCACACAAAGGAACACAATTAAAATCAGCATTAAGATCGTATCCAAAAACACATTCAAAACAAATTCCAAATTCACAAGTTTTGCAAAAGTTTATACATGAATATTCACATTAATAACAAGAATCATTAGATATCAGATTAGCATCATCGCATTTTTCTTATCCTTGAATAACTCCATCACCGCAAATTGGACGACAATTTTCAAGAAACTTATCTTAAATCCAACCTTCTTTACAAATTAGGCATCTATTATCAATTTACTCTAGGCACCCTTCATTAAATTTATTTATTTCTATTTTTGTTTAAGTGGAAGAAACCTCAAAATTTCTTGTTTGACATAATAATCCTTTATCATCACAAATTGGATGACAATTTTCAAGAAATTGATCATAAATCCAACCATCTTAACAAATCAGGCATCTAGTATCAATTTATTCTAAACAACCTTCATTTGGTTTATTTATTGTTATTTTTGGTTTAGTGTAATATAATTCAAAATCTCTTATTTAACCACGGTCAGTGCTTGGTTGAGATTTAATATTCAGTTATAGAATTGGATCAAGATGATTTTCTATTAATATTTCTACTAGTTATAGGACAACTCATAAATTCCAAAATTTTCAAATTATCATCTATAGACATCATAACTATAAGTTTTTTTACCTTTTACATAGTCTATTATTATCATTGTGTTTCCTTTATAAAGCCTAATTAATAAATCTTAATGAATAGGCAGTTGAGTAGAATAACTAGTTTCAAAAAAATACACAAATTTACATCCACCGCAATTGAAACTAGATGAAAAAGTTGGTTCAAATATCCATCCATCAGAATCTGTAATCAATTTTTCACCAAATGAATATTAATGCAGTTTCCATGATAAGCAAAATATTTTGTAATTCTCTATGCACCCAGGACAGTCATAATAACAATTAATCATGCTTATTTTTAATGACAGTAAACCTCCAGCATTAAAGAAATGAGCTGTTATCCAAAGAGTTCTTCTATTGTGTTTAAAAAGGGCTGTAGTTATAGTAAATACTTATGAACCGGAGCAAACTGAACTTGTAGATGAAGATGTAGTGAGTGACTATTGAGCTGTAATATAGTCTAATTCAATGACAAAAGGATCAGAGGTATACATTCTTTTGAAATAATTAAATTTCATTACCTCAAAACTTTAGCCTCTACTAAAATGTGAGAATGGTCTTGTAGATTTGAAAATAATCTGCTATAATAGATATATTTTTTTATTATTATAATCCAAATTGGATTATCATCATTAAGAGGTTAGCCAAAATAAAAAATCCCTCCGCAATTATAAAAAAAACAGTCATTATCTCTAATAACCCATCCTATATAAAAATTCTAATAAATTACCATCATTTATTTAGGAATTTGCATTAAACTCATAAATCACAGATGATGGAGTTGAAAATACCAAAACAATAAGTATCATAAATAATTTCATACAATAATTAAATATGTTGA;start=265171;subtype=EXTERNAL;support_ref=39;support_variant=1;type=ALTERNATIVE;
scaffold51_135_with_IES	MILORD	internal_eliminated_sequence	265228	265281	.	.	.	ID=MILORD.135.265228.265281;Name=MILORD.135.265228.265281;bounded_by_ta=TRUE;common_boundary=RIGHT;end=265281;ies_id=IESPGM.PTET51.1.135.254349;ies_left_dist=9;ies_min_dist=0;ies_right_dist=0;junction_seq=ttttcctaattttgtTAtcaggatgattagag;read_names=J00121:27:H3GGKBBXX:5:1210:4523:40069,J00121:27:H3GGKBBXX:5:2119:6045:22590,J00121:27:H3GGKBBXX:5:2210:30097:24454;sequence=TATATTCGTTACAGCTGATTACAACGCATTTAATTAAAATACTTTTTCTTACTG;start=265228;subtype=PARTIAL_EXTERNAL;support_ref=10;support_variant=3;type=ALTERNATIVE;
scaffold51_135_with_IES	MILORD	internal_eliminated_sequence	265237	265281	.	.	.	ID=MILORD.135.265237.265281;Name=MILORD.135.265237.265281;bounded_by_ta=TRUE;common_boundary=Both;end=265281;ies_id=IESPGM.PTET51.1.135.254349;ies_left_dist=0;ies_min_dist=0;ies_right_dist=0;junction_seq=ttttgttatattcgtTAtcaggatgattagag;read_names=J00121:27:H3GGKBBXX:5:1126:20151:4936,J00121:27:H3GGKBBXX:5:1105:7314:29606,J00121:27:H3GGKBBXX:5:1113:17929:20146,J00121:27:H3GGKBBXX:5:2104:8481:7328,J00121:27:H3GGKBBXX:5:1218:12418:4303,J00121:27:H3GGKBBXX:5:1210:25824:46311,J00121:27:H3GGKBBXX:5:2110:22130:43427,J00121:27:H3GGKBBXX:5:1114:11038:29026,J00121:27:H3GGKBBXX:5:1121:24830:17298,J00121:27:H3GGKBBXX:5:1205:18477:45432,J00121:27:H3GGKBBXX:5:2128:27417:37150,J00121:27:H3GGKBBXX:5:2107:9171:44816,J00121:27:H3GGKBBXX:5:1108:24688:25632,J00121:27:H3GGKBBXX:5:1112:14966:35936,J00121:27:H3GGKBBXX:5:1114:11820:29290,J00121:27:H3GGKBBXX:5:1202:10155:7838,J00121:27:H3GGKBBXX:5:1221:20669:30907,J00121:27:H3GGKBBXX:5:2206:3711:38486;sequence=TACAGCTGATTACAACGCATTTAATTAAAATACTTTTTCTTACTG;start=265237;subtype=IES;support_ref=0;support_variant=18;type=IES;
scaffold51_135_with_IES	MILORD	internal_eliminated_sequence	266203	266311	.	.	.	ID=MILORD.135.266203.266311;Name=MILORD.135.266203.266311;bounded_by_ta=TRUE;common_boundary=RIGHT;end=266311;ies_id=IESPGM.PTET51.1.135.255279;ies_left_dist=9;ies_min_dist=0;ies_right_dist=0;junction_seq=ctatttcaatagtaaTAtttttatgaacttta;read_names=J00121:27:H3GGKBBXX:5:2215:9628:32666;sequence=TAATTGTTCTACAGTAAAAGGAAATTTTAAGATTATATAGAATTACTTTTTAATGTCAATATTTGAGTTTAAAAACTGCATATTATTAATAAATTTCTTAAATGGATTG;start=266203;subtype=PARTIAL_EXTERNAL;support_ref=7;support_variant=1;type=ALTERNATIVE;
scaffold51_135_with_IES	MILORD	internal_eliminated_sequence	266212	266366	.	.	.	ID=MILORD.135.266212.266366;Name=MILORD.135.266212.266366;bounded_by_ta=TRUE;common_boundary=LEFT;end=266366;ies_id=IESPGM.PTET51.1.135.255279;ies_left_dist=0;ies_min_dist=0;ies_right_dist=-55;junction_seq=tagtaataattgttcTAtaaagagtaaggata;read_names=J00121:27:H3GGKBBXX:5:1203:29254:29888,J00121:27:H3GGKBBXX:5:2116:19674:27883;sequence=TACAGTAAAAGGAAATTTTAAGATTATATAGAATTACTTTTTAATGTCAATATTTGAGTTTAAAAACTGCATATTATTAATAAATTTCTTAAATGGATTGTATTTTTATGAACTTTATTGAAGTTTATTATAAAATTATTATAAACATTTTGCTA;start=266212;subtype=PARTIAL_EXTERNAL;support_ref=0;support_variant=2;type=ALTERNATIVE;
scaffold51_135_with_IES	MILORD	internal_eliminated_sequence	266212	266311	.	.	.	ID=MILORD.135.266212.266311;Name=MILORD.135.266212.266311;bounded_by_ta=TRUE;common_boundary=Both;end=266311;ies_id=IESPGM.PTET51.1.135.255279;ies_left_dist=0;ies_min_dist=0;ies_right_dist=0;junction_seq=tagtaataattgttcTAtttttatgaacttta;read_names=J00121:27:H3GGKBBXX:5:1120:15108:18458,J00121:27:H3GGKBBXX:5:1126:17706:36288,J00121:27:H3GGKBBXX:5:2115:12297:24384,J00121:27:H3GGKBBXX:5:1227:11434:5235,J00121:27:H3GGKBBXX:5:2226:18375:46065,J00121:27:H3GGKBBXX:5:2222:10612:15944,J00121:27:H3GGKBBXX:5:2227:5609:19126,J00121:27:H3GGKBBXX:5:2116:16193:44640,J00121:27:H3GGKBBXX:5:1111:18406:17597,J00121:27:H3GGKBBXX:5:2207:17807:39453,J00121:27:H3GGKBBXX:5:1111:5416:34688;sequence=TACAGTAAAAGGAAATTTTAAGATTATATAGAATTACTTTTTAATGTCAATATTTGAGTTTAAAAACTGCATATTATTAATAAATTTCTTAAATGGATTG;start=266212;subtype=IES;support_ref=0;support_variant=11;type=IES;
scaffold51_135_with_IES	MILORD	internal_eliminated_sequence	266442	266468	.	.	.	ID=MILORD.135.266442.266468;Name=MILORD.135.266442.266468;bounded_by_ta=TRUE;common_boundary=None;end=266468;ies_id=IESPGM.PTET51.1.135.255279;ies_left_dist=-230;ies_min_dist=157;ies_right_dist=-157;junction_seq=ttgctaagtcatcatTActttattgtggattc;read_names=J00121:27:H3GGKBBXX:5:1213:12642:5745;sequence=TATAGCAATAATTTCAATTTATATTAA;start=266442;subtype=MAC;support_ref=84;support_variant=1;type=CRYPTIC;
scaffold51_135_with_IES	MILORD	internal_eliminated_sequence	268667	268760	.	.	.	ID=MILORD.135.268667.268760;Name=MILORD.135.268667.268760;bounded_by_ta=TRUE;common_boundary=RIGHT;end=268760;ies_id=IESPGM.PTET51.1.135.257657;ies_left_dist=67;ies_min_dist=0;ies_right_dist=0;junction_seq=tcttacatgtataagTActgatatctcaatca;read_names=J00121:27:H3GGKBBXX:5:1227:14894:30503;sequence=TATGAACTAAATATACACTTGATTTAAAATAAAAAGATGAAAAATCCTCTATTACTGTAAAAGTCAATATAAATAATTTAGATAATTTAAATTA;start=268667;subtype=PARTIAL_EXTERNAL;support_ref=11;support_variant=1;type=ALTERNATIVE;
scaffold51_135_with_IES	MILORD	internal_eliminated_sequence	268680	268723	.	.	.	ID=MILORD.135.268680.268723;Name=MILORD.135.268680.268723;bounded_by_ta=TRUE;common_boundary=Both;end=268723;ies_id=IESPGM.PTET51.1.135.257647;ies_left_dist=0;ies_min_dist=0;ies_right_dist=0;junction_seq=agtatgaactaaataTAaaagtcaatataaat;read_names=J00121:27:H3GGKBBXX:5:1224:5365:47155;sequence=TACACTTGATTTAAAATAAAAAGATGAAAAATCCTCTATTACTG;start=268680;subtype=IES;support_ref=2;support_variant=1;type=IES;
scaffold51_135_with_IES	MILORD	internal_eliminated_sequence	268734	268760	.	.	.	ID=MILORD.135.268734.268760;Name=MILORD.135.268734.268760;bounded_by_ta=TRUE;common_boundary=Both;end=268760;ies_id=IESPGM.PTET51.1.135.257657;ies_left_dist=0;ies_min_dist=0;ies_right_dist=0;junction_seq=tactgtaaaagtcaaTActgatatctcaatca;read_names=J00121:27:H3GGKBBXX:5:1205:21237:23733,J00121:27:H3GGKBBXX:5:2110:10267:26177,J00121:27:H3GGKBBXX:5:2223:25855:45097,J00121:27:H3GGKBBXX:5:1222:13535:22661;sequence=TATAAATAATTTAGATAATTTAAATTA;start=268734;subtype=IES;support_ref=0;support_variant=4;type=IES;
scaffold51_135_with_IES	MILORD	internal_eliminated_sequence	269331	269358	.	.	.	ID=MILORD.135.269331.269358;Name=MILORD.135.269331.269358;bounded_by_ta=TRUE;common_boundary=Both;end=269358;ies_id=IESPGM.PTET51.1.135.258227;ies_left_dist=0;ies_min_dist=0;ies_right_dist=0;junction_seq=caaaatgataaggaaTAaaaatattaagcttt;read_names=J00121:27:H3GGKBBXX:5:2226:28138:11671,J00121:27:H3GGKBBXX:5:1209:11403:33211,J00121:27:H3GGKBBXX:5:1221:21318:18107,J00121:27:H3GGKBBXX:5:1107:23226:4778,J00121:27:H3GGKBBXX:5:2228:17168:24665,J00121:27:H3GGKBBXX:5:2206:24008:40772,J00121:27:H3GGKBBXX:5:2201:19928:27162,J00121:27:H3GGKBBXX:5:2220:26230:45643,J00121:27:H3GGKBBXX:5:1101:8958:27953,J00121:27:H3GGKBBXX:5:1220:12702:15733,J00121:27:H3GGKBBXX:5:1118:25489:34688,J00121:27:H3GGKBBXX:5:2222:19603:22766,J00121:27:H3GGKBBXX:5:1117:15625:46188,J00121:27:H3GGKBBXX:5:2218:20994:40262,J00121:27:H3GGKBBXX:5:2209:26342:21113,J00121:27:H3GGKBBXX:5:2111:12053:39471,J00121:27:H3GGKBBXX:5:2113:22577:15399,J00121:27:H3GGKBBXX:5:1121:25154:36569,J00121:27:H3GGKBBXX:5:2223:24556:17210,J00121:27:H3GGKBBXX:5:1206:8085:12515,J00121:27:H3GGKBBXX:5:2205:13504:12163,J00121:27:H3GGKBBXX:5:1207:31213:22837,J00121:27:H3GGKBBXX:5:1116:18629:18968,J00121:27:H3GGKBBXX:5:2219:20131:41862,J00121:27:H3GGKBBXX:5:2122:7212:47542,J00121:27:H3GGKBBXX:5:1205:13210:40913,J00121:27:H3GGKBBXX:5:2203:23206:3864,J00121:27:H3GGKBBXX:5:1111:23429:26582,J00121:27:H3GGKBBXX:5:1113:13037:4637,J00121:27:H3GGKBBXX:5:1101:26291:25105,J00121:27:H3GGKBBXX:5:2123:12926:19214,J00121:27:H3GGKBBXX:5:1222:29274:26758,J00121:27:H3GGKBBXX:5:1223:16122:22151,J00121:27:H3GGKBBXX:5:1220:16569:29360,J00121:27:H3GGKBBXX:5:2220:26382:49001;sequence=TATAGCTTGAATATTTAAATTTTATTTA;start=269331;subtype=IES;support_ref=21;support_variant=35;type=IES;
scaffold51_135_with_IES	MILORD	internal_eliminated_sequence	269527	269554	.	.	.	ID=MILORD.135.269527.269554;Name=MILORD.135.269527.269554;bounded_by_ta=TRUE;common_boundary=Both;end=269554;ies_id=IESPGM.PTET51.1.135.258395;ies_left_dist=0;ies_min_dist=0;ies_right_dist=0;junction_seq=tagaggttctattgtTActaaatcataaatag;read_names=J00121:27:H3GGKBBXX:5:1103:8755:19408,J00121:27:H3GGKBBXX:5:2120:8115:5534,J00121:27:H3GGKBBXX:5:1205:3457:33440,J00121:27:H3GGKBBXX:5:2223:14854:46856,J00121:27:H3GGKBBXX:5:2102:12682:34477,J00121:27:H3GGKBBXX:5:1101:13129:11231,J00121:27:H3GGKBBXX:5:2222:28635:47137,J00121:27:H3GGKBBXX:5:2103:1438:9825,J00121:27:H3GGKBBXX:5:2124:28422:22221,J00121:27:H3GGKBBXX:5:1117:27397:18652,J00121:27:H3GGKBBXX:5:1121:19887:42530,J00121:27:H3GGKBBXX:5:2104:23165:23733,J00121:27:H3GGKBBXX:5:2106:12094:17526,J00121:27:H3GGKBBXX:5:1215:25327:33809,J00121:27:H3GGKBBXX:5:1126:19735:19654;sequence=TAGGGTTATAATATGATGTATTTTTCTA;start=269527;subtype=IES;support_ref=0;support_variant=15;type=IES;
scaffold51_135_with_IES	MILORD	internal_eliminated_sequence	269608	269676	.	.	.	ID=MILORD.135.269608.269676;Name=MILORD.135.269608.269676;bounded_by_ta=TRUE;common_boundary=RIGHT;end=269676;ies_id=IESPGM.PTET51.1.135.258453;ies_left_dist=5;ies_min_dist=0;ies_right_dist=0;junction_seq=ccggaaattgtagatTAtttcaaatattgctg;read_names=J00121:27:H3GGKBBXX:5:1210:3539:33651,J00121:27:H3GGKBBXX:5:2101:27296:16225;sequence=TAATGTAGAGTGAAACTGAAAATAATTAAAATAGTATTATTTATTTTCCTTTAAATCTCAAACCAACAA;start=269608;subtype=PARTIAL_EXTERNAL;support_ref=4;support_variant=2;type=ALTERNATIVE;
scaffold51_135_with_IES	MILORD	internal_eliminated_sequence	269613	269676	.	.	.	ID=MILORD.135.269613.269676;Name=MILORD.135.269613.269676;bounded_by_ta=TRUE;common_boundary=Both;end=269676;ies_id=IESPGM.PTET51.1.135.258453;ies_left_dist=0;ies_min_dist=0;ies_right_dist=0;junction_seq=aattgtagattaatgTAtttcaaatattgctg;read_names=J00121:27:H3GGKBBXX:5:1112:16884:22766,J00121:27:H3GGKBBXX:5:2226:3031:5411,J00121:27:H3GGKBBXX:5:2220:17036:32384,J00121:27:H3GGKBBXX:5:1217:27702:28991,J00121:27:H3GGKBBXX:5:2228:23703:21219,J00121:27:H3GGKBBXX:5:1216:22191:43216,J00121:27:H3GGKBBXX:5:2126:31517:22520,J00121:27:H3GGKBBXX:5:1220:21714:31558,J00121:27:H3GGKBBXX:5:2125:10571:38662;sequence=TAGAGTGAAACTGAAAATAATTAAAATAGTATTATTTATTTTCCTTTAAATCTCAAACCAACAA;start=269613;subtype=IES;support_ref=2;support_variant=9;type=IES;
scaffold51_135_with_IES	MILORD	internal_eliminated_sequence	269900	269969	.	.	.	ID=MILORD.135.269900.269969;Name=MILORD.135.269900.269969;bounded_by_ta=TRUE;common_boundary=Both;end=269969;ies_id=IESPGM.PTET51.1.135.258676;ies_left_dist=0;ies_min_dist=0;ies_right_dist=0;junction_seq=caacatcgtctatatTAgcaactgtctaattt;read_names=J00121:27:H3GGKBBXX:5:2227:8430:42513,J00121:27:H3GGKBBXX:5:2215:22110:18388,J00121:27:H3GGKBBXX:5:1106:19410:34459,J00121:27:H3GGKBBXX:5:2228:17279:46100,J00121:27:H3GGKBBXX:5:2215:27752:7169,J00121:27:H3GGKBBXX:5:2213:8806:17280,J00121:27:H3GGKBBXX:5:1123:11657:15891,J00121:27:H3GGKBBXX:5:1127:3995:23716,J00121:27:H3GGKBBXX:5:1208:14529:4866,J00121:27:H3GGKBBXX:5:1108:20821:29167,J00121:27:H3GGKBBXX:5:2226:6756:1982,J00121:27:H3GGKBBXX:5:2228:17533:46504,J00121:27:H3GGKBBXX:5:1225:18142:15873,J00121:27:H3GGKBBXX:5:1221:11353:15574,J00121:27:H3GGKBBXX:5:2122:14478:38117,J00121:27:H3GGKBBXX:5:2218:17807:48245,J00121:27:H3GGKBBXX:5:2226:19218:13588,J00121:27:H3GGKBBXX:5:1106:23825:4233,J00121:27:H3GGKBBXX:5:1215:26920:45607,J00121:27:H3GGKBBXX:5:1125:12276:18054,J00121:27:H3GGKBBXX:5:2126:26849:14748,J00121:27:H3GGKBBXX:5:1219:6593:39225,J00121:27:H3GGKBBXX:5:2119:19624:30749,J00121:27:H3GGKBBXX:5:2213:22851:29061,J00121:27:H3GGKBBXX:5:2211:12743:17632;sequence=TATAGTTGAAAAAAACTAAATTCTTTTTTTTAAAATAAGATGAAATATGTCAAATATTTCCATTCATCCA;start=269900;subtype=IES;support_ref=6;support_variant=25;type=IES;
scaffold51_135_with_IES	MILORD	internal_eliminated_sequence	270465	270524	.	.	.	ID=MILORD.135.270465.270524;Name=MILORD.135.270465.270524;bounded_by_ta=TRUE;common_boundary=Both;end=270524;ies_id=IESPGM.PTET51.1.135.259171;ies_left_dist=0;ies_min_dist=0;ies_right_dist=0;junction_seq=tgcactctaaacaagTAccttgatagcagtca;read_names=J00121:27:H3GGKBBXX:5:1213:29264:30151,J00121:27:H3GGKBBXX:5:1126:13453:36200,J00121:27:H3GGKBBXX:5:2220:27032:28182,J00121:27:H3GGKBBXX:5:1117:9232:13869,J00121:27:H3GGKBBXX:5:2218:18588:3530,J00121:27:H3GGKBBXX:5:2223:25479:15715,J00121:27:H3GGKBBXX:5:1120:19502:13763,J00121:27:H3GGKBBXX:5:2211:5061:4145,J00121:27:H3GGKBBXX:5:1210:7811:19707,J00121:27:H3GGKBBXX:5:1205:19644:11055,J00121:27:H3GGKBBXX:5:1110:25195:35057,J00121:27:H3GGKBBXX:5:1205:16305:25070,J00121:27:H3GGKBBXX:5:2128:18883:40192,J00121:27:H3GGKBBXX:5:1119:13748:31646,J00121:27:H3GGKBBXX:5:2114:30137:32754,J00121:27:H3GGKBBXX:5:1216:2737:24525,J00121:27:H3GGKBBXX:5:2105:32238:11108,J00121:27:H3GGKBBXX:5:1218:10368:41475,J00121:27:H3GGKBBXX:5:1226:23612:8013;sequence=TACTGTTAATAGAATTTCATGATAACAAAGGTTTTACTAAATTCTCAAATAAATCTACAT;start=270465;subtype=IES;support_ref=96;support_variant=19;type=IES;
scaffold51_135_with_IES	MILORD	internal_eliminated_sequence	271604	271638	.	.	.	ID=MILORD.135.271604.271638;Name=MILORD.135.271604.271638;bounded_by_ta=TRUE;common_boundary=LEFT;end=271638;ies_id=IESPGM.PTET51.1.135.260250;ies_left_dist=0;ies_min_dist=0;ies_right_dist=9;junction_seq=aatatttctactagtTAtcatctatagacatc;read_names=J00121:27:H3GGKBBXX:5:1220:15737:1332;sequence=TATAGGACAACTCATAAATTCCAAAATTTTCAAAT;start=271604;subtype=PARTIAL_INTERNAL;support_ref=2;support_variant=1;type=ALTERNATIVE;
scaffold51_135_with_IES	MILORD	internal_eliminated_sequence	271604	271647	.	.	.	ID=MILORD.135.271604.271647;Name=MILORD.135.271604.271647;bounded_by_ta=TRUE;common_boundary=Both;end=271647;ies_id=IESPGM.PTET51.1.135.260250;ies_left_dist=0;ies_min_dist=0;ies_right_dist=0;junction_seq=aatatttctactagtTAgacatcataactata;read_names=J00121:27:H3GGKBBXX:5:1128:12550:40895,J00121:27:H3GGKBBXX:5:2224:28199:23628,J00121:27:H3GGKBBXX:5:2117:19147:14484,J00121:27:H3GGKBBXX:5:2122:27255:22274,J00121:27:H3GGKBBXX:5:2224:28371:23856,J00121:27:H3GGKBBXX:5:1216:18040:5991,J00121:27:H3GGKBBXX:5:1124:15727:41686,J00121:27:H3GGKBBXX:5:2206:28879:12497,J00121:27:H3GGKBBXX:5:1228:16386:27180,J00121:27:H3GGKBBXX:5:2222:29224:40877,J00121:27:H3GGKBBXX:5:1218:27062:12058,J00121:27:H3GGKBBXX:5:2212:28300:25070,J00121:27:H3GGKBBXX:5:1227:27722:42073,J00121:27:H3GGKBBXX:5:2111:28605:32806,J00121:27:H3GGKBBXX:5:1205:31538:25931,J00121:27:H3GGKBBXX:5:1112:4350:27848,J00121:27:H3GGKBBXX:5:2115:13514:16295,J00121:27:H3GGKBBXX:5:1209:8775:9385,J00121:27:H3GGKBBXX:5:2106:11312:12304,J00121:27:H3GGKBBXX:5:1228:26991:21887,J00121:27:H3GGKBBXX:5:2102:9029:28956,J00121:27:H3GGKBBXX:5:2110:17675:17456,J00121:27:H3GGKBBXX:5:2210:24312:48685,J00121:27:H3GGKBBXX:5:1221:8318:33422,J00121:27:H3GGKBBXX:5:2203:27955:31540,J00121:27:H3GGKBBXX:5:2128:21146:26951,J00121:27:H3GGKBBXX:5:1119:20720:28956,J00121:27:H3GGKBBXX:5:1124:28655:47946,J00121:27:H3GGKBBXX:5:1228:23896:23346,J00121:27:H3GGKBBXX:5:2125:9019:27180,J00121:27:H3GGKBBXX:5:1220:20121:28586,J00121:27:H3GGKBBXX:5:1221:28919:9895,J00121:27:H3GGKBBXX:5:1115:21795:22133,J00121:27:H3GGKBBXX:5:2225:21410:30327,J00121:27:H3GGKBBXX:5:2123:13220:8154,J00121:27:H3GGKBBXX:5:2208:9374:28252,J00121:27:H3GGKBBXX:5:2208:24434:10176,J00121:27:H3GGKBBXX:5:2219:7050:13851,J00121:27:H3GGKBBXX:5:2215:11606:10106,J00121:27:H3GGKBBXX:5:1209:23967:36235,J00121:27:H3GGKBBXX:5:1203:5639:16893,J00121:27:H3GGKBBXX:5:2203:21937:24736,J00121:27:H3GGKBBXX:5:1114:4381:31593,J00121:27:H3GGKBBXX:5:1115:29823:28340,J00121:27:H3GGKBBXX:5:1203:4838:26547,J00121:27:H3GGKBBXX:5:1210:4746:12779,J00121:27:H3GGKBBXX:5:1111:30726:9754,J00121:27:H3GGKBBXX:5:2111:15229:34952,J00121:27:H3GGKBBXX:5:2201:2473:24208,J00121:27:H3GGKBBXX:5:2104:17005:6378,J00121:27:H3GGKBBXX:5:1206:9526:29149,J00121:27:H3GGKBBXX:5:1227:23054:43445;sequence=TATAGGACAACTCATAAATTCCAAAATTTTCAAATTATCATCTA;start=271604;subtype=IES;support_ref=6;support_variant=52;type=IES;
scaffold51_135_with_IES	MILORD	internal_eliminated_sequence	272245	272269	.	.	.	ID=MILORD.135.272245.272269;Name=MILORD.135.272245.272269;bounded_by_ta=TRUE;common_boundary=LEFT;end=272269;ies_id=IESPGM.PTET51.1.135.260847;ies_left_dist=0;ies_min_dist=0;ies_right_dist=2;junction_seq=ttgaaaataatctgcTAtaatccaaattggat;read_names=J00121:27:H3GGKBBXX:5:1207:20101:41000;sequence=TATAATAGATATATTTTTTTATTAT;start=272245;subtype=PARTIAL_INTERNAL;support_ref=4;support_variant=1;type=ALTERNATIVE;
scaffold51_135_with_IES	MILORD	internal_eliminated_sequence	272245	272271	.	.	.	ID=MILORD.135.272245.272271;Name=MILORD.135.272245.272271;bounded_by_ta=TRUE;common_boundary=Both;end=272271;ies_id=IESPGM.PTET51.1.135.260847;ies_left_dist=0;ies_min_dist=0;ies_right_dist=0;junction_seq=ttgaaaataatctgcTAatccaaattggatta;read_names=J00121:27:H3GGKBBXX:5:2221:31467:3090,J00121:27:H3GGKBBXX:5:2103:29924:38468,J00121:27:H3GGKBBXX:5:2111:11911:1209;sequence=TATAATAGATATATTTTTTTATTATTA;start=272245;subtype=IES;support_ref=12;support_variant=3;type=IES;
scaffold51_136_with_IES	MILORD	internal_eliminated_sequence	4679	4785	.	.	.	ID=MILORD.136.4679.4785;Name=MILORD.136.4679.4785;bounded_by_ta=TRUE;common_boundary=LEFT;end=4785;ies_id=IESPGM.PTET51.1.136.4679;ies_left_dist=0;ies_min_dist=0;ies_right_dist=-11;junction_seq=acaaaatcaacattgTAataaattctatgtaa;read_names=J00121:27:H3GGKBBXX:5:2209:5284:11495;sequence=TATTATTAGGTTATATTAAATTAATTATCAAATATTGTTTTTCTTTAATTTGCCTAAAATACTCATAGAAATCACAAATTAAAATCAAAATCTGAATACTCTTTAGC;start=4679;subtype=PARTIAL_EXTERNAL;support_ref=2;support_variant=1;type=ALTERNATIVE;
scaffold51_136_with_IES	MILORD	internal_eliminated_sequence	4679	4774	.	.	.	ID=MILORD.136.4679.4774;Name=MILORD.136.4679.4774;bounded_by_ta=TRUE;common_boundary=Both;end=4774;ies_id=IESPGM.PTET51.1.136.4679;ies_left_dist=0;ies_min_dist=0;ies_right_dist=0;junction_seq=acaaaatcaacattgTActctttagctaataa;read_names=J00121:27:H3GGKBBXX:5:2226:20161:24401,J00121:27:H3GGKBBXX:5:2204:16812:38257,J00121:27:H3GGKBBXX:5:2122:21085:38592,J00121:27:H3GGKBBXX:5:1123:14803:47999,J00121:27:H3GGKBBXX:5:2108:16610:1367,J00121:27:H3GGKBBXX:5:1113:14478:8646,J00121:27:H3GGKBBXX:5:1207:18883:7134,J00121:27:H3GGKBBXX:5:2109:11343:2228,J00121:27:H3GGKBBXX:5:2220:28828:7486,J00121:27:H3GGKBBXX:5:1223:9019:4637,J00121:27:H3GGKBBXX:5:1109:25093:41211,J00121:27:H3GGKBBXX:5:2113:20862:40280,J00121:27:H3GGKBBXX:5:2118:5071:43656,J00121:27:H3GGKBBXX:5:2219:5457:3530,J00121:27:H3GGKBBXX:5:1219:6837:22204,J00121:27:H3GGKBBXX:5:1120:29488:13377,J00121:27:H3GGKBBXX:5:2111:17259:44095,J00121:27:H3GGKBBXX:5:2101:29620:3618,J00121:27:H3GGKBBXX:5:1123:20872:44306,J00121:27:H3GGKBBXX:5:2106:16762:8629;sequence=TATTATTAGGTTATATTAAATTAATTATCAAATATTGTTTTTCTTTAATTTGCCTAAAATACTCATAGAAATCACAAATTAAAATCAAAATCTGAA;start=4679;subtype=IES;support_ref=4;support_variant=20;type=IES;
scaffold51_136_with_IES	MILORD	internal_eliminated_sequence	4690	4774	.	.	.	ID=MILORD.136.4690.4774;Name=MILORD.136.4690.4774;bounded_by_ta=TRUE;common_boundary=RIGHT;end=4774;ies_id=IESPGM.PTET51.1.136.4679;ies_left_dist=-11;ies_min_dist=0;ies_right_dist=0;junction_seq=attgtattattaggtTActctttagctaataa;read_names=J00121:27:H3GGKBBXX:5:2205:12682:26107,J00121:27:H3GGKBBXX:5:1207:23734:21834,J00121:27:H3GGKBBXX:5:1122:6735:28780,J00121:27:H3GGKBBXX:5:2218:13687:15996,J00121:27:H3GGKBBXX:5:1113:5538:4374,J00121:27:H3GGKBBXX:5:2220:16447:2738,J00121:27:H3GGKBBXX:5:2102:18680:45889;sequence=TATATTAAATTAATTATCAAATATTGTTTTTCTTTAATTTGCCTAAAATACTCATAGAAATCACAAATTAAAATCAAAATCTGAA;start=4690;subtype=PARTIAL_INTERNAL;support_ref=6;support_variant=7;type=ALTERNATIVE;
scaffold51_136_with_IES	MILORD	internal_eliminated_sequence	5733	5837	.	.	.	ID=MILORD.136.5733.5837;Name=MILORD.136.5733.5837;bounded_by_ta=TRUE;common_boundary=LEFT;end=5837;ies_id=IESPGM.PTET51.1.136.5637;ies_left_dist=0;ies_min_dist=0;ies_right_dist=-2;junction_seq=tatcatgattatgatTAtaattctattactga;read_names=J00121:27:H3GGKBBXX:5:2103:8785:24314,J00121:27:H3GGKBBXX:5:1112:8917:15399;sequence=TATATAACTGAACCAAATCGATTTCTAATCTCTCTATCATTCTCCATAAAATAAAATTTACTAAATGATTGTTTTTGAAAAGTAGAAATAAATTCATCTCGGCTA;start=5733;subtype=PARTIAL_EXTERNAL;support_ref=4;support_variant=2;type=ALTERNATIVE;
scaffold51_136_with_IES	MILORD	internal_eliminated_sequence	5735	5837	.	.	.	ID=MILORD.136.5735.5837;Name=MILORD.136.5735.5837;bounded_by_ta=TRUE;common_boundary=None;end=5837;ies_id=IESPGM.PTET51.1.136.5637;ies_left_dist=-2;ies_min_dist=2;ies_right_dist=-2;junction_seq=tcatgattatgattaTAtaattctattactga;read_names=J00121:27:H3GGKBBXX:5:2218:11880:37062,J00121:27:H3GGKBBXX:5:1103:14966:22713,J00121:27:H3GGKBBXX:5:2114:21399:2598,J00121:27:H3GGKBBXX:5:1101:18619:32982,J00121:27:H3GGKBBXX:5:2213:12530:39699,J00121:27:H3GGKBBXX:5:2207:21257:8435,J00121:27:H3GGKBBXX:5:2213:5294:23223,J00121:27:H3GGKBBXX:5:2211:5375:36833,J00121:27:H3GGKBBXX:5:1114:10196:4708,J00121:27:H3GGKBBXX:5:1223:17888:37308,J00121:27:H3GGKBBXX:5:2211:5233:36974,J00121:27:H3GGKBBXX:5:2217:9729:44517,J00121:27:H3GGKBBXX:5:1125:18111:16770,J00121:27:H3GGKBBXX:5:2225:2889:23768,J00121:27:H3GGKBBXX:5:2210:13372:39647,J00121:27:H3GGKBBXX:5:1210:23997:5587,J00121:27:H3GGKBBXX:5:1125:19918:8857,J00121:27:H3GGKBBXX:5:2115:24880:46961;sequence=TATAACTGAACCAAATCGATTTCTAATCTCTCTATCATTCTCCATAAAATAAAATTTACTAAATGATTGTTTTTGAAAAGTAGAAATAAATTCATCTCGGCTA;start=5735;subtype=OVERLAPPING;support_ref=4;support_variant=18;type=ALTERNATIVE;
scaffold51_136_with_IES	MILORD	internal_eliminated_sequence	5735	5848	.	.	.	ID=MILORD.136.5735.5848;Name=MILORD.136.5735.5848;bounded_by_ta=TRUE;common_boundary=None;end=5848;ies_id=IESPGM.PTET51.1.136.5637;ies_left_dist=-2;ies_min_dist=2;ies_right_dist=-13;junction_seq=tcatgattatgattaTActgataataattagg;read_names=J00121:27:H3GGKBBXX:5:1222:29021:32508;sequence=TATAACTGAACCAAATCGATTTCTAATCTCTCTATCATTCTCCATAAAATAAAATTTACTAAATGATTGTTTTTGAAAAGTAGAAATAAATTCATCTCGGCTATATAATTCTAT;start=5735;subtype=OVERLAPPING;support_ref=2;support_variant=1;type=ALTERNATIVE;
scaffold51_136_with_IES	MILORD	internal_eliminated_sequence	6267	6315	.	.	.	ID=MILORD.136.6267.6315;Name=MILORD.136.6267.6315;bounded_by_ta=TRUE;common_boundary=Both;end=6315;ies_id=IESPGM.PTET51.1.136.6068;ies_left_dist=0;ies_min_dist=0;ies_right_dist=0;junction_seq=tttttttcaacaaatTAgaggatatctgttat;read_names=J00121:27:H3GGKBBXX:5:1114:20486:29923,J00121:27:H3GGKBBXX:5:2206:28503:21729,J00121:27:H3GGKBBXX:5:1228:13667:3125,J00121:27:H3GGKBBXX:5:2111:19350:3090,J00121:27:H3GGKBBXX:5:2211:7679:39910,J00121:27:H3GGKBBXX:5:2228:15727:32261,J00121:27:H3GGKBBXX:5:2228:15757:32244,J00121:27:H3GGKBBXX:5:2218:5802:30714,J00121:27:H3GGKBBXX:5:1113:13656:3987,J00121:27:H3GGKBBXX:5:1202:31213:15698,J00121:27:H3GGKBBXX:5:1123:25560:46768,J00121:27:H3GGKBBXX:5:2205:13342:15152,J00121:27:H3GGKBBXX:5:2219:4807:39963,J00121:27:H3GGKBBXX:5:2116:12540:14396,J00121:27:H3GGKBBXX:5:2102:8897:3864,J00121:27:H3GGKBBXX:5:2228:13271:39717,J00121:27:H3GGKBBXX:5:2212:12723:48755;sequence=TACAGCATGACACTTCTAATTAATCTTAAACCTTATTAACTATCAACTG;start=6267;subtype=IES;support_ref=56;support_variant=17;type=IES;
scaffold51_136_with_IES	MILORD	internal_eliminated_sequence	7437	7463	.	.	.	ID=MILORD.136.7437.7463;Name=MILORD.136.7437.7463;bounded_by_ta=TRUE;common_boundary=Both;end=7463;ies_id=IESPGM.PTET51.1.136.7189;ies_left_dist=0;ies_min_dist=0;ies_right_dist=0;junction_seq=aaattataatcaaagTAttgttacaaaatatc;read_names=J00121:27:H3GGKBBXX:5:2208:28381:25457,J00121:27:H3GGKBBXX:5:1217:10003:21254,J00121:27:H3GGKBBXX:5:2213:6756:35251,J00121:27:H3GGKBBXX:5:1123:17695:38310,J00121:27:H3GGKBBXX:5:1228:19441:39506,J00121:27:H3GGKBBXX:5:2208:11058:28991,J00121:27:H3GGKBBXX:5:1117:22638:27953,J00121:27:H3GGKBBXX:5:1103:24089:18511,J00121:27:H3GGKBBXX:5:1110:12225:11143,J00121:27:H3GGKBBXX:5:1127:22678:38750,J00121:27:H3GGKBBXX:5:1104:7405:45977,J00121:27:H3GGKBBXX:5:2226:22597:4673,J00121:27:H3GGKBBXX:5:1205:28940:6167,J00121:27:H3GGKBBXX:5:1203:16691:38539;sequence=TATAGTATTATGATTCCTTATTAATTA;start=7437;subtype=IES;support_ref=3;support_variant=14;type=IES;
scaffold51_136_with_IES	MILORD	internal_eliminated_sequence	7856	7904	.	.	.	ID=MILORD.136.7856.7904;Name=MILORD.136.7856.7904;bounded_by_ta=TRUE;common_boundary=Both;end=7904;ies_id=IESPGM.PTET51.1.136.7581;ies_left_dist=0;ies_min_dist=0;ies_right_dist=0;junction_seq=atcatggtaggaggaTAtttcaagcattgcca;read_names=J00121:27:H3GGKBBXX:5:2224:8978:29993,J00121:27:H3GGKBBXX:5:2227:10450:21184,J00121:27:H3GGKBBXX:5:2203:2503:15785,J00121:27:H3GGKBBXX:5:1113:22282:21711,J00121:27:H3GGKBBXX:5:2204:8095:8137,J00121:27:H3GGKBBXX:5:2124:27722:25861;sequence=TATAGTTGTTGTTATAAAACATGTTATATTTAATTTGATAAATCTATTA;start=7856;subtype=IES;support_ref=64;support_variant=6;type=IES;
scaffold51_136_with_IES	MILORD	internal_eliminated_sequence	8099	8126	.	.	.	ID=MILORD.136.8099.8126;Name=MILORD.136.8099.8126;bounded_by_ta=TRUE;common_boundary=Both;end=8126;ies_id=IESPGM.PTET51.1.136.7775;ies_left_dist=0;ies_min_dist=0;ies_right_dist=0;junction_seq=tttccaataataaacTActcatataacaaaat;read_names=J00121:27:H3GGKBBXX:5:1120:30046:1613,J00121:27:H3GGKBBXX:5:1126:25114:27285,J00121:27:H3GGKBBXX:5:2217:13098:34530,J00121:27:H3GGKBBXX:5:2104:23876:41106,J00121:27:H3GGKBBXX:5:1222:12154:3881,J00121:27:H3GGKBBXX:5:2226:10297:42407,J00121:27:H3GGKBBXX:5:2109:12418:28287,J00121:27:H3GGKBBXX:5:2212:16955:31962,J00121:27:H3GGKBBXX:5:1201:23074:8664,J00121:27:H3GGKBBXX:5:1118:7009:6255,J00121:27:H3GGKBBXX:5:2104:8532:18036,J00121:27:H3GGKBBXX:5:1101:19238:13517,J00121:27:H3GGKBBXX:5:2212:4584:29589,J00121:27:H3GGKBBXX:5:1217:3660:18845,J00121:27:H3GGKBBXX:5:1103:15097:34266,J00121:27:H3GGKBBXX:5:2222:12124:28657,J00121:27:H3GGKBBXX:5:1218:9952:4884,J00121:27:H3GGKBBXX:5:2226:24170:28147,J00121:27:H3GGKBBXX:5:1212:7354:47753,J00121:27:H3GGKBBXX:5:1215:17675:44324,J00121:27:H3GGKBBXX:5:2116:10673:46997;sequence=TATAGTTCTATTTTTGATGATTAGTCCA;start=8099;subtype=IES;support_ref=0;support_variant=21;type=IES;
scaffold51_136_with_IES	MILORD	internal_eliminated_sequence	8225	8293	.	.	.	ID=MILORD.136.8225.8293;Name=MILORD.136.8225.8293;bounded_by_ta=TRUE;common_boundary=LEFT;end=8293;ies_id=IESPGM.PTET51.1.136.7873;ies_left_dist=0;ies_min_dist=0;ies_right_dist=-8;junction_seq=aattaaaatttttcaTAgatatggaaatttaa;read_names=J00121:27:H3GGKBBXX:5:2208:20009:3354;sequence=TACAGCTGATTTTTCAAAATTTACTGCAGTTGTCAAATAAATAATATTATTGAACTTACTATATGATTC;start=8225;subtype=PARTIAL_EXTERNAL;support_ref=6;support_variant=1;type=ALTERNATIVE;
scaffold51_136_with_IES	MILORD	internal_eliminated_sequence	8225	8285	.	.	.	ID=MILORD.136.8225.8285;Name=MILORD.136.8225.8285;bounded_by_ta=TRUE;common_boundary=Both;end=8285;ies_id=IESPGM.PTET51.1.136.7873;ies_left_dist=0;ies_min_dist=0;ies_right_dist=0;junction_seq=aattaaaatttttcaTAtgattctagatatgg;read_names=J00121:27:H3GGKBBXX:5:1202:26037:1736,J00121:27:H3GGKBBXX:5:1216:9019:40473,J00121:27:H3GGKBBXX:5:2203:24139:2879,J00121:27:H3GGKBBXX:5:1227:7689:48192,J00121:27:H3GGKBBXX:5:1102:25012:7169,J00121:27:H3GGKBBXX:5:1228:28534:27373,J00121:27:H3GGKBBXX:5:2124:24840:8137,J00121:27:H3GGKBBXX:5:2203:17340:35831,J00121:27:H3GGKBBXX:5:2115:20720:5112;sequence=TACAGCTGATTTTTCAAAATTTACTGCAGTTGTCAAATAAATAATATTATTGAACTTACTA;start=8225;subtype=IES;support_ref=12;support_variant=9;type=IES;
scaffold51_136_with_IES	MILORD	internal_eliminated_sequence	8225	8280	.	.	.	ID=MILORD.136.8225.8280;Name=MILORD.136.8225.8280;bounded_by_ta=TRUE;common_boundary=LEFT;end=8280;ies_id=IESPGM.PTET51.1.136.7873;ies_left_dist=0;ies_min_dist=0;ies_right_dist=5;junction_seq=aattaaaatttttcaTActatatgattctaga;read_names=J00121:27:H3GGKBBXX:5:1210:8704:43304,J00121:27:H3GGKBBXX:5:2205:15696:5376,J00121:27:H3GGKBBXX:5:2218:19989:38345;sequence=TACAGCTGATTTTTCAAAATTTACTGCAGTTGTCAAATAAATAATATTATTGAACT;start=8225;subtype=PARTIAL_INTERNAL;support_ref=12;support_variant=3;type=ALTERNATIVE;
scaffold51_136_with_IES	MILORD	internal_eliminated_sequence	8366	8392	.	.	.	ID=MILORD.136.8366.8392;Name=MILORD.136.8366.8392;bounded_by_ta=TRUE;common_boundary=Both;end=8392;ies_id=IESPGM.PTET51.1.136.7953;ies_left_dist=0;ies_min_dist=0;ies_right_dist=0;junction_seq=caatgattacattgaTAtcaattcggatgatt;read_names=J00121:27:H3GGKBBXX:5:1127:5649:23487,J00121:27:H3GGKBBXX:5:2212:18365:37150,J00121:27:H3GGKBBXX:5:2202:7486:28112,J00121:27:H3GGKBBXX:5:2109:11840:40156,J00121:27:H3GGKBBXX:5:2221:5568:32420,J00121:27:H3GGKBBXX:5:2119:5690:38996,J00121:27:H3GGKBBXX:5:2111:7841:18318,J00121:27:H3GGKBBXX:5:1108:22506:31312,J00121:27:H3GGKBBXX:5:1118:6674:5605,J00121:27:H3GGKBBXX:5:1205:11667:7363,J00121:27:H3GGKBBXX:5:1102:15716:23768,J00121:27:H3GGKBBXX:5:2116:22871:29343,J00121:27:H3GGKBBXX:5:1212:30533:14449,J00121:27:H3GGKBBXX:5:2205:24505:32560,J00121:27:H3GGKBBXX:5:2222:15108:7486,J00121:27:H3GGKBBXX:5:1215:4127:38715,J00121:27:H3GGKBBXX:5:2110:7131:7345,J00121:27:H3GGKBBXX:5:2219:26240:13552,J00121:27:H3GGKBBXX:5:1201:17330:37959,J00121:27:H3GGKBBXX:5:1122:20740:22309,J00121:27:H3GGKBBXX:5:1119:13687:12761,J00121:27:H3GGKBBXX:5:1216:18416:3934,J00121:27:H3GGKBBXX:5:1106:5091:47876,J00121:27:H3GGKBBXX:5:2209:27336:41616,J00121:27:H3GGKBBXX:5:1126:4787:8242,J00121:27:H3GGKBBXX:5:1226:24819:23294,J00121:27:H3GGKBBXX:5:2228:17320:29677,J00121:27:H3GGKBBXX:5:1123:19258:45379,J00121:27:H3GGKBBXX:5:2115:30168:27531,J00121:27:H3GGKBBXX:5:1226:21704:24261,J00121:27:H3GGKBBXX:5:1117:27620:23329,J00121:27:H3GGKBBXX:5:1104:21582:23382;sequence=TACAGCTGCAATATCAAGAATGCACTA;start=8366;subtype=IES;support_ref=3;support_variant=32;type=IES;
scaffold51_136_with_IES	MILORD	internal_eliminated_sequence	8958	8983	.	.	.	ID=MILORD.136.8958.8983;Name=MILORD.136.8958.8983;bounded_by_ta=TRUE;common_boundary=Both;end=8983;ies_id=IESPGM.PTET51.1.136.8518;ies_left_dist=0;ies_min_dist=0;ies_right_dist=0;junction_seq=caaataagctgtggaTActtaacaaatgtgca;read_names=J00121:27:H3GGKBBXX:5:1215:27691:38363,J00121:27:H3GGKBBXX:5:1228:10815:16612,J00121:27:H3GGKBBXX:5:1214:24576:42214,J00121:27:H3GGKBBXX:5:2113:30330:17755,J00121:27:H3GGKBBXX:5:2216:11880:27004,J00121:27:H3GGKBBXX:5:1110:9080:39559,J00121:27:H3GGKBBXX:5:2208:15595:43638,J00121:27:H3GGKBBXX:5:1201:23520:26599,J00121:27:H3GGKBBXX:5:2213:12966:46223,J00121:27:H3GGKBBXX:5:1215:21379:40895,J00121:27:H3GGKBBXX:5:1218:21389:17456,J00121:27:H3GGKBBXX:5:2210:17340:11425,J00121:27:H3GGKBBXX:5:1105:10490:31910,J00121:27:H3GGKBBXX:5:1213:27844:10704,J00121:27:H3GGKBBXX:5:2224:20933:45291,J00121:27:H3GGKBBXX:5:1107:20303:19162,J00121:27:H3GGKBBXX:5:2106:19299:17737,J00121:27:H3GGKBBXX:5:2121:22658:43814,J00121:27:H3GGKBBXX:5:2225:12855:14308,J00121:27:H3GGKBBXX:5:1122:21745:10335,J00121:27:H3GGKBBXX:5:1117:25570:26037,J00121:27:H3GGKBBXX:5:2120:12043:19513;sequence=TATAGTGAAATAAAACTAGGTAAGAA;start=8958;subtype=IES;support_ref=102;support_variant=22;type=IES;
scaffold51_136_with_IES	MILORD	internal_eliminated_sequence	9227	9267	.	.	.	ID=MILORD.136.9227.9267;Name=MILORD.136.9227.9267;bounded_by_ta=TRUE;common_boundary=LEFT;end=9267;ies_id=IESPGM.PTET51.1.136.8761;ies_left_dist=0;ies_min_dist=0;ies_right_dist=-12;junction_seq=gaaaatttacatagaTAttctgaggtgttatt;read_names=J00121:27:H3GGKBBXX:5:2227:24008:5183;sequence=TATAGATGTTAATTCTCATATTTTATGTATAACATCCATCA;start=9227;subtype=PARTIAL_EXTERNAL;support_ref=8;support_variant=1;type=ALTERNATIVE;
scaffold51_136_with_IES	MILORD	internal_eliminated_sequence	9227	9255	.	.	.	ID=MILORD.136.9227.9255;Name=MILORD.136.9227.9255;bounded_by_ta=TRUE;common_boundary=Both;end=9255;ies_id=IESPGM.PTET51.1.136.8761;ies_left_dist=0;ies_min_dist=0;ies_right_dist=0;junction_seq=gaaaatttacatagaTAacatccatcatattc;read_names=J00121:27:H3GGKBBXX:5:1115:18294:46662,J00121:27:H3GGKBBXX:5:1208:18609:6730,J00121:27:H3GGKBBXX:5:2105:4137:12603,J00121:27:H3GGKBBXX:5:2205:8481:37712,J00121:27:H3GGKBBXX:5:2115:25885:1402,J00121:27:H3GGKBBXX:5:2223:21186:21113,J00121:27:H3GGKBBXX:5:1223:10855:46469,J00121:27:H3GGKBBXX:5:2218:3427:10422,J00121:27:H3GGKBBXX:5:2220:11647:43445,J00121:27:H3GGKBBXX:5:1217:14123:28041,J00121:27:H3GGKBBXX:5:1207:27539:44078,J00121:27:H3GGKBBXX:5:1217:14458:40192,J00121:27:H3GGKBBXX:5:1119:13179:16067,J00121:27:H3GGKBBXX:5:2115:2321:14695,J00121:27:H3GGKBBXX:5:2121:5497:10106,J00121:27:H3GGKBBXX:5:1221:17168:27021,J00121:27:H3GGKBBXX:5:2228:3356:21166;sequence=TATAGATGTTAATTCTCATATTTTATGTA;start=9227;subtype=IES;support_ref=24;support_variant=17;type=IES;
scaffold51_136_with_IES	MILORD	internal_eliminated_sequence	9509	9563	.	.	.	ID=MILORD.136.9509.9563;Name=MILORD.136.9509.9563;bounded_by_ta=TRUE;common_boundary=Both;end=9563;ies_id=IESPGM.PTET51.1.136.9014;ies_left_dist=0;ies_min_dist=0;ies_right_dist=0;junction_seq=caagatctccgcaagTAccaatgcattcatta;read_names=J00121:27:H3GGKBBXX:5:2126:19157:12814,J00121:27:H3GGKBBXX:5:1222:4848:16401,J00121:27:H3GGKBBXX:5:2101:17908:31576,J00121:27:H3GGKBBXX:5:2228:24008:20515,J00121:27:H3GGKBBXX:5:1211:9262:15399,J00121:27:H3GGKBBXX:5:2116:2473:12392,J00121:27:H3GGKBBXX:5:1121:8329:45889;sequence=TATTGTAATAAATTTAAATAGTTGATCATATTATTAATAATAAGCATTTAGACAA;start=9509;subtype=IES;support_ref=46;support_variant=7;type=IES;
scaffold51_136_with_IES	MILORD	internal_eliminated_sequence	9844	9870	.	.	.	ID=MILORD.136.9844.9870;Name=MILORD.136.9844.9870;bounded_by_ta=TRUE;common_boundary=Both;end=9870;ies_id=IESPGM.PTET51.1.136.9294;ies_left_dist=0;ies_min_dist=0;ies_right_dist=0;junction_seq=atagtcattctcacaTActtagcagatgcctg;read_names=J00121:27:H3GGKBBXX:5:1213:15716:39981,J00121:27:H3GGKBBXX:5:1219:13910:41528,J00121:27:H3GGKBBXX:5:1118:27590:32490,J00121:27:H3GGKBBXX:5:1113:25408:40983,J00121:27:H3GGKBBXX:5:1117:23074:32648,J00121:27:H3GGKBBXX:5:2202:25591:20199,J00121:27:H3GGKBBXX:5:1202:21034:9491,J00121:27:H3GGKBBXX:5:1109:29051:34881,J00121:27:H3GGKBBXX:5:2213:15199:28358,J00121:27:H3GGKBBXX:5:2125:21247:40069,J00121:27:H3GGKBBXX:5:2123:12652:2176,J00121:27:H3GGKBBXX:5:1105:29914:22766;sequence=TATATATAAATCCTATATTTTCACTTA;start=9844;subtype=IES;support_ref=45;support_variant=12;type=IES;
scaffold51_136_with_IES	MILORD	internal_eliminated_sequence	10550	10591	.	.	.	ID=MILORD.136.10550.10591;Name=MILORD.136.10550.10591;bounded_by_ta=TRUE;common_boundary=LEFT;end=10591;ies_id=IESPGM.PTET51.1.136.9973;ies_left_dist=0;ies_min_dist=0;ies_right_dist=-15;junction_seq=attaggaaatgaagtTAttaattctccagcag;read_names=J00121:27:H3GGKBBXX:5:1215:17401:4778;sequence=TATAGATACTGTAATTAATTATCACTATAGTGGCGATTCCCA;start=10550;subtype=PARTIAL_EXTERNAL;support_ref=0;support_variant=1;type=ALTERNATIVE;
scaffold51_136_with_IES	MILORD	internal_eliminated_sequence	10550	10576	.	.	.	ID=MILORD.136.10550.10576;Name=MILORD.136.10550.10576;bounded_by_ta=TRUE;common_boundary=Both;end=10576;ies_id=IESPGM.PTET51.1.136.9973;ies_left_dist=0;ies_min_dist=0;ies_right_dist=0;junction_seq=attaggaaatgaagtTAgtggcgattcccata;read_names=J00121:27:H3GGKBBXX:5:2102:12408:21025,J00121:27:H3GGKBBXX:5:2113:24150:38240,J00121:27:H3GGKBBXX:5:1122:7334:30063,J00121:27:H3GGKBBXX:5:2208:3204:13341,J00121:27:H3GGKBBXX:5:1219:28848:4180,J00121:27:H3GGKBBXX:5:2226:10358:16067,J00121:27:H3GGKBBXX:5:1117:25936:46715,J00121:27:H3GGKBBXX:5:1107:27671:6361,J00121:27:H3GGKBBXX:5:1207:14793:42249,J00121:27:H3GGKBBXX:5:2217:7933:15557,J00121:27:H3GGKBBXX:5:1127:21471:4725,J00121:27:H3GGKBBXX:5:1108:4594:27250,J00121:27:H3GGKBBXX:5:1109:25378:2598,J00121:27:H3GGKBBXX:5:1115:26291:21834,J00121:27:H3GGKBBXX:5:1106:20872:5868,J00121:27:H3GGKBBXX:5:2208:23480:24700,J00121:27:H3GGKBBXX:5:1114:20740:7961,J00121:27:H3GGKBBXX:5:1112:5426:20955,J00121:27:H3GGKBBXX:5:1218:25601:27391,J00121:27:H3GGKBBXX:5:1107:10703:27039,J00121:27:H3GGKBBXX:5:2111:24545:6501,J00121:27:H3GGKBBXX:5:2212:31751:16313;sequence=TATAGATACTGTAATTAATTATCACTA;start=10550;subtype=IES;support_ref=0;support_variant=22;type=IES;
scaffold51_136_with_IES	MILORD	internal_eliminated_sequence	10656	10683	.	.	.	ID=MILORD.136.10656.10683;Name=MILORD.136.10656.10683;bounded_by_ta=TRUE;common_boundary=Both;end=10683;ies_id=IESPGM.PTET51.1.136.10052;ies_left_dist=0;ies_min_dist=0;ies_right_dist=0;junction_seq=ctgccaatcctgagaTActttagttttatttt;read_names=J00121:27:H3GGKBBXX:5:2120:27082:29219,J00121:27:H3GGKBBXX:5:2222:6076:16981,J00121:27:H3GGKBBXX:5:1203:9699:36728,J00121:27:H3GGKBBXX:5:2209:3782:6642,J00121:27:H3GGKBBXX:5:1206:4838:28903,J00121:27:H3GGKBBXX:5:2213:4452:29395,J00121:27:H3GGKBBXX:5:1220:29132:31259,J00121:27:H3GGKBBXX:5:2119:17716:16014,J00121:27:H3GGKBBXX:5:2121:27681:47630,J00121:27:H3GGKBBXX:5:2226:6664:10440,J00121:27:H3GGKBBXX:5:2102:20841:40983,J00121:27:H3GGKBBXX:5:1211:14884:27989,J00121:27:H3GGKBBXX:5:2228:26687:18230,J00121:27:H3GGKBBXX:5:1224:14519:47260,J00121:27:H3GGKBBXX:5:1212:12297:15381,J00121:27:H3GGKBBXX:5:1202:30959:11073;sequence=TATAATTACATCTTATTCATATTAAGTC;start=10656;subtype=IES;support_ref=57;support_variant=16;type=IES;
scaffold51_136_with_IES	MILORD	internal_eliminated_sequence	11334	11359	.	.	.	ID=MILORD.136.11334.11359;Name=MILORD.136.11334.11359;bounded_by_ta=TRUE;common_boundary=Both;end=11359;ies_id=IESPGM.PTET51.1.136.10702;ies_left_dist=0;ies_min_dist=0;ies_right_dist=0;junction_seq=attgtaataattttgTAgcagcttgcgtatt;read_names=J00121:27:H3GGKBBXX:5:1213:24860:14185,J00121:27:H3GGKBBXX:5:1121:29274:19513,J00121:27:H3GGKBBXX:5:2115:1590:45748,J00121:27:H3GGKBBXX:5:2215:13900:22450,J00121:27:H3GGKBBXX:5:1218:16112:19038,J00121:27:H3GGKBBXX:5:2210:12368:28164,J00121:27:H3GGKBBXX:5:2105:30208:22362,J00121:27:H3GGKBBXX:5:1201:28564:34530,J00121:27:H3GGKBBXX:5:1215:13332:1560,J00121:27:H3GGKBBXX:5:1208:13920:19496,J00121:27:H3GGKBBXX:5:2226:3579:34213;sequence=TATAGTTAATTGGAACTATAACGTTA;start=11334;subtype=IES;support_ref=117;support_variant=11;type=IES;
scaffold51_136_with_IES	MILORD	internal_eliminated_sequence	11790	11832	.	.	.	ID=MILORD.136.11790.11832;Name=MILORD.136.11790.11832;bounded_by_ta=TRUE;common_boundary=None;end=11832;ies_id=IESPGM.PTET51.1.136.10702;ies_left_dist=-456;ies_min_dist=456;ies_right_dist=-473;junction_seq=agaaatattgaaatcTAaattgaatcagcatg;read_names=J00121:27:H3GGKBBXX:5:2102:17848:44166;sequence=TAAATTGACAATCTAACTTTATTCTATAAAGTTAGATTGTCAA;start=11790;subtype=MAC;support_ref=59;support_variant=1;type=CRYPTIC;
scaffold51_136_with_IES	MILORD	internal_eliminated_sequence	11885	11889	.	.	.	ID=MILORD.136.11885.11889;Name=MILORD.136.11885.11889;bounded_by_ta=TRUE;common_boundary=None;end=11889;ies_id=IESPGM.PTET51.1.136.10702;ies_left_dist=-551;ies_min_dist=530;ies_right_dist=-530;junction_seq=catcgattacattggTAaaaaagaaaatgaa;read_names=J00121:27:H3GGKBBXX:5:2218:20151:45379;sequence=TAATG;start=11885;subtype=MAC;support_ref=79;support_variant=1;type=CRYPTIC;
scaffold51_136_with_IES	MILORD	internal_eliminated_sequence	17917	17957	.	.	.	ID=MILORD.136.17917.17957;Name=MILORD.136.17917.17957;bounded_by_ta=TRUE;common_boundary=RIGHT;end=17957;ies_id=IESPGM.PTET51.1.136.17274;ies_left_dist=15;ies_min_dist=0;ies_right_dist=0;junction_seq=tgaaattgttaaaaaTAttgatatttaaattt;read_names=J00121:27:H3GGKBBXX:5:1115:6532:18476;sequence=TATAAGGATATTATATATAAATTAAATATACATTTTAACAG;start=17917;subtype=PARTIAL_EXTERNAL;support_ref=14;support_variant=1;type=ALTERNATIVE;
scaffold51_136_with_IES	MILORD	internal_eliminated_sequence	17928	17957	.	.	.	ID=MILORD.136.17928.17957;Name=MILORD.136.17928.17957;bounded_by_ta=TRUE;common_boundary=RIGHT;end=17957;ies_id=IESPGM.PTET51.1.136.17274;ies_left_dist=4;ies_min_dist=0;ies_right_dist=0;junction_seq=aaaatataaggatatTAttgatatttaaattt;read_names=J00121:27:H3GGKBBXX:5:2122:16812:41880,J00121:27:H3GGKBBXX:5:1227:22029:48245,J00121:27:H3GGKBBXX:5:1228:21075:1086,J00121:27:H3GGKBBXX:5:1115:2016:44482,J00121:27:H3GGKBBXX:5:1112:9100:8049,J00121:27:H3GGKBBXX:5:1112:9019:7873,J00121:27:H3GGKBBXX:5:2119:23622:24982,J00121:27:H3GGKBBXX:5:1110:5954:8963,J00121:27:H3GGKBBXX:5:2205:13991:9877,J00121:27:H3GGKBBXX:5:2109:31426:22010;sequence=TATATATAAATTAAATATACATTTTAACAG;start=17928;subtype=PARTIAL_EXTERNAL;support_ref=18;support_variant=10;type=ALTERNATIVE;
scaffold51_136_with_IES	MILORD	internal_eliminated_sequence	17930	17957	.	.	.	ID=MILORD.136.17930.17957;Name=MILORD.136.17930.17957;bounded_by_ta=TRUE;common_boundary=RIGHT;end=17957;ies_id=IESPGM.PTET51.1.136.17274;ies_left_dist=2;ies_min_dist=0;ies_right_dist=0;junction_seq=aatataaggatattaTAttgatatttaaattt;read_names=J00121:27:H3GGKBBXX:5:1204:6299:15012;sequence=TATATAAATTAAATATACATTTTAACAG;start=17930;subtype=PARTIAL_EXTERNAL;support_ref=6;support_variant=1;type=ALTERNATIVE;
scaffold51_136_with_IES	MILORD	internal_eliminated_sequence	17932	17957	.	.	.	ID=MILORD.136.17932.17957;Name=MILORD.136.17932.17957;bounded_by_ta=TRUE;common_boundary=Both;end=17957;ies_id=IESPGM.PTET51.1.136.17274;ies_left_dist=0;ies_min_dist=0;ies_right_dist=0;junction_seq=tataaggatattataTAttgatatttaaattt;read_names=J00121:27:H3GGKBBXX:5:1227:26149:39137,J00121:27:H3GGKBBXX:5:2118:30066:34073,J00121:27:H3GGKBBXX:5:2102:29417:35831,J00121:27:H3GGKBBXX:5:1109:27529:33932,J00121:27:H3GGKBBXX:5:2221:27874:37660,J00121:27:H3GGKBBXX:5:2208:19390:17087,J00121:27:H3GGKBBXX:5:2224:18304:28041,J00121:27:H3GGKBBXX:5:1222:22211:20217,J00121:27:H3GGKBBXX:5:2105:12165:4004,J00121:27:H3GGKBBXX:5:2113:23155:7257,J00121:27:H3GGKBBXX:5:2119:10541:31787;sequence=TATAAATTAAATATACATTTTAACAG;start=17932;subtype=IES;support_ref=9;support_variant=11;type=IES;
scaffold51_136_with_IES	MILORD	internal_eliminated_sequence	18415	18440	.	.	.	ID=MILORD.136.18415.18440;Name=MILORD.136.18415.18440;bounded_by_ta=TRUE;common_boundary=None;end=18440;ies_id=IESPGM.PTET51.1.136.18153;ies_left_dist=422;ies_min_dist=422;ies_right_dist=441;junction_seq=ttttagaatgtaacaTAtaaataaataaaatg;read_names=J00121:27:H3GGKBBXX:5:2213:23571:8506,J00121:27:H3GGKBBXX:5:2213:23774:8646;sequence=TATAGATTAAAAAGATATTTTCAATA;start=18415;subtype=MAC;support_ref=94;support_variant=2;type=CRYPTIC;
scaffold51_136_with_IES	MILORD	internal_eliminated_sequence	18837	18881	.	.	.	ID=MILORD.136.18837.18881;Name=MILORD.136.18837.18881;bounded_by_ta=TRUE;common_boundary=Both;end=18881;ies_id=IESPGM.PTET51.1.136.18153;ies_left_dist=0;ies_min_dist=0;ies_right_dist=0;junction_seq=ctagattagatactcTAtatcccagcacatta;read_names=J00121:27:H3GGKBBXX:5:1215:15118:16717,J00121:27:H3GGKBBXX:5:2218:3346:34582,J00121:27:H3GGKBBXX:5:1128:24860:25122,J00121:27:H3GGKBBXX:5:2112:21014:31400,J00121:27:H3GGKBBXX:5:2119:19522:23821,J00121:27:H3GGKBBXX:5:2209:2656:30538,J00121:27:H3GGKBBXX:5:1105:14763:5376,J00121:27:H3GGKBBXX:5:1218:26078:22168,J00121:27:H3GGKBBXX:5:2119:14590:28956,J00121:27:H3GGKBBXX:5:1117:4655:16840,J00121:27:H3GGKBBXX:5:1227:20933:15047,J00121:27:H3GGKBBXX:5:1214:31781:31101,J00121:27:H3GGKBBXX:5:2128:11069:35866,J00121:27:H3GGKBBXX:5:2227:32512:35356,J00121:27:H3GGKBBXX:5:2124:13646:19900,J00121:27:H3GGKBBXX:5:1211:17634:12708,J00121:27:H3GGKBBXX:5:1216:21176:17087,J00121:27:H3GGKBBXX:5:1112:15493:10264,J00121:27:H3GGKBBXX:5:1119:19410:13429,J00121:27:H3GGKBBXX:5:1206:9546:36077,J00121:27:H3GGKBBXX:5:2101:16782:35462,J00121:27:H3GGKBBXX:5:1115:19553:18071,J00121:27:H3GGKBBXX:5:1106:29173:6396,J00121:27:H3GGKBBXX:5:2118:28666:3196,J00121:27:H3GGKBBXX:5:1204:2209:16014,J00121:27:H3GGKBBXX:5:2209:12631:28235;sequence=TATAGTTCACGCTAAAACAAGTCAATATTTCGAAATTTTGAACTA;start=18837;subtype=IES;support_ref=6;support_variant=26;type=IES;
scaffold51_136_with_IES	MILORD	internal_eliminated_sequence	18849	18881	.	.	.	ID=MILORD.136.18849.18881;Name=MILORD.136.18849.18881;bounded_by_ta=TRUE;common_boundary=RIGHT;end=18881;ies_id=IESPGM.PTET51.1.136.18153;ies_left_dist=-12;ies_min_dist=0;ies_right_dist=0;junction_seq=ctctatagttcacgcTAtatcccagcacatta;read_names=J00121:27:H3GGKBBXX:5:2225:5244:2633;sequence=TAAAACAAGTCAATATTTCGAAATTTTGAACTA;start=18849;subtype=PARTIAL_INTERNAL;support_ref=1;support_variant=1;type=ALTERNATIVE;
scaffold51_136_with_IES	MILORD	internal_eliminated_sequence	24167	24214	.	.	.	ID=MILORD.136.24167.24214;Name=MILORD.136.24167.24214;bounded_by_ta=TRUE;common_boundary=None;end=24214;ies_id=IESPGM.PTET51.1.136.23444;ies_left_dist=6;ies_min_dist=6;ies_right_dist=7;junction_seq=tattctttcagtgggTAgactatagatttact;read_names=J00121:27:H3GGKBBXX:5:1222:12855:2105,J00121:27:H3GGKBBXX:5:2217:22658:5270,J00121:27:H3GGKBBXX:5:1106:8795:47331,J00121:27:H3GGKBBXX:5:1118:10277:23663;sequence=TATAATTACAGTCAAAATTAATTGTTAGTATTAAATCACAATTATTAA;start=24167;subtype=OVERLAPPING;support_ref=12;support_variant=4;type=ALTERNATIVE;
scaffold51_136_with_IES	MILORD	internal_eliminated_sequence	24173	24221	.	.	.	ID=MILORD.136.24173.24221;Name=MILORD.136.24173.24221;bounded_by_ta=TRUE;common_boundary=Both;end=24221;ies_id=IESPGM.PTET51.1.136.23444;ies_left_dist=0;ies_min_dist=0;ies_right_dist=0;junction_seq=ttcagtgggtataatTAgatttactaatcttt;read_names=J00121:27:H3GGKBBXX:5:1106:5741:11899,J00121:27:H3GGKBBXX:5:2107:2706:27074,J00121:27:H3GGKBBXX:5:1216:27925:26986,J00121:27:H3GGKBBXX:5:2219:8237:25791,J00121:27:H3GGKBBXX:5:2228:19370:32525,J00121:27:H3GGKBBXX:5:1126:30350:25316,J00121:27:H3GGKBBXX:5:1126:9861:12638,J00121:27:H3GGKBBXX:5:1124:24840:26881,J00121:27:H3GGKBBXX:5:2119:17929:2633,J00121:27:H3GGKBBXX:5:2202:16843:33703,J00121:27:H3GGKBBXX:5:2106:8156:46856,J00121:27:H3GGKBBXX:5:1106:9820:16964,J00121:27:H3GGKBBXX:5:2102:6248:15065,J00121:27:H3GGKBBXX:5:2118:26890:22661,J00121:27:H3GGKBBXX:5:1219:18264:49001,J00121:27:H3GGKBBXX:5:2105:28655:43374,J00121:27:H3GGKBBXX:5:1223:6360:2844,J00121:27:H3GGKBBXX:5:1204:9039:38539,J00121:27:H3GGKBBXX:5:2115:7557:16207,J00121:27:H3GGKBBXX:5:2106:22394:42513,J00121:27:H3GGKBBXX:5:1225:5233:23856,J00121:27:H3GGKBBXX:5:1201:9435:49107,J00121:27:H3GGKBBXX:5:1126:3772:8734,J00121:27:H3GGKBBXX:5:1222:3539:45432,J00121:27:H3GGKBBXX:5:1122:18396:46276,J00121:27:H3GGKBBXX:5:2120:28270:17350,J00121:27:H3GGKBBXX:5:1217:25581:43005,J00121:27:H3GGKBBXX:5:2218:10196:2105,J00121:27:H3GGKBBXX:5:1106:10998:42214,J00121:27:H3GGKBBXX:5:1121:7354:18986,J00121:27:H3GGKBBXX:5:2122:26940:36429,J00121:27:H3GGKBBXX:5:2216:9729:17966,J00121:27:H3GGKBBXX:5:1127:17350:35462,J00121:27:H3GGKBBXX:5:2118:2930:32666,J00121:27:H3GGKBBXX:5:2213:23470:2633;sequence=TACAGTCAAAATTAATTGTTAGTATTAAATCACAATTATTAATAGACTA;start=24173;subtype=IES;support_ref=0;support_variant=35;type=IES;
scaffold51_136_with_IES	MILORD	internal_eliminated_sequence	24173	24214	.	.	.	ID=MILORD.136.24173.24214;Name=MILORD.136.24173.24214;bounded_by_ta=TRUE;common_boundary=LEFT;end=24214;ies_id=IESPGM.PTET51.1.136.23444;ies_left_dist=0;ies_min_dist=0;ies_right_dist=7;junction_seq=ttcagtgggtataatTAgactatagatttact;read_names=J00121:27:H3GGKBBXX:5:1223:15727:7890,J00121:27:H3GGKBBXX:5:2125:27996:1226,J00121:27:H3GGKBBXX:5:2222:2372:34336;sequence=TACAGTCAAAATTAATTGTTAGTATTAAATCACAATTATTAA;start=24173;subtype=PARTIAL_INTERNAL;support_ref=0;support_variant=3;type=ALTERNATIVE;
scaffold51_136_with_IES	MILORD	internal_eliminated_sequence	24706	24782	.	.	.	ID=MILORD.136.24706.24782;Name=MILORD.136.24706.24782;bounded_by_ta=TRUE;common_boundary=Both;end=24782;ies_id=IESPGM.PTET51.1.136.23928;ies_left_dist=0;ies_min_dist=0;ies_right_dist=0;junction_seq=cattcaatccattggTAtctccttaattgact;read_names=J00121:27:H3GGKBBXX:5:1213:27448:43286,J00121:27:H3GGKBBXX:5:2209:11322:32226,J00121:27:H3GGKBBXX:5:2122:25043:32824,J00121:27:H3GGKBBXX:5:2119:20547:24823,J00121:27:H3GGKBBXX:5:1215:3650:6484,J00121:27:H3GGKBBXX:5:2207:14894:32402,J00121:27:H3GGKBBXX:5:2111:19106:32244;sequence=TATTGTAGTTTGATATAGTTTTTGCTATTAACAATTACGTAAACTCATGAAAAATCGTTTTAAATGAAAAATTGCAA;start=24706;subtype=IES;support_ref=112;support_variant=7;type=IES;
scaffold51_136_with_IES	MILORD	internal_eliminated_sequence	25989	26016	.	.	.	ID=MILORD.136.25989.26016;Name=MILORD.136.25989.26016;bounded_by_ta=TRUE;common_boundary=None;end=26016;ies_id=IESPGM.PTET51.1.136.25181;ies_left_dist=47;ies_min_dist=47;ies_right_dist=95;junction_seq=tttgagaaactaatgTAtccattaataacatg;read_names=J00121:27:H3GGKBBXX:5:2206:5923:21254;sequence=TATAACATCTAATCGTTATTTATACGCA;start=25989;subtype=MAC;support_ref=35;support_variant=1;type=CRYPTIC;
scaffold51_136_with_IES	MILORD	internal_eliminated_sequence	26024	26111	.	.	.	ID=MILORD.136.26024.26111;Name=MILORD.136.26024.26111;bounded_by_ta=TRUE;common_boundary=RIGHT;end=26111;ies_id=IESPGM.PTET51.1.136.25181;ies_left_dist=12;ies_min_dist=0;ies_right_dist=0;junction_seq=tatacgcatatccatTAtcactattacatgta;read_names=J00121:27:H3GGKBBXX:5:2127:2849:24542,J00121:27:H3GGKBBXX:5:2217:15250:18915;sequence=TAATAACATGATTATAGAGAGCTTCGAATTATTGGAGAAAATCATAACAAGAATGTTAATGATTACAAATTAAAATTTAAAACTCCTA;start=26024;subtype=PARTIAL_EXTERNAL;support_ref=15;support_variant=2;type=ALTERNATIVE;
scaffold51_136_with_IES	MILORD	internal_eliminated_sequence	26027	26111	.	.	.	ID=MILORD.136.26027.26111;Name=MILORD.136.26027.26111;bounded_by_ta=TRUE;common_boundary=RIGHT;end=26111;ies_id=IESPGM.PTET51.1.136.25181;ies_left_dist=9;ies_min_dist=0;ies_right_dist=0;junction_seq=acgcatatccattaaTAtcactattacatgta;read_names=J00121:27:H3GGKBBXX:5:1117:21734:30995,J00121:27:H3GGKBBXX:5:2107:12165:16032,J00121:27:H3GGKBBXX:5:1202:10977:25544;sequence=TAACATGATTATAGAGAGCTTCGAATTATTGGAGAAAATCATAACAAGAATGTTAATGATTACAAATTAAAATTTAAAACTCCTA;start=26027;subtype=PARTIAL_EXTERNAL;support_ref=28;support_variant=3;type=ALTERNATIVE;
scaffold51_136_with_IES	MILORD	internal_eliminated_sequence	26036	26111	.	.	.	ID=MILORD.136.26036.26111;Name=MILORD.136.26036.26111;bounded_by_ta=TRUE;common_boundary=Both;end=26111;ies_id=IESPGM.PTET51.1.136.25181;ies_left_dist=0;ies_min_dist=0;ies_right_dist=0;junction_seq=cattaataacatgatTAtcactattacatgta;read_names=J00121:27:H3GGKBBXX:5:1225:20101:29184,J00121:27:H3GGKBBXX:5:2210:26616:34389,J00121:27:H3GGKBBXX:5:2206:18812:18616,J00121:27:H3GGKBBXX:5:2115:9496:5640,J00121:27:H3GGKBBXX:5:2212:18812:39928,J00121:27:H3GGKBBXX:5:1114:6806:23382,J00121:27:H3GGKBBXX:5:1119:11464:39576,J00121:27:H3GGKBBXX:5:1205:14702:5130,J00121:27:H3GGKBBXX:5:1104:16610:26441,J00121:27:H3GGKBBXX:5:1208:26230:22819,J00121:27:H3GGKBBXX:5:2102:12428:19724,J00121:27:H3GGKBBXX:5:1109:8359:19074,J00121:27:H3GGKBBXX:5:2116:28158:40614,J00121:27:H3GGKBBXX:5:1221:2412:8488,J00121:27:H3GGKBBXX:5:2209:16082:20533,J00121:27:H3GGKBBXX:5:1226:8704:40139,J00121:27:H3GGKBBXX:5:2113:25997:29413,J00121:27:H3GGKBBXX:5:2211:4533:41563,J00121:27:H3GGKBBXX:5:1225:23490:47999,J00121:27:H3GGKBBXX:5:2212:11241:28674,J00121:27:H3GGKBBXX:5:1220:18406:28217,J00121:27:H3GGKBBXX:5:1227:4198:6238,J00121:27:H3GGKBBXX:5:2119:27052:24911;sequence=TATAGAGAGCTTCGAATTATTGGAGAAAATCATAACAAGAATGTTAATGATTACAAATTAAAATTTAAAACTCCTA;start=26036;subtype=IES;support_ref=16;support_variant=23;type=IES;
scaffold51_136_with_IES	MILORD	internal_eliminated_sequence	26036	26100	.	.	.	ID=MILORD.136.26036.26100;Name=MILORD.136.26036.26100;bounded_by_ta=TRUE;common_boundary=LEFT;end=26100;ies_id=IESPGM.PTET51.1.136.25181;ies_left_dist=0;ies_min_dist=0;ies_right_dist=11;junction_seq=cattaataacatgatTAaaactcctatatcac;read_names=J00121:27:H3GGKBBXX:5:1113:3650:11231,J00121:27:H3GGKBBXX:5:1217:9780:47348;sequence=TATAGAGAGCTTCGAATTATTGGAGAAAATCATAACAAGAATGTTAATGATTACAAATTAAAATT;start=26036;subtype=PARTIAL_INTERNAL;support_ref=8;support_variant=2;type=ALTERNATIVE;
scaffold51_136_with_IES	MILORD	internal_eliminated_sequence	27233	27341	.	.	.	ID=MILORD.136.27233.27341;Name=MILORD.136.27233.27341;bounded_by_ta=TRUE;common_boundary=Both;end=27341;ies_id=IESPGM.PTET51.1.136.26302;ies_left_dist=0;ies_min_dist=0;ies_right_dist=0;junction_seq=tcaatattatattttTAattctaaaaatattt;read_names=J00121:27:H3GGKBBXX:5:2211:19837:2387,J00121:27:H3GGKBBXX:5:1125:28016:47612,J00121:27:H3GGKBBXX:5:2220:12966:43269,J00121:27:H3GGKBBXX:5:2213:18335:13253,J00121:27:H3GGKBBXX:5:1228:24606:14695,J00121:27:H3GGKBBXX:5:2210:25611:41229,J00121:27:H3GGKBBXX:5:2225:24515:25369,J00121:27:H3GGKBBXX:5:1224:14986:40332,J00121:27:H3GGKBBXX:5:1125:10987:5692,J00121:27:H3GGKBBXX:5:2223:26545:12357,J00121:27:H3GGKBBXX:5:2220:12824:2650,J00121:27:H3GGKBBXX:5:2116:9384:23417,J00121:27:H3GGKBBXX:5:1107:5233:48614,J00121:27:H3GGKBBXX:5:1101:24718:32472,J00121:27:H3GGKBBXX:5:2209:29143:31945,J00121:27:H3GGKBBXX:5:2219:23561:29237,J00121:27:H3GGKBBXX:5:2219:23378:31031,J00121:27:H3GGKBBXX:5:2207:21318:44271,J00121:27:H3GGKBBXX:5:2223:27803:14361,J00121:27:H3GGKBBXX:5:1123:7892:6835,J00121:27:H3GGKBBXX:5:2126:24911:34354,J00121:27:H3GGKBBXX:5:1210:27925:40174,J00121:27:H3GGKBBXX:5:1115:18233:9702,J00121:27:H3GGKBBXX:5:1112:20486:25668,J00121:27:H3GGKBBXX:5:2221:5863:20867;sequence=TATAGTCTTACACAGTTATGATTTGAATTTCACTTCGAATTTCATAATATTTTAATTGTTTGCAGAACATTTGAAAAGCAATTGAAAGTACCCAAAATCTGATTGAGTG;start=27233;subtype=IES;support_ref=72;support_variant=25;type=IES;
scaffold51_136_with_IES	MILORD	internal_eliminated_sequence	28664	28751	.	.	.	ID=MILORD.136.28664.28751;Name=MILORD.136.28664.28751;bounded_by_ta=TRUE;common_boundary=Both;end=28751;ies_id=IESPGM.PTET51.1.136.27624;ies_left_dist=0;ies_min_dist=0;ies_right_dist=0;junction_seq=aagtaaaaaagttgaTAgaaattgattaaaca;read_names=J00121:27:H3GGKBBXX:5:1226:7273:20885,J00121:27:H3GGKBBXX:5:1118:21095:19267,J00121:27:H3GGKBBXX:5:2117:18426:7750,J00121:27:H3GGKBBXX:5:1125:9871:18318,J00121:27:H3GGKBBXX:5:1112:7740:19232,J00121:27:H3GGKBBXX:5:2212:24241:11214,J00121:27:H3GGKBBXX:5:1105:16975:4954,J00121:27:H3GGKBBXX:5:2115:23054:14537,J00121:27:H3GGKBBXX:5:1223:27539:11126,J00121:27:H3GGKBBXX:5:2225:21491:36059,J00121:27:H3GGKBBXX:5:2220:29965:25386,J00121:27:H3GGKBBXX:5:1116:12073:35075,J00121:27:H3GGKBBXX:5:2118:23520:22731,J00121:27:H3GGKBBXX:5:2102:6167:4479,J00121:27:H3GGKBBXX:5:1118:6197:26723,J00121:27:H3GGKBBXX:5:1201:13271:25193,J00121:27:H3GGKBBXX:5:2219:29569:9895,J00121:27:H3GGKBBXX:5:1117:6482:12128,J00121:27:H3GGKBBXX:5:2222:20385:34424,J00121:27:H3GGKBBXX:5:1103:30350:19548,J00121:27:H3GGKBBXX:5:1101:11048:23487,J00121:27:H3GGKBBXX:5:2219:27377:14221,J00121:27:H3GGKBBXX:5:1223:5152:27514,J00121:27:H3GGKBBXX:5:2219:10500:23557,J00121:27:H3GGKBBXX:5:2102:25682:44130;sequence=TACAGTTAAATGAAAAGTATTTTGAAAATTAAATTTTAACTATTTTAGGAAATTATTGCAATTGAAAAATCCTCGAATTACTCTAATG;start=28664;subtype=IES;support_ref=2;support_variant=25;type=IES;
scaffold51_136_with_IES	MILORD	internal_eliminated_sequence	28664	28741	.	.	.	ID=MILORD.136.28664.28741;Name=MILORD.136.28664.28741;bounded_by_ta=TRUE;common_boundary=LEFT;end=28741;ies_id=IESPGM.PTET51.1.136.27624;ies_left_dist=0;ies_min_dist=0;ies_right_dist=10;junction_seq=aagtaaaaaagttgaTActctaatgtagaaat;read_names=J00121:27:H3GGKBBXX:5:2224:27204:21025;sequence=TACAGTTAAATGAAAAGTATTTTGAAAATTAAATTTTAACTATTTTAGGAAATTATTGCAATTGAAAAATCCTCGAAT;start=28664;subtype=PARTIAL_INTERNAL;support_ref=1;support_variant=1;type=ALTERNATIVE;
scaffold51_136_with_IES	MILORD	internal_eliminated_sequence	28664	28746	.	.	.	ID=MILORD.136.28664.28746;Name=MILORD.136.28664.28746;bounded_by_ta=TRUE;common_boundary=LEFT;end=28746;ies_id=IESPGM.PTET51.1.136.27624;ies_left_dist=0;ies_min_dist=0;ies_right_dist=5;junction_seq=aagtaaaaaagttgaTAatgtagaaattgatt;read_names=J00121:27:H3GGKBBXX:5:1117:28513:42565;sequence=TACAGTTAAATGAAAAGTATTTTGAAAATTAAATTTTAACTATTTTAGGAAATTATTGCAATTGAAAAATCCTCGAATTACTC;start=28664;subtype=PARTIAL_INTERNAL;support_ref=1;support_variant=1;type=ALTERNATIVE;
scaffold51_136_with_IES	MILORD	internal_eliminated_sequence	29007	29032	.	.	.	ID=MILORD.136.29007.29032;Name=MILORD.136.29007.29032;bounded_by_ta=TRUE;common_boundary=Both;end=29032;ies_id=IESPGM.PTET51.1.136.27879;ies_left_dist=0;ies_min_dist=0;ies_right_dist=0;junction_seq=atggagggaaagaagTAgctatctatgctgaa;read_names=J00121:27:H3GGKBBXX:5:2124:2382:41458,J00121:27:H3GGKBBXX:5:1227:17147:37255,J00121:27:H3GGKBBXX:5:1221:24129:14783,J00121:27:H3GGKBBXX:5:1116:16315:21395,J00121:27:H3GGKBBXX:5:1108:11566:5147,J00121:27:H3GGKBBXX:5:2206:1996:19021,J00121:27:H3GGKBBXX:5:2216:12621:24067,J00121:27:H3GGKBBXX:5:1203:3397:35163,J00121:27:H3GGKBBXX:5:1227:17310:39436,J00121:27:H3GGKBBXX:5:2215:3853:4936,J00121:27:H3GGKBBXX:5:2104:4838:44130,J00121:27:H3GGKBBXX:5:2103:6066:45344,J00121:27:H3GGKBBXX:5:2110:19827:32191,J00121:27:H3GGKBBXX:5:1102:26108:41352,J00121:27:H3GGKBBXX:5:1212:10703:22784,J00121:27:H3GGKBBXX:5:2213:1519:24665,J00121:27:H3GGKBBXX:5:1117:12804:10774,J00121:27:H3GGKBBXX:5:1204:4127:41106;sequence=TATATAGAATTAAGGAATTTTAATTA;start=29007;subtype=IES;support_ref=66;support_variant=18;type=IES;
scaffold51_136_with_IES	MILORD	internal_eliminated_sequence	30968	30994	.	.	.	ID=MILORD.136.30968.30994;Name=MILORD.136.30968.30994;bounded_by_ta=TRUE;common_boundary=None;end=30994;ies_id=IESPGM.PTET51.1.136.29812;ies_left_dist=-2;ies_min_dist=2;ies_right_dist=-2;junction_seq=atcttcattcctttaTAccacatacaattaat;read_names=J00121:27:H3GGKBBXX:5:2108:3478:4778,J00121:27:H3GGKBBXX:5:2228:16518:19355,J00121:27:H3GGKBBXX:5:1211:26575:42900,J00121:27:H3GGKBBXX:5:2103:7872:24103,J00121:27:H3GGKBBXX:5:2223:19928:6449,J00121:27:H3GGKBBXX:5:1106:3386:10141,J00121:27:H3GGKBBXX:5:2228:17036:19865,J00121:27:H3GGKBBXX:5:2205:19766:16401,J00121:27:H3GGKBBXX:5:1225:14336:27039,J00121:27:H3GGKBBXX:5:1213:27154:46610;sequence=TATACTTAAGTCACACCAGTCTCACTA;start=30968;subtype=OVERLAPPING;support_ref=0;support_variant=10;type=ALTERNATIVE;
scaffold51_136_with_IES	MILORD	internal_eliminated_sequence	30968	31007	.	.	.	ID=MILORD.136.30968.31007;Name=MILORD.136.30968.31007;bounded_by_ta=TRUE;common_boundary=None;end=31007;ies_id=IESPGM.PTET51.1.136.29812;ies_left_dist=-2;ies_min_dist=2;ies_right_dist=-15;junction_seq=atcttcattcctttaTAatgactctgccatcc;read_names=J00121:27:H3GGKBBXX:5:1108:14367:18370;sequence=TATACTTAAGTCACACCAGTCTCACTATACCACATACAAT;start=30968;subtype=OVERLAPPING;support_ref=0;support_variant=1;type=ALTERNATIVE;
scaffold51_136_with_IES	MILORD	internal_eliminated_sequence	30968	31001	.	.	.	ID=MILORD.136.30968.31001;Name=MILORD.136.30968.31001;bounded_by_ta=TRUE;common_boundary=None;end=31001;ies_id=IESPGM.PTET51.1.136.29812;ies_left_dist=-2;ies_min_dist=2;ies_right_dist=-9;junction_seq=atcttcattcctttaTAcaattaatgactctg;read_names=J00121:27:H3GGKBBXX:5:1204:17462:22010,J00121:27:H3GGKBBXX:5:2209:14499:41141;sequence=TATACTTAAGTCACACCAGTCTCACTATACCACA;start=30968;subtype=OVERLAPPING;support_ref=0;support_variant=2;type=ALTERNATIVE;
scaffold51_136_with_IES	MILORD	internal_eliminated_sequence	31194	31221	.	.	.	ID=MILORD.136.31194.31221;Name=MILORD.136.31194.31221;bounded_by_ta=TRUE;common_boundary=Both;end=31221;ies_id=IESPGM.PTET51.1.136.30013;ies_left_dist=0;ies_min_dist=0;ies_right_dist=0;junction_seq=gttcccatctggactTAtcagagttcctcttc;read_names=J00121:27:H3GGKBBXX:5:1102:4858:42161,J00121:27:H3GGKBBXX:5:1224:28452:32859,J00121:27:H3GGKBBXX:5:1217:2514:14361,J00121:27:H3GGKBBXX:5:1103:4706:10176,J00121:27:H3GGKBBXX:5:2223:8481:39189,J00121:27:H3GGKBBXX:5:2226:24576:5288,J00121:27:H3GGKBBXX:5:1220:10409:27479,J00121:27:H3GGKBBXX:5:1201:17817:43269,J00121:27:H3GGKBBXX:5:2206:15919:9104,J00121:27:H3GGKBBXX:5:2119:17706:27461,J00121:27:H3GGKBBXX:5:2210:10379:2105,J00121:27:H3GGKBBXX:5:1125:26250:25246,J00121:27:H3GGKBBXX:5:2209:28260:30239,J00121:27:H3GGKBBXX:5:1123:18741:29395,J00121:27:H3GGKBBXX:5:2120:22709:1912,J00121:27:H3GGKBBXX:5:2102:16863:32050,J00121:27:H3GGKBBXX:5:2202:15950:41088,J00121:27:H3GGKBBXX:5:1127:31121:31048,J00121:27:H3GGKBBXX:5:1227:6948:41598,J00121:27:H3GGKBBXX:5:1211:26200:7082,J00121:27:H3GGKBBXX:5:2115:3031:11214,J00121:27:H3GGKBBXX:5:1227:29417:43603,J00121:27:H3GGKBBXX:5:2212:11921:43990,J00121:27:H3GGKBBXX:5:1226:8339:47172;sequence=TACAATGTAATCCCACTCAAACCAACCA;start=31194;subtype=IES;support_ref=24;support_variant=24;type=IES;
scaffold51_136_with_IES	MILORD	internal_eliminated_sequence	31360	31434	.	.	.	ID=MILORD.136.31360.31434;Name=MILORD.136.31360.31434;bounded_by_ta=TRUE;common_boundary=Both;end=31434;ies_id=IESPGM.PTET51.1.136.30151;ies_left_dist=0;ies_min_dist=0;ies_right_dist=0;junction_seq=agatccatccggttgTAtcaactttccaaagc;read_names=J00121:27:H3GGKBBXX:5:1212:9049:20867,J00121:27:H3GGKBBXX:5:1128:14925:22502,J00121:27:H3GGKBBXX:5:1207:6167:11829,J00121:27:H3GGKBBXX:5:2109:6979:1631,J00121:27:H3GGKBBXX:5:2114:23297:31769,J00121:27:H3GGKBBXX:5:1126:11749:26846,J00121:27:H3GGKBBXX:5:1220:8897:32244,J00121:27:H3GGKBBXX:5:1122:28107:12286,J00121:27:H3GGKBBXX:5:1104:22232:6712,J00121:27:H3GGKBBXX:5:1227:10703:20603,J00121:27:H3GGKBBXX:5:1223:22901:39066,J00121:27:H3GGKBBXX:5:2126:17624:7521,J00121:27:H3GGKBBXX:5:2109:14204:7398,J00121:27:H3GGKBBXX:5:2226:27093:47278,J00121:27:H3GGKBBXX:5:1109:4361:42636,J00121:27:H3GGKBBXX:5:2228:11475:17860,J00121:27:H3GGKBBXX:5:2103:19522:17456,J00121:27:H3GGKBBXX:5:2211:7192:41598,J00121:27:H3GGKBBXX:5:1225:20679:27408,J00121:27:H3GGKBBXX:5:2201:15605:20199,J00121:27:H3GGKBBXX:5:2126:30269:38679,J00121:27:H3GGKBBXX:5:2108:21836:4479,J00121:27:H3GGKBBXX:5:1216:13606:46627,J00121:27:H3GGKBBXX:5:1123:24921:9086;sequence=TACAATTGAATTATTTACCATATTTGAATTTCTTTCTTCCAGCCTAAGAAAATAAAAGAGAATTCTAAATGACTA;start=31360;subtype=IES;support_ref=2;support_variant=24;type=IES;
scaffold51_136_with_IES	MILORD	internal_eliminated_sequence	32635	32694	.	.	.	ID=MILORD.136.32635.32694;Name=MILORD.136.32635.32694;bounded_by_ta=TRUE;common_boundary=Both;end=32694;ies_id=IESPGM.PTET51.1.136.31351;ies_left_dist=0;ies_min_dist=0;ies_right_dist=0;junction_seq=tttaattttgttacaTAccatcttaaaatttt;read_names=J00121:27:H3GGKBBXX:5:1116:28716:20621,J00121:27:H3GGKBBXX:5:1218:7973:17913,J00121:27:H3GGKBBXX:5:1209:24718:6554,J00121:27:H3GGKBBXX:5:1122:30584:26916,J00121:27:H3GGKBBXX:5:1124:17472:4092,J00121:27:H3GGKBBXX:5:1109:21927:39137,J00121:27:H3GGKBBXX:5:2122:24332:39049,J00121:27:H3GGKBBXX:5:1201:26301:30573,J00121:27:H3GGKBBXX:5:1204:16549:25281,J00121:27:H3GGKBBXX:5:2125:25134:6712,J00121:27:H3GGKBBXX:5:1123:12033:43339,J00121:27:H3GGKBBXX:5:2110:16011:33105,J00121:27:H3GGKBBXX:5:1224:7080:18194,J00121:27:H3GGKBBXX:5:1123:20628:33229,J00121:27:H3GGKBBXX:5:1119:25763:33545,J00121:27:H3GGKBBXX:5:2111:6492:11935,J00121:27:H3GGKBBXX:5:1226:29609:48825,J00121:27:H3GGKBBXX:5:1101:13139:5903,J00121:27:H3GGKBBXX:5:1212:20486:41036,J00121:27:H3GGKBBXX:5:1118:23926:33985,J00121:27:H3GGKBBXX:5:2108:7679:48632,J00121:27:H3GGKBBXX:5:1208:22130:10124,J00121:27:H3GGKBBXX:5:1210:10044:48298,J00121:27:H3GGKBBXX:5:2104:18639:27039,J00121:27:H3GGKBBXX:5:2212:6532:35426,J00121:27:H3GGKBBXX:5:2122:18832:33563,J00121:27:H3GGKBBXX:5:2222:28615:13588,J00121:27:H3GGKBBXX:5:2220:19157:22590,J00121:27:H3GGKBBXX:5:2218:28250:23399,J00121:27:H3GGKBBXX:5:1107:30594:13886,J00121:27:H3GGKBBXX:5:2203:1235:21993,J00121:27:H3GGKBBXX:5:2211:19898:36394,J00121:27:H3GGKBBXX:5:2117:2463:9385,J00121:27:H3GGKBBXX:5:1226:26819:12585,J00121:27:H3GGKBBXX:5:2111:32299:40262,J00121:27:H3GGKBBXX:5:2101:25266:42565,J00121:27:H3GGKBBXX:5:2104:3873:2686,J00121:27:H3GGKBBXX:5:1102:23378:32719,J00121:27:H3GGKBBXX:5:2225:25875:2369,J00121:27:H3GGKBBXX:5:1214:16863:42706,J00121:27:H3GGKBBXX:5:1128:22506:14467;sequence=TATAGTCAATCTGGGGTTATGAGAATTTTATTATTTCTATTTAATTCCAAAGATCAAGTA;start=32635;subtype=IES;support_ref=0;support_variant=41;type=IES;
scaffold51_136_with_IES	MILORD	internal_eliminated_sequence	33729	33796	.	.	.	ID=MILORD.136.33729.33796;Name=MILORD.136.33729.33796;bounded_by_ta=TRUE;common_boundary=Both;end=33796;ies_id=IESPGM.PTET51.1.136.32385;ies_left_dist=0;ies_min_dist=0;ies_right_dist=0;junction_seq=aaaaataaatcaagcTAcatacatcaaggact;read_names=J00121:27:H3GGKBBXX:5:2210:5477:48474,J00121:27:H3GGKBBXX:5:1118:8734:19091,J00121:27:H3GGKBBXX:5:2128:25976:1384,J00121:27:H3GGKBBXX:5:1217:14275:29852,J00121:27:H3GGKBBXX:5:1109:23632:43497,J00121:27:H3GGKBBXX:5:1123:13433:34371,J00121:27:H3GGKBBXX:5:1119:11231:35901,J00121:27:H3GGKBBXX:5:2205:16802:9649,J00121:27:H3GGKBBXX:5:1125:30807:9825,J00121:27:H3GGKBBXX:5:2103:24454:24243,J00121:27:H3GGKBBXX:5:2103:20354:10950,J00121:27:H3GGKBBXX:5:2206:27752:48913,J00121:27:H3GGKBBXX:5:1108:20649:23100,J00121:27:H3GGKBBXX:5:1126:18314:13148,J00121:27:H3GGKBBXX:5:2227:16610:36218,J00121:27:H3GGKBBXX:5:1223:7070:22397;sequence=TATTGTTGAATTAATTTCCATAAATGCGGTATGGTATTTTTAAAGAAGAAATGTTGCAATGATTATAA;start=33729;subtype=IES;support_ref=86;support_variant=16;type=IES;
scaffold51_136_with_IES	MILORD	internal_eliminated_sequence	33729	33793	.	.	.	ID=MILORD.136.33729.33793;Name=MILORD.136.33729.33793;bounded_by_ta=TRUE;common_boundary=LEFT;end=33793;ies_id=IESPGM.PTET51.1.136.32385;ies_left_dist=0;ies_min_dist=0;ies_right_dist=3;junction_seq=aaaaataaatcaagcTAatacatacatcaagg;read_names=J00121:27:H3GGKBBXX:5:1222:13829:22784,J00121:27:H3GGKBBXX:5:1228:29315:33756,J00121:27:H3GGKBBXX:5:1122:8359:38134;sequence=TATTGTTGAATTAATTTCCATAAATGCGGTATGGTATTTTTAAAGAAGAAATGTTGCAATGATTA;start=33729;subtype=PARTIAL_INTERNAL;support_ref=86;support_variant=3;type=ALTERNATIVE;
scaffold51_136_with_IES	MILORD	internal_eliminated_sequence	35464	35545	.	.	.	ID=MILORD.136.35464.35545;Name=MILORD.136.35464.35545;bounded_by_ta=TRUE;common_boundary=LEFT;end=35545;ies_id=IESPGM.PTET51.1.136.34052;ies_left_dist=0;ies_min_dist=0;ies_right_dist=-9;junction_seq=ggtttgccatattgaTAgctcgtgatgaagca;read_names=J00121:27:H3GGKBBXX:5:1118:23054:13939,J00121:27:H3GGKBBXX:5:1204:25591:13377,J00121:27:H3GGKBBXX:5:2110:18883:47401,J00121:27:H3GGKBBXX:5:1213:17015:44412;sequence=TACACTCATTTGGGAGAACCATAAATGATTATTTAATGTATATTAAGAATATTAAATTCAGACTCACTTACTGTATCCTTTA;start=35464;subtype=PARTIAL_EXTERNAL;support_ref=6;support_variant=4;type=ALTERNATIVE;
scaffold51_136_with_IES	MILORD	internal_eliminated_sequence	35464	35543	.	.	.	ID=MILORD.136.35464.35543;Name=MILORD.136.35464.35543;bounded_by_ta=TRUE;common_boundary=LEFT;end=35543;ies_id=IESPGM.PTET51.1.136.34052;ies_left_dist=0;ies_min_dist=0;ies_right_dist=-7;junction_seq=ggtttgccatattgaTAtagctcgtgatgaag;read_names=J00121:27:H3GGKBBXX:5:1217:18122:1244;sequence=TACACTCATTTGGGAGAACCATAAATGATTATTTAATGTATATTAAGAATATTAAATTCAGACTCACTTACTGTATCCTT;start=35464;subtype=PARTIAL_EXTERNAL;support_ref=3;support_variant=1;type=ALTERNATIVE;
scaffold51_136_with_IES	MILORD	internal_eliminated_sequence	35464	35536	.	.	.	ID=MILORD.136.35464.35536;Name=MILORD.136.35464.35536;bounded_by_ta=TRUE;common_boundary=Both;end=35536;ies_id=IESPGM.PTET51.1.136.34052;ies_left_dist=0;ies_min_dist=0;ies_right_dist=0;junction_seq=ggtttgccatattgaTAtcctttatagctcgt;read_names=J00121:27:H3GGKBBXX:5:1218:4462:11899,J00121:27:H3GGKBBXX:5:2106:10683:32349,J00121:27:H3GGKBBXX:5:1112:9902:17491,J00121:27:H3GGKBBXX:5:1122:18913:4163;sequence=TACACTCATTTGGGAGAACCATAAATGATTATTTAATGTATATTAAGAATATTAAATTCAGACTCACTTACTG;start=35464;subtype=IES;support_ref=6;support_variant=4;type=IES;
scaffold51_136_with_IES	MILORD	internal_eliminated_sequence	38355	38440	.	.	.	ID=MILORD.136.38355.38440;Name=MILORD.136.38355.38440;bounded_by_ta=TRUE;common_boundary=Both;end=38440;ies_id=IESPGM.PTET51.1.136.36870;ies_left_dist=0;ies_min_dist=0;ies_right_dist=0;junction_seq=caagatacttgtaggTAgaatcccctctttaa;read_names=J00121:27:H3GGKBBXX:5:1221:4016:25826,J00121:27:H3GGKBBXX:5:1221:23307:8857,J00121:27:H3GGKBBXX:5:1126:19735:2457,J00121:27:H3GGKBBXX:5:1101:29224:38873,J00121:27:H3GGKBBXX:5:1210:10409:14994,J00121:27:H3GGKBBXX:5:1106:23267:34670,J00121:27:H3GGKBBXX:5:2202:28787:24894,J00121:27:H3GGKBBXX:5:2222:8734:29606,J00121:27:H3GGKBBXX:5:1210:25367:33387,J00121:27:H3GGKBBXX:5:2105:26260:45871,J00121:27:H3GGKBBXX:5:1109:15290:35831;sequence=TACAATCAATTAAGATAAGAATTTGAGGATTTATCAAATAAATAACAAATAATATTATTATACTTGAATAAAATAAGAATCATGTA;start=38355;subtype=IES;support_ref=3;support_variant=11;type=IES;
scaffold51_136_with_IES	MILORD	internal_eliminated_sequence	38365	38440	.	.	.	ID=MILORD.136.38365.38440;Name=MILORD.136.38365.38440;bounded_by_ta=TRUE;common_boundary=RIGHT;end=38440;ies_id=IESPGM.PTET51.1.136.36870;ies_left_dist=-10;ies_min_dist=0;ies_right_dist=0;junction_seq=gtaggtacaatcaatTAgaatcccctctttaa;read_names=J00121:27:H3GGKBBXX:5:1112:24688:25703,J00121:27:H3GGKBBXX:5:1109:5599:9156,J00121:27:H3GGKBBXX:5:2215:10916:47700;sequence=TAAGATAAGAATTTGAGGATTTATCAAATAAATAACAAATAATATTATTATACTTGAATAAAATAAGAATCATGTA;start=38365;subtype=PARTIAL_INTERNAL;support_ref=0;support_variant=3;type=ALTERNATIVE;
scaffold51_136_with_IES	MILORD	internal_eliminated_sequence	39923	39951	.	.	.	ID=MILORD.136.39923.39951;Name=MILORD.136.39923.39951;bounded_by_ta=TRUE;common_boundary=Both;end=39951;ies_id=IESPGM.PTET51.1.136.38352;ies_left_dist=0;ies_min_dist=0;ies_right_dist=0;junction_seq=ctgaaagaaaagtgtTAttcttaaatggaaaa;read_names=J00121:27:H3GGKBBXX:5:1115:22891:41968,J00121:27:H3GGKBBXX:5:1118:15463:1912,J00121:27:H3GGKBBXX:5:2208:20841:42143,J00121:27:H3GGKBBXX:5:1116:24688:46522,J00121:27:H3GGKBBXX:5:1123:7841:37238,J00121:27:H3GGKBBXX:5:1125:26200:47700,J00121:27:H3GGKBBXX:5:1219:5020:36816,J00121:27:H3GGKBBXX:5:2205:9780:26318,J00121:27:H3GGKBBXX:5:2225:14661:1859,J00121:27:H3GGKBBXX:5:1206:13778:23012,J00121:27:H3GGKBBXX:5:1116:4493:16243,J00121:27:H3GGKBBXX:5:1213:24312:20832,J00121:27:H3GGKBBXX:5:2222:12591:28692,J00121:27:H3GGKBBXX:5:2215:26565:4163,J00121:27:H3GGKBBXX:5:1105:8877:42900,J00121:27:H3GGKBBXX:5:1209:25053:8787,J00121:27:H3GGKBBXX:5:1125:23734:36921,J00121:27:H3GGKBBXX:5:2102:11891:37959,J00121:27:H3GGKBBXX:5:2112:26098:25580,J00121:27:H3GGKBBXX:5:1104:11525:20867,J00121:27:H3GGKBBXX:5:2214:12165:22995,J00121:27:H3GGKBBXX:5:1216:7791:48403,J00121:27:H3GGKBBXX:5:2218:19969:15838,J00121:27:H3GGKBBXX:5:1127:17777:43163,J00121:27:H3GGKBBXX:5:2216:11840:39137,J00121:27:H3GGKBBXX:5:1201:27407:10159,J00121:27:H3GGKBBXX:5:2206:16062:33791,J00121:27:H3GGKBBXX:5:2107:17015:25527,J00121:27:H3GGKBBXX:5:2104:4797:6677,J00121:27:H3GGKBBXX:5:1115:2483:17896,J00121:27:H3GGKBBXX:5:2202:4371:19795,J00121:27:H3GGKBBXX:5:2205:14275:19091,J00121:27:H3GGKBBXX:5:1215:18619:37308,J00121:27:H3GGKBBXX:5:1209:16356:19496,J00121:27:H3GGKBBXX:5:2217:20425:21096,J00121:27:H3GGKBBXX:5:1222:12702:28323,J00121:27:H3GGKBBXX:5:1215:15767:6449,J00121:27:H3GGKBBXX:5:1118:25296:9174,J00121:27:H3GGKBBXX:5:2121:18436:12480,J00121:27:H3GGKBBXX:5:2224:22962:19619,J00121:27:H3GGKBBXX:5:2226:19299:23786;sequence=TATAGAACCTATATATAAAAGATTAACTA;start=39923;subtype=IES;support_ref=3;support_variant=41;type=IES;
scaffold51_136_with_IES	MILORD	internal_eliminated_sequence	40677	40727	.	.	.	ID=MILORD.136.40677.40727;Name=MILORD.136.40677.40727;bounded_by_ta=TRUE;common_boundary=RIGHT;end=40727;ies_id=IESPGM.PTET51.1.136.39082;ies_left_dist=5;ies_min_dist=0;ies_right_dist=0;junction_seq=gaatggagtgacaatTAtcaggaccacaggaa;read_names=J00121:27:H3GGKBBXX:5:2206:9272:45484;sequence=TATGTTACAGTTGGAATTATTATTATGTGACTAACTAATTGAATCCGATTG;start=40677;subtype=PARTIAL_EXTERNAL;support_ref=6;support_variant=1;type=ALTERNATIVE;
scaffold51_136_with_IES	MILORD	internal_eliminated_sequence	40682	40727	.	.	.	ID=MILORD.136.40682.40727;Name=MILORD.136.40682.40727;bounded_by_ta=TRUE;common_boundary=Both;end=40727;ies_id=IESPGM.PTET51.1.136.39082;ies_left_dist=0;ies_min_dist=0;ies_right_dist=0;junction_seq=gagtgacaattatgtTAtcaggaccacaggaa;read_names=J00121:27:H3GGKBBXX:5:1119:16691:34530,J00121:27:H3GGKBBXX:5:1226:12256:11055,J00121:27:H3GGKBBXX:5:1218:20588:41211,J00121:27:H3GGKBBXX:5:2102:26920:13570,J00121:27:H3GGKBBXX:5:1106:22282:9649,J00121:27:H3GGKBBXX:5:2228:6756:19847,J00121:27:H3GGKBBXX:5:1220:12936:8119,J00121:27:H3GGKBBXX:5:2103:11596:5798,J00121:27:H3GGKBBXX:5:1117:29904:15152,J00121:27:H3GGKBBXX:5:1216:25611:49036,J00121:27:H3GGKBBXX:5:2128:24454:38064,J00121:27:H3GGKBBXX:5:2116:14113:6114,J00121:27:H3GGKBBXX:5:1219:5741:37677,J00121:27:H3GGKBBXX:5:1104:13656:22590,J00121:27:H3GGKBBXX:5:2204:32116:17403,J00121:27:H3GGKBBXX:5:2124:11789:33914,J00121:27:H3GGKBBXX:5:1115:24718:7257,J00121:27:H3GGKBBXX:5:2116:6553:2580,J00121:27:H3GGKBBXX:5:2224:18122:31453,J00121:27:H3GGKBBXX:5:1103:25205:16366;sequence=TACAGTTGGAATTATTATTATGTGACTAACTAATTGAATCCGATTG;start=40682;subtype=IES;support_ref=9;support_variant=20;type=IES;
scaffold51_136_with_IES	MILORD	internal_eliminated_sequence	40694	40727	.	.	.	ID=MILORD.136.40694.40727;Name=MILORD.136.40694.40727;bounded_by_ta=TRUE;common_boundary=RIGHT;end=40727;ies_id=IESPGM.PTET51.1.136.39082;ies_left_dist=-12;ies_min_dist=0;ies_right_dist=0;junction_seq=tgttacagttggaatTAtcaggaccacaggaa;read_names=J00121:27:H3GGKBBXX:5:2211:4036:8312;sequence=TATTATTATGTGACTAACTAATTGAATCCGATTG;start=40694;subtype=PARTIAL_INTERNAL;support_ref=2;support_variant=1;type=ALTERNATIVE;
scaffold51_136_with_IES	MILORD	internal_eliminated_sequence	44767	44794	.	.	.	ID=MILORD.136.44767.44794;Name=MILORD.136.44767.44794;bounded_by_ta=TRUE;common_boundary=None;end=44794;ies_id=IESPGM.PTET51.1.136.44908;ies_left_dist=1787;ies_min_dist=1787;ies_right_dist=1789;junction_seq=gattagcttgatttaTAaataaattggtgaaa;read_names=J00121:27:H3GGKBBXX:5:2213:5994:40086;sequence=TATATTATAATCCTATAAAAGTTCGAAT;start=44767;subtype=MAC;support_ref=94;support_variant=1;type=CRYPTIC;
scaffold51_136_with_IES	MILORD	internal_eliminated_sequence	46554	46583	.	.	.	ID=MILORD.136.46554.46583;Name=MILORD.136.46554.46583;bounded_by_ta=TRUE;common_boundary=Both;end=46583;ies_id=IESPGM.PTET51.1.136.44908;ies_left_dist=0;ies_min_dist=0;ies_right_dist=0;junction_seq=gttttgccttctattTAccttacctttacttc;read_names=J00121:27:H3GGKBBXX:5:2107:26707:42179,J00121:27:H3GGKBBXX:5:1127:23602:42952,J00121:27:H3GGKBBXX:5:2207:11403:35426,J00121:27:H3GGKBBXX:5:1207:15148:39875,J00121:27:H3GGKBBXX:5:1128:13423:36816,J00121:27:H3GGKBBXX:5:1201:25926:39910,J00121:27:H3GGKBBXX:5:1103:19664:39014,J00121:27:H3GGKBBXX:5:1215:23165:9666,J00121:27:H3GGKBBXX:5:2228:27275:24560,J00121:27:H3GGKBBXX:5:2208:5589:48386,J00121:27:H3GGKBBXX:5:1227:30705:26986,J00121:27:H3GGKBBXX:5:2205:22617:14308,J00121:27:H3GGKBBXX:5:1119:6837:31277,J00121:27:H3GGKBBXX:5:2211:1763:10247,J00121:27:H3GGKBBXX:5:1112:18497:8541,J00121:27:H3GGKBBXX:5:2218:8694:26863,J00121:27:H3GGKBBXX:5:1102:5355:23997,J00121:27:H3GGKBBXX:5:2101:14489:34582,J00121:27:H3GGKBBXX:5:1101:16701:19320,J00121:27:H3GGKBBXX:5:2101:19573:19689,J00121:27:H3GGKBBXX:5:1217:18325:45766,J00121:27:H3GGKBBXX:5:2112:22242:45942,J00121:27:H3GGKBBXX:5:2119:21876:1842,J00121:27:H3GGKBBXX:5:2120:21471:1842,J00121:27:H3GGKBBXX:5:2107:26098:42530,J00121:27:H3GGKBBXX:5:2211:28848:10686,J00121:27:H3GGKBBXX:5:1107:15209:21553,J00121:27:H3GGKBBXX:5:1121:21318:21412,J00121:27:H3GGKBBXX:5:2210:29559:40895,J00121:27:H3GGKBBXX:5:2225:11972:12005,J00121:27:H3GGKBBXX:5:2107:26697:42196,J00121:27:H3GGKBBXX:5:1120:5294:23434,J00121:27:H3GGKBBXX:5:2116:28970:39277,J00121:27:H3GGKBBXX:5:1209:11444:46680;sequence=TATGAGTAAAACAAATAACCTTCCTTCCTA;start=46554;subtype=IES;support_ref=42;support_variant=34;type=IES;
scaffold51_136_with_IES	MILORD	internal_eliminated_sequence	46554	46594	.	.	.	ID=MILORD.136.46554.46594;Name=MILORD.136.46554.46594;bounded_by_ta=TRUE;common_boundary=LEFT;end=46594;ies_id=IESPGM.PTET51.1.136.44908;ies_left_dist=0;ies_min_dist=0;ies_right_dist=-11;junction_seq=gttttgccttctattTActtcgagaactctat;read_names=J00121:27:H3GGKBBXX:5:1104:13281:26336;sequence=TATGAGTAAAACAAATAACCTTCCTTCCTATACCTTACCTT;start=46554;subtype=PARTIAL_EXTERNAL;support_ref=14;support_variant=1;type=ALTERNATIVE;
scaffold51_136_with_IES	MILORD	internal_eliminated_sequence	46692	46998	.	.	.	ID=MILORD.136.46692.46998;Name=MILORD.136.46692.46998;bounded_by_ta=TRUE;common_boundary=None;end=46998;ies_id=IESPGM.PTET51.1.136.44908;ies_left_dist=-138;ies_min_dist=138;ies_right_dist=-415;junction_seq=ttgattttggaattgTAactaaaaatgacaag;read_names=J00121:27:H3GGKBBXX:5:1102:27377:29343;sequence=TATACTCAATTCATCAAATTACTTTGCAAATTTCTGAAAGACTAGACCTTTTCGGTATCATTACTTAATATTACAATCTTACTAACCTATACAATCTGTCTAAAAACAAACAATATCATTTTATTTACTATTTTATATTTCCTGATATTCTTAAGAATTTTGAAATTTATTTAAAAAATGCTAAGTTTAATCTTATTTTTTAATTATTAGTAACACAATATATTTATGAATTAGGTAAATTATTATCACAAAGATAATTGTCGTAACATTATTCCAGATACACTACTTCGCATGTGTTTGGGGAGTA;start=46692;subtype=MAC;support_ref=52;support_variant=1;type=CRYPTIC;
scaffold51_136_with_IES	MILORD	internal_eliminated_sequence	47111	47223	.	.	.	ID=MILORD.136.47111.47223;Name=MILORD.136.47111.47223;bounded_by_ta=TRUE;common_boundary=Both;end=47223;ies_id=IESPGM.PTET51.1.136.45435;ies_left_dist=0;ies_min_dist=0;ies_right_dist=0;junction_seq=aaaatcatttattgaTAataatccatttgacg;read_names=J00121:27:H3GGKBBXX:5:2109:5913:16840,J00121:27:H3GGKBBXX:5:1219:17777:34899,J00121:27:H3GGKBBXX:5:1117:9688:12234;sequence=TACATTCATAATATATAATTTATTAAGATATTCAATATATTTTAATAATTCCAATAAAAATGCAAATTTTTAATATTTCCATTAAAAGTGGGAAAATTCAAATTATCAGACTA;start=47111;subtype=IES;support_ref=2;support_variant=3;type=IES;
scaffold51_136_with_IES	MILORD	internal_eliminated_sequence	47222	47278	.	.	.	ID=MILORD.136.47222.47278;Name=MILORD.136.47222.47278;bounded_by_ta=TRUE;common_boundary=None;end=47278;ies_id=IESPGM.PTET51.1.136.45454;ies_left_dist=21;ies_min_dist=8;ies_right_dist=-8;junction_seq=ttcaaattatcagacTAacacttatttttgta;read_names=J00121:27:H3GGKBBXX:5:1122:28209:39752;sequence=TATAATAATCCATTTGACGATTATGGCTAAAATGTTATCTCTTGTTCTATAGCATAA;start=47222;subtype=EXTERNAL;support_ref=1;support_variant=1;type=ALTERNATIVE;
scaffold51_136_with_IES	MILORD	internal_eliminated_sequence	47243	47270	.	.	.	ID=MILORD.136.47243.47270;Name=MILORD.136.47243.47270;bounded_by_ta=TRUE;common_boundary=Both;end=47270;ies_id=IESPGM.PTET51.1.136.45454;ies_left_dist=0;ies_min_dist=0;ies_right_dist=0;junction_seq=aatccatttgacgatTAgcataataacactta;read_names=J00121:27:H3GGKBBXX:5:1126:2757:25122;sequence=TATGGCTAAAATGTTATCTCTTGTTCTA;start=47243;subtype=IES;support_ref=0;support_variant=1;type=IES;
scaffold51_136_with_IES	MILORD	internal_eliminated_sequence	48679	48750	.	.	.	ID=MILORD.136.48679.48750;Name=MILORD.136.48679.48750;bounded_by_ta=TRUE;common_boundary=Both;end=48750;ies_id=IESPGM.PTET51.1.136.46862;ies_left_dist=0;ies_min_dist=0;ies_right_dist=0;junction_seq=atacttagaaagagaTAacatgttaagaaatg;read_names=J00121:27:H3GGKBBXX:5:1227:23115:7433,J00121:27:H3GGKBBXX:5:2218:10581:31189,J00121:27:H3GGKBBXX:5:2205:8846:36024,J00121:27:H3GGKBBXX:5:1128:10866:12198,J00121:27:H3GGKBBXX:5:1117:32837:30995,J00121:27:H3GGKBBXX:5:1220:21755:18933,J00121:27:H3GGKBBXX:5:1105:11241:46223,J00121:27:H3GGKBBXX:5:2126:28696:11055,J00121:27:H3GGKBBXX:5:1108:25581:20709,J00121:27:H3GGKBBXX:5:2213:5375:37501,J00121:27:H3GGKBBXX:5:1204:10713:35497;sequence=TAGAGTGGATTTGAGAATAGTGAATTTAAAATGTGTTTTTATATCATGAAATTACTAAAGATGTAATGACTA;start=48679;subtype=IES;support_ref=58;support_variant=11;type=IES;
scaffold51_136_with_IES	MILORD	internal_eliminated_sequence	49277	52654	.	.	.	ID=MILORD.136.49277.52654;Name=MILORD.136.49277.52654;bounded_by_ta=TRUE;common_boundary=None;end=52654;ies_id=IESPGM.PTET51.1.136.50075;ies_left_dist=2770;ies_min_dist=555;ies_right_dist=-555;junction_seq=cgatttaataatattTAtttattttaggataa;read_names=J00121:27:H3GGKBBXX:5:2205:9638:20832;sequence=TATTGTAATAATATATTTTATTATAAGTTGTTTGGAGAGTCACCATCAAAATGTATGACTGACCTACTTTAAGGCGGCTATGTATAAATTAATTAAATAAAAATTAGAATTATAATTTAAAATAAAAAAAGGGGAACGAATGTCCAAAAAGAAAAAGGGCTTGTATTTCATTGAATAGATTCTCGATTATCAACAATATAATGGATAAAAATATTATCTTGTTAAATGGTAGGGATATAACAACAGAGATTGTACCTGGGAGAAACCAGAGAAGATTCCCAATTTGCCTTATTTCTTGAGTGAATACGAATAGAACGTCAAAAATTTGGGATCCAACTTCTATCACGTTGAAAACGATGAACCACCCATGCTAGAAGATTTTATCGGAGTGCCAAGTCAATAAAAAAAATCTGTATTGCAATAATAATAAGAATAAATAAAGAAACTTCAAGATTAAGTGAGCATATTAAAGCAAGAATTAAACCAAGTTAAAAAACAGCAGGAAGACATTTTGTAGTTGGTGTAGACTCTTCCCTCCGAAAAGAAACCGCTCTAGCCAAATTAATAACAGGATTCTGAGAATATCTAGGATTCAATTTCCGAATTATCTCAAAAGAATACTGAGGTCAAGTAACCCAATGAGGGAGGGTTCGAATATGGTGATCAATTGGATAAAATCGGATAGGCTGCATAGATCAAATAAACAGGCATCAAAATGTATTATTTGTTATGGCAAAAGCGGCCTAATGGTACTACTAAAATCAATATATTAGGAATAATTCCAAAAAATCGATGGGTGAACAGTGAGTATCTATAAAAATATGATATCAAATCATTGTGTTACTATCTATAAAAAAAATTATTATGAATTTATGTTTATTTCAATAAATATTTAATCAAACAGATAGACTAAGCTTATAACTCTGAAATCTTTATTAAAATAGAAAAGATATCAAAAATATGAATTACTTTATTTAATTTATTACAAATGAACAATATTGTATAGATGTTCAATATATTGGATGGATACCAATAGAATGCATTTGATCTACATCTAGACAAAATGCAAGATATGTAGCCTAAATTACTGTAATATATAAATTAATTAACAGTTCTTCTATGTGATTAAACTATGTTGTAAATTTCTTATGTTATCAGGATATCATAAAGTTTCATTATTTAGATTCTAGAATAAAATGATATCTATGGTTTCATCATACACAAGTTGATTCCTGTAAATTGTATTTTTTCAATAGGAATGACTTGAATAGTTTAGGTAGATGGAAAGTCAATCTTCAATTAATAATGTCGTGATAGAGAACTTATGAATGAATAAAATTTATATTAATCAAGAAGTTGATTTAATTTATATACAATCACTAATGCTGTCGATAAATAATCTTGCCAGAATAAATTGCAAACCAAAAATTTGCCATGAATTCGTAATAATTAGAGCTTTCTAATTAGATTCACATATCAAACAGAATATCAACTATAATTTTAAGCTTAATTTCTTTCAATTCGTGCAACGATATAAGAATCAAGAACTCAAATTTATTATTATTCTTTAAATATTTCAGATAGTATTTAAGAAAGCGGGATGTATAAATAATGAAATGAATTGTAAATATCGTTGTCGGCCATACTAAGCCTAAAGCACCGGATTCCATTCGAACTCCGAAGTTAAGCGGCTTAAGGCGAGGTTAGTACTAAGGTGGGGGACCGCTTGGGAAGTCCTCGTGTTGACAACCCTTTTTTTATTTATTTATTATTTCATAATTATTTAATTACATTATTAAGTCATAATGAATATACATTTTTAGCTTTAGCATATAATTATAATATAGCATTTGATACAAATAATTATACATTCAAATTTAAATAATTAGATTCATTTTAGTTCAATTGGAGAGATAAGGCCATAAAACATGATGTTAGAGGCTGTTATTATAATTAAATCAATTATTCCAAATTCTATACACTATATGTTTCCAATTAAAACTAAAAATATATTTAAATTATTTACCCTTCCTTTTAAAATTTATAATGTCACCATCACCAGTGTCGTTCCATACAAAAAGGCCACAATAGAATTGACAAATAACCAGTAATCAAATACCAAGGGCAGTAGACTAAAAACACAGCATAAGGCAATGGCGACTAAATTATTATCATGTATTTACCTAGAGGAAGAATTCTTTGCTTTTCAATTGCTATGTAAATGAACAGAGTCAAGGTGATTAAAATATTAAATAGAAACTGTTGTAAGGCAAATTAAGTAACTAAATCGGCAGCTAGCAAATATTATAAATATATTGCTTACTAGTATAATGAATGGAAATTAAGTTCAATTATAAGTTAAATCCCATTTGAAACGTGAATTCTTTCGTTGCTGAAGGATCTGCAAAACGTCAAATAGGTCTAGGTAGTAAAATACACTTGAAACAACAATATCACGCAATTCTAAGGATACTATGGAATATAATTATTTGAATCTACCTGTCTAGAGAATTTGACAGTTCCAAATTTATAACTAAAATGAAGTATTTATTTATAGCCATTCCATACATCAAAATTACTGATATGTGAAATAAGTAAGGAGATATTAGGTCAATAAAGGTGGGCATTTCCCCTTTTTGAAGGGCATATAGGACAAAGAACTGAAATAATGACCAGATTATAAAAGTCAATAAGACTTTCAATAGGCACCTCTTTTACAATTTGAAATTTTATTAATGGATTAGGCCTGAAGCAGTATTATTTTGTATGTTATAGTGGATGTATAAGTTGAGTTAATAATTAATTGAATAATGAAGTCTACTGTATCCTGGTCTTAACTCATTGCTGGTTCTTGCTGAGCTGAATTTATTTCAACTAATTGATGTGTTAGACTTTGTTGGAGGTTTTGATCTTAATTTGAAAATTGAAAAGCACTTTTTTAAGGGCAAGATATCAATTGTTATCGAGAATGGTAAAGCTTATTTCCCATTAAATAATATTTAATGATATTCCATATTAATAAAATGAGTTACTATATGATGAATTACAAGATATATATGAGATTCCAAGACTATTTATTTTATACTTCTTTTTTGAATAGGTAAAACAGAAGGGAATAGGAGATGTGACAGCATTTCATTATAGAGATTTGAGTTTTGTAGAATCAATATTTTTTTTCATATTATAAACAGAATTTATACAATTTAATGAAATTCAAAAATATTATAAATTATTTTCTTAATAATGGTTAATAGAAATATAAATTTATAATACTAGACTGAAGAGTCTTGAATGTTTTATTATTGAATTTCTATTATTGTAGATATTTTTCTCTATCATTTAACATTCATATGCAATTAATATATTTATATTAATTAA;start=49277;subtype=EXTERNAL;support_ref=80;support_variant=1;type=ALTERNATIVE;
scaffold51_136_with_IES	MILORD	internal_eliminated_sequence	51222	51253	.	.	.	ID=MILORD.136.51222.51253;Name=MILORD.136.51222.51253;bounded_by_ta=TRUE;common_boundary=RIGHT;end=51253;ies_id=IESPGM.PTET51.1.136.49336;ies_left_dist=3;ies_min_dist=0;ies_right_dist=0;junction_seq=gatgttagaggctgtTAcactatatgtttcca;read_names=J00121:27:H3GGKBBXX:5:2223:6816:42284,J00121:27:H3GGKBBXX:5:1220:4564:36692;sequence=TATTATAATTAAATCAATTATTCCAAATTCTA;start=51222;subtype=PARTIAL_EXTERNAL;support_ref=4;support_variant=2;type=ALTERNATIVE;
scaffold51_136_with_IES	MILORD	internal_eliminated_sequence	51225	51253	.	.	.	ID=MILORD.136.51225.51253;Name=MILORD.136.51225.51253;bounded_by_ta=TRUE;common_boundary=Both;end=51253;ies_id=IESPGM.PTET51.1.136.49336;ies_left_dist=0;ies_min_dist=0;ies_right_dist=0;junction_seq=gttagaggctgttatTAcactatatgtttcca;read_names=J00121:27:H3GGKBBXX:5:1214:23490:32033,J00121:27:H3GGKBBXX:5:2101:27945:37923,J00121:27:H3GGKBBXX:5:1212:16234:39154,J00121:27:H3GGKBBXX:5:2212:22912:49247,J00121:27:H3GGKBBXX:5:1215:23277:28112,J00121:27:H3GGKBBXX:5:1204:22323:27690,J00121:27:H3GGKBBXX:5:1114:21298:3407,J00121:27:H3GGKBBXX:5:2210:25205:16120,J00121:27:H3GGKBBXX:5:1203:7466:36270,J00121:27:H3GGKBBXX:5:2218:11809:14607,J00121:27:H3GGKBBXX:5:1214:7263:8383,J00121:27:H3GGKBBXX:5:2214:12936:42020,J00121:27:H3GGKBBXX:5:1214:7212:8365,J00121:27:H3GGKBBXX:5:2116:19431:1050,J00121:27:H3GGKBBXX:5:2207:10916:32367,J00121:27:H3GGKBBXX:5:1113:5538:18863,J00121:27:H3GGKBBXX:5:1223:7994:26881,J00121:27:H3GGKBBXX:5:1216:15351:39981,J00121:27:H3GGKBBXX:5:2102:18182:46012,J00121:27:H3GGKBBXX:5:2201:16660:28393,J00121:27:H3GGKBBXX:5:1227:15483:43269,J00121:27:H3GGKBBXX:5:2101:21298:5411,J00121:27:H3GGKBBXX:5:1215:28534:23681,J00121:27:H3GGKBBXX:5:2202:21704:13886,J00121:27:H3GGKBBXX:5:1118:30127:27496,J00121:27:H3GGKBBXX:5:1116:25631:2686,J00121:27:H3GGKBBXX:5:2109:17655:47454,J00121:27:H3GGKBBXX:5:1203:18974:34020,J00121:27:H3GGKBBXX:5:1118:21602:19865,J00121:27:H3GGKBBXX:5:1126:7679:13042,J00121:27:H3GGKBBXX:5:2114:30259:31382,J00121:27:H3GGKBBXX:5:2118:13393:25791,J00121:27:H3GGKBBXX:5:1222:21978:19918;sequence=TATAATTAAATCAATTATTCCAAATTCTA;start=51225;subtype=IES;support_ref=3;support_variant=33;type=IES;
scaffold51_136_with_IES	MILORD	internal_eliminated_sequence	51603	51630	.	.	.	ID=MILORD.136.51603.51630;Name=MILORD.136.51603.51630;bounded_by_ta=TRUE;common_boundary=Both;end=51630;ies_id=IESPGM.PTET51.1.136.49685;ies_left_dist=0;ies_min_dist=0;ies_right_dist=0;junction_seq=tatattgcttactagTAagttaaatcccattt;read_names=J00121:27:H3GGKBBXX:5:2119:29305:47946,J00121:27:H3GGKBBXX:5:2106:9831:10018,J00121:27:H3GGKBBXX:5:2124:28990:22151,J00121:27:H3GGKBBXX:5:2210:28879:36165,J00121:27:H3GGKBBXX:5:1124:20973:25632,J00121:27:H3GGKBBXX:5:2209:3234:21729,J00121:27:H3GGKBBXX:5:1211:22556:4989,J00121:27:H3GGKBBXX:5:2226:26139:8488,J00121:27:H3GGKBBXX:5:1204:8379:38099,J00121:27:H3GGKBBXX:5:2207:29670:31242,J00121:27:H3GGKBBXX:5:2109:17604:43673,J00121:27:H3GGKBBXX:5:1218:18599:40403,J00121:27:H3GGKBBXX:5:1221:10389:11302,J00121:27:H3GGKBBXX:5:1217:5457:42179,J00121:27:H3GGKBBXX:5:1127:11931:39365,J00121:27:H3GGKBBXX:5:1127:8308:27918,J00121:27:H3GGKBBXX:5:2112:9374:46575,J00121:27:H3GGKBBXX:5:2126:8501:12743,J00121:27:H3GGKBBXX:5:1112:11322:17526,J00121:27:H3GGKBBXX:5:1120:13778:19953;sequence=TATAATGAATGGAAATTAAGTTCAATTA;start=51603;subtype=IES;support_ref=78;support_variant=20;type=IES;
scaffold51_136_with_IES	MILORD	internal_eliminated_sequence	51805	51830	.	.	.	ID=MILORD.136.51805.51830;Name=MILORD.136.51805.51830;bounded_by_ta=TRUE;common_boundary=Both;end=51830;ies_id=IESPGM.PTET51.1.136.49859;ies_left_dist=0;ies_min_dist=0;ies_right_dist=0;junction_seq=tgacagttccaaattTAgccattccatacatc;read_names=J00121:27:H3GGKBBXX:5:1117:10399:11249,J00121:27:H3GGKBBXX:5:1105:7212:31787,J00121:27:H3GGKBBXX:5:2104:11201:47665,J00121:27:H3GGKBBXX:5:2220:10602:44412,J00121:27:H3GGKBBXX:5:1217:2524:42689,J00121:27:H3GGKBBXX:5:1210:9343:4145,J00121:27:H3GGKBBXX:5:1127:27123:14590,J00121:27:H3GGKBBXX:5:1228:5112:48157,J00121:27:H3GGKBBXX:5:1110:10815:34477,J00121:27:H3GGKBBXX:5:2119:12297:7855,J00121:27:H3GGKBBXX:5:1106:18517:34917,J00121:27:H3GGKBBXX:5:1205:4320:27936;sequence=TATAACTAAAATGAAGTATTTATTTA;start=51805;subtype=IES;support_ref=45;support_variant=12;type=IES;
scaffold51_136_with_IES	MILORD	internal_eliminated_sequence	52047	52099	.	.	.	ID=MILORD.136.52047.52099;Name=MILORD.136.52047.52099;bounded_by_ta=TRUE;common_boundary=Both;end=52099;ies_id=IESPGM.PTET51.1.136.50075;ies_left_dist=0;ies_min_dist=0;ies_right_dist=0;junction_seq=tattattttgtatgtTAtcctggtcttaactc;read_names=J00121:27:H3GGKBBXX:5:2112:10216:29888,J00121:27:H3GGKBBXX:5:2210:30401:10141,J00121:27:H3GGKBBXX:5:1118:11241:37712,J00121:27:H3GGKBBXX:5:2103:18659:46381,J00121:27:H3GGKBBXX:5:1116:26159:35215,J00121:27:H3GGKBBXX:5:1121:17076:37800,J00121:27:H3GGKBBXX:5:1101:3234:32736,J00121:27:H3GGKBBXX:5:2103:13778:20304,J00121:27:H3GGKBBXX:5:1108:15940:40403,J00121:27:H3GGKBBXX:5:1112:7385:24067,J00121:27:H3GGKBBXX:5:2109:12327:37906,J00121:27:H3GGKBBXX:5:1225:3376:43497,J00121:27:H3GGKBBXX:5:1201:17848:32103,J00121:27:H3GGKBBXX:5:1106:5842:16084,J00121:27:H3GGKBBXX:5:2119:18670:7082,J00121:27:H3GGKBBXX:5:2115:12439:22133,J00121:27:H3GGKBBXX:5:2217:24779:11372,J00121:27:H3GGKBBXX:5:1205:23074:33352,J00121:27:H3GGKBBXX:5:2220:27326:23663,J00121:27:H3GGKBBXX:5:2112:24525:40578,J00121:27:H3GGKBBXX:5:2210:23267:31118,J00121:27:H3GGKBBXX:5:2107:23125:22573,J00121:27:H3GGKBBXX:5:2223:29102:19988,J00121:27:H3GGKBBXX:5:2108:28270:29378,J00121:27:H3GGKBBXX:5:2107:3559:27883,J00121:27:H3GGKBBXX:5:1108:6766:43990,J00121:27:H3GGKBBXX:5:2205:19745:33492,J00121:27:H3GGKBBXX:5:1104:12439:10317,J00121:27:H3GGKBBXX:5:1120:9313:13623,J00121:27:H3GGKBBXX:5:1205:23267:32103,J00121:27:H3GGKBBXX:5:2206:12946:47172;sequence=TATAGTGGATGTATAAGTTGAGTTAATAATTAATTGAATAATGAAGTCTACTG;start=52047;subtype=IES;support_ref=0;support_variant=31;type=IES;
scaffold51_136_with_IES	MILORD	internal_eliminated_sequence	52047	52110	.	.	.	ID=MILORD.136.52047.52110;Name=MILORD.136.52047.52110;bounded_by_ta=TRUE;common_boundary=LEFT;end=52110;ies_id=IESPGM.PTET51.1.136.50075;ies_left_dist=0;ies_min_dist=0;ies_right_dist=-11;junction_seq=tattattttgtatgtTAactcattgctggttc;read_names=J00121:27:H3GGKBBXX:5:2109:23104:11495,J00121:27:H3GGKBBXX:5:1225:13403:8963;sequence=TATAGTGGATGTATAAGTTGAGTTAATAATTAATTGAATAATGAAGTCTACTGTATCCTGGTCT;start=52047;subtype=PARTIAL_EXTERNAL;support_ref=0;support_variant=2;type=ALTERNATIVE;
scaffold51_136_with_IES	MILORD	internal_eliminated_sequence	56189	56219	.	.	.	ID=MILORD.136.56189.56219;Name=MILORD.136.56189.56219;bounded_by_ta=TRUE;common_boundary=RIGHT;end=56219;ies_id=IESPGM.PTET51.1.136.54168;ies_left_dist=4;ies_min_dist=0;ies_right_dist=0;junction_seq=aatggatatccttctTAattctctgtctatac;read_names=J00121:27:H3GGKBBXX:5:1205:25357:2844,J00121:27:H3GGKBBXX:5:1205:17553:35673;sequence=TATGTATAGGTCATATCTATTATTTTCATTA;start=56189;subtype=PARTIAL_EXTERNAL;support_ref=12;support_variant=2;type=ALTERNATIVE;
scaffold51_136_with_IES	MILORD	internal_eliminated_sequence	56189	56233	.	.	.	ID=MILORD.136.56189.56233;Name=MILORD.136.56189.56233;bounded_by_ta=TRUE;common_boundary=None;end=56233;ies_id=IESPGM.PTET51.1.136.54168;ies_left_dist=4;ies_min_dist=4;ies_right_dist=-14;junction_seq=aatggatatccttctTActttatctaaactcc;read_names=J00121:27:H3GGKBBXX:5:1222:18852:5358;sequence=TATGTATAGGTCATATCTATTATTTTCATTATAATTCTCTGTCTA;start=56189;subtype=EXTERNAL;support_ref=6;support_variant=1;type=ALTERNATIVE;
scaffold51_136_with_IES	MILORD	internal_eliminated_sequence	56193	56233	.	.	.	ID=MILORD.136.56193.56233;Name=MILORD.136.56193.56233;bounded_by_ta=TRUE;common_boundary=LEFT;end=56233;ies_id=IESPGM.PTET51.1.136.54168;ies_left_dist=0;ies_min_dist=0;ies_right_dist=-14;junction_seq=gatatccttcttatgTActttatctaaactcc;read_names=J00121:27:H3GGKBBXX:5:1128:18020:17878,J00121:27:H3GGKBBXX:5:2128:28260:44377,J00121:27:H3GGKBBXX:5:2216:18568:3494,J00121:27:H3GGKBBXX:5:2216:18913:3881;sequence=TATAGGTCATATCTATTATTTTCATTATAATTCTCTGTCTA;start=56193;subtype=PARTIAL_EXTERNAL;support_ref=6;support_variant=4;type=ALTERNATIVE;
scaffold51_136_with_IES	MILORD	internal_eliminated_sequence	56193	56219	.	.	.	ID=MILORD.136.56193.56219;Name=MILORD.136.56193.56219;bounded_by_ta=TRUE;common_boundary=Both;end=56219;ies_id=IESPGM.PTET51.1.136.54168;ies_left_dist=0;ies_min_dist=0;ies_right_dist=0;junction_seq=atccttcttatgtaaTAattctctgtctatac;read_names=J00121:27:H3GGKBBXX:5:1211:5589:19162,J00121:27:H3GGKBBXX:5:1207:28574:19214,J00121:27:H3GGKBBXX:5:2116:27803:20410,J00121:27:H3GGKBBXX:5:2205:11972:5851,J00121:27:H3GGKBBXX:5:1212:12682:7011,J00121:27:H3GGKBBXX:5:2109:27976:49019,J00121:27:H3GGKBBXX:5:2207:4127:21869,J00121:27:H3GGKBBXX:5:1110:13951:18247,J00121:27:H3GGKBBXX:5:1217:23520:24876,J00121:27:H3GGKBBXX:5:1101:6563:2211,J00121:27:H3GGKBBXX:5:2218:20557:6343,J00121:27:H3GGKBBXX:5:2221:22059:39084;sequence=TATAGGTCATATCTATTATTTTCATTA;start=56193;subtype=IES;support_ref=6;support_variant=12;type=IES;
scaffold51_136_with_IES	MILORD	internal_eliminated_sequence	56202	56233	.	.	.	ID=MILORD.136.56202.56233;Name=MILORD.136.56202.56233;bounded_by_ta=TRUE;common_boundary=None;end=56233;ies_id=IESPGM.PTET51.1.136.54168;ies_left_dist=-9;ies_min_dist=9;ies_right_dist=-14;junction_seq=cttatgtataggtcaTActttatctaaactcc;read_names=J00121:27:H3GGKBBXX:5:2118:10257:30661,J00121:27:H3GGKBBXX:5:2119:18264:1525,J00121:27:H3GGKBBXX:5:1110:17239:39277,J00121:27:H3GGKBBXX:5:1115:17777:7222,J00121:27:H3GGKBBXX:5:2211:12814:25351,J00121:27:H3GGKBBXX:5:2211:5558:13623,J00121:27:H3GGKBBXX:5:2128:13372:48614,J00121:27:H3GGKBBXX:5:1222:16762:33000;sequence=TATCTATTATTTTCATTATAATTCTCTGTCTA;start=56202;subtype=OVERLAPPING;support_ref=0;support_variant=8;type=ALTERNATIVE;
scaffold51_136_with_IES	MILORD	internal_eliminated_sequence	58070	58176	.	.	.	ID=MILORD.136.58070.58176;Name=MILORD.136.58070.58176;bounded_by_ta=TRUE;common_boundary=LEFT;end=58176;ies_id=IESPGM.PTET51.1.136.56018;ies_left_dist=0;ies_min_dist=0;ies_right_dist=-18;junction_seq=tgtaatgggtcattgTAacaaatctcctcaaa;read_names=J00121:27:H3GGKBBXX:5:2119:12885:32789;sequence=TATTATTAAAATTAAAAATAATAAGTAATTATTATTATATAAATACATTAATAATAAAATTAAAAATACAACACAACTCAACTCAACAATACAAGTTAAATTTAACA;start=58070;subtype=PARTIAL_EXTERNAL;support_ref=1;support_variant=1;type=ALTERNATIVE;
scaffold51_136_with_IES	MILORD	internal_eliminated_sequence	58070	58171	.	.	.	ID=MILORD.136.58070.58171;Name=MILORD.136.58070.58171;bounded_by_ta=TRUE;common_boundary=LEFT;end=58171;ies_id=IESPGM.PTET51.1.136.56018;ies_left_dist=0;ies_min_dist=0;ies_right_dist=-13;junction_seq=tgtaatgggtcattgTAacataacaaatctcc;read_names=J00121:27:H3GGKBBXX:5:2122:26545:9156,J00121:27:H3GGKBBXX:5:1208:17005:42354;sequence=TATTATTAAAATTAAAAATAATAAGTAATTATTATTATATAAATACATTAATAATAAAATTAAAAATACAACACAACTCAACTCAACAATACAAGTTAAATT;start=58070;subtype=PARTIAL_EXTERNAL;support_ref=2;support_variant=2;type=ALTERNATIVE;
scaffold51_136_with_IES	MILORD	internal_eliminated_sequence	58070	58158	.	.	.	ID=MILORD.136.58070.58158;Name=MILORD.136.58070.58158;bounded_by_ta=TRUE;common_boundary=Both;end=58158;ies_id=IESPGM.PTET51.1.136.56018;ies_left_dist=0;ies_min_dist=0;ies_right_dist=0;junction_seq=tgtaatgggtcattgTAcaagttaaatttaac;read_names=J00121:27:H3GGKBBXX:5:1204:29193:23663,J00121:27:H3GGKBBXX:5:1205:27671:3582,J00121:27:H3GGKBBXX:5:1219:14894:37888,J00121:27:H3GGKBBXX:5:2223:30645:38767,J00121:27:H3GGKBBXX:5:1127:13098:40508,J00121:27:H3GGKBBXX:5:2213:7253:40086,J00121:27:H3GGKBBXX:5:1218:9770:1121,J00121:27:H3GGKBBXX:5:2105:18325:8805,J00121:27:H3GGKBBXX:5:1206:26707:3670,J00121:27:H3GGKBBXX:5:2108:24363:15961,J00121:27:H3GGKBBXX:5:2202:28067:28217,J00121:27:H3GGKBBXX:5:2213:18000:17421,J00121:27:H3GGKBBXX:5:1214:21044:9227,J00121:27:H3GGKBBXX:5:1106:27174:44922,J00121:27:H3GGKBBXX:5:1102:5771:28235,J00121:27:H3GGKBBXX:5:2119:15879:26582,J00121:27:H3GGKBBXX:5:2221:25936:15029,J00121:27:H3GGKBBXX:5:2204:20303:36464,J00121:27:H3GGKBBXX:5:1114:5680:8594,J00121:27:H3GGKBBXX:5:1105:6573:45836,J00121:27:H3GGKBBXX:5:1226:22120:19144,J00121:27:H3GGKBBXX:5:1120:8258:8277,J00121:27:H3GGKBBXX:5:2110:8176:29343,J00121:27:H3GGKBBXX:5:1107:12956:11741,J00121:27:H3GGKBBXX:5:1209:24738:34618,J00121:27:H3GGKBBXX:5:1119:2635:44781,J00121:27:H3GGKBBXX:5:2205:30807:36517,J00121:27:H3GGKBBXX:5:1225:19116:16682,J00121:27:H3GGKBBXX:5:1112:16630:47647,J00121:27:H3GGKBBXX:5:2209:18944:44728,J00121:27:H3GGKBBXX:5:2109:17371:27936,J00121:27:H3GGKBBXX:5:2105:6898:15240,J00121:27:H3GGKBBXX:5:1213:29467:36411,J00121:27:H3GGKBBXX:5:2110:6248:24736,J00121:27:H3GGKBBXX:5:1116:14387:38240,J00121:27:H3GGKBBXX:5:2219:17716:31699,J00121:27:H3GGKBBXX:5:2126:23835:3653,J00121:27:H3GGKBBXX:5:1114:2006:37607,J00121:27:H3GGKBBXX:5:2221:22455:22643,J00121:27:H3GGKBBXX:5:2214:13971:48632,J00121:27:H3GGKBBXX:5:2213:18111:43075,J00121:27:H3GGKBBXX:5:2207:11759:22080,J00121:27:H3GGKBBXX:5:1122:20111:45625;sequence=TATTATTAAAATTAAAAATAATAAGTAATTATTATTATATAAATACATTAATAATAAAATTAAAAATACAACACAACTCAACTCAACAA;start=58070;subtype=IES;support_ref=2;support_variant=43;type=IES;
scaffold51_136_with_IES	MILORD	internal_eliminated_sequence	58082	58158	.	.	.	ID=MILORD.136.58082.58158;Name=MILORD.136.58082.58158;bounded_by_ta=TRUE;common_boundary=RIGHT;end=58158;ies_id=IESPGM.PTET51.1.136.56018;ies_left_dist=-12;ies_min_dist=0;ies_right_dist=0;junction_seq=ttgtattattaaaatTAcaagttaaatttaac;read_names=J00121:27:H3GGKBBXX:5:1221:21714:33809;sequence=TAAAAATAATAAGTAATTATTATTATATAAATACATTAATAATAAAATTAAAAATACAACACAACTCAACTCAACAA;start=58082;subtype=PARTIAL_INTERNAL;support_ref=0;support_variant=1;type=ALTERNATIVE;
scaffold51_136_with_IES	MILORD	internal_eliminated_sequence	60152	60217	.	.	.	ID=MILORD.136.60152.60217;Name=MILORD.136.60152.60217;bounded_by_ta=TRUE;common_boundary=Both;end=60217;ies_id=IESPGM.PTET51.1.136.58011;ies_left_dist=0;ies_min_dist=0;ies_right_dist=0;junction_seq=aatcactcaggttgtTActaatggaggtccgt;read_names=J00121:27:H3GGKBBXX:5:2212:29467:34618,J00121:27:H3GGKBBXX:5:2125:25083:40033,J00121:27:H3GGKBBXX:5:1123:7182:15838,J00121:27:H3GGKBBXX:5:1213:4888:31312,J00121:27:H3GGKBBXX:5:2101:17675:15240,J00121:27:H3GGKBBXX:5:1102:17462:8963,J00121:27:H3GGKBBXX:5:2206:15026:31189,J00121:27:H3GGKBBXX:5:1209:10998:38486,J00121:27:H3GGKBBXX:5:1217:15625:39189,J00121:27:H3GGKBBXX:5:1110:2544:44412,J00121:27:H3GGKBBXX:5:2224:10551:35954,J00121:27:H3GGKBBXX:5:1221:5203:12163,J00121:27:H3GGKBBXX:5:2101:24576:46786,J00121:27:H3GGKBBXX:5:1204:19715:20287,J00121:27:H3GGKBBXX:5:2101:6847:12691,J00121:27:H3GGKBBXX:5:1217:12266:48667,J00121:27:H3GGKBBXX:5:2221:12357:4092,J00121:27:H3GGKBBXX:5:2101:17553:15100,J00121:27:H3GGKBBXX:5:2101:21724:42935,J00121:27:H3GGKBBXX:5:2118:8166:42161,J00121:27:H3GGKBBXX:5:1207:10165:44886,J00121:27:H3GGKBBXX:5:2211:13798:31066,J00121:27:H3GGKBBXX:5:1122:17969:46944,J00121:27:H3GGKBBXX:5:1212:4350:45150,J00121:27:H3GGKBBXX:5:1213:14357:16243,J00121:27:H3GGKBBXX:5:1223:20669:6747,J00121:27:H3GGKBBXX:5:1107:7446:28323,J00121:27:H3GGKBBXX:5:1212:10439:7591,J00121:27:H3GGKBBXX:5:2212:21643:14660,J00121:27:H3GGKBBXX:5:2103:26768:8734,J00121:27:H3GGKBBXX:5:1223:25540:25316,J00121:27:H3GGKBBXX:5:2227:3163:33563,J00121:27:H3GGKBBXX:5:1115:24403:38468,J00121:27:H3GGKBBXX:5:1227:6380:29044,J00121:27:H3GGKBBXX:5:1113:20050:23892,J00121:27:H3GGKBBXX:5:2223:22587:19249,J00121:27:H3GGKBBXX:5:1123:4939:5411,J00121:27:H3GGKBBXX:5:2225:14357:34354,J00121:27:H3GGKBBXX:5:2215:27570:48772,J00121:27:H3GGKBBXX:5:2115:13484:40262,J00121:27:H3GGKBBXX:5:2218:11556:8646,J00121:27:H3GGKBBXX:5:2101:18954:17526,J00121:27:H3GGKBBXX:5:1104:5538:23223,J00121:27:H3GGKBBXX:5:1119:12185:27989,J00121:27:H3GGKBBXX:5:2119:25814:44535,J00121:27:H3GGKBBXX:5:2218:1884:44816,J00121:27:H3GGKBBXX:5:1213:14448:16155,J00121:27:H3GGKBBXX:5:2220:9394:26881,J00121:27:H3GGKBBXX:5:1107:7415:21061,J00121:27:H3GGKBBXX:5:2109:11444:31945,J00121:27:H3GGKBBXX:5:1128:17340:13253,J00121:27:H3GGKBBXX:5:2206:26189:19126;sequence=TACAATTAGTTTCAGTACATTTTTTATGGTCAGTTATGAAATATATAATTTTAAAATATAGTACTG;start=60152;subtype=IES;support_ref=4;support_variant=52;type=IES;
scaffold51_136_with_IES	MILORD	internal_eliminated_sequence	60176	60217	.	.	.	ID=MILORD.136.60176.60217;Name=MILORD.136.60176.60217;bounded_by_ta=TRUE;common_boundary=RIGHT;end=60217;ies_id=IESPGM.PTET51.1.136.58011;ies_left_dist=-24;ies_min_dist=0;ies_right_dist=0;junction_seq=tttcagtacatttttTActaatggaggtccgt;read_names=J00121:27:H3GGKBBXX:5:1123:22404:29237,J00121:27:H3GGKBBXX:5:1217:28432:33070,J00121:27:H3GGKBBXX:5:2219:16924:43656;sequence=TATGGTCAGTTATGAAATATATAATTTTAAAATATAGTACTG;start=60176;subtype=PARTIAL_INTERNAL;support_ref=2;support_variant=3;type=ALTERNATIVE;
scaffold51_136_with_IES	MILORD	internal_eliminated_sequence	62001	62028	.	.	.	ID=MILORD.136.62001.62028;Name=MILORD.136.62001.62028;bounded_by_ta=TRUE;common_boundary=Both;end=62028;ies_id=IESPGM.PTET51.1.136.59794;ies_left_dist=0;ies_min_dist=0;ies_right_dist=0;junction_seq=ttttatattttgtaaTAtttaatgaatcttaa;read_names=J00121:27:H3GGKBBXX:5:2221:25215:26793,J00121:27:H3GGKBBXX:5:2116:16346:25105,J00121:27:H3GGKBBXX:5:2122:8846:4409,J00121:27:H3GGKBBXX:5:1109:12682:23259,J00121:27:H3GGKBBXX:5:1119:21004:45133,J00121:27:H3GGKBBXX:5:2212:13778:12427,J00121:27:H3GGKBBXX:5:1122:8156:8453,J00121:27:H3GGKBBXX:5:2210:20486:12620,J00121:27:H3GGKBBXX:5:2202:11546:35462,J00121:27:H3GGKBBXX:5:1121:8105:32525,J00121:27:H3GGKBBXX:5:1218:5507:44025,J00121:27:H3GGKBBXX:5:1122:11140:8418,J00121:27:H3GGKBBXX:5:1111:3549:30855,J00121:27:H3GGKBBXX:5:2210:2087:40842,J00121:27:H3GGKBBXX:5:1118:11850:27479,J00121:27:H3GGKBBXX:5:2122:22029:7662,J00121:27:H3GGKBBXX:5:2113:11038:6589,J00121:27:H3GGKBBXX:5:1217:11860:45185,J00121:27:H3GGKBBXX:5:2220:29122:37009,J00121:27:H3GGKBBXX:5:1209:2280:30978,J00121:27:H3GGKBBXX:5:1218:9831:40051,J00121:27:H3GGKBBXX:5:1222:9820:33035,J00121:27:H3GGKBBXX:5:1106:17188:15522,J00121:27:H3GGKBBXX:5:2228:7162:12110,J00121:27:H3GGKBBXX:5:2221:20425:1297,J00121:27:H3GGKBBXX:5:1128:19278:32613,J00121:27:H3GGKBBXX:5:1223:14154:6290,J00121:27:H3GGKBBXX:5:1113:27732:45748,J00121:27:H3GGKBBXX:5:1208:13961:17772,J00121:27:H3GGKBBXX:5:1213:17178:28340,J00121:27:H3GGKBBXX:5:1106:5375:4022,J00121:27:H3GGKBBXX:5:2223:12479:15451,J00121:27:H3GGKBBXX:5:1204:26900:11565,J00121:27:H3GGKBBXX:5:2108:8115:23786,J00121:27:H3GGKBBXX:5:1203:29011:6783,J00121:27:H3GGKBBXX:5:2203:27082:15821,J00121:27:H3GGKBBXX:5:1204:18254:45326,J00121:27:H3GGKBBXX:5:2114:4898:2985,J00121:27:H3GGKBBXX:5:2118:18578:35444,J00121:27:H3GGKBBXX:5:2203:11332:29184,J00121:27:H3GGKBBXX:5:2118:18456:35972,J00121:27:H3GGKBBXX:5:2221:7567:28428,J00121:27:H3GGKBBXX:5:2213:10125:19847,J00121:27:H3GGKBBXX:5:1204:18294:45502,J00121:27:H3GGKBBXX:5:2201:10967:38328,J00121:27:H3GGKBBXX:5:2111:30594:29184,J00121:27:H3GGKBBXX:5:1116:21471:5921,J00121:27:H3GGKBBXX:5:1203:9364:2141,J00121:27:H3GGKBBXX:5:2212:9668:38398,J00121:27:H3GGKBBXX:5:1228:1813:10897,J00121:27:H3GGKBBXX:5:1217:16041:33862,J00121:27:H3GGKBBXX:5:1126:29234:16243,J00121:27:H3GGKBBXX:5:1215:10866:21623,J00121:27:H3GGKBBXX:5:2212:32035:46522,J00121:27:H3GGKBBXX:5:1127:29173:43990,J00121:27:H3GGKBBXX:5:2113:2706:36675,J00121:27:H3GGKBBXX:5:2115:30868:49107,J00121:27:H3GGKBBXX:5:1210:18325:7046,J00121:27:H3GGKBBXX:5:2101:24992:43462,J00121:27:H3GGKBBXX:5:2110:15371:4989,J00121:27:H3GGKBBXX:5:2214:28980:25263;sequence=TATAATGAGAATAAATTTGATTTTATTG;start=62001;subtype=IES;support_ref=0;support_variant=61;type=IES;
scaffold51_136_with_IES	MILORD	internal_eliminated_sequence	64256	64282	.	.	.	ID=MILORD.136.64256.64282;Name=MILORD.136.64256.64282;bounded_by_ta=TRUE;common_boundary=None;end=64282;ies_id=IESPGM.PTET51.1.136.64234;ies_left_dist=2213;ies_min_dist=2213;ies_right_dist=2244;junction_seq=gtttagcgtgaacacTAcaattaattctaaga;read_names=J00121:27:H3GGKBBXX:5:2111:32217:37132,J00121:27:H3GGKBBXX:5:2124:18629:11688,J00121:27:H3GGKBBXX:5:1117:8623:17350,J00121:27:H3GGKBBXX:5:2108:5365:6150,J00121:27:H3GGKBBXX:5:1223:2869:9244,J00121:27:H3GGKBBXX:5:1110:13108:28709,J00121:27:H3GGKBBXX:5:1223:15737:30134,J00121:27:H3GGKBBXX:5:2119:30452:40086,J00121:27:H3GGKBBXX:5:2213:8907:34477,J00121:27:H3GGKBBXX:5:1201:8034:36024,J00121:27:H3GGKBBXX:5:1225:21257:40438,J00121:27:H3GGKBBXX:5:2212:22262:38732,J00121:27:H3GGKBBXX:5:2202:26504:12638,J00121:27:H3GGKBBXX:5:2219:26139:8734,J00121:27:H3GGKBBXX:5:2228:27945:29518,J00121:27:H3GGKBBXX:5:1203:25753:33246,J00121:27:H3GGKBBXX:5:2216:28828:6220,J00121:27:H3GGKBBXX:5:1217:20425:4251,J00121:27:H3GGKBBXX:5:2210:8349:10159,J00121:27:H3GGKBBXX:5:1215:12611:21412,J00121:27:H3GGKBBXX:5:1107:23581:22098,J00121:27:H3GGKBBXX:5:2201:27488:48456,J00121:27:H3GGKBBXX:5:2215:6969:14062,J00121:27:H3GGKBBXX:5:1127:2473:34301,J00121:27:H3GGKBBXX:5:1206:6553:18194,J00121:27:H3GGKBBXX:5:1206:29630:37642,J00121:27:H3GGKBBXX:5:2124:16965:14678,J00121:27:H3GGKBBXX:5:2210:16620:29518,J00121:27:H3GGKBBXX:5:2203:30005:8224,J00121:27:H3GGKBBXX:5:2204:26849:37923,J00121:27:H3GGKBBXX:5:1224:28047:37150,J00121:27:H3GGKBBXX:5:1121:3376:37800,J00121:27:H3GGKBBXX:5:2111:20435:11302,J00121:27:H3GGKBBXX:5:1107:12591:32138,J00121:27:H3GGKBBXX:5:1218:3123:34512,J00121:27:H3GGKBBXX:5:2201:27773:48175,J00121:27:H3GGKBBXX:5:2203:13595:12532,J00121:27:H3GGKBBXX:5:2218:19055:34301,J00121:27:H3GGKBBXX:5:2125:4290:39418,J00121:27:H3GGKBBXX:5:2202:20050:27373,J00121:27:H3GGKBBXX:5:2223:29437:38715,J00121:27:H3GGKBBXX:5:2209:12773:40614,J00121:27:H3GGKBBXX:5:2222:21349:11477,J00121:27:H3GGKBBXX:5:2206:22150:38996,J00121:27:H3GGKBBXX:5:2220:3133:18529,J00121:27:H3GGKBBXX:5:1215:27793:27426,J00121:27:H3GGKBBXX:5:1227:17685:12972,J00121:27:H3GGKBBXX:5:2125:14458:25210,J00121:27:H3GGKBBXX:5:2208:1813:25668,J00121:27:H3GGKBBXX:5:2209:20121:11108,J00121:27:H3GGKBBXX:5:2102:9567:17860;sequence=TAACTTTAGAAGTAATTAAAACTTTAA;start=64256;subtype=MAC;support_ref=45;support_variant=51;type=CRYPTIC;
scaffold51_136_with_IES	MILORD	internal_eliminated_sequence	64256	64279	.	.	.	ID=MILORD.136.64256.64279;Name=MILORD.136.64256.64279;bounded_by_ta=TRUE;common_boundary=None;end=64279;ies_id=IESPGM.PTET51.1.136.64234;ies_left_dist=2213;ies_min_dist=2213;ies_right_dist=2247;junction_seq=gtttagcgtgaacacTAatacaattaattcta;read_names=J00121:27:H3GGKBBXX:5:1209:8958:6712,J00121:27:H3GGKBBXX:5:2107:24190:23927;sequence=TAACTTTAGAAGTAATTAAAACTT;start=64256;subtype=MAC;support_ref=30;support_variant=2;type=CRYPTIC;
scaffold51_136_with_IES	MILORD	internal_eliminated_sequence	64256	64294	.	.	.	ID=MILORD.136.64256.64294;Name=MILORD.136.64256.64294;bounded_by_ta=TRUE;common_boundary=None;end=64294;ies_id=IESPGM.PTET51.1.136.64234;ies_left_dist=2213;ies_min_dist=2213;ies_right_dist=2232;junction_seq=gtttagcgtgaacacTAagattaaaagaaaga;read_names=J00121:27:H3GGKBBXX:5:1118:7984:3266;sequence=TAACTTTAGAAGTAATTAAAACTTTAATACAATTAATTC;start=64256;subtype=MAC;support_ref=15;support_variant=1;type=CRYPTIC;
scaffold51_136_with_IES	MILORD	internal_eliminated_sequence	66469	66520	.	.	.	ID=MILORD.136.66469.66520;Name=MILORD.136.66469.66520;bounded_by_ta=TRUE;common_boundary=LEFT;end=66520;ies_id=IESPGM.PTET51.1.136.64234;ies_left_dist=0;ies_min_dist=0;ies_right_dist=6;junction_seq=tgccaatgagtttgtTAagtgtattactgact;read_names=J00121:27:H3GGKBBXX:5:2202:22232:24542;sequence=TACAGCGCAGTGATTGTTGAAGGCAAAGTTAATTATAATGTAATTTTAATAC;start=66469;subtype=PARTIAL_INTERNAL;support_ref=0;support_variant=1;type=ALTERNATIVE;
scaffold51_136_with_IES	MILORD	internal_eliminated_sequence	66469	66514	.	.	.	ID=MILORD.136.66469.66514;Name=MILORD.136.66469.66514;bounded_by_ta=TRUE;common_boundary=LEFT;end=66514;ies_id=IESPGM.PTET51.1.136.64234;ies_left_dist=0;ies_min_dist=0;ies_right_dist=12;junction_seq=tgccaatgagtttgtTAatactaagtgtatta;read_names=J00121:27:H3GGKBBXX:5:2210:30218:45660;sequence=TACAGCGCAGTGATTGTTGAAGGCAAAGTTAATTATAATGTAATTT;start=66469;subtype=PARTIAL_INTERNAL;support_ref=0;support_variant=1;type=ALTERNATIVE;
scaffold51_136_with_IES	MILORD	internal_eliminated_sequence	66469	66526	.	.	.	ID=MILORD.136.66469.66526;Name=MILORD.136.66469.66526;bounded_by_ta=TRUE;common_boundary=Both;end=66526;ies_id=IESPGM.PTET51.1.136.64234;ies_left_dist=0;ies_min_dist=0;ies_right_dist=0;junction_seq=tgccaatgagtttgtTAttactgactcgaaat;read_names=J00121:27:H3GGKBBXX:5:1226:8917:46909,J00121:27:H3GGKBBXX:5:1114:21907:33545,J00121:27:H3GGKBBXX:5:2225:27702:3741,J00121:27:H3GGKBBXX:5:1222:26890:48685,J00121:27:H3GGKBBXX:5:2214:13423:37624,J00121:27:H3GGKBBXX:5:1207:23368:37554,J00121:27:H3GGKBBXX:5:1102:26321:21113,J00121:27:H3GGKBBXX:5:1106:12154:13447,J00121:27:H3GGKBBXX:5:1103:3346:18405,J00121:27:H3GGKBBXX:5:2119:20151:27795,J00121:27:H3GGKBBXX:5:2128:22587:46153,J00121:27:H3GGKBBXX:5:1221:30178:43163,J00121:27:H3GGKBBXX:5:1123:16670:13781,J00121:27:H3GGKBBXX:5:1218:16153:36587,J00121:27:H3GGKBBXX:5:1115:18599:14730,J00121:27:H3GGKBBXX:5:2208:30279:38205,J00121:27:H3GGKBBXX:5:1215:28919:45309,J00121:27:H3GGKBBXX:5:2223:28138:42478,J00121:27:H3GGKBBXX:5:1107:1123:37062,J00121:27:H3GGKBBXX:5:2105:24890:34389,J00121:27:H3GGKBBXX:5:2216:10947:45185,J00121:27:H3GGKBBXX:5:2102:17137:3196,J00121:27:H3GGKBBXX:5:2226:4320:34442,J00121:27:H3GGKBBXX:5:1128:17442:10370,J00121:27:H3GGKBBXX:5:2109:14702:33510,J00121:27:H3GGKBBXX:5:1226:13535:6765,J00121:27:H3GGKBBXX:5:1115:18761:28973,J00121:27:H3GGKBBXX:5:2220:13291:4268,J00121:27:H3GGKBBXX:5:2225:20060:8013,J00121:27:H3GGKBBXX:5:1101:24322:25175,J00121:27:H3GGKBBXX:5:1107:14093:27180,J00121:27:H3GGKBBXX:5:1215:28899:45273;sequence=TACAGCGCAGTGATTGTTGAAGGCAAAGTTAATTATAATGTAATTTTAATACTAAGTG;start=66469;subtype=IES;support_ref=0;support_variant=32;type=IES;
scaffold51_136_with_IES	MILORD	internal_eliminated_sequence	66675	66780	.	.	.	ID=MILORD.136.66675.66780;Name=MILORD.136.66675.66780;bounded_by_ta=TRUE;common_boundary=RIGHT;end=66780;ies_id=IESPGM.PTET51.1.136.64428;ies_left_dist=46;ies_min_dist=0;ies_right_dist=0;junction_seq=tggatcttaactaacTAccaacaggagtaatg;read_names=J00121:27:H3GGKBBXX:5:1128:8816:11179;sequence=TACGTTAGATTATTCGCGGTGTCATTCTTTTTCTTGATTTTGGTTGTATTGTTAATTTAACAAGGATTTATGAGTGATGAGAAAACTTAAGAAATTACTTCACTAA;start=66675;subtype=PARTIAL_EXTERNAL;support_ref=23;support_variant=1;type=ALTERNATIVE;
scaffold51_136_with_IES	MILORD	internal_eliminated_sequence	66721	66780	.	.	.	ID=MILORD.136.66721.66780;Name=MILORD.136.66721.66780;bounded_by_ta=TRUE;common_boundary=Both;end=66780;ies_id=IESPGM.PTET51.1.136.64428;ies_left_dist=0;ies_min_dist=0;ies_right_dist=0;junction_seq=tcttgattttggttgTAccaacaggagtaatg;read_names=J00121:27:H3GGKBBXX:5:1120:22455:18282,J00121:27:H3GGKBBXX:5:2119:30736:37941,J00121:27:H3GGKBBXX:5:2224:7973:48474,J00121:27:H3GGKBBXX:5:2117:22384:18581,J00121:27:H3GGKBBXX:5:2208:19045:48772,J00121:27:H3GGKBBXX:5:2206:20557:4760,J00121:27:H3GGKBBXX:5:1103:28534:20621,J00121:27:H3GGKBBXX:5:1127:4482:33316,J00121:27:H3GGKBBXX:5:2203:22313:27145,J00121:27:H3GGKBBXX:5:1105:20415:42495,J00121:27:H3GGKBBXX:5:2214:18091:15785,J00121:27:H3GGKBBXX:5:2214:18233:15785,J00121:27:H3GGKBBXX:5:1115:19887:47630,J00121:27:H3GGKBBXX:5:1219:27702:18581,J00121:27:H3GGKBBXX:5:2116:5812:24823,J00121:27:H3GGKBBXX:5:1202:3975:1666,J00121:27:H3GGKBBXX:5:1114:23003:47999,J00121:27:H3GGKBBXX:5:2118:3660:22889,J00121:27:H3GGKBBXX:5:1220:21775:21360,J00121:27:H3GGKBBXX:5:1204:2828:31435,J00121:27:H3GGKBBXX:5:1118:28757:20199,J00121:27:H3GGKBBXX:5:2225:15138:28780,J00121:27:H3GGKBBXX:5:2221:20283:13957,J00121:27:H3GGKBBXX:5:1205:4310:18458,J00121:27:H3GGKBBXX:5:1224:19532:10757,J00121:27:H3GGKBBXX:5:2118:28412:14889,J00121:27:H3GGKBBXX:5:1101:20496:22344,J00121:27:H3GGKBBXX:5:1211:11870:26635,J00121:27:H3GGKBBXX:5:1104:13342:48315,J00121:27:H3GGKBBXX:5:1123:18000:32648,J00121:27:H3GGKBBXX:5:1220:7233:26828,J00121:27:H3GGKBBXX:5:1216:4980:27637,J00121:27:H3GGKBBXX:5:2213:14935:7574,J00121:27:H3GGKBBXX:5:1106:27225:14449,J00121:27:H3GGKBBXX:5:2112:28584:36288,J00121:27:H3GGKBBXX:5:1207:4584:38662;sequence=TATTGTTAATTTAACAAGGATTTATGAGTGATGAGAAAACTTAAGAAATTACTTCACTAA;start=66721;subtype=IES;support_ref=16;support_variant=36;type=IES;
scaffold51_136_with_IES	MILORD	internal_eliminated_sequence	66721	66769	.	.	.	ID=MILORD.136.66721.66769;Name=MILORD.136.66721.66769;bounded_by_ta=TRUE;common_boundary=LEFT;end=66769;ies_id=IESPGM.PTET51.1.136.64428;ies_left_dist=0;ies_min_dist=0;ies_right_dist=11;junction_seq=tcttgattttggttgTActtcactaataccaa;read_names=J00121:27:H3GGKBBXX:5:1208:14387:46469;sequence=TATTGTTAATTTAACAAGGATTTATGAGTGATGAGAAAACTTAAGAAAT;start=66721;subtype=PARTIAL_INTERNAL;support_ref=8;support_variant=1;type=ALTERNATIVE;
scaffold51_136_with_IES	MILORD	internal_eliminated_sequence	66727	66780	.	.	.	ID=MILORD.136.66727.66780;Name=MILORD.136.66727.66780;bounded_by_ta=TRUE;common_boundary=RIGHT;end=66780;ies_id=IESPGM.PTET51.1.136.64428;ies_left_dist=-6;ies_min_dist=0;ies_right_dist=0;junction_seq=ttttggttgtattgtTAccaacaggagtaatg;read_names=J00121:27:H3GGKBBXX:5:2128:14671:31206,J00121:27:H3GGKBBXX:5:2203:26301:37185;sequence=TAATTTAACAAGGATTTATGAGTGATGAGAAAACTTAAGAAATTACTTCACTAA;start=66727;subtype=PARTIAL_INTERNAL;support_ref=6;support_variant=2;type=ALTERNATIVE;
scaffold51_136_with_IES	MILORD	internal_eliminated_sequence	67077	67117	.	.	.	ID=MILORD.136.67077.67117;Name=MILORD.136.67077.67117;bounded_by_ta=TRUE;common_boundary=RIGHT;end=67117;ies_id=IESPGM.PTET51.1.136.64736;ies_left_dist=12;ies_min_dist=0;ies_right_dist=0;junction_seq=cattttgttataatgTAtcaattactggtgtt;read_names=J00121:27:H3GGKBBXX:5:2209:7689:41475;sequence=TATATCCATATGTAGAGTAGAATAGTGAATAAGAGTAACCA;start=67077;subtype=PARTIAL_EXTERNAL;support_ref=15;support_variant=1;type=ALTERNATIVE;
scaffold51_136_with_IES	MILORD	internal_eliminated_sequence	67089	67117	.	.	.	ID=MILORD.136.67089.67117;Name=MILORD.136.67089.67117;bounded_by_ta=TRUE;common_boundary=Both;end=67117;ies_id=IESPGM.PTET51.1.136.64736;ies_left_dist=0;ies_min_dist=0;ies_right_dist=0;junction_seq=atgtatatccatatgTAtcaattactggtgtt;read_names=J00121:27:H3GGKBBXX:5:2108:21278:39066,J00121:27:H3GGKBBXX:5:2213:5964:46575,J00121:27:H3GGKBBXX:5:1222:21856:35778,J00121:27:H3GGKBBXX:5:2218:30543:6730,J00121:27:H3GGKBBXX:5:2110:25936:35884,J00121:27:H3GGKBBXX:5:2111:6451:38978,J00121:27:H3GGKBBXX:5:1227:4401:29659,J00121:27:H3GGKBBXX:5:1122:16275:15240,J00121:27:H3GGKBBXX:5:1105:26524:34969,J00121:27:H3GGKBBXX:5:1117:22617:20885,J00121:27:H3GGKBBXX:5:1119:13788:28973,J00121:27:H3GGKBBXX:5:1114:21572:26353,J00121:27:H3GGKBBXX:5:2228:23622:40350,J00121:27:H3GGKBBXX:5:1206:3924:26195,J00121:27:H3GGKBBXX:5:1209:31000:36218,J00121:27:H3GGKBBXX:5:1224:31984:36235,J00121:27:H3GGKBBXX:5:1225:17898:22133,J00121:27:H3GGKBBXX:5:2211:20050:17139,J00121:27:H3GGKBBXX:5:1205:9526:24261,J00121:27:H3GGKBBXX:5:1211:9323:20392,J00121:27:H3GGKBBXX:5:2121:20496:2650,J00121:27:H3GGKBBXX:5:2103:21054:17192,J00121:27:H3GGKBBXX:5:2105:15179:13236,J00121:27:H3GGKBBXX:5:1102:3295:8471,J00121:27:H3GGKBBXX:5:2218:10947:31822,J00121:27:H3GGKBBXX:5:2105:11119:14326,J00121:27:H3GGKBBXX:5:2119:25743:33053,J00121:27:H3GGKBBXX:5:2220:20517:13201,J00121:27:H3GGKBBXX:5:2217:12337:10211,J00121:27:H3GGKBBXX:5:2110:25053:10440,J00121:27:H3GGKBBXX:5:2202:22039:19003,J00121:27:H3GGKBBXX:5:1207:1113:5816,J00121:27:H3GGKBBXX:5:1210:26951:45414,J00121:27:H3GGKBBXX:5:1208:5609:35972,J00121:27:H3GGKBBXX:5:2208:30746:31031,J00121:27:H3GGKBBXX:5:2214:2341:23628;sequence=TAGAGTAGAATAGTGAATAAGAGTAACCA;start=67089;subtype=IES;support_ref=9;support_variant=36;type=IES;
scaffold51_136_with_IES	MILORD	internal_eliminated_sequence	67229	67257	.	.	.	ID=MILORD.136.67229.67257;Name=MILORD.136.67229.67257;bounded_by_ta=TRUE;common_boundary=Both;end=67257;ies_id=IESPGM.PTET51.1.136.64847;ies_left_dist=0;ies_min_dist=0;ies_right_dist=0;junction_seq=atttagattaagttgTAcctaatgaatatggg;read_names=J00121:27:H3GGKBBXX:5:2122:4117:38381,J00121:27:H3GGKBBXX:5:1126:20476:42249,J00121:27:H3GGKBBXX:5:2221:19157:10950,J00121:27:H3GGKBBXX:5:1216:10297:47999,J00121:27:H3GGKBBXX:5:2213:13677:17561,J00121:27:H3GGKBBXX:5:1206:21237:7451,J00121:27:H3GGKBBXX:5:1112:6695:20269,J00121:27:H3GGKBBXX:5:2109:5497:44781,J00121:27:H3GGKBBXX:5:1220:18000:48403,J00121:27:H3GGKBBXX:5:2211:30472:33651,J00121:27:H3GGKBBXX:5:1125:11038:48614,J00121:27:H3GGKBBXX:5:1213:23967:10106,J00121:27:H3GGKBBXX:5:1122:20364:44939,J00121:27:H3GGKBBXX:5:2101:30036:24700,J00121:27:H3GGKBBXX:5:2107:12276:32156,J00121:27:H3GGKBBXX:5:2202:19512:9842,J00121:27:H3GGKBBXX:5:2225:23947:31523,J00121:27:H3GGKBBXX:5:2222:8613:15539,J00121:27:H3GGKBBXX:5:1101:30776:14449,J00121:27:H3GGKBBXX:5:1109:11363:2580;sequence=TATAGTTTGGGATGAATGAAGTGAGATTA;start=67229;subtype=IES;support_ref=0;support_variant=20;type=IES;
scaffold51_136_with_IES	MILORD	internal_eliminated_sequence	67229	67268	.	.	.	ID=MILORD.136.67229.67268;Name=MILORD.136.67229.67268;bounded_by_ta=TRUE;common_boundary=LEFT;end=67268;ies_id=IESPGM.PTET51.1.136.64847;ies_left_dist=0;ies_min_dist=0;ies_right_dist=-11;junction_seq=atttagattaagttgTAtgggacaaataagca;read_names=J00121:27:H3GGKBBXX:5:1117:10642:8049;sequence=TATAGTTTGGGATGAATGAAGTGAGATTATACCTAATGAA;start=67229;subtype=PARTIAL_EXTERNAL;support_ref=0;support_variant=1;type=ALTERNATIVE;
scaffold51_136_with_IES	MILORD	internal_eliminated_sequence	67229	67255	.	.	.	ID=MILORD.136.67229.67255;Name=MILORD.136.67229.67255;bounded_by_ta=TRUE;common_boundary=LEFT;end=67255;ies_id=IESPGM.PTET51.1.136.64847;ies_left_dist=0;ies_min_dist=0;ies_right_dist=2;junction_seq=atttagattaagttgTAtacctaatgaatatg;read_names=J00121:27:H3GGKBBXX:5:1107:12408:24226;sequence=TATAGTTTGGGATGAATGAAGTGAGAT;start=67229;subtype=PARTIAL_INTERNAL;support_ref=0;support_variant=1;type=ALTERNATIVE;
scaffold51_136_with_IES	MILORD	internal_eliminated_sequence	67944	67972	.	.	.	ID=MILORD.136.67944.67972;Name=MILORD.136.67944.67972;bounded_by_ta=TRUE;common_boundary=Both;end=67972;ies_id=IESPGM.PTET51.1.136.65533;ies_left_dist=0;ies_min_dist=0;ies_right_dist=0;junction_seq=cttcttggatgaaccTActtcaggaatggatc;read_names=J00121:27:H3GGKBBXX:5:2120:32086:14607,J00121:27:H3GGKBBXX:5:2214:15564:25580,J00121:27:H3GGKBBXX:5:2214:14306:26494,J00121:27:H3GGKBBXX:5:2115:28138:40332,J00121:27:H3GGKBBXX:5:2119:5142:43040,J00121:27:H3GGKBBXX:5:2209:22293:35725,J00121:27:H3GGKBBXX:5:1225:26098:26775,J00121:27:H3GGKBBXX:5:2206:22698:46909,J00121:27:H3GGKBBXX:5:2209:24342:22749,J00121:27:H3GGKBBXX:5:1108:8329:41493,J00121:27:H3GGKBBXX:5:1124:8552:19548,J00121:27:H3GGKBBXX:5:2206:19187:29571,J00121:27:H3GGKBBXX:5:1221:4645:25791,J00121:27:H3GGKBBXX:5:1223:30939:23135,J00121:27:H3GGKBBXX:5:2105:5670:6185,J00121:27:H3GGKBBXX:5:1102:11941:40297,J00121:27:H3GGKBBXX:5:2219:3802:20674,J00121:27:H3GGKBBXX:5:2225:12652:45361,J00121:27:H3GGKBBXX:5:1127:29762:23382,J00121:27:H3GGKBBXX:5:2217:7476:12198,J00121:27:H3GGKBBXX:5:1101:6248:37466,J00121:27:H3GGKBBXX:5:2221:20263:29325,J00121:27:H3GGKBBXX:5:2218:14143:25544,J00121:27:H3GGKBBXX:5:1202:29447:31769,J00121:27:H3GGKBBXX:5:2201:2483:28024,J00121:27:H3GGKBBXX:5:2223:28595:6167,J00121:27:H3GGKBBXX:5:1122:31061:11003,J00121:27:H3GGKBBXX:5:1224:12520:17350,J00121:27:H3GGKBBXX:5:1225:7324:43937,J00121:27:H3GGKBBXX:5:1208:4259:36376,J00121:27:H3GGKBBXX:5:1108:13443:3125,J00121:27:H3GGKBBXX:5:2216:2148:5077,J00121:27:H3GGKBBXX:5:1203:17147:7187,J00121:27:H3GGKBBXX:5:1102:27894:11741,J00121:27:H3GGKBBXX:5:1103:3376:44130,J00121:27:H3GGKBBXX:5:1126:9912:27918,J00121:27:H3GGKBBXX:5:2202:28858:2756,J00121:27:H3GGKBBXX:5:1103:26037:6484,J00121:27:H3GGKBBXX:5:1112:26788:11302,J00121:27:H3GGKBBXX:5:1221:27499:41124,J00121:27:H3GGKBBXX:5:1216:6055:44552,J00121:27:H3GGKBBXX:5:1226:26413:1156,J00121:27:H3GGKBBXX:5:1127:12946:34090,J00121:27:H3GGKBBXX:5:1116:24870:33334,J00121:27:H3GGKBBXX:5:1109:30807:20656,J00121:27:H3GGKBBXX:5:1121:23115:18441,J00121:27:H3GGKBBXX:5:2221:27285:37132,J00121:27:H3GGKBBXX:5:1201:9201:11601,J00121:27:H3GGKBBXX:5:1117:16914:35092,J00121:27:H3GGKBBXX:5:2208:9039:47647,J00121:27:H3GGKBBXX:5:2213:6258:31646,J00121:27:H3GGKBBXX:5:1222:23663:23223,J00121:27:H3GGKBBXX:5:1216:26514:21096,J00121:27:H3GGKBBXX:5:1210:17360:24190,J00121:27:H3GGKBBXX:5:1120:12002:44904;sequence=TATAATTCAAATGGAATCTAATCTCGTTA;start=67944;subtype=IES;support_ref=18;support_variant=55;type=IES;
scaffold51_136_with_IES	MILORD	internal_eliminated_sequence	69514	70203	.	.	.	ID=MILORD.136.69514.70203;Name=MILORD.136.69514.70203;bounded_by_ta=TRUE;common_boundary=LEFT;end=70203;ies_id=IESPGM.PTET51.1.136.67074;ies_left_dist=0;ies_min_dist=0;ies_right_dist=-518;junction_seq=ggaggatctcaaaagTActaatatgcaattct;read_names=J00121:27:H3GGKBBXX:5:2223:23267:16594,J00121:27:H3GGKBBXX:5:2201:12702:35954;sequence=TATTAGAATATTAAGAATATATGTTAAATTCAATACTGAAATAGATAAGTATTCCGTATATACACAATTTAGCCATCCTAATTTTAAATATAAAATTTTATATAAACTAACTCATAAATTTAGCATAATAATCAGAAATATTAATTCATTAATAAAAAATTTAAATTGATAATATATGCTAATGGTTTCTAAGCATTGAAAGGTATATCTCACATGATATTTATAATCTATACATCATTTGGAGTGGAATCCGGTTAGATATTTGGATTGTTAGGTCCCAATGGAGCAGGAAAGTCAACCACTTTTAATATGATAACCTGTAGACTCAAACCAACTACTGGAGAAATTAAACTAATGGGATAATTGATTGAAAAGGGTAAAGGAGAACTCTTTCAAAATGTCGGCATCTGTCCCTAATTCGACAGCTTATTCGAATTGGTGACTGTCAAATAGCATCTGATCATTTGGGCATATTTGAAGGGTTTGAATGGAACCGATGCCATTTAATCAGTGGAATACTTTATGAAAGTTATGTAATTGGATGCATATGAGAATGTTCATTCAGATAAATTGAGTGGAGGAAACAAAAGAAAGTTATGTGTTGCATTAGCATTAATGGGTGGTATTATAAGCTTATTTATTACTCTCATAGTTCCTAATTTCTATTATTAATTAATACTATATTTACAA;start=69514;subtype=PARTIAL_EXTERNAL;support_ref=10;support_variant=2;type=ALTERNATIVE;
scaffold51_136_with_IES	MILORD	internal_eliminated_sequence	69514	69685	.	.	.	ID=MILORD.136.69514.69685;Name=MILORD.136.69514.69685;bounded_by_ta=TRUE;common_boundary=Both;end=69685;ies_id=IESPGM.PTET51.1.136.67074;ies_left_dist=0;ies_min_dist=0;ies_right_dist=0;junction_seq=ggaggatctcaaaagTAtatgctaatggtttc;read_names=J00121:27:H3GGKBBXX:5:1119:16224:15047,J00121:27:H3GGKBBXX:5:1121:25763:20955,J00121:27:H3GGKBBXX:5:2224:9475:9332;sequence=TATTAGAATATTAAGAATATATGTTAAATTCAATACTGAAATAGATAAGTATTCCGTATATACACAATTTAGCCATCCTAATTTTAAATATAAAATTTTATATAAACTAACTCATAAATTTAGCATAATAATCAGAAATATTAATTCATTAATAAAAAATTTAAATTGATAA;start=69514;subtype=IES;support_ref=5;support_variant=3;type=IES;
scaffold51_136_with_IES	MILORD	internal_eliminated_sequence	69717	69743	.	.	.	ID=MILORD.136.69717.69743;Name=MILORD.136.69717.69743;bounded_by_ta=TRUE;common_boundary=Both;end=69743;ies_id=IESPGM.PTET51.1.136.67105;ies_left_dist=0;ies_min_dist=0;ies_right_dist=0;junction_seq=ctaagcattgaaaggTAcatcatttggagtgg;read_names=J00121:27:H3GGKBBXX:5:1228:28107:23927,J00121:27:H3GGKBBXX:5:1223:24413:46469,J00121:27:H3GGKBBXX:5:1124:15818:45818,J00121:27:H3GGKBBXX:5:1206:12702:10880,J00121:27:H3GGKBBXX:5:2227:22150:28622,J00121:27:H3GGKBBXX:5:2205:9526:48456;sequence=TATATCTCACATGATATTTATAATCTA;start=69717;subtype=IES;support_ref=0;support_variant=6;type=IES;
scaffold51_136_with_IES	MILORD	internal_eliminated_sequence	70137	70203	.	.	.	ID=MILORD.136.70137.70203;Name=MILORD.136.70137.70203;bounded_by_ta=TRUE;common_boundary=Both;end=70203;ies_id=IESPGM.PTET51.1.136.67498;ies_left_dist=0;ies_min_dist=0;ies_right_dist=0;junction_seq=agcattaatgggtggTActaatatgcaattct;read_names=J00121:27:H3GGKBBXX:5:1209:20943:17843,J00121:27:H3GGKBBXX:5:1119:15331:34670,J00121:27:H3GGKBBXX:5:1110:16823:30046,J00121:27:H3GGKBBXX:5:1107:12439:48474,J00121:27:H3GGKBBXX:5:1126:11759:13253,J00121:27:H3GGKBBXX:5:2121:27346:42407,J00121:27:H3GGKBBXX:5:2210:25743:47823,J00121:27:H3GGKBBXX:5:2128:21339:31681,J00121:27:H3GGKBBXX:5:1122:14722:46135,J00121:27:H3GGKBBXX:5:2113:8156:39049,J00121:27:H3GGKBBXX:5:2220:7192:27356,J00121:27:H3GGKBBXX:5:1109:29599:28340,J00121:27:H3GGKBBXX:5:2225:26453:38433,J00121:27:H3GGKBBXX:5:1118:10724:25738,J00121:27:H3GGKBBXX:5:2216:27864:38451,J00121:27:H3GGKBBXX:5:2216:15737:43005,J00121:27:H3GGKBBXX:5:1111:6096:19584,J00121:27:H3GGKBBXX:5:1109:25205:41018,J00121:27:H3GGKBBXX:5:1221:25733:41440,J00121:27:H3GGKBBXX:5:2112:25621:28059,J00121:27:H3GGKBBXX:5:1125:29670:9192;sequence=TATTATAAGCTTATTTATTACTCTCATAGTTCCTAATTTCTATTATTAATTAATACTATATTTACAA;start=70137;subtype=IES;support_ref=86;support_variant=21;type=IES;
scaffold51_136_with_IES	MILORD	internal_eliminated_sequence	73129	73158	.	.	.	ID=MILORD.136.73129.73158;Name=MILORD.136.73129.73158;bounded_by_ta=TRUE;common_boundary=None;end=73158;ies_id=IESPGM.PTET51.1.136.72016;ies_left_dist=1593;ies_min_dist=1593;ies_right_dist=1727;junction_seq=taactattctaatatTAttttaaatatctatt;read_names=J00121:27:H3GGKBBXX:5:2216:8247:25281,J00121:27:H3GGKBBXX:5:2209:3356:12796,J00121:27:H3GGKBBXX:5:2103:12449:17157,J00121:27:H3GGKBBXX:5:2202:10389:35215,J00121:27:H3GGKBBXX:5:2202:10551:34899;sequence=TATAGCATTTGAGTTAATTTACAATATCTA;start=73129;subtype=MAC;support_ref=276;support_variant=5;type=CRYPTIC;
scaffold51_136_with_IES	MILORD	internal_eliminated_sequence	73218	73222	.	.	.	ID=MILORD.136.73218.73222;Name=MILORD.136.73218.73222;bounded_by_ta=TRUE;common_boundary=None;end=73222;ies_id=IESPGM.PTET51.1.136.72016;ies_left_dist=1504;ies_min_dist=1504;ies_right_dist=1663;junction_seq=ttgttcatttttgctTAataatatcaattatt;read_names=J00121:27:H3GGKBBXX:5:1219:12134:34160;sequence=TAATT;start=73218;subtype=MAC;support_ref=86;support_variant=1;type=CRYPTIC;
scaffold51_136_with_IES	MILORD	internal_eliminated_sequence	73696	73842	.	.	.	ID=MILORD.136.73696.73842;Name=MILORD.136.73696.73842;bounded_by_ta=TRUE;common_boundary=None;end=73842;ies_id=IESPGM.PTET51.1.136.72016;ies_left_dist=1026;ies_min_dist=1026;ies_right_dist=1043;junction_seq=ttgaaacatcaagttTAattgaatttgaaatc;read_names=J00121:27:H3GGKBBXX:5:1227:19177:8418;sequence=TATAGATATTCACGTTTCTATTCTTCTTTTGTGTAAAAGAAATTAATTTTCATTTATTGAATAATATATTTCAAAAATAGTAATAAATGCAATTTAATTAAATGGGTGTATTTTCAATAACTTTAATAAAGTTTTGAGGATGGACAA;start=73696;subtype=MAC;support_ref=106;support_variant=1;type=CRYPTIC;
scaffold51_136_with_IES	MILORD	internal_eliminated_sequence	73714	73842	.	.	.	ID=MILORD.136.73714.73842;Name=MILORD.136.73714.73842;bounded_by_ta=TRUE;common_boundary=None;end=73842;ies_id=IESPGM.PTET51.1.136.72016;ies_left_dist=1008;ies_min_dist=1008;ies_right_dist=1043;junction_seq=agatattcacgtttcTAattgaatttgaaatc;read_names=J00121:27:H3GGKBBXX:5:1114:3620:20076;sequence=TATTCTTCTTTTGTGTAAAAGAAATTAATTTTCATTTATTGAATAATATATTTCAAAAATAGTAATAAATGCAATTTAATTAAATGGGTGTATTTTCAATAACTTTAATAAAGTTTTGAGGATGGACAA;start=73714;subtype=MAC;support_ref=99;support_variant=1;type=CRYPTIC;
scaffold51_136_with_IES	MILORD	internal_eliminated_sequence	73760	73803	.	.	.	ID=MILORD.136.73760.73803;Name=MILORD.136.73760.73803;bounded_by_ta=TRUE;common_boundary=None;end=73803;ies_id=IESPGM.PTET51.1.136.72016;ies_left_dist=962;ies_min_dist=962;ies_right_dist=1082;junction_seq=tcatttattgaataaTAttttcaataacttta;read_names=J00121:27:H3GGKBBXX:5:2210:6086:7574;sequence=TATATTTCAAAAATAGTAATAAATGCAATTTAATTAAATGGGTG;start=73760;subtype=MAC;support_ref=102;support_variant=1;type=CRYPTIC;
scaffold51_136_with_IES	MILORD	internal_eliminated_sequence	73760	73812	.	.	.	ID=MILORD.136.73760.73812;Name=MILORD.136.73760.73812;bounded_by_ta=TRUE;common_boundary=None;end=73812;ies_id=IESPGM.PTET51.1.136.72016;ies_left_dist=962;ies_min_dist=962;ies_right_dist=1073;junction_seq=tcatttattgaataaTAactttaataaagttt;read_names=J00121:27:H3GGKBBXX:5:1119:4807:5183;sequence=TATATTTCAAAAATAGTAATAAATGCAATTTAATTAAATGGGTGTATTTTCAA;start=73760;subtype=MAC;support_ref=102;support_variant=1;type=CRYPTIC;
scaffold51_136_with_IES	MILORD	internal_eliminated_sequence	74344	74371	.	.	.	ID=MILORD.136.74344.74371;Name=MILORD.136.74344.74371;bounded_by_ta=TRUE;common_boundary=None;end=74371;ies_id=IESPGM.PTET51.1.136.72016;ies_left_dist=378;ies_min_dist=378;ies_right_dist=514;junction_seq=taataggttctagttTAaaggatttgaaaaat;read_names=J00121:27:H3GGKBBXX:5:2124:21288:8840,J00121:27:H3GGKBBXX:5:1207:28808:32982;sequence=TATTGGGAATTTTATTTCATTTTATTAA;start=74344;subtype=MAC;support_ref=192;support_variant=2;type=CRYPTIC;
scaffold51_136_with_IES	MILORD	internal_eliminated_sequence	74722	74889	.	.	.	ID=MILORD.136.74722.74889;Name=MILORD.136.74722.74889;bounded_by_ta=TRUE;common_boundary=LEFT;end=74889;ies_id=IESPGM.PTET51.1.136.72016;ies_left_dist=0;ies_min_dist=0;ies_right_dist=-4;junction_seq=tttttaaatttaataTAataataaaatacaat;read_names=J00121:27:H3GGKBBXX:5:2225:19654:3582,J00121:27:H3GGKBBXX:5:2204:26463:34864,J00121:27:H3GGKBBXX:5:2214:14752:11583,J00121:27:H3GGKBBXX:5:1201:10571:31101,J00121:27:H3GGKBBXX:5:2213:21734:31242;sequence=TATTGTGCTTACACAAAAGATTTTATGAAGATTAATTAATATACTTAATTTTTAGTTGTCTAATCTACACTTCTATTTTAATCATAAACATATATTGAATTATAATTGACTTATATTTTTAATCTACTAACTTATAGATTAATTCAATTTTTTTGTGCAAACATTATG;start=74722;subtype=PARTIAL_EXTERNAL;support_ref=98;support_variant=5;type=ALTERNATIVE;
scaffold51_136_with_IES	MILORD	internal_eliminated_sequence	74722	74885	.	.	.	ID=MILORD.136.74722.74885;Name=MILORD.136.74722.74885;bounded_by_ta=TRUE;common_boundary=Both;end=74885;ies_id=IESPGM.PTET51.1.136.72016;ies_left_dist=0;ies_min_dist=0;ies_right_dist=0;junction_seq=tttttaaatttaataTAtgtaataataaaata;read_names=J00121:27:H3GGKBBXX:5:1213:26332:27356,J00121:27:H3GGKBBXX:5:2226:22323:10563,J00121:27:H3GGKBBXX:5:1228:14549:26670,J00121:27:H3GGKBBXX:5:2110:18568:27232,J00121:27:H3GGKBBXX:5:2110:10368:15416,J00121:27:H3GGKBBXX:5:1111:25865:43533,J00121:27:H3GGKBBXX:5:2207:27661:16120,J00121:27:H3GGKBBXX:5:2110:10551:15451,J00121:27:H3GGKBBXX:5:1109:21217:28727,J00121:27:H3GGKBBXX:5:1223:11870:44464,J00121:27:H3GGKBBXX:5:2226:22638:11143,J00121:27:H3GGKBBXX:5:2212:9181:5587,J00121:27:H3GGKBBXX:5:2125:10105:1490,J00121:27:H3GGKBBXX:5:1116:3894:12673,J00121:27:H3GGKBBXX:5:1110:7557:20006,J00121:27:H3GGKBBXX:5:2112:8491:30169,J00121:27:H3GGKBBXX:5:2102:16092:6027,J00121:27:H3GGKBBXX:5:1203:22577:18282,J00121:27:H3GGKBBXX:5:1225:13504:9069;sequence=TATTGTGCTTACACAAAAGATTTTATGAAGATTAATTAATATACTTAATTTTTAGTTGTCTAATCTACACTTCTATTTTAATCATAAACATATATTGAATTATAATTGACTTATATTTTTAATCTACTAACTTATAGATTAATTCAATTTTTTTGTGCAAACAT;start=74722;subtype=IES;support_ref=98;support_variant=19;type=IES;
scaffold51_136_with_IES	MILORD	internal_eliminated_sequence	74761	74805	.	.	.	ID=MILORD.136.74761.74805;Name=MILORD.136.74761.74805;bounded_by_ta=TRUE;common_boundary=None;end=74805;ies_id=IESPGM.PTET51.1.136.72016;ies_left_dist=-39;ies_min_dist=39;ies_right_dist=80;junction_seq=atgaagattaattaaTAaacatatattgaatt;read_names=J00121:27:H3GGKBBXX:5:2211:10267:39084;sequence=TATACTTAATTTTTAGTTGTCTAATCTACACTTCTATTTTAATCA;start=74761;subtype=INTERNAL;support_ref=52;support_variant=1;type=ALTERNATIVE;
scaffold51_136_with_IES	MILORD	internal_eliminated_sequence	75398	75426	.	.	.	ID=MILORD.136.75398.75426;Name=MILORD.136.75398.75426;bounded_by_ta=TRUE;common_boundary=Both;end=75426;ies_id=IESPGM.PTET51.1.136.72528;ies_left_dist=0;ies_min_dist=0;ies_right_dist=0;junction_seq=agaaacgattggttgTAttttgaaatggcaaa;read_names=J00121:27:H3GGKBBXX:5:2111:20395:32367,J00121:27:H3GGKBBXX:5:2227:20151:24384,J00121:27:H3GGKBBXX:5:1224:20314:5675,J00121:27:H3GGKBBXX:5:2228:19492:13253,J00121:27:H3GGKBBXX:5:1202:28331:40315,J00121:27:H3GGKBBXX:5:2218:27681:41229,J00121:27:H3GGKBBXX:5:1116:17665:2668,J00121:27:H3GGKBBXX:5:1118:25175:29079,J00121:27:H3GGKBBXX:5:1120:25002:15135,J00121:27:H3GGKBBXX:5:1216:24150:5640,J00121:27:H3GGKBBXX:5:1202:16650:10088,J00121:27:H3GGKBBXX:5:1124:10338:28411,J00121:27:H3GGKBBXX:5:1202:25723:17157,J00121:27:H3GGKBBXX:5:1225:17777:6624,J00121:27:H3GGKBBXX:5:1209:5680:47841,J00121:27:H3GGKBBXX:5:2211:18162:9156,J00121:27:H3GGKBBXX:5:2209:9354:45555,J00121:27:H3GGKBBXX:5:1105:16427:15715,J00121:27:H3GGKBBXX:5:1228:11596:39453,J00121:27:H3GGKBBXX:5:1125:29894:29448;sequence=TATAGTAAATGGTTGAAATGTATTTACTA;start=75398;subtype=IES;support_ref=3;support_variant=20;type=IES;
scaffold51_136_with_IES	MILORD	internal_eliminated_sequence	77329	77380	.	.	.	ID=MILORD.136.77329.77380;Name=MILORD.136.77329.77380;bounded_by_ta=TRUE;common_boundary=LEFT;end=77380;ies_id=IESPGM.PTET51.1.136.74430;ies_left_dist=0;ies_min_dist=0;ies_right_dist=-5;junction_seq=ggatctgtaataagtTAagatattcaatagat;read_names=J00121:27:H3GGKBBXX:5:1101:3914:7890,J00121:27:H3GGKBBXX:5:1101:3904:7627;sequence=TACAGATGAATTATAGAAATTTAATAATGTAATAATAAACTTGAATGTACAT;start=77329;subtype=PARTIAL_EXTERNAL;support_ref=4;support_variant=2;type=ALTERNATIVE;
scaffold51_136_with_IES	MILORD	internal_eliminated_sequence	77329	77375	.	.	.	ID=MILORD.136.77329.77375;Name=MILORD.136.77329.77375;bounded_by_ta=TRUE;common_boundary=Both;end=77375;ies_id=IESPGM.PTET51.1.136.74430;ies_left_dist=0;ies_min_dist=0;ies_right_dist=0;junction_seq=ggatctgtaataagtTAcattaagatattcaa;read_names=J00121:27:H3GGKBBXX:5:1214:10297:27109,J00121:27:H3GGKBBXX:5:2102:14174:22608,J00121:27:H3GGKBBXX:5:2120:18578:32806,J00121:27:H3GGKBBXX:5:2212:7466:33281,J00121:27:H3GGKBBXX:5:2108:10470:19425,J00121:27:H3GGKBBXX:5:1211:4553:2985,J00121:27:H3GGKBBXX:5:1102:17421:37449,J00121:27:H3GGKBBXX:5:2114:31111:47032,J00121:27:H3GGKBBXX:5:2104:28513:6624,J00121:27:H3GGKBBXX:5:2218:31964:44429,J00121:27:H3GGKBBXX:5:1107:8095:7504,J00121:27:H3GGKBBXX:5:1207:14955:45097,J00121:27:H3GGKBBXX:5:2209:25256:43322;sequence=TACAGATGAATTATAGAAATTTAATAATGTAATAATAAACTTGAATG;start=77329;subtype=IES;support_ref=8;support_variant=13;type=IES;
scaffold51_136_with_IES	MILORD	internal_eliminated_sequence	78716	78754	.	.	.	ID=MILORD.136.78716.78754;Name=MILORD.136.78716.78754;bounded_by_ta=TRUE;common_boundary=LEFT;end=78754;ies_id=IESPGM.PTET51.1.136.75770;ies_left_dist=0;ies_min_dist=0;ies_right_dist=11;junction_seq=agattattttagaggTAaattgactgtattac;read_names=J00121:27:H3GGKBBXX:5:1126:25601:9772;sequence=TACACCTATTACTATAAATGCCAATTAAATCACATATTA;start=78716;subtype=PARTIAL_INTERNAL;support_ref=1;support_variant=1;type=ALTERNATIVE;
scaffold51_136_with_IES	MILORD	internal_eliminated_sequence	78716	78765	.	.	.	ID=MILORD.136.78716.78765;Name=MILORD.136.78716.78765;bounded_by_ta=TRUE;common_boundary=Both;end=78765;ies_id=IESPGM.PTET51.1.136.75770;ies_left_dist=0;ies_min_dist=0;ies_right_dist=0;junction_seq=agattattttagaggTAttacccaaaatgagt;read_names=J00121:27:H3GGKBBXX:5:1210:23246:44025,J00121:27:H3GGKBBXX:5:1215:10967:5235,J00121:27:H3GGKBBXX:5:2223:24951:27531,J00121:27:H3GGKBBXX:5:2113:5873:1683,J00121:27:H3GGKBBXX:5:1116:8927:13974,J00121:27:H3GGKBBXX:5:2108:30137:21922,J00121:27:H3GGKBBXX:5:1110:17837:41792,J00121:27:H3GGKBBXX:5:1202:15645:11583,J00121:27:H3GGKBBXX:5:2103:15229:28973,J00121:27:H3GGKBBXX:5:1216:9343:34987,J00121:27:H3GGKBBXX:5:1208:10653:26494,J00121:27:H3GGKBBXX:5:2226:28808:27391,J00121:27:H3GGKBBXX:5:2220:22597:7521,J00121:27:H3GGKBBXX:5:2215:14072:23382,J00121:27:H3GGKBBXX:5:1123:15564:33492,J00121:27:H3GGKBBXX:5:1216:8653:21166,J00121:27:H3GGKBBXX:5:2212:12063:4743,J00121:27:H3GGKBBXX:5:2216:28016:3653;sequence=TACACCTATTACTATAAATGCCAATTAAATCACATATTATAAATTGACTG;start=78716;subtype=IES;support_ref=2;support_variant=18;type=IES;
scaffold51_136_with_IES	MILORD	internal_eliminated_sequence	78722	78749	.	.	.	ID=MILORD.136.78722.78749;Name=MILORD.136.78722.78749;bounded_by_ta=TRUE;common_boundary=None;end=78749;ies_id=IESPGM.PTET51.1.136.75770;ies_left_dist=-6;ies_min_dist=6;ies_right_dist=16;junction_seq=ttttagaggtacaccTAttataaattgactgt;read_names=J00121:27:H3GGKBBXX:5:1227:12601:21993,J00121:27:H3GGKBBXX:5:1114:29193:29395;sequence=TATTACTATAAATGCCAATTAAATCACA;start=78722;subtype=INTERNAL;support_ref=0;support_variant=2;type=ALTERNATIVE;
scaffold51_136_with_IES	MILORD	internal_eliminated_sequence	78722	78765	.	.	.	ID=MILORD.136.78722.78765;Name=MILORD.136.78722.78765;bounded_by_ta=TRUE;common_boundary=RIGHT;end=78765;ies_id=IESPGM.PTET51.1.136.75770;ies_left_dist=-6;ies_min_dist=0;ies_right_dist=0;junction_seq=ttttagaggtacaccTAttacccaaaatgagt;read_names=J00121:27:H3GGKBBXX:5:2120:31284:30872,J00121:27:H3GGKBBXX:5:2204:22495:42970,J00121:27:H3GGKBBXX:5:2123:10155:2422,J00121:27:H3GGKBBXX:5:1219:25804:40754;sequence=TATTACTATAAATGCCAATTAAATCACATATTATAAATTGACTG;start=78722;subtype=PARTIAL_INTERNAL;support_ref=0;support_variant=4;type=ALTERNATIVE;
scaffold51_136_with_IES	MILORD	internal_eliminated_sequence	79627	79654	.	.	.	ID=MILORD.136.79627.79654;Name=MILORD.136.79627.79654;bounded_by_ta=TRUE;common_boundary=Both;end=79654;ies_id=IESPGM.PTET51.1.136.76631;ies_left_dist=0;ies_min_dist=0;ies_right_dist=0;junction_seq=ttcatcatgttagacTActtcagttaaagtgg;read_names=J00121:27:H3GGKBBXX:5:1112:13930:1648,J00121:27:H3GGKBBXX:5:2208:20253:39576,J00121:27:H3GGKBBXX:5:1218:23470:2457,J00121:27:H3GGKBBXX:5:2101:17188:38310,J00121:27:H3GGKBBXX:5:1215:21775:32578,J00121:27:H3GGKBBXX:5:1213:28168:26248,J00121:27:H3GGKBBXX:5:1201:24718:40139,J00121:27:H3GGKBBXX:5:2209:26484:24982,J00121:27:H3GGKBBXX:5:1123:32360:31083,J00121:27:H3GGKBBXX:5:1211:7649:22379,J00121:27:H3GGKBBXX:5:1207:26545:25685,J00121:27:H3GGKBBXX:5:2119:12236:28287,J00121:27:H3GGKBBXX:5:1203:14458:39137,J00121:27:H3GGKBBXX:5:2202:18893:4409,J00121:27:H3GGKBBXX:5:1221:29488:31910,J00121:27:H3GGKBBXX:5:1112:10886:42126,J00121:27:H3GGKBBXX:5:1111:6624:17016,J00121:27:H3GGKBBXX:5:2228:5964:4549,J00121:27:H3GGKBBXX:5:1227:3671:24138,J00121:27:H3GGKBBXX:5:1212:13119:2879,J00121:27:H3GGKBBXX:5:1120:27945:16717,J00121:27:H3GGKBBXX:5:1114:19634:34248,J00121:27:H3GGKBBXX:5:1115:9232:2158,J00121:27:H3GGKBBXX:5:2219:27549:39488,J00121:27:H3GGKBBXX:5:2126:23125:48843,J00121:27:H3GGKBBXX:5:2107:8369:42337,J00121:27:H3GGKBBXX:5:1117:16528:2281,J00121:27:H3GGKBBXX:5:2223:8217:4725,J00121:27:H3GGKBBXX:5:2213:15097:34407,J00121:27:H3GGKBBXX:5:2205:26250:28657,J00121:27:H3GGKBBXX:5:1213:14123:45449;sequence=TACAGTCAAAATCAATCTAATTTAGTTC;start=79627;subtype=IES;support_ref=6;support_variant=31;type=IES;
scaffold51_136_with_IES	MILORD	internal_eliminated_sequence	80459	80533	.	.	.	ID=MILORD.136.80459.80533;Name=MILORD.136.80459.80533;bounded_by_ta=TRUE;common_boundary=Both;end=80533;ies_id=IESPGM.PTET51.1.136.77435;ies_left_dist=0;ies_min_dist=0;ies_right_dist=0;junction_seq=tttagaagtcgttgtTAtcaacaaaataaatc;read_names=J00121:27:H3GGKBBXX:5:1206:7405:16014,J00121:27:H3GGKBBXX:5:1208:23023:7978,J00121:27:H3GGKBBXX:5:2109:12449:3125,J00121:27:H3GGKBBXX:5:1121:10348:18652,J00121:27:H3GGKBBXX:5:1202:13951:23909,J00121:27:H3GGKBBXX:5:2216:32035:41563,J00121:27:H3GGKBBXX:5:2224:23561:43269,J00121:27:H3GGKBBXX:5:1125:21633:34829,J00121:27:H3GGKBBXX:5:1206:25012:14027,J00121:27:H3GGKBBXX:5:1213:27011:46012,J00121:27:H3GGKBBXX:5:2205:17218:30134,J00121:27:H3GGKBBXX:5:1109:9496:35075,J00121:27:H3GGKBBXX:5:2114:21511:28393,J00121:27:H3GGKBBXX:5:1116:10419:12198,J00121:27:H3GGKBBXX:5:1201:8247:28903,J00121:27:H3GGKBBXX:5:1119:13961:2264,J00121:27:H3GGKBBXX:5:2117:26890:9403,J00121:27:H3GGKBBXX:5:2219:19624:41827,J00121:27:H3GGKBBXX:5:2201:26250:14273;sequence=TACACTCAGTAAATATATGGATTTATTAAATAATCAAATTTATAGATACATATTTAATGTAATTTTAAAGAGTTG;start=80459;subtype=IES;support_ref=2;support_variant=19;type=IES;
scaffold51_136_with_IES	MILORD	internal_eliminated_sequence	80459	80523	.	.	.	ID=MILORD.136.80459.80523;Name=MILORD.136.80459.80523;bounded_by_ta=TRUE;common_boundary=LEFT;end=80523;ies_id=IESPGM.PTET51.1.136.77435;ies_left_dist=0;ies_min_dist=0;ies_right_dist=10;junction_seq=tttagaagtcgttgtTAaagagttgtatcaac;read_names=J00121:27:H3GGKBBXX:5:1126:10724:2352;sequence=TACACTCAGTAAATATATGGATTTATTAAATAATCAAATTTATAGATACATATTTAATGTAATTT;start=80459;subtype=PARTIAL_INTERNAL;support_ref=2;support_variant=1;type=ALTERNATIVE;
scaffold51_136_with_IES	MILORD	internal_eliminated_sequence	80468	80533	.	.	.	ID=MILORD.136.80468.80533;Name=MILORD.136.80468.80533;bounded_by_ta=TRUE;common_boundary=RIGHT;end=80533;ies_id=IESPGM.PTET51.1.136.77435;ies_left_dist=-9;ies_min_dist=0;ies_right_dist=0;junction_seq=cgttgttacactcagTAtcaacaaaataaatc;read_names=J00121:27:H3GGKBBXX:5:2212:27539:28393,J00121:27:H3GGKBBXX:5:2201:27265:4215;sequence=TAAATATATGGATTTATTAAATAATCAAATTTATAGATACATATTTAATGTAATTTTAAAGAGTTG;start=80468;subtype=PARTIAL_INTERNAL;support_ref=2;support_variant=2;type=ALTERNATIVE;
scaffold51_136_with_IES	MILORD	internal_eliminated_sequence	80472	80533	.	.	.	ID=MILORD.136.80472.80533;Name=MILORD.136.80472.80533;bounded_by_ta=TRUE;common_boundary=RIGHT;end=80533;ies_id=IESPGM.PTET51.1.136.77435;ies_left_dist=-13;ies_min_dist=0;ies_right_dist=0;junction_seq=gttacactcagtaaaTAtcaacaaaataaatc;read_names=J00121:27:H3GGKBBXX:5:2126:20730:1719;sequence=TATATGGATTTATTAAATAATCAAATTTATAGATACATATTTAATGTAATTTTAAAGAGTTG;start=80472;subtype=PARTIAL_INTERNAL;support_ref=1;support_variant=1;type=ALTERNATIVE;
scaffold51_136_with_IES	MILORD	internal_eliminated_sequence	80775	80802	.	.	.	ID=MILORD.136.80775.80802;Name=MILORD.136.80775.80802;bounded_by_ta=TRUE;common_boundary=LEFT;end=80802;ies_id=IESPGM.PTET51.1.136.77676;ies_left_dist=0;ies_min_dist=0;ies_right_dist=2;junction_seq=tgtgaaggatgaaagTAtaacaaggtcaagaa;read_names=J00121:27:H3GGKBBXX:5:2214:13829:1578,J00121:27:H3GGKBBXX:5:1221:16041:4848;sequence=TATAATCTTAATGTTCCTTTAATTCTCC;start=80775;subtype=PARTIAL_INTERNAL;support_ref=5;support_variant=2;type=ALTERNATIVE;
scaffold51_136_with_IES	MILORD	internal_eliminated_sequence	80775	80804	.	.	.	ID=MILORD.136.80775.80804;Name=MILORD.136.80775.80804;bounded_by_ta=TRUE;common_boundary=Both;end=80804;ies_id=IESPGM.PTET51.1.136.77676;ies_left_dist=0;ies_min_dist=0;ies_right_dist=0;junction_seq=tgtgaaggatgaaagTAacaaggtcaagaaac;read_names=J00121:27:H3GGKBBXX:5:1101:8176:45906,J00121:27:H3GGKBBXX:5:2205:19877:25914,J00121:27:H3GGKBBXX:5:2218:12926:6695,J00121:27:H3GGKBBXX:5:1108:2067:28323,J00121:27:H3GGKBBXX:5:1213:18639:32666,J00121:27:H3GGKBBXX:5:1213:24819:41018,J00121:27:H3GGKBBXX:5:1221:17888:43111,J00121:27:H3GGKBBXX:5:2125:9313:2826,J00121:27:H3GGKBBXX:5:1226:16589:19197,J00121:27:H3GGKBBXX:5:1105:25449:23856,J00121:27:H3GGKBBXX:5:2118:14235:45607,J00121:27:H3GGKBBXX:5:1215:13119:31189,J00121:27:H3GGKBBXX:5:1109:26778:17263,J00121:27:H3GGKBBXX:5:1124:19644:21641,J00121:27:H3GGKBBXX:5:2223:17208:44042,J00121:27:H3GGKBBXX:5:1201:8572:41071,J00121:27:H3GGKBBXX:5:1104:15422:7082,J00121:27:H3GGKBBXX:5:2228:18030:30345,J00121:27:H3GGKBBXX:5:1114:23977:22995,J00121:27:H3GGKBBXX:5:1116:10825:24648,J00121:27:H3GGKBBXX:5:1114:10368:26846,J00121:27:H3GGKBBXX:5:1115:15199:21219,J00121:27:H3GGKBBXX:5:1104:27245:11038,J00121:27:H3GGKBBXX:5:2104:8024:34213,J00121:27:H3GGKBBXX:5:2211:18730:31875,J00121:27:H3GGKBBXX:5:1222:12073:3530,J00121:27:H3GGKBBXX:5:2215:20669:27180,J00121:27:H3GGKBBXX:5:2225:6137:19759;sequence=TATAATCTTAATGTTCCTTTAATTCTCCTA;start=80775;subtype=IES;support_ref=15;support_variant=28;type=IES;
scaffold51_136_with_IES	MILORD	internal_eliminated_sequence	81056	81103	.	.	.	ID=MILORD.136.81056.81103;Name=MILORD.136.81056.81103;bounded_by_ta=TRUE;common_boundary=Both;end=81103;ies_id=IESPGM.PTET51.1.136.77927;ies_left_dist=0;ies_min_dist=0;ies_right_dist=0;junction_seq=aaaaatgttataaggTAtatatttaaatatat;read_names=J00121:27:H3GGKBBXX:5:1120:19735:47577;sequence=TATTCTTCAGGCTCCGCATTCCTCACTCCCATAAAATTGAATCAACAA;start=81056;subtype=IES;support_ref=27;support_variant=1;type=IES;
scaffold51_136_with_IES	MILORD	internal_eliminated_sequence	81121	81187	.	.	.	ID=MILORD.136.81121.81187;Name=MILORD.136.81121.81187;bounded_by_ta=TRUE;common_boundary=Both;end=81187;ies_id=IESPGM.PTET51.1.136.77944;ies_left_dist=0;ies_min_dist=0;ies_right_dist=0;junction_seq=tatatttaaatatatTAtaaaaaattctaatt;read_names=J00121:27:H3GGKBBXX:5:1121:21542:45572,J00121:27:H3GGKBBXX:5:1121:22110:45326,J00121:27:H3GGKBBXX:5:1123:29467:7609,J00121:27:H3GGKBBXX:5:1102:19360:44500,J00121:27:H3GGKBBXX:5:1127:14844:45115,J00121:27:H3GGKBBXX:5:2208:6390:35743,J00121:27:H3GGKBBXX:5:1217:19096:28956,J00121:27:H3GGKBBXX:5:1213:18355:10721,J00121:27:H3GGKBBXX:5:1114:21156:23663,J00121:27:H3GGKBBXX:5:2219:10490:38978;sequence=TACACTTAATTTCAAGACAATTTCTCAGTGTGTTCTGTGATTATCGAATTTCAAAGTCTAAGAACTG;start=81121;subtype=IES;support_ref=16;support_variant=10;type=IES;
scaffold51_136_with_IES	MILORD	internal_eliminated_sequence	81121	81189	.	.	.	ID=MILORD.136.81121.81189;Name=MILORD.136.81121.81189;bounded_by_ta=TRUE;common_boundary=LEFT;end=81189;ies_id=IESPGM.PTET51.1.136.77944;ies_left_dist=0;ies_min_dist=0;ies_right_dist=-2;junction_seq=tatatttaaatatatTAaaaaattctaatttc;read_names=J00121:27:H3GGKBBXX:5:1228:27712:19091;sequence=TACACTTAATTTCAAGACAATTTCTCAGTGTGTTCTGTGATTATCGAATTTCAAAGTCTAAGAACTGTA;start=81121;subtype=PARTIAL_EXTERNAL;support_ref=8;support_variant=1;type=ALTERNATIVE;
scaffold51_136_with_IES	MILORD	internal_eliminated_sequence	81896	81923	.	.	.	ID=MILORD.136.81896.81923;Name=MILORD.136.81896.81923;bounded_by_ta=TRUE;common_boundary=Both;end=81923;ies_id=IESPGM.PTET51.1.136.78652;ies_left_dist=0;ies_min_dist=0;ies_right_dist=0;junction_seq=aataggagaatcagtTAttgaaatcacaacag;read_names=J00121:27:H3GGKBBXX:5:2225:25083:4198,J00121:27:H3GGKBBXX:5:2205:12185:22960,J00121:27:H3GGKBBXX:5:1219:30847:8312,J00121:27:H3GGKBBXX:5:1203:30675:24894,J00121:27:H3GGKBBXX:5:1126:28087:22239,J00121:27:H3GGKBBXX:5:1119:5893:44974,J00121:27:H3GGKBBXX:5:1104:14042:11161,J00121:27:H3GGKBBXX:5:2214:5832:23909,J00121:27:H3GGKBBXX:5:1105:12205:1472,J00121:27:H3GGKBBXX:5:1212:27478:30855,J00121:27:H3GGKBBXX:5:1120:13139:7908,J00121:27:H3GGKBBXX:5:2208:4391:22256,J00121:27:H3GGKBBXX:5:2227:13778:8840,J00121:27:H3GGKBBXX:5:1123:13910:14449,J00121:27:H3GGKBBXX:5:1213:16488:38398,J00121:27:H3GGKBBXX:5:1127:15006:24999,J00121:27:H3GGKBBXX:5:1109:16670:32279,J00121:27:H3GGKBBXX:5:1205:26362:43374,J00121:27:H3GGKBBXX:5:2126:10155:15961,J00121:27:H3GGKBBXX:5:1128:11677:11425,J00121:27:H3GGKBBXX:5:2121:25307:33211,J00121:27:H3GGKBBXX:5:1213:8663:33598,J00121:27:H3GGKBBXX:5:1123:27062:17825;sequence=TATAGTGTTACATTCCCTTTGCAGACTG;start=81896;subtype=IES;support_ref=69;support_variant=23;type=IES;
scaffold51_136_with_IES	MILORD	internal_eliminated_sequence	81898	81923	.	.	.	ID=MILORD.136.81898.81923;Name=MILORD.136.81898.81923;bounded_by_ta=TRUE;common_boundary=RIGHT;end=81923;ies_id=IESPGM.PTET51.1.136.78652;ies_left_dist=-2;ies_min_dist=0;ies_right_dist=0;junction_seq=taggagaatcagttaTAttgaaatcacaacag;read_names=J00121:27:H3GGKBBXX:5:1126:25814:5042;sequence=TAGTGTTACATTCCCTTTGCAGACTG;start=81898;subtype=PARTIAL_INTERNAL;support_ref=25;support_variant=1;type=ALTERNATIVE;
scaffold51_136_with_IES	MILORD	internal_eliminated_sequence	82056	82085	.	.	.	ID=MILORD.136.82056.82085;Name=MILORD.136.82056.82085;bounded_by_ta=TRUE;common_boundary=Both;end=82085;ies_id=IESPGM.PTET51.1.136.78784;ies_left_dist=0;ies_min_dist=0;ies_right_dist=0;junction_seq=acaagtcaagttggaTAacattaaattaaaaa;read_names=J00121:27:H3GGKBBXX:5:1215:23612:11354,J00121:27:H3GGKBBXX:5:2223:10967:29466,J00121:27:H3GGKBBXX:5:2214:7456:18810,J00121:27:H3GGKBBXX:5:1105:17381:45326,J00121:27:H3GGKBBXX:5:1126:7973:6941,J00121:27:H3GGKBBXX:5:1216:4898:15082,J00121:27:H3GGKBBXX:5:1219:14600:22819,J00121:27:H3GGKBBXX:5:2205:20983:29413,J00121:27:H3GGKBBXX:5:1124:9313:41370,J00121:27:H3GGKBBXX:5:2106:15544:32332,J00121:27:H3GGKBBXX:5:2223:32532:27092,J00121:27:H3GGKBBXX:5:1201:14164:26353,J00121:27:H3GGKBBXX:5:1226:15757:14801,J00121:27:H3GGKBBXX:5:1124:26301:48016,J00121:27:H3GGKBBXX:5:2211:9871:36288,J00121:27:H3GGKBBXX:5:2125:29203:39822,J00121:27:H3GGKBBXX:5:2221:16376:44746,J00121:27:H3GGKBBXX:5:2203:22506:5675,J00121:27:H3GGKBBXX:5:2225:8308:7697,J00121:27:H3GGKBBXX:5:1227:9445:44658,J00121:27:H3GGKBBXX:5:2103:4736:24999,J00121:27:H3GGKBBXX:5:2128:21034:45607,J00121:27:H3GGKBBXX:5:2220:24606:7908,J00121:27:H3GGKBBXX:5:2227:28493:30820,J00121:27:H3GGKBBXX:5:2115:9293:27197,J00121:27:H3GGKBBXX:5:1119:4066:1015,J00121:27:H3GGKBBXX:5:1120:21816:37044,J00121:27:H3GGKBBXX:5:2202:4117:38064,J00121:27:H3GGKBBXX:5:2215:9039:21764,J00121:27:H3GGKBBXX:5:1118:31091:16506,J00121:27:H3GGKBBXX:5:2210:30269:24050,J00121:27:H3GGKBBXX:5:2110:10125:42038,J00121:27:H3GGKBBXX:5:2126:5589:36569,J00121:27:H3GGKBBXX:5:2227:15706:10106,J00121:27:H3GGKBBXX:5:2213:29051:2070,J00121:27:H3GGKBBXX:5:2228:13829:9420,J00121:27:H3GGKBBXX:5:2202:8298:3072,J00121:27:H3GGKBBXX:5:1208:20659:3424,J00121:27:H3GGKBBXX:5:2210:5051:23259,J00121:27:H3GGKBBXX:5:2105:15676:7521,J00121:27:H3GGKBBXX:5:1127:31954:47542,J00121:27:H3GGKBBXX:5:1118:6847:4778,J00121:27:H3GGKBBXX:5:1114:23094:29343,J00121:27:H3GGKBBXX:5:2218:16407:38785,J00121:27:H3GGKBBXX:5:2126:5426:36007;sequence=TATAGGAAATTAAGGGGAGTGATTCGATTA;start=82056;subtype=IES;support_ref=9;support_variant=45;type=IES;
scaffold51_136_with_IES	MILORD	internal_eliminated_sequence	84043	84105	.	.	.	ID=MILORD.136.84043.84105;Name=MILORD.136.84043.84105;bounded_by_ta=TRUE;common_boundary=None;end=84105;ies_id=IESPGM.PTET51.1.136.78784;ies_left_dist=-1987;ies_min_dist=1987;ies_right_dist=-2020;junction_seq=aaatgtgattttgttTAaacacaatcactaat;read_names=J00121:27:H3GGKBBXX:5:2217:17107:33563;sequence=TACAACATATTCTACAAAGTAATTCTTGTTAAATTTAATTTATTAATAATTTAATCTCAATTG;start=84043;subtype=MAC;support_ref=97;support_variant=1;type=CRYPTIC;
scaffold51_136_with_IES	MILORD	internal_eliminated_sequence	84286	84359	.	.	.	ID=MILORD.136.84286.84359;Name=MILORD.136.84286.84359;bounded_by_ta=TRUE;common_boundary=None;end=84359;ies_id=IESPGM.PTET51.1.136.83114;ies_left_dist=2130;ies_min_dist=2084;ies_right_dist=2084;junction_seq=acttaatagaaattaTAttgcattttccataa;read_names=J00121:27:H3GGKBBXX:5:2215:21816:10247,J00121:27:H3GGKBBXX:5:1113:28990:13289;sequence=TATTGTTGTTTCTTAGTGATTATTATTAACAAATTTAAAGGAGGGGAGCAATTATTTAAATTCTCAATTGACAA;start=84286;subtype=MAC;support_ref=228;support_variant=2;type=CRYPTIC;
scaffold51_136_with_IES	MILORD	internal_eliminated_sequence	85965	85989	.	.	.	ID=MILORD.136.85965.85989;Name=MILORD.136.85965.85989;bounded_by_ta=TRUE;common_boundary=None;end=85989;ies_id=IESPGM.PTET51.1.136.83114;ies_left_dist=451;ies_min_dist=451;ies_right_dist=454;junction_seq=aatttctgttttgttTAaaaggacacttaacc;read_names=J00121:27:H3GGKBBXX:5:1225:15057:35743;sequence=TAGAATGCATAATATAAATTCACTA;start=85965;subtype=MAC;support_ref=98;support_variant=1;type=CRYPTIC;
scaffold51_136_with_IES	MILORD	internal_eliminated_sequence	86416	86443	.	.	.	ID=MILORD.136.86416.86443;Name=MILORD.136.86416.86443;bounded_by_ta=TRUE;common_boundary=Both;end=86443;ies_id=IESPGM.PTET51.1.136.83114;ies_left_dist=0;ies_min_dist=0;ies_right_dist=0;junction_seq=gattgatgctattcaTAatgctttcaattatt;read_names=J00121:27:H3GGKBBXX:5:1203:16873:28833,J00121:27:H3GGKBBXX:5:1123:15585:30890,J00121:27:H3GGKBBXX:5:1220:29863:27109,J00121:27:H3GGKBBXX:5:2126:30604:5358,J00121:27:H3GGKBBXX:5:2218:10033:18001,J00121:27:H3GGKBBXX:5:2228:8694:14308,J00121:27:H3GGKBBXX:5:1115:13179:28481,J00121:27:H3GGKBBXX:5:1213:19390:29817,J00121:27:H3GGKBBXX:5:1127:11951:27057,J00121:27:H3GGKBBXX:5:2128:23805:24630,J00121:27:H3GGKBBXX:5:2206:12997:13886,J00121:27:H3GGKBBXX:5:1225:26727:32789,J00121:27:H3GGKBBXX:5:2116:4330:6396,J00121:27:H3GGKBBXX:5:2213:10389:10563,J00121:27:H3GGKBBXX:5:1208:17472:33809,J00121:27:H3GGKBBXX:5:2202:6634:2615,J00121:27:H3GGKBBXX:5:1120:16792:24929,J00121:27:H3GGKBBXX:5:2226:22364:25931,J00121:27:H3GGKBBXX:5:2219:14702:14062,J00121:27:H3GGKBBXX:5:1202:24556:47137,J00121:27:H3GGKBBXX:5:2107:23084:15258,J00121:27:H3GGKBBXX:5:1103:20821:18722,J00121:27:H3GGKBBXX:5:1105:20618:19496,J00121:27:H3GGKBBXX:5:2119:29751:36376,J00121:27:H3GGKBBXX:5:1105:13819:37888,J00121:27:H3GGKBBXX:5:2227:11292:24366,J00121:27:H3GGKBBXX:5:2124:24789:22643,J00121:27:H3GGKBBXX:5:2202:6644:2633,J00121:27:H3GGKBBXX:5:2115:24576:15733,J00121:27:H3GGKBBXX:5:1202:10338:32244,J00121:27:H3GGKBBXX:5:1227:16660:27865,J00121:27:H3GGKBBXX:5:2120:15473:20287,J00121:27:H3GGKBBXX:5:1204:25378:22151,J00121:27:H3GGKBBXX:5:1213:13362:29114,J00121:27:H3GGKBBXX:5:1119:24962:28252,J00121:27:H3GGKBBXX:5:1226:11008:18036,J00121:27:H3GGKBBXX:5:1226:30868:41053;sequence=TATAGATAACATAATGCCATCTGAATGA;start=86416;subtype=IES;support_ref=21;support_variant=37;type=IES;
scaffold51_136_with_IES	MILORD	internal_eliminated_sequence	87342	87480	.	.	.	ID=MILORD.136.87342.87480;Name=MILORD.136.87342.87480;bounded_by_ta=TRUE;common_boundary=None;end=87480;ies_id=IESPGM.PTET51.1.136.84843;ies_left_dist=831;ies_min_dist=723;ies_right_dist=723;junction_seq=atccatttgcagtgaTAttatctcccgtctga;read_names=J00121:27:H3GGKBBXX:5:2105:18061:9016;sequence=TATACACTCCTTCTCCGTGTTATTTCCCATTTTCCCATAATCCCTCATATGATCTTCCATCAGGCCATAAAAACTTCCCAAATCCCTGTTTCTTATCTTCTTTGTACTACCCTTTTTAATAATATATACATTCCCAGTG;start=87342;subtype=MAC;support_ref=66;support_variant=1;type=CRYPTIC;
scaffold51_136_with_IES	MILORD	internal_eliminated_sequence	88173	88203	.	.	.	ID=MILORD.136.88173.88203;Name=MILORD.136.88173.88203;bounded_by_ta=TRUE;common_boundary=Both;end=88203;ies_id=IESPGM.PTET51.1.136.84843;ies_left_dist=0;ies_min_dist=0;ies_right_dist=0;junction_seq=acacttattcatttgTAattttttgttccaag;read_names=J00121:27:H3GGKBBXX:5:1210:4888:18159,J00121:27:H3GGKBBXX:5:2111:24485:24753,J00121:27:H3GGKBBXX:5:1228:13616:39189,J00121:27:H3GGKBBXX:5:2211:13159:36358,J00121:27:H3GGKBBXX:5:2122:29203:31839,J00121:27:H3GGKBBXX:5:1124:7963:39594,J00121:27:H3GGKBBXX:5:1211:3589:18687,J00121:27:H3GGKBBXX:5:2123:27346:43884,J00121:27:H3GGKBBXX:5:2120:26788:22520,J00121:27:H3GGKBBXX:5:1110:10338:33158,J00121:27:H3GGKBBXX:5:2102:8247:3125,J00121:27:H3GGKBBXX:5:1103:13758:11688,J00121:27:H3GGKBBXX:5:2224:4229:33229,J00121:27:H3GGKBBXX:5:2220:11708:11899,J00121:27:H3GGKBBXX:5:1208:18456:39453,J00121:27:H3GGKBBXX:5:2215:24332:37888,J00121:27:H3GGKBBXX:5:2223:12266:32771,J00121:27:H3GGKBBXX:5:1113:17503:47014,J00121:27:H3GGKBBXX:5:2127:32258:26863,J00121:27:H3GGKBBXX:5:2201:23206:12445,J00121:27:H3GGKBBXX:5:1228:13738:39084,J00121:27:H3GGKBBXX:5:2202:29406:6765,J00121:27:H3GGKBBXX:5:2220:16498:12075,J00121:27:H3GGKBBXX:5:2225:24434:19777,J00121:27:H3GGKBBXX:5:1222:21004:41651,J00121:27:H3GGKBBXX:5:2102:19106:33264,J00121:27:H3GGKBBXX:5:2216:16214:25931,J00121:27:H3GGKBBXX:5:2223:9851:38644,J00121:27:H3GGKBBXX:5:2219:6025:19847,J00121:27:H3GGKBBXX:5:1226:3802:45924,J00121:27:H3GGKBBXX:5:1204:13727:33651,J00121:27:H3GGKBBXX:5:1202:9404:44482,J00121:27:H3GGKBBXX:5:2107:29082:13130,J00121:27:H3GGKBBXX:5:2212:20649:36956,J00121:27:H3GGKBBXX:5:2101:22069:21131,J00121:27:H3GGKBBXX:5:2222:10896:22696,J00121:27:H3GGKBBXX:5:1201:12357:27232,J00121:27:H3GGKBBXX:5:1215:32035:2774,J00121:27:H3GGKBBXX:5:1218:19989:43550,J00121:27:H3GGKBBXX:5:1124:9648:33791,J00121:27:H3GGKBBXX:5:1221:4269:10862,J00121:27:H3GGKBBXX:5:2209:7385:15733,J00121:27:H3GGKBBXX:5:1121:23693:1543,J00121:27:H3GGKBBXX:5:1123:10064:47278,J00121:27:H3GGKBBXX:5:1124:9536:33246,J00121:27:H3GGKBBXX:5:1221:8105:43005,J00121:27:H3GGKBBXX:5:2125:15128:46276,J00121:27:H3GGKBBXX:5:2206:28158:22502,J00121:27:H3GGKBBXX:5:1224:5051:37959;sequence=TATAATTAGAATACAATTGTTATTTAGACCA;start=88173;subtype=IES;support_ref=6;support_variant=49;type=IES;
scaffold51_136_with_IES	MILORD	internal_eliminated_sequence	88179	88203	.	.	.	ID=MILORD.136.88179.88203;Name=MILORD.136.88179.88203;bounded_by_ta=TRUE;common_boundary=RIGHT;end=88203;ies_id=IESPGM.PTET51.1.136.84843;ies_left_dist=-6;ies_min_dist=0;ies_right_dist=0;junction_seq=attcatttgtataatTAattttttgttccaag;read_names=J00121:27:H3GGKBBXX:5:2212:13646:16594,J00121:27:H3GGKBBXX:5:1206:11941:27004;sequence=TAGAATACAATTGTTATTTAGACCA;start=88179;subtype=PARTIAL_INTERNAL;support_ref=1;support_variant=2;type=ALTERNATIVE;
scaffold51_136_with_IES	MILORD	internal_eliminated_sequence	91828	91873	.	.	.	ID=MILORD.136.91828.91873;Name=MILORD.136.91828.91873;bounded_by_ta=TRUE;common_boundary=Both;end=91873;ies_id=IESPGM.PTET51.1.136.88467;ies_left_dist=0;ies_min_dist=0;ies_right_dist=0;junction_seq=agtctttttttcaatTAtctgaacttcgtatc;read_names=J00121:27:H3GGKBBXX:5:2124:26169:19197,J00121:27:H3GGKBBXX:5:2117:7801:34952,J00121:27:H3GGKBBXX:5:1215:11951:39682,J00121:27:H3GGKBBXX:5:1125:6228:13095,J00121:27:H3GGKBBXX:5:1202:6512:29026,J00121:27:H3GGKBBXX:5:1207:27823:13095,J00121:27:H3GGKBBXX:5:1104:3762:41106,J00121:27:H3GGKBBXX:5:1113:25733:8172,J00121:27:H3GGKBBXX:5:2205:19106:6290,J00121:27:H3GGKBBXX:5:2208:9008:31206,J00121:27:H3GGKBBXX:5:1226:28940:47735,J00121:27:H3GGKBBXX:5:1216:30573:8787,J00121:27:H3GGKBBXX:5:1125:29061:2861,J00121:27:H3GGKBBXX:5:2220:1895:28762,J00121:27:H3GGKBBXX:5:2109:14428:2053,J00121:27:H3GGKBBXX:5:2221:16041:30345,J00121:27:H3GGKBBXX:5:1127:27702:47946,J00121:27:H3GGKBBXX:5:2114:27367:42829,J00121:27:H3GGKBBXX:5:2111:8339:1771,J00121:27:H3GGKBBXX:5:2204:18954:42425,J00121:27:H3GGKBBXX:5:2207:27894:2668,J00121:27:H3GGKBBXX:5:1209:7841:45643,J00121:27:H3GGKBBXX:5:2107:27955:24120,J00121:27:H3GGKBBXX:5:1121:22039:8453,J00121:27:H3GGKBBXX:5:1228:11211:21799,J00121:27:H3GGKBBXX:5:2214:17300:48772,J00121:27:H3GGKBBXX:5:2209:16376:12497,J00121:27:H3GGKBBXX:5:1201:20375:32824,J00121:27:H3GGKBBXX:5:2201:16640:29554,J00121:27:H3GGKBBXX:5:1123:28392:47735,J00121:27:H3GGKBBXX:5:2128:16275:19707,J00121:27:H3GGKBBXX:5:2118:8897:38152,J00121:27:H3GGKBBXX:5:2108:16112:10387,J00121:27:H3GGKBBXX:5:1112:8004:26898,J00121:27:H3GGKBBXX:5:2126:11048:16981,J00121:27:H3GGKBBXX:5:2201:16620:29624,J00121:27:H3GGKBBXX:5:1227:2463:47542;sequence=TATAGTATTTTATTTAAATCTTTATTATTCTTACCTAAATCCAGTA;start=91828;subtype=IES;support_ref=9;support_variant=37;type=IES;
scaffold51_136_with_IES	MILORD	internal_eliminated_sequence	92020	92068	.	.	.	ID=MILORD.136.92020.92068;Name=MILORD.136.92020.92068;bounded_by_ta=TRUE;common_boundary=Both;end=92068;ies_id=IESPGM.PTET51.1.136.88613;ies_left_dist=0;ies_min_dist=0;ies_right_dist=0;junction_seq=cttaagtgaatcgagTActtaattttgtaact;read_names=J00121:27:H3GGKBBXX:5:1123:3133:2457,J00121:27:H3GGKBBXX:5:1201:28412:20621,J00121:27:H3GGKBBXX:5:1228:23358:14783,J00121:27:H3GGKBBXX:5:1110:11454:10440,J00121:27:H3GGKBBXX:5:1218:21542:47788,J00121:27:H3GGKBBXX:5:2217:17848:26476,J00121:27:H3GGKBBXX:5:2116:12053:20480,J00121:27:H3GGKBBXX:5:2210:6715:6906,J00121:27:H3GGKBBXX:5:2218:15229:28200,J00121:27:H3GGKBBXX:5:1202:12144:18458,J00121:27:H3GGKBBXX:5:2101:30208:8611,J00121:27:H3GGKBBXX:5:2218:15229:28164,J00121:27:H3GGKBBXX:5:1226:5710:23874,J00121:27:H3GGKBBXX:5:1221:11282:8172,J00121:27:H3GGKBBXX:5:1120:27996:24648,J00121:27:H3GGKBBXX:5:1218:26616:20006,J00121:27:H3GGKBBXX:5:2101:14894:48755,J00121:27:H3GGKBBXX:5:1112:18396:43568,J00121:27:H3GGKBBXX:5:1220:11373:15082,J00121:27:H3GGKBBXX:5:1201:4523:37114,J00121:27:H3GGKBBXX:5:2115:24545:45221,J00121:27:H3GGKBBXX:5:1227:23957:30239,J00121:27:H3GGKBBXX:5:1201:17919:24736,J00121:27:H3GGKBBXX:5:2223:21673:4233,J00121:27:H3GGKBBXX:5:1227:24109:30398,J00121:27:H3GGKBBXX:5:2212:27468:42794,J00121:27:H3GGKBBXX:5:2218:7781:37378,J00121:27:H3GGKBBXX:5:2108:19329:17579,J00121:27:H3GGKBBXX:5:2102:20882:16893,J00121:27:H3GGKBBXX:5:2207:27367:19267,J00121:27:H3GGKBBXX:5:1106:21024:17034,J00121:27:H3GGKBBXX:5:1111:10937:24067,J00121:27:H3GGKBBXX:5:1217:3742:26758,J00121:27:H3GGKBBXX:5:1112:15585:24771,J00121:27:H3GGKBBXX:5:2226:5538:6413,J00121:27:H3GGKBBXX:5:1102:14072:3020,J00121:27:H3GGKBBXX:5:2209:5923:28393,J00121:27:H3GGKBBXX:5:1212:3610:2299,J00121:27:H3GGKBBXX:5:1109:8897:18071,J00121:27:H3GGKBBXX:5:2211:11069:19056,J00121:27:H3GGKBBXX:5:1219:9323:40156,J00121:27:H3GGKBBXX:5:2111:24211:13588,J00121:27:H3GGKBBXX:5:2214:18893:17245;sequence=TACAATTTGATCAATAATGGATCTATTATTTATCATAATAATACAACTA;start=92020;subtype=IES;support_ref=18;support_variant=43;type=IES;
scaffold51_136_with_IES	MILORD	internal_eliminated_sequence	94054	94139	.	.	.	ID=MILORD.136.94054.94139;Name=MILORD.136.94054.94139;bounded_by_ta=TRUE;common_boundary=Both;end=94139;ies_id=IESPGM.PTET51.1.136.90598;ies_left_dist=0;ies_min_dist=0;ies_right_dist=0;junction_seq=ctagatatagtatgtTAtctgagctccattaa;read_names=J00121:27:H3GGKBBXX:5:2211:4949:28815,J00121:27:H3GGKBBXX:5:1114:29386:10598,J00121:27:H3GGKBBXX:5:2101:4482:19179,J00121:27:H3GGKBBXX:5:1206:22445:43585,J00121:27:H3GGKBBXX:5:1218:20192:44816,J00121:27:H3GGKBBXX:5:1223:8745:38029,J00121:27:H3GGKBBXX:5:1118:19776:22080,J00121:27:H3GGKBBXX:5:2219:21298:23276,J00121:27:H3GGKBBXX:5:1219:10734:47946,J00121:27:H3GGKBBXX:5:1110:8298:37326,J00121:27:H3GGKBBXX:5:1103:28564:26265,J00121:27:H3GGKBBXX:5:1111:15483:3494,J00121:27:H3GGKBBXX:5:1201:15402:35110,J00121:27:H3GGKBBXX:5:2225:9333:5253,J00121:27:H3GGKBBXX:5:2110:16092:41862,J00121:27:H3GGKBBXX:5:2216:2148:44500,J00121:27:H3GGKBBXX:5:2103:18416:33897,J00121:27:H3GGKBBXX:5:1208:13108:20480,J00121:27:H3GGKBBXX:5:1102:25276:6853,J00121:27:H3GGKBBXX:5:2201:22353:35128,J00121:27:H3GGKBBXX:5:1107:3701:41000,J00121:27:H3GGKBBXX:5:1103:11241:48016,J00121:27:H3GGKBBXX:5:2116:3315:5974,J00121:27:H3GGKBBXX:5:2104:21450:17772,J00121:27:H3GGKBBXX:5:1116:16802:43726,J00121:27:H3GGKBBXX:5:1104:19431:43673,J00121:27:H3GGKBBXX:5:1209:18802:4110,J00121:27:H3GGKBBXX:5:2111:20019:13007,J00121:27:H3GGKBBXX:5:1217:18994:8734;sequence=TATACATGACTCCTATTTATATTTATATTGATATTTAATTCATAAATATAAAATATGCTTTCTATTTATAAAAAGATGTACAACTA;start=94054;subtype=IES;support_ref=106;support_variant=29;type=IES;
scaffold51_136_with_IES	MILORD	internal_eliminated_sequence	95409	95419	.	.	.	ID=MILORD.136.95409.95419;Name=MILORD.136.95409.95419;bounded_by_ta=TRUE;common_boundary=None;end=95419;ies_id=IESPGM.PTET51.1.136.90598;ies_left_dist=-1355;ies_min_dist=1280;ies_right_dist=-1280;junction_seq=caaattaatttaaacTAttatgatattaaaat;read_names=J00121:27:H3GGKBBXX:5:1120:26230:18740;sequence=TATAAATTATA;start=95409;subtype=MAC;support_ref=109;support_variant=1;type=CRYPTIC;
scaffold51_136_with_IES	MILORD	internal_eliminated_sequence	96828	97814	.	.	.	ID=MILORD.136.96828.97814;Name=MILORD.136.96828.97814;bounded_by_ta=TRUE;common_boundary=None;end=97814;ies_id=IESPGM.PTET51.1.136.93436;ies_left_dist=150;ies_min_dist=150;ies_right_dist=-674;junction_seq=aatcataaatcttaaTAatatatattttaata;read_names=J00121:27:H3GGKBBXX:5:1201:27255:15346;sequence=TATATAATATTTAACTAAAAATACGAAAGAGGTCTATTATATTATAACTAACAAATATTTTAATAGATAAATTGAATTTCATGAGAGATATTTTGAAATTATTATTAAATTATTTATTTATTATAATCTTCACAAAAATGTTAACATGATTATTGTTAAATTAAAAAAAAATAAATTATTTTTCATTACATCAGGAAATCATAAATTTAAATAACTATTTTGTATCACAAATACAAAATAATTAAATATATATTAAATATTGGGGCATTACCTGATTATTTATATAAATTGAATTATATAATAATACCGACAATATTTCACATACTTCTATATTTGGAGTAAGTTAACCAAATAAATGTGTACTATTAGCATATTAATAACCATCCCAATTATAATGGTATCCTAAGTTGGAATAACCAGATTGAAAATCAGATCCAATCTATAAATCATGTCCATTGCCAAATGTTGGCCCAAATGATTGATGACAATAAATAGCATACAATTTATTTTCTTCTTTTAAAGGATATATTAGATCGTGAGTCTATGAGAATAAAAATGATGCTGTTGCATTATCTTAAACAAAAGCACCACCCATTTTAACCCATTAGCAAGGCGAAAATCCACCAAAAATATTACCACTTTTAGATTTAAATATCATTAATAAATTAGATGTTTTTTCAACAGCCTTCCAAAATGCCTAACTATTTAGTTCCTAATTTTATCCAGAAAATATCAAATATTGATTCTTAATTTTTTTCTTCATCTTTACTTCTATATTTGTTAAGATTTTTGTACAAAAATCACTTTTTAATATTGTGTTTGTTCCAATTTTCCATGATATATTTATACTTGATGTAGATTATAATAATAATGATGAAAATAAGTTTATAATAGTATATTTAATTGCATCTTTTTAATAAATTTATTATTATTTTAATCAAATTAAAACTAATAATAAATTATTTAGACTTAGATGAGAATTAAATA;start=96828;subtype=EXTERNAL;support_ref=111;support_variant=1;type=ALTERNATIVE;
scaffold51_136_with_IES	MILORD	internal_eliminated_sequence	96969	97140	.	.	.	ID=MILORD.136.96969.97140;Name=MILORD.136.96969.97140;bounded_by_ta=TRUE;common_boundary=RIGHT;end=97140;ies_id=IESPGM.PTET51.1.136.93436;ies_left_dist=9;ies_min_dist=0;ies_right_dist=0;junction_seq=tcttcacaaaaatgtTAtttcacatacttcta;read_names=J00121:27:H3GGKBBXX:5:2213:24596:17702;sequence=TAACATGATTATTGTTAAATTAAAAAAAAATAAATTATTTTTCATTACATCAGGAAATCATAAATTTAAATAACTATTTTGTATCACAAATACAAAATAATTAAATATATATTAAATATTGGGGCATTACCTGATTATTTATATAAATTGAATTATATAATAATACCGACAA;start=96969;subtype=PARTIAL_EXTERNAL;support_ref=11;support_variant=1;type=ALTERNATIVE;
scaffold51_136_with_IES	MILORD	internal_eliminated_sequence	96969	97131	.	.	.	ID=MILORD.136.96969.97131;Name=MILORD.136.96969.97131;bounded_by_ta=TRUE;common_boundary=None;end=97131;ies_id=IESPGM.PTET51.1.136.93436;ies_left_dist=9;ies_min_dist=9;ies_right_dist=9;junction_seq=tcttcacaaaaatgtTAccgacaatatttcac;read_names=J00121:27:H3GGKBBXX:5:2207:18182:23540;sequence=TAACATGATTATTGTTAAATTAAAAAAAAATAAATTATTTTTCATTACATCAGGAAATCATAAATTTAAATAACTATTTTGTATCACAAATACAAAATAATTAAATATATATTAAATATTGGGGCATTACCTGATTATTTATATAAATTGAATTATATAATAA;start=96969;subtype=OVERLAPPING;support_ref=11;support_variant=1;type=ALTERNATIVE;
scaffold51_136_with_IES	MILORD	internal_eliminated_sequence	96978	97131	.	.	.	ID=MILORD.136.96978.97131;Name=MILORD.136.96978.97131;bounded_by_ta=TRUE;common_boundary=LEFT;end=97131;ies_id=IESPGM.PTET51.1.136.93436;ies_left_dist=0;ies_min_dist=0;ies_right_dist=9;junction_seq=aaatgttaacatgatTAccgacaatatttcac;read_names=J00121:27:H3GGKBBXX:5:1107:24505:23065;sequence=TATTGTTAAATTAAAAAAAAATAAATTATTTTTCATTACATCAGGAAATCATAAATTTAAATAACTATTTTGTATCACAAATACAAAATAATTAAATATATATTAAATATTGGGGCATTACCTGATTATTTATATAAATTGAATTATATAATAA;start=96978;subtype=PARTIAL_INTERNAL;support_ref=3;support_variant=1;type=ALTERNATIVE;
scaffold51_136_with_IES	MILORD	internal_eliminated_sequence	96978	97140	.	.	.	ID=MILORD.136.96978.97140;Name=MILORD.136.96978.97140;bounded_by_ta=TRUE;common_boundary=Both;end=97140;ies_id=IESPGM.PTET51.1.136.93436;ies_left_dist=0;ies_min_dist=0;ies_right_dist=0;junction_seq=aaatgttaacatgatTAtttcacatacttcta;read_names=J00121:27:H3GGKBBXX:5:2203:12692:32244,J00121:27:H3GGKBBXX:5:1107:8978:14133,J00121:27:H3GGKBBXX:5:1208:26829:24841,J00121:27:H3GGKBBXX:5:1219:15706:31136,J00121:27:H3GGKBBXX:5:1102:7618:22045,J00121:27:H3GGKBBXX:5:1215:18172:44939,J00121:27:H3GGKBBXX:5:1107:7649:49212,J00121:27:H3GGKBBXX:5:1215:18162:45027,J00121:27:H3GGKBBXX:5:2212:30533:43392,J00121:27:H3GGKBBXX:5:1204:21146:44957,J00121:27:H3GGKBBXX:5:1212:20476:7679,J00121:27:H3GGKBBXX:5:1224:21816:24665,J00121:27:H3GGKBBXX:5:1105:11201:21606,J00121:27:H3GGKBBXX:5:1205:19512:37660,J00121:27:H3GGKBBXX:5:2128:23906:9192,J00121:27:H3GGKBBXX:5:1123:5254:24243,J00121:27:H3GGKBBXX:5:2215:14397:36042,J00121:27:H3GGKBBXX:5:1112:16589:9315,J00121:27:H3GGKBBXX:5:2211:14844:15258,J00121:27:H3GGKBBXX:5:2211:7750:32683,J00121:27:H3GGKBBXX:5:2210:27143:39981;sequence=TATTGTTAAATTAAAAAAAAATAAATTATTTTTCATTACATCAGGAAATCATAAATTTAAATAACTATTTTGTATCACAAATACAAAATAATTAAATATATATTAAATATTGGGGCATTACCTGATTATTTATATAAATTGAATTATATAATAATACCGACAA;start=96978;subtype=IES;support_ref=6;support_variant=21;type=IES;
scaffold51_136_with_IES	MILORD	internal_eliminated_sequence	96978	97149	.	.	.	ID=MILORD.136.96978.97149;Name=MILORD.136.96978.97149;bounded_by_ta=TRUE;common_boundary=LEFT;end=97149;ies_id=IESPGM.PTET51.1.136.93436;ies_left_dist=0;ies_min_dist=0;ies_right_dist=-9;junction_seq=aaatgttaacatgatTActtctatatttggag;read_names=J00121:27:H3GGKBBXX:5:2218:29102:13552;sequence=TATTGTTAAATTAAAAAAAAATAAATTATTTTTCATTACATCAGGAAATCATAAATTTAAATAACTATTTTGTATCACAAATACAAAATAATTAAATATATATTAAATATTGGGGCATTACCTGATTATTTATATAAATTGAATTATATAATAATACCGACAATATTTCACA;start=96978;subtype=PARTIAL_EXTERNAL;support_ref=3;support_variant=1;type=ALTERNATIVE;
scaffold51_136_with_IES	MILORD	internal_eliminated_sequence	96978	97157	.	.	.	ID=MILORD.136.96978.97157;Name=MILORD.136.96978.97157;bounded_by_ta=TRUE;common_boundary=LEFT;end=97157;ies_id=IESPGM.PTET51.1.136.93436;ies_left_dist=0;ies_min_dist=0;ies_right_dist=-17;junction_seq=aaatgttaacatgatTAtttggagtaagttaa;read_names=J00121:27:H3GGKBBXX:5:2125:30827:48614;sequence=TATTGTTAAATTAAAAAAAAATAAATTATTTTTCATTACATCAGGAAATCATAAATTTAAATAACTATTTTGTATCACAAATACAAAATAATTAAATATATATTAAATATTGGGGCATTACCTGATTATTTATATAAATTGAATTATATAATAATACCGACAATATTTCACATACTTCTA;start=96978;subtype=PARTIAL_EXTERNAL;support_ref=3;support_variant=1;type=ALTERNATIVE;
scaffold51_136_with_IES	MILORD	internal_eliminated_sequence	96978	97128	.	.	.	ID=MILORD.136.96978.97128;Name=MILORD.136.96978.97128;bounded_by_ta=TRUE;common_boundary=LEFT;end=97128;ies_id=IESPGM.PTET51.1.136.93436;ies_left_dist=0;ies_min_dist=0;ies_right_dist=12;junction_seq=aaatgttaacatgatTAataccgacaatattt;read_names=J00121:27:H3GGKBBXX:5:1224:12408:48808,J00121:27:H3GGKBBXX:5:1224:12378:48790;sequence=TATTGTTAAATTAAAAAAAAATAAATTATTTTTCATTACATCAGGAAATCATAAATTTAAATAACTATTTTGTATCACAAATACAAAATAATTAAATATATATTAAATATTGGGGCATTACCTGATTATTTATATAAATTGAATTATATAA;start=96978;subtype=PARTIAL_INTERNAL;support_ref=3;support_variant=2;type=ALTERNATIVE;
scaffold51_136_with_IES	MILORD	internal_eliminated_sequence	96989	97140	.	.	.	ID=MILORD.136.96989.97140;Name=MILORD.136.96989.97140;bounded_by_ta=TRUE;common_boundary=RIGHT;end=97140;ies_id=IESPGM.PTET51.1.136.93436;ies_left_dist=-11;ies_min_dist=0;ies_right_dist=0;junction_seq=tgattattgttaaatTAtttcacatacttcta;read_names=J00121:27:H3GGKBBXX:5:1211:7060:16260;sequence=TAAAAAAAAATAAATTATTTTTCATTACATCAGGAAATCATAAATTTAAATAACTATTTTGTATCACAAATACAAAATAATTAAATATATATTAAATATTGGGGCATTACCTGATTATTTATATAAATTGAATTATATAATAATACCGACAA;start=96989;subtype=PARTIAL_INTERNAL;support_ref=1;support_variant=1;type=ALTERNATIVE;
scaffold51_136_with_IES	MILORD	internal_eliminated_sequence	97666	97986	.	.	.	ID=MILORD.136.97666.97986;Name=MILORD.136.97666.97986;bounded_by_ta=TRUE;common_boundary=RIGHT;end=97986;ies_id=IESPGM.PTET51.1.136.93967;ies_left_dist=6;ies_min_dist=0;ies_right_dist=0;junction_seq=tccaattttccatgaTAcaaattaataaacac;read_names=J00121:27:H3GGKBBXX:5:1205:10683:21412,J00121:27:H3GGKBBXX:5:2124:13321:14977,J00121:27:H3GGKBBXX:5:2216:13108:1701;sequence=TATATTTATACTTGATGTAGATTATAATAATAATGATGAAAATAAGTTTATAATAGTATATTTAATTGCATCTTTTTAATAAATTTATTATTATTTTAATCAAATTAAAACTAATAATAAATTATTTAGACTTAGATGAGAATTAAATATAATATATATTTTAATACTTCATATCTTATTATAAATAATAAGTCCTGCTTTATTTTATTTCTATATCAAGGACAAACCTCTTAAATTAAGAGAATAAAATAAATTGAGATCTTAATAAAATTTTCAAACTTAAATTCTAACACGGTTAACATAAATAATTATAATCAAGTA;start=97666;subtype=PARTIAL_EXTERNAL;support_ref=50;support_variant=3;type=ALTERNATIVE;
scaffold51_136_with_IES	MILORD	internal_eliminated_sequence	97672	97976	.	.	.	ID=MILORD.136.97672.97976;Name=MILORD.136.97672.97976;bounded_by_ta=TRUE;common_boundary=LEFT;end=97976;ies_id=IESPGM.PTET51.1.136.93967;ies_left_dist=0;ies_min_dist=0;ies_right_dist=10;junction_seq=tttccatgatatattTAatcaagtatacaaat;read_names=J00121:27:H3GGKBBXX:5:1216:22942:6923;sequence=TATACTTGATGTAGATTATAATAATAATGATGAAAATAAGTTTATAATAGTATATTTAATTGCATCTTTTTAATAAATTTATTATTATTTTAATCAAATTAAAACTAATAATAAATTATTTAGACTTAGATGAGAATTAAATATAATATATATTTTAATACTTCATATCTTATTATAAATAATAAGTCCTGCTTTATTTTATTTCTATATCAAGGACAAACCTCTTAAATTAAGAGAATAAAATAAATTGAGATCTTAATAAAATTTTCAAACTTAAATTCTAACACGGTTAACATAAATAATTA;start=97672;subtype=PARTIAL_INTERNAL;support_ref=20;support_variant=1;type=ALTERNATIVE;
scaffold51_136_with_IES	MILORD	internal_eliminated_sequence	97672	97986	.	.	.	ID=MILORD.136.97672.97986;Name=MILORD.136.97672.97986;bounded_by_ta=TRUE;common_boundary=Both;end=97986;ies_id=IESPGM.PTET51.1.136.93967;ies_left_dist=0;ies_min_dist=0;ies_right_dist=0;junction_seq=tttccatgatatattTAcaaattaataaacac;read_names=J00121:27:H3GGKBBXX:5:2203:4594:31822,J00121:27:H3GGKBBXX:5:1224:25185:23012,J00121:27:H3GGKBBXX:5:2224:30350:26758,J00121:27:H3GGKBBXX:5:1224:8694:33580,J00121:27:H3GGKBBXX:5:2206:8186:34284,J00121:27:H3GGKBBXX:5:1202:9912:2000,J00121:27:H3GGKBBXX:5:2213:6411:15240,J00121:27:H3GGKBBXX:5:1214:21887:5481,J00121:27:H3GGKBBXX:5:2111:26118:32894,J00121:27:H3GGKBBXX:5:2108:7841:47647,J00121:27:H3GGKBBXX:5:1109:17716:4936,J00121:27:H3GGKBBXX:5:2205:2382:30450;sequence=TATACTTGATGTAGATTATAATAATAATGATGAAAATAAGTTTATAATAGTATATTTAATTGCATCTTTTTAATAAATTTATTATTATTTTAATCAAATTAAAACTAATAATAAATTATTTAGACTTAGATGAGAATTAAATATAATATATATTTTAATACTTCATATCTTATTATAAATAATAAGTCCTGCTTTATTTTATTTCTATATCAAGGACAAACCTCTTAAATTAAGAGAATAAAATAAATTGAGATCTTAATAAAATTTTCAAACTTAAATTCTAACACGGTTAACATAAATAATTATAATCAAGTA;start=97672;subtype=IES;support_ref=40;support_variant=12;type=IES;
scaffold51_136_with_IES	MILORD	internal_eliminated_sequence	98269	98312	.	.	.	ID=MILORD.136.98269.98312;Name=MILORD.136.98269.98312;bounded_by_ta=TRUE;common_boundary=RIGHT;end=98312;ies_id=IESPGM.PTET51.1.136.94255;ies_left_dist=6;ies_min_dist=0;ies_right_dist=0;junction_seq=atcattcatttgtttTAgtgtgaattattcaa;read_names=J00121:27:H3GGKBBXX:5:1201:14367:19214,J00121:27:H3GGKBBXX:5:1205:17655:26635;sequence=TATTTGTATAGTGAATCAAATAACAAATTTATTGACTTTTATTA;start=98269;subtype=PARTIAL_EXTERNAL;support_ref=14;support_variant=2;type=ALTERNATIVE;
scaffold51_136_with_IES	MILORD	internal_eliminated_sequence	98275	98312	.	.	.	ID=MILORD.136.98275.98312;Name=MILORD.136.98275.98312;bounded_by_ta=TRUE;common_boundary=Both;end=98312;ies_id=IESPGM.PTET51.1.136.94255;ies_left_dist=0;ies_min_dist=0;ies_right_dist=0;junction_seq=catttgttttatttgTAgtgtgaattattcaa;read_names=J00121:27:H3GGKBBXX:5:1120:14367:19249,J00121:27:H3GGKBBXX:5:2118:23997:37202,J00121:27:H3GGKBBXX:5:1119:16407:14766,J00121:27:H3GGKBBXX:5:1226:13321:35585,J00121:27:H3GGKBBXX:5:1119:14245:45062,J00121:27:H3GGKBBXX:5:1201:25438:15082,J00121:27:H3GGKBBXX:5:1109:17543:40719,J00121:27:H3GGKBBXX:5:1107:3204:39752,J00121:27:H3GGKBBXX:5:2201:11069:32982,J00121:27:H3GGKBBXX:5:1128:12154:47630,J00121:27:H3GGKBBXX:5:2215:23673:40438,J00121:27:H3GGKBBXX:5:2211:4168:49089;sequence=TATAGTGAATCAAATAACAAATTTATTGACTTTTATTA;start=98275;subtype=IES;support_ref=8;support_variant=12;type=IES;
scaffold51_136_with_IES	MILORD	internal_eliminated_sequence	98560	98614	.	.	.	ID=MILORD.136.98560.98614;Name=MILORD.136.98560.98614;bounded_by_ta=TRUE;common_boundary=None;end=98614;ies_id=IESPGM.PTET51.1.136.94255;ies_left_dist=-285;ies_min_dist=285;ies_right_dist=-302;junction_seq=tcaattatagataaaTActttcattattttca;read_names=J00121:27:H3GGKBBXX:5:2217:22353:38468;sequence=TATTGTTATAGTCTTTAGAATTTTTTAATGAATTAGTTATCATCTAATTTAATAA;start=98560;subtype=MAC;support_ref=91;support_variant=1;type=CRYPTIC;
scaffold51_136_with_IES	MILORD	internal_eliminated_sequence	98566	98614	.	.	.	ID=MILORD.136.98566.98614;Name=MILORD.136.98566.98614;bounded_by_ta=TRUE;common_boundary=None;end=98614;ies_id=IESPGM.PTET51.1.136.94255;ies_left_dist=-291;ies_min_dist=291;ies_right_dist=-302;junction_seq=atagataaatattgtTActttcattattttca;read_names=J00121:27:H3GGKBBXX:5:2224:17320:48350;sequence=TATAGTCTTTAGAATTTTTTAATGAATTAGTTATCATCTAATTTAATAA;start=98566;subtype=MAC;support_ref=94;support_variant=1;type=CRYPTIC;
scaffold51_136_with_IES	MILORD	internal_eliminated_sequence	99031	99172	.	.	.	ID=MILORD.136.99031.99172;Name=MILORD.136.99031.99172;bounded_by_ta=TRUE;common_boundary=Both;end=99172;ies_id=IESPGM.PTET51.1.136.94973;ies_left_dist=0;ies_min_dist=0;ies_right_dist=0;junction_seq=tttctttaagtatgaTAtgattcattgatgct;read_names=J00121:27:H3GGKBBXX:5:2102:28940:22133,J00121:27:H3GGKBBXX:5:1116:2777:43656,J00121:27:H3GGKBBXX:5:1105:15716:31751,J00121:27:H3GGKBBXX:5:1210:24353:25404,J00121:27:H3GGKBBXX:5:1223:3488:32191,J00121:27:H3GGKBBXX:5:1214:23449:28340,J00121:27:H3GGKBBXX:5:1102:9110:22485,J00121:27:H3GGKBBXX:5:2203:3417:22291,J00121:27:H3GGKBBXX:5:1119:19674:47506,J00121:27:H3GGKBBXX:5:1203:30279:8770,J00121:27:H3GGKBBXX:5:2113:21186:34723,J00121:27:H3GGKBBXX:5:1221:24779:16506,J00121:27:H3GGKBBXX:5:1124:21866:15258,J00121:27:H3GGKBBXX:5:1119:19116:47489,J00121:27:H3GGKBBXX:5:1109:6208:16436,J00121:27:H3GGKBBXX:5:2110:11850:17843,J00121:27:H3GGKBBXX:5:1119:27783:42671,J00121:27:H3GGKBBXX:5:2226:23663:45414,J00121:27:H3GGKBBXX:5:1121:17604:22291,J00121:27:H3GGKBBXX:5:2212:13981:16120,J00121:27:H3GGKBBXX:5:2215:26859:25773,J00121:27:H3GGKBBXX:5:1102:8917:7521,J00121:27:H3GGKBBXX:5:1220:19816:22819,J00121:27:H3GGKBBXX:5:1227:28584:27848,J00121:27:H3GGKBBXX:5:2215:26839:25632,J00121:27:H3GGKBBXX:5:1106:20598:44113,J00121:27:H3GGKBBXX:5:1125:23358:26248,J00121:27:H3GGKBBXX:5:2122:10531:31488,J00121:27:H3GGKBBXX:5:1122:6837:14678,J00121:27:H3GGKBBXX:5:2224:10937:29940,J00121:27:H3GGKBBXX:5:1102:7537:11425,J00121:27:H3GGKBBXX:5:1103:6624:28305,J00121:27:H3GGKBBXX:5:2104:16802:33774;sequence=TATCACTAAATTAAAATAACTTTTTAAAATCTGAAGATCGAATTCAAAAGGGAAAGAATTGAAATTCTATTGATAAATTAGGTAGTATATGTTTAAATCTCATTTAATTATATTAAAATCAAAATTTTTATTAACTAAGCAA;start=99031;subtype=IES;support_ref=118;support_variant=33;type=IES;
scaffold51_136_with_IES	MILORD	internal_eliminated_sequence	104783	104809	.	.	.	ID=MILORD.136.104783.104809;Name=MILORD.136.104783.104809;bounded_by_ta=TRUE;common_boundary=Both;end=104809;ies_id=IESPGM.PTET51.1.136.100583;ies_left_dist=0;ies_min_dist=0;ies_right_dist=0;junction_seq=gactaagattagattTAcgttaaatgtagaaa;read_names=J00121:27:H3GGKBBXX:5:2122:17980:27865,J00121:27:H3GGKBBXX:5:2105:30097:30538,J00121:27:H3GGKBBXX:5:2104:22800:10757,J00121:27:H3GGKBBXX:5:1207:30178:42917,J00121:27:H3GGKBBXX:5:2108:25814:4866,J00121:27:H3GGKBBXX:5:1208:25743:25773,J00121:27:H3GGKBBXX:5:1216:10318:15012,J00121:27:H3GGKBBXX:5:1211:28442:45467,J00121:27:H3GGKBBXX:5:2103:24464:28727,J00121:27:H3GGKBBXX:5:1116:4807:28252,J00121:27:H3GGKBBXX:5:2224:9354:42565,J00121:27:H3GGKBBXX:5:1102:29102:27232,J00121:27:H3GGKBBXX:5:2216:6370:42565,J00121:27:H3GGKBBXX:5:2225:13352:37853,J00121:27:H3GGKBBXX:5:2212:5761:15065,J00121:27:H3GGKBBXX:5:2211:19268:44939;sequence=TACAGTTGATAATTAACAATTTGGATA;start=104783;subtype=IES;support_ref=120;support_variant=16;type=IES;
scaffold51_136_with_IES	MILORD	internal_eliminated_sequence	104987	105013	.	.	.	ID=MILORD.136.104987.105013;Name=MILORD.136.104987.105013;bounded_by_ta=TRUE;common_boundary=Both;end=105013;ies_id=IESPGM.PTET51.1.136.100760;ies_left_dist=0;ies_min_dist=0;ies_right_dist=0;junction_seq=ttaacgattttatggTAcacctgagactttat;read_names=J00121:27:H3GGKBBXX:5:1210:18568:23329,J00121:27:H3GGKBBXX:5:2206:12946:47630,J00121:27:H3GGKBBXX:5:2202:10450:17843,J00121:27:H3GGKBBXX:5:1127:4553:22186,J00121:27:H3GGKBBXX:5:2108:10247:40455,J00121:27:H3GGKBBXX:5:1101:28970:30450,J00121:27:H3GGKBBXX:5:1113:10389:25369,J00121:27:H3GGKBBXX:5:1221:16792:3512,J00121:27:H3GGKBBXX:5:2228:7872:1736,J00121:27:H3GGKBBXX:5:1215:20425:40578,J00121:27:H3GGKBBXX:5:2113:24342:18634,J00121:27:H3GGKBBXX:5:1226:19634:28762,J00121:27:H3GGKBBXX:5:2224:28087:21395,J00121:27:H3GGKBBXX:5:2127:26139:27865,J00121:27:H3GGKBBXX:5:1202:27123:5095,J00121:27:H3GGKBBXX:5:2202:17929:35479,J00121:27:H3GGKBBXX:5:1116:21745:18423,J00121:27:H3GGKBBXX:5:2123:17097:16981,J00121:27:H3GGKBBXX:5:1109:10734:39647,J00121:27:H3GGKBBXX:5:1101:23348:22116,J00121:27:H3GGKBBXX:5:1106:29609:12005,J00121:27:H3GGKBBXX:5:1211:1874:40789,J00121:27:H3GGKBBXX:5:1101:6786:11354,J00121:27:H3GGKBBXX:5:2109:10795:6413,J00121:27:H3GGKBBXX:5:1127:10236:8717,J00121:27:H3GGKBBXX:5:1212:13565:25984;sequence=TATAATTTAAATTCTAAGATTTACTTA;start=104987;subtype=IES;support_ref=3;support_variant=26;type=IES;
scaffold51_136_with_IES	MILORD	internal_eliminated_sequence	106543	107184	.	.	.	ID=MILORD.136.106543.107184;Name=MILORD.136.106543.107184;bounded_by_ta=TRUE;common_boundary=LEFT;end=107184;ies_id=IESPGM.PTET51.1.136.102289;ies_left_dist=0;ies_min_dist=0;ies_right_dist=-8;junction_seq=cctcttaagtttaggTAagtttaaactccctc;read_names=J00121:27:H3GGKBBXX:5:1223:17381:16032,J00121:27:H3GGKBBXX:5:2217:9780:41792;sequence=TATTATAAATGAAATTTTTAATTAATTTTACTTCCTTATATTTTCAATTATATTATTATAATTATTCAGGAAAGAATCGACAAAGAGTAAATTCAAGCATTTTCAGCAAATCACCTTCCAGTAAAAGGTTGTCAGATAATCCAGAGATTATTTACAACCTTCTACATGCCCCAAGATGATATGTGTAAGTTATAGGACACCAAATATTCAGGGAAACATGACAAAAGTTAAAAAGGATAAACTCAATACATGCACAAAAAGAGAAATAATCTGAGTCATTAAGGTTATTCTCCGGGAAAAAAACTATGTTAGACACTAAGGCTAGGTTGCCTCAAGGCAATTTGCCTAAGGCACCTCAAAATCATTTTGAATAATCTGTTCCCTGTAAGCATACCCTACTACAAAGTTTGCCCAACTTCTCATTTAGAAAAAGTTAGGGAATATATTCCATTACCATAAGCGCCAGTAAACCTCTAACCTTAATTAGTGTTCTAATTAGAATTCTATTGAGAAAATGAATTGGGGTTTTATTTTGTGTAAATAAAAATAAAGCCTTTATTATTATTATTACGATTATTAATTAATTATATATTAAACCATACACTATTATCAAAACTAAATTTGAAGTTGACAATACAAAAT;start=106543;subtype=PARTIAL_EXTERNAL;support_ref=6;support_variant=2;type=ALTERNATIVE;
scaffold51_136_with_IES	MILORD	internal_eliminated_sequence	106543	107176	.	.	.	ID=MILORD.136.106543.107176;Name=MILORD.136.106543.107176;bounded_by_ta=TRUE;common_boundary=Both;end=107176;ies_id=IESPGM.PTET51.1.136.102289;ies_left_dist=0;ies_min_dist=0;ies_right_dist=0;junction_seq=cctcttaagtttaggTAcaaaattaagtttaa;read_names=J00121:27:H3GGKBBXX:5:1108:25672:8875,J00121:27:H3GGKBBXX:5:2214:12418:27057,J00121:27:H3GGKBBXX:5:2207:2544:23733,J00121:27:H3GGKBBXX:5:2202:10348:18194,J00121:27:H3GGKBBXX:5:2220:18243:33000,J00121:27:H3GGKBBXX:5:2119:6786:30274,J00121:27:H3GGKBBXX:5:1215:20912:31892,J00121:27:H3GGKBBXX:5:2206:12631:45537,J00121:27:H3GGKBBXX:5:1120:14407:41651,J00121:27:H3GGKBBXX:5:1118:16285:13535,J00121:27:H3GGKBBXX:5:2223:25408:16682,J00121:27:H3GGKBBXX:5:1115:16478:15451,J00121:27:H3GGKBBXX:5:1217:26139:2756,J00121:27:H3GGKBBXX:5:1211:13250:6484,J00121:27:H3GGKBBXX:5:2103:31111:38416,J00121:27:H3GGKBBXX:5:1203:11038:15381,J00121:27:H3GGKBBXX:5:2119:17543:12550,J00121:27:H3GGKBBXX:5:1123:23104:23874,J00121:27:H3GGKBBXX:5:1228:10054:45818,J00121:27:H3GGKBBXX:5:1108:29041:18722,J00121:27:H3GGKBBXX:5:1208:19725:29307,J00121:27:H3GGKBBXX:5:2120:20314:15557,J00121:27:H3GGKBBXX:5:1215:15179:33914;sequence=TATTATAAATGAAATTTTTAATTAATTTTACTTCCTTATATTTTCAATTATATTATTATAATTATTCAGGAAAGAATCGACAAAGAGTAAATTCAAGCATTTTCAGCAAATCACCTTCCAGTAAAAGGTTGTCAGATAATCCAGAGATTATTTACAACCTTCTACATGCCCCAAGATGATATGTGTAAGTTATAGGACACCAAATATTCAGGGAAACATGACAAAAGTTAAAAAGGATAAACTCAATACATGCACAAAAAGAGAAATAATCTGAGTCATTAAGGTTATTCTCCGGGAAAAAAACTATGTTAGACACTAAGGCTAGGTTGCCTCAAGGCAATTTGCCTAAGGCACCTCAAAATCATTTTGAATAATCTGTTCCCTGTAAGCATACCCTACTACAAAGTTTGCCCAACTTCTCATTTAGAAAAAGTTAGGGAATATATTCCATTACCATAAGCGCCAGTAAACCTCTAACCTTAATTAGTGTTCTAATTAGAATTCTATTGAGAAAATGAATTGGGGTTTTATTTTGTGTAAATAAAAATAAAGCCTTTATTATTATTATTACGATTATTAATTAATTATATATTAAACCATACACTATTATCAAAACTAAATTTGAAGTTGACAA;start=106543;subtype=IES;support_ref=6;support_variant=23;type=IES;
scaffold51_136_with_IES	MILORD	internal_eliminated_sequence	107954	107979	.	.	.	ID=MILORD.136.107954.107979;Name=MILORD.136.107954.107979;bounded_by_ta=TRUE;common_boundary=Both;end=107979;ies_id=IESPGM.PTET51.1.136.103066;ies_left_dist=0;ies_min_dist=0;ies_right_dist=0;junction_seq=cttgggaaagtgaagTAacagtaattcataac;read_names=J00121:27:H3GGKBBXX:5:2224:2493:9860,J00121:27:H3GGKBBXX:5:2103:2392:31523,J00121:27:H3GGKBBXX:5:1214:14509:47630,J00121:27:H3GGKBBXX:5:2226:23754:20814,J00121:27:H3GGKBBXX:5:2107:7324:42706,J00121:27:H3GGKBBXX:5:1112:19827:46961,J00121:27:H3GGKBBXX:5:1112:19887:46610,J00121:27:H3GGKBBXX:5:2215:27570:14203,J00121:27:H3GGKBBXX:5:1116:10257:37730,J00121:27:H3GGKBBXX:5:1207:12408:47577,J00121:27:H3GGKBBXX:5:2211:22698:28516,J00121:27:H3GGKBBXX:5:1120:22445:47559,J00121:27:H3GGKBBXX:5:2103:13819:13869,J00121:27:H3GGKBBXX:5:2201:18842:12515,J00121:27:H3GGKBBXX:5:1224:26859:35585,J00121:27:H3GGKBBXX:5:2116:18416:18845,J00121:27:H3GGKBBXX:5:2225:22607:47137,J00121:27:H3GGKBBXX:5:2202:5548:38926,J00121:27:H3GGKBBXX:5:1127:19948:39647,J00121:27:H3GGKBBXX:5:2114:15788:22907,J00121:27:H3GGKBBXX:5:1207:24038:27285,J00121:27:H3GGKBBXX:5:2109:23510:22889,J00121:27:H3GGKBBXX:5:2209:17736:36974,J00121:27:H3GGKBBXX:5:2217:27093:20445,J00121:27:H3GGKBBXX:5:1205:3265:33000,J00121:27:H3GGKBBXX:5:1118:15341:10739,J00121:27:H3GGKBBXX:5:2102:6715:41194,J00121:27:H3GGKBBXX:5:1210:19228:3618,J00121:27:H3GGKBBXX:5:1104:3468:11759,J00121:27:H3GGKBBXX:5:2221:10318:19513,J00121:27:H3GGKBBXX:5:1115:22597:15434,J00121:27:H3GGKBBXX:5:1204:11363:4936,J00121:27:H3GGKBBXX:5:2222:26737:22291,J00121:27:H3GGKBBXX:5:2119:11211:16770,J00121:27:H3GGKBBXX:5:1108:28676:16366,J00121:27:H3GGKBBXX:5:1222:18477:37660,J00121:27:H3GGKBBXX:5:2217:29701:40684,J00121:27:H3GGKBBXX:5:2113:9272:25369;sequence=TATACATAAGATCATTAATTCATTGA;start=107954;subtype=IES;support_ref=3;support_variant=38;type=IES;
scaffold51_136_with_IES	MILORD	internal_eliminated_sequence	116145	116209	.	.	.	ID=MILORD.136.116145.116209;Name=MILORD.136.116145.116209;bounded_by_ta=TRUE;common_boundary=Both;end=116209;ies_id=IESPGM.PTET51.1.136.111231;ies_left_dist=0;ies_min_dist=0;ies_right_dist=0;junction_seq=tgataccttaaatggTAcatcattaaccaaat;read_names=J00121:27:H3GGKBBXX:5:1125:11535:43603,J00121:27:H3GGKBBXX:5:1210:23094:26353,J00121:27:H3GGKBBXX:5:1125:31598:33844,J00121:27:H3GGKBBXX:5:2214:6126:26213,J00121:27:H3GGKBBXX:5:2109:5325:15750,J00121:27:H3GGKBBXX:5:2109:5335:15768,J00121:27:H3GGKBBXX:5:2211:24048:10739,J00121:27:H3GGKBBXX:5:2224:28818:33316,J00121:27:H3GGKBBXX:5:1221:14316:35374,J00121:27:H3GGKBBXX:5:1214:24962:10387,J00121:27:H3GGKBBXX:5:1113:26108:19795,J00121:27:H3GGKBBXX:5:1224:25246:21465,J00121:27:H3GGKBBXX:5:1217:14184:43198,J00121:27:H3GGKBBXX:5:2117:15371:16524,J00121:27:H3GGKBBXX:5:2119:9080:42653;sequence=TATTGTCAATAGATATTAGTTTTGAAATACTTTTTTTTCATAAGATGAAATGATGTATTTGATAA;start=116145;subtype=IES;support_ref=90;support_variant=15;type=IES;
scaffold51_136_with_IES	MILORD	internal_eliminated_sequence	116740	116783	.	.	.	ID=MILORD.136.116740.116783;Name=MILORD.136.116740.116783;bounded_by_ta=TRUE;common_boundary=Both;end=116783;ies_id=IESPGM.PTET51.1.136.111761;ies_left_dist=0;ies_min_dist=0;ies_right_dist=0;junction_seq=tggatgtccaaaagtTAataatgaaccatacc;read_names=J00121:27:H3GGKBBXX:5:2228:16396:31804,J00121:27:H3GGKBBXX:5:1215:9252:38732,J00121:27:H3GGKBBXX:5:2215:10845:34389,J00121:27:H3GGKBBXX:5:1120:20324:12198,J00121:27:H3GGKBBXX:5:2113:15757:15610,J00121:27:H3GGKBBXX:5:2124:29325:14994,J00121:27:H3GGKBBXX:5:1210:22323:4760,J00121:27:H3GGKBBXX:5:1212:9283:46135,J00121:27:H3GGKBBXX:5:2124:18791:12919,J00121:27:H3GGKBBXX:5:2217:11363:24982,J00121:27:H3GGKBBXX:5:1117:12388:16700,J00121:27:H3GGKBBXX:5:2125:25662:19337,J00121:27:H3GGKBBXX:5:2115:4970:8770,J00121:27:H3GGKBBXX:5:1125:11972:9895,J00121:27:H3GGKBBXX:5:2123:29102:4163,J00121:27:H3GGKBBXX:5:2213:12804:13904,J00121:27:H3GGKBBXX:5:2111:11830:7398,J00121:27:H3GGKBBXX:5:2117:26616:8189,J00121:27:H3GGKBBXX:5:2213:21968:22924,J00121:27:H3GGKBBXX:5:1221:26301:35110,J00121:27:H3GGKBBXX:5:1104:5406:21201;sequence=TACAGTTAATAGTTCTAAATTCATTTAAAATACCCAATCAACTC;start=116740;subtype=IES;support_ref=57;support_variant=21;type=IES;
scaffold51_136_with_IES	MILORD	internal_eliminated_sequence	116740	116796	.	.	.	ID=MILORD.136.116740.116796;Name=MILORD.136.116740.116796;bounded_by_ta=TRUE;common_boundary=LEFT;end=116796;ies_id=IESPGM.PTET51.1.136.111761;ies_left_dist=0;ies_min_dist=0;ies_right_dist=-13;junction_seq=ggatgtccaaaagttTAccaaaataattaata;read_names=J00121:27:H3GGKBBXX:5:2212:18182:8664;sequence=TACAGTTAATAGTTCTAAATTCATTTAAAATACCCAATCAACTCTAATAATGAACCA;start=116740;subtype=PARTIAL_EXTERNAL;support_ref=19;support_variant=1;type=ALTERNATIVE;
scaffold51_136_with_IES	MILORD	internal_eliminated_sequence	116957	117041	.	.	.	ID=MILORD.136.116957.117041;Name=MILORD.136.116957.117041;bounded_by_ta=TRUE;common_boundary=Both;end=117041;ies_id=IESPGM.PTET51.1.136.111934;ies_left_dist=0;ies_min_dist=0;ies_right_dist=0;junction_seq=aaagattgtgaaatgTAtcatttaaatctaaa;read_names=J00121:27:H3GGKBBXX:5:2110:31710:22467,J00121:27:H3GGKBBXX:5:1219:21866:22749,J00121:27:H3GGKBBXX:5:1107:19674:33651,J00121:27:H3GGKBBXX:5:1119:9962:1631,J00121:27:H3GGKBBXX:5:1208:4746:25826,J00121:27:H3GGKBBXX:5:2213:21247:6730,J00121:27:H3GGKBBXX:5:2224:30949:28252,J00121:27:H3GGKBBXX:5:1214:4807:5605,J00121:27:H3GGKBBXX:5:2205:19725:12040,J00121:27:H3GGKBBXX:5:1124:15970:37185,J00121:27:H3GGKBBXX:5:2212:28118:4813,J00121:27:H3GGKBBXX:5:1106:12976:13992,J00121:27:H3GGKBBXX:5:1116:24058:15610,J00121:27:H3GGKBBXX:5:1125:25844:29712,J00121:27:H3GGKBBXX:5:1114:7263:26670,J00121:27:H3GGKBBXX:5:2201:29153:31365,J00121:27:H3GGKBBXX:5:2127:30482:5851,J00121:27:H3GGKBBXX:5:1213:19400:3705,J00121:27:H3GGKBBXX:5:1101:5903:29694,J00121:27:H3GGKBBXX:5:1222:21542:19021,J00121:27:H3GGKBBXX:5:1203:6045:12216,J00121:27:H3GGKBBXX:5:1202:20364:40684,J00121:27:H3GGKBBXX:5:2115:6959:11196,J00121:27:H3GGKBBXX:5:2226:26484:35637,J00121:27:H3GGKBBXX:5:2110:4990:18405,J00121:27:H3GGKBBXX:5:2224:4401:1666,J00121:27:H3GGKBBXX:5:2104:6573:23118;sequence=TACAGTACATACTAAAAGTAGTTATGTAATGATGATTATAGTACTTAGGTTTATCAATAGTGGAAGAATTTCGGAATCAAAACTG;start=116957;subtype=IES;support_ref=26;support_variant=27;type=IES;
scaffold51_136_with_IES	MILORD	internal_eliminated_sequence	116966	117041	.	.	.	ID=MILORD.136.116966.117041;Name=MILORD.136.116966.117041;bounded_by_ta=TRUE;common_boundary=RIGHT;end=117041;ies_id=IESPGM.PTET51.1.136.111934;ies_left_dist=-9;ies_min_dist=0;ies_right_dist=0;junction_seq=gaaatgtacagtacaTAtcatttaaatctaaa;read_names=J00121:27:H3GGKBBXX:5:1227:10713:33703;sequence=TACTAAAAGTAGTTATGTAATGATGATTATAGTACTTAGGTTTATCAATAGTGGAAGAATTTCGGAATCAAAACTG;start=116966;subtype=PARTIAL_INTERNAL;support_ref=14;support_variant=1;type=ALTERNATIVE;
scaffold51_136_with_IES	MILORD	internal_eliminated_sequence	117353	117428	.	.	.	ID=MILORD.136.117353.117428;Name=MILORD.136.117353.117428;bounded_by_ta=TRUE;common_boundary=RIGHT;end=117428;ies_id=IESPGM.PTET51.1.136.112260;ies_left_dist=15;ies_min_dist=0;ies_right_dist=0;junction_seq=tctaaattatgcatgTAcctcccttataacga;read_names=J00121:27:H3GGKBBXX:5:2203:25033:10757;sequence=TATTTTCGAAGAAGATACAGTTAGATTCTATCTAAAGAAATAATGATACAATAAAATAATCTAAAATTATTGAATG;start=117353;subtype=PARTIAL_EXTERNAL;support_ref=26;support_variant=1;type=ALTERNATIVE;
scaffold51_136_with_IES	MILORD	internal_eliminated_sequence	117368	117413	.	.	.	ID=MILORD.136.117368.117413;Name=MILORD.136.117368.117413;bounded_by_ta=TRUE;common_boundary=LEFT;end=117413;ies_id=IESPGM.PTET51.1.136.112260;ies_left_dist=0;ies_min_dist=0;ies_right_dist=15;junction_seq=tattttcgaagaagaTAaaattattgaatgta;read_names=J00121:27:H3GGKBBXX:5:1221:24221:18740;sequence=TACAGTTAGATTCTATCTAAAGAAATAATGATACAATAAAATAATC;start=117368;subtype=PARTIAL_INTERNAL;support_ref=13;support_variant=1;type=ALTERNATIVE;
scaffold51_136_with_IES	MILORD	internal_eliminated_sequence	117368	117428	.	.	.	ID=MILORD.136.117368.117428;Name=MILORD.136.117368.117428;bounded_by_ta=TRUE;common_boundary=Both;end=117428;ies_id=IESPGM.PTET51.1.136.112260;ies_left_dist=0;ies_min_dist=0;ies_right_dist=0;junction_seq=tattttcgaagaagaTAcctcccttataacga;read_names=J00121:27:H3GGKBBXX:5:1214:22293:27391,J00121:27:H3GGKBBXX:5:1114:4604:8840,J00121:27:H3GGKBBXX:5:1217:7425:38627,J00121:27:H3GGKBBXX:5:1108:9151:33352,J00121:27:H3GGKBBXX:5:2201:25154:15926,J00121:27:H3GGKBBXX:5:1219:18578:13781,J00121:27:H3GGKBBXX:5:2215:5568:3055,J00121:27:H3GGKBBXX:5:2219:6268:32578,J00121:27:H3GGKBBXX:5:2109:5954:45572,J00121:27:H3GGKBBXX:5:1103:14113:23944,J00121:27:H3GGKBBXX:5:2227:25946:42583;sequence=TACAGTTAGATTCTATCTAAAGAAATAATGATACAATAAAATAATCTAAAATTATTGAATG;start=117368;subtype=IES;support_ref=26;support_variant=11;type=IES;
scaffold51_136_with_IES	MILORD	internal_eliminated_sequence	117368	117439	.	.	.	ID=MILORD.136.117368.117439;Name=MILORD.136.117368.117439;bounded_by_ta=TRUE;common_boundary=LEFT;end=117439;ies_id=IESPGM.PTET51.1.136.112260;ies_left_dist=0;ies_min_dist=0;ies_right_dist=-11;junction_seq=tattttcgaagaagaTAacgattcttcttctt;read_names=J00121:27:H3GGKBBXX:5:2202:27570:2774;sequence=TACAGTTAGATTCTATCTAAAGAAATAATGATACAATAAAATAATCTAAAATTATTGAATGTACCTCCCTTA;start=117368;subtype=PARTIAL_EXTERNAL;support_ref=13;support_variant=1;type=ALTERNATIVE;
scaffold51_136_with_IES	MILORD	internal_eliminated_sequence	117368	117419	.	.	.	ID=MILORD.136.117368.117419;Name=MILORD.136.117368.117419;bounded_by_ta=TRUE;common_boundary=LEFT;end=117419;ies_id=IESPGM.PTET51.1.136.112260;ies_left_dist=0;ies_min_dist=0;ies_right_dist=9;junction_seq=tattttcgaagaagaTAttgaatgtacctccc;read_names=J00121:27:H3GGKBBXX:5:1214:15930:22766;sequence=TACAGTTAGATTCTATCTAAAGAAATAATGATACAATAAAATAATCTAAAAT;start=117368;subtype=PARTIAL_INTERNAL;support_ref=13;support_variant=1;type=ALTERNATIVE;
scaffold51_136_with_IES	MILORD	internal_eliminated_sequence	117487	117543	.	.	.	ID=MILORD.136.117487.117543;Name=MILORD.136.117487.117543;bounded_by_ta=TRUE;common_boundary=Both;end=117543;ies_id=IESPGM.PTET51.1.136.112318;ies_left_dist=0;ies_min_dist=0;ies_right_dist=0;junction_seq=tgaattagtttgagaTAttcaattaagtagtt;read_names=J00121:27:H3GGKBBXX:5:1106:18507:20691,J00121:27:H3GGKBBXX:5:2102:26403:42179,J00121:27:H3GGKBBXX:5:1102:17208:27303;sequence=TATTAGAGAAATAATTTGCTTTTATATTTTAGTGTAAGAATGAATTTAAGTTAATAA;start=117487;subtype=IES;support_ref=21;support_variant=3;type=IES;
scaffold51_136_with_IES	MILORD	internal_eliminated_sequence	118768	118824	.	.	.	ID=MILORD.136.118768.118824;Name=MILORD.136.118768.118824;bounded_by_ta=TRUE;common_boundary=RIGHT;end=118824;ies_id=IESPGM.PTET51.1.136.113544;ies_left_dist=2;ies_min_dist=0;ies_right_dist=0;junction_seq=aattgagattggaaaTAcatagcaatcaaaag;read_names=J00121:27:H3GGKBBXX:5:1203:16823:46610,J00121:27:H3GGKBBXX:5:1125:6106:16295,J00121:27:H3GGKBBXX:5:1122:15747:41510,J00121:27:H3GGKBBXX:5:2123:18923:28622,J00121:27:H3GGKBBXX:5:1106:19867:13166;sequence=TATACAGGGGAGTTGTTATTATTTTGTTAATTAATATTATATTACTTAAATCAATCA;start=118768;subtype=PARTIAL_EXTERNAL;support_ref=0;support_variant=5;type=ALTERNATIVE;
scaffold51_136_with_IES	MILORD	internal_eliminated_sequence	118768	118828	.	.	.	ID=MILORD.136.118768.118828;Name=MILORD.136.118768.118828;bounded_by_ta=TRUE;common_boundary=None;end=118828;ies_id=IESPGM.PTET51.1.136.113544;ies_left_dist=2;ies_min_dist=2;ies_right_dist=-4;junction_seq=aattgagattggaaaTAgcaatcaaaagaaag;read_names=J00121:27:H3GGKBBXX:5:2102:30847:14854;sequence=TATACAGGGGAGTTGTTATTATTTTGTTAATTAATATTATATTACTTAAATCAATCATACA;start=118768;subtype=EXTERNAL;support_ref=0;support_variant=1;type=ALTERNATIVE;
scaffold51_136_with_IES	MILORD	internal_eliminated_sequence	118770	118824	.	.	.	ID=MILORD.136.118770.118824;Name=MILORD.136.118770.118824;bounded_by_ta=TRUE;common_boundary=Both;end=118824;ies_id=IESPGM.PTET51.1.136.113544;ies_left_dist=0;ies_min_dist=0;ies_right_dist=0;junction_seq=ttgagattggaaataTAcatagcaatcaaaag;read_names=J00121:27:H3GGKBBXX:5:2217:23378:38732,J00121:27:H3GGKBBXX:5:2109:4310:48667,J00121:27:H3GGKBBXX:5:2104:6603:14379,J00121:27:H3GGKBBXX:5:1128:6685:7697,J00121:27:H3GGKBBXX:5:1103:16782:17737,J00121:27:H3GGKBBXX:5:2115:29721:39629,J00121:27:H3GGKBBXX:5:2122:20019:1648,J00121:27:H3GGKBBXX:5:1208:20740:10387,J00121:27:H3GGKBBXX:5:2219:18710:44675,J00121:27:H3GGKBBXX:5:2109:7730:26072,J00121:27:H3GGKBBXX:5:2113:16214:5112,J00121:27:H3GGKBBXX:5:2222:10064:8664,J00121:27:H3GGKBBXX:5:2218:3417:40508,J00121:27:H3GGKBBXX:5:1201:7334:36077;sequence=TACAGGGGAGTTGTTATTATTTTGTTAATTAATATTATATTACTTAAATCAATCA;start=118770;subtype=IES;support_ref=0;support_variant=14;type=IES;
scaffold51_136_with_IES	MILORD	internal_eliminated_sequence	118770	118813	.	.	.	ID=MILORD.136.118770.118813;Name=MILORD.136.118770.118813;bounded_by_ta=TRUE;common_boundary=LEFT;end=118813;ies_id=IESPGM.PTET51.1.136.113544;ies_left_dist=0;ies_min_dist=0;ies_right_dist=11;junction_seq=ttgagattggaaataTAaatcaatcatacata;read_names=J00121:27:H3GGKBBXX:5:1223:14560:5903;sequence=TACAGGGGAGTTGTTATTATTTTGTTAATTAATATTATATTACT;start=118770;subtype=PARTIAL_INTERNAL;support_ref=0;support_variant=1;type=ALTERNATIVE;
scaffold51_136_with_IES	MILORD	internal_eliminated_sequence	119210	119239	.	.	.	ID=MILORD.136.119210.119239;Name=MILORD.136.119210.119239;bounded_by_ta=TRUE;common_boundary=RIGHT;end=119239;ies_id=IESPGM.PTET51.1.136.113933;ies_left_dist=4;ies_min_dist=0;ies_right_dist=0;junction_seq=tttctttcaagtttcTAcaccttctttgtttt;read_names=J00121:27:H3GGKBBXX:5:1127:8684:18300;sequence=TAACTATAGTAATTTTATAAATATCTACTG;start=119210;subtype=PARTIAL_EXTERNAL;support_ref=7;support_variant=1;type=ALTERNATIVE;
scaffold51_136_with_IES	MILORD	internal_eliminated_sequence	119214	119239	.	.	.	ID=MILORD.136.119214.119239;Name=MILORD.136.119214.119239;bounded_by_ta=TRUE;common_boundary=Both;end=119239;ies_id=IESPGM.PTET51.1.136.113933;ies_left_dist=0;ies_min_dist=0;ies_right_dist=0;junction_seq=tttcaagtttctaacTAcaccttctttgtttt;read_names=J00121:27:H3GGKBBXX:5:2209:12357:3916,J00121:27:H3GGKBBXX:5:2225:24424:9385,J00121:27:H3GGKBBXX:5:2111:25073:9737,J00121:27:H3GGKBBXX:5:2115:14600:41352,J00121:27:H3GGKBBXX:5:2109:30614:44130,J00121:27:H3GGKBBXX:5:1201:29214:34987,J00121:27:H3GGKBBXX:5:1204:27904:30187,J00121:27:H3GGKBBXX:5:1201:29305:34899,J00121:27:H3GGKBBXX:5:2220:11728:26424,J00121:27:H3GGKBBXX:5:2207:17178:10616,J00121:27:H3GGKBBXX:5:1126:22232:20463,J00121:27:H3GGKBBXX:5:2204:7344:3565,J00121:27:H3GGKBBXX:5:2226:30299:26986,J00121:27:H3GGKBBXX:5:2219:22841:16278,J00121:27:H3GGKBBXX:5:2110:30371:21658,J00121:27:H3GGKBBXX:5:2209:1966:15029,J00121:27:H3GGKBBXX:5:2112:17056:41950,J00121:27:H3GGKBBXX:5:1207:17259:18423,J00121:27:H3GGKBBXX:5:1109:7111:26582,J00121:27:H3GGKBBXX:5:2223:17350:35286,J00121:27:H3GGKBBXX:5:1226:25499:16137,J00121:27:H3GGKBBXX:5:1113:19918:36218,J00121:27:H3GGKBBXX:5:1112:24738:2615,J00121:27:H3GGKBBXX:5:2222:20172:29413,J00121:27:H3GGKBBXX:5:2209:24008:30573,J00121:27:H3GGKBBXX:5:2120:19725:16788,J00121:27:H3GGKBBXX:5:1216:26849:42917,J00121:27:H3GGKBBXX:5:2226:29518:19091,J00121:27:H3GGKBBXX:5:1123:26240:30327,J00121:27:H3GGKBBXX:5:1211:19989:9086,J00121:27:H3GGKBBXX:5:2110:9770:26687,J00121:27:H3GGKBBXX:5:1226:25784:16348,J00121:27:H3GGKBBXX:5:2123:8004:25668,J00121:27:H3GGKBBXX:5:1104:19055:20023,J00121:27:H3GGKBBXX:5:2107:26666:26177,J00121:27:H3GGKBBXX:5:1105:26149:43392,J00121:27:H3GGKBBXX:5:1121:28128:29272,J00121:27:H3GGKBBXX:5:2116:5304:37976,J00121:27:H3GGKBBXX:5:2104:14793:12814,J00121:27:H3GGKBBXX:5:1208:22039:9332,J00121:27:H3GGKBBXX:5:1123:26189:30661,J00121:27:H3GGKBBXX:5:1210:22353:14801,J00121:27:H3GGKBBXX:5:1216:14823:3196,J00121:27:H3GGKBBXX:5:2214:12834:9315,J00121:27:H3GGKBBXX:5:1126:4533:2879,J00121:27:H3GGKBBXX:5:2218:24393:25544,J00121:27:H3GGKBBXX:5:1124:6614:13130,J00121:27:H3GGKBBXX:5:2107:13362:39312,J00121:27:H3GGKBBXX:5:2121:7628:45660,J00121:27:H3GGKBBXX:5:2219:15057:31488,J00121:27:H3GGKBBXX:5:1110:6938:9614,J00121:27:H3GGKBBXX:5:1221:5994:44799,J00121:27:H3GGKBBXX:5:1227:24576:35391,J00121:27:H3GGKBBXX:5:2119:13646:32666,J00121:27:H3GGKBBXX:5:2214:9962:15416,J00121:27:H3GGKBBXX:5:2114:26778:15504,J00121:27:H3GGKBBXX:5:1103:22150:44728,J00121:27:H3GGKBBXX:5:1207:16214:42354;sequence=TATAGTAATTTTATAAATATCTACTG;start=119214;subtype=IES;support_ref=3;support_variant=58;type=IES;
scaffold51_136_with_IES	MILORD	internal_eliminated_sequence	120187	120297	.	.	.	ID=MILORD.136.120187.120297;Name=MILORD.136.120187.120297;bounded_by_ta=TRUE;common_boundary=Both;end=120297;ies_id=IESPGM.PTET51.1.136.114880;ies_left_dist=0;ies_min_dist=0;ies_right_dist=0;junction_seq=ggagttcataatgtgTAccttgtccatctacc;read_names=J00121:27:H3GGKBBXX:5:1213:19441:41264,J00121:27:H3GGKBBXX:5:1206:8542:28534,J00121:27:H3GGKBBXX:5:2125:28341:17438,J00121:27:H3GGKBBXX:5:2227:24951:14097,J00121:27:H3GGKBBXX:5:2212:27702:11372,J00121:27:H3GGKBBXX:5:1106:7141:43585,J00121:27:H3GGKBBXX:5:1211:12773:2879,J00121:27:H3GGKBBXX:5:1120:14164:39260,J00121:27:H3GGKBBXX:5:2209:15869:21078,J00121:27:H3GGKBBXX:5:2206:15706:48755,J00121:27:H3GGKBBXX:5:2217:18111:2387,J00121:27:H3GGKBBXX:5:1215:9293:1455,J00121:27:H3GGKBBXX:5:2225:31071:17561,J00121:27:H3GGKBBXX:5:1107:23632:48702,J00121:27:H3GGKBBXX:5:1106:15869:9156,J00121:27:H3GGKBBXX:5:2111:30076:22555;sequence=TATTATTGTTATAGTTTATTTTCGTTTATAATGTTTAGTAAAATGAAGTTACTATATTCAAATTGTACTTTAGATCTAAGTTTAATCAAATCGTTCTATCTACAATTACAA;start=120187;subtype=IES;support_ref=2;support_variant=16;type=IES;
scaffold51_136_with_IES	MILORD	internal_eliminated_sequence	120196	120235	.	.	.	ID=MILORD.136.120196.120235;Name=MILORD.136.120196.120235;bounded_by_ta=TRUE;common_boundary=None;end=120235;ies_id=IESPGM.PTET51.1.136.114880;ies_left_dist=-9;ies_min_dist=9;ies_right_dist=62;junction_seq=aatgtgtattattgtTActatattcaaattgt;read_names=J00121:27:H3GGKBBXX:5:2212:7608:19285;sequence=TATAGTTTATTTTCGTTTATAATGTTTAGTAAAATGAAGT;start=120196;subtype=INTERNAL;support_ref=1;support_variant=1;type=ALTERNATIVE;
scaffold51_136_with_IES	MILORD	internal_eliminated_sequence	120196	120221	.	.	.	ID=MILORD.136.120196.120221;Name=MILORD.136.120196.120221;bounded_by_ta=TRUE;common_boundary=None;end=120221;ies_id=IESPGM.PTET51.1.136.114880;ies_left_dist=-9;ies_min_dist=9;ies_right_dist=76;junction_seq=aatgtgtattattgtTAgtaaaatgaagttac;read_names=J00121:27:H3GGKBBXX:5:1205:28381:15399;sequence=TATAGTTTATTTTCGTTTATAATGTT;start=120196;subtype=INTERNAL;support_ref=1;support_variant=1;type=ALTERNATIVE;
scaffold51_136_with_IES	MILORD	internal_eliminated_sequence	120196	120240	.	.	.	ID=MILORD.136.120196.120240;Name=MILORD.136.120196.120240;bounded_by_ta=TRUE;common_boundary=None;end=120240;ies_id=IESPGM.PTET51.1.136.114880;ies_left_dist=-9;ies_min_dist=9;ies_right_dist=57;junction_seq=aatgtgtattattgtTAttcaaattgtacttt;read_names=J00121:27:H3GGKBBXX:5:1227:27529:40262,J00121:27:H3GGKBBXX:5:2108:27844:9438,J00121:27:H3GGKBBXX:5:2107:24880:4198,J00121:27:H3GGKBBXX:5:1102:19796:20603,J00121:27:H3GGKBBXX:5:1114:4635:46240,J00121:27:H3GGKBBXX:5:2228:17990:10124,J00121:27:H3GGKBBXX:5:1110:19532:32525,J00121:27:H3GGKBBXX:5:2113:19522:22485,J00121:27:H3GGKBBXX:5:1116:11454:6642,J00121:27:H3GGKBBXX:5:2104:31335:21008,J00121:27:H3GGKBBXX:5:2121:10734:40350,J00121:27:H3GGKBBXX:5:1120:14834:28920,J00121:27:H3GGKBBXX:5:2214:12225:14308,J00121:27:H3GGKBBXX:5:2217:11880:21975,J00121:27:H3GGKBBXX:5:2222:21653:10844,J00121:27:H3GGKBBXX:5:1118:14143:30398,J00121:27:H3GGKBBXX:5:2120:28148:47630,J00121:27:H3GGKBBXX:5:1221:27630:35409,J00121:27:H3GGKBBXX:5:1105:3985:34389,J00121:27:H3GGKBBXX:5:1221:16630:35585,J00121:27:H3GGKBBXX:5:1215:3376:9350,J00121:27:H3GGKBBXX:5:2209:18051:12304,J00121:27:H3GGKBBXX:5:2112:25986:36991;sequence=TATAGTTTATTTTCGTTTATAATGTTTAGTAAAATGAAGTTACTA;start=120196;subtype=INTERNAL;support_ref=3;support_variant=23;type=ALTERNATIVE;
scaffold51_136_with_IES	MILORD	internal_eliminated_sequence	120203	120240	.	.	.	ID=MILORD.136.120203.120240;Name=MILORD.136.120203.120240;bounded_by_ta=TRUE;common_boundary=None;end=120240;ies_id=IESPGM.PTET51.1.136.114880;ies_left_dist=-16;ies_min_dist=16;ies_right_dist=57;junction_seq=attattgttatagttTAttcaaattgtacttt;read_names=J00121:27:H3GGKBBXX:5:1115:3397:45959;sequence=TATTTTCGTTTATAATGTTTAGTAAAATGAAGTTACTA;start=120203;subtype=INTERNAL;support_ref=0;support_variant=1;type=ALTERNATIVE;
scaffold51_136_with_IES	MILORD	internal_eliminated_sequence	120878	120974	.	.	.	ID=MILORD.136.120878.120974;Name=MILORD.136.120878.120974;bounded_by_ta=TRUE;common_boundary=LEFT;end=120974;ies_id=IESPGM.PTET51.1.136.115460;ies_left_dist=0;ies_min_dist=0;ies_right_dist=-9;junction_seq=ataagtataaatcatTActaaataaaaatgaa;read_names=J00121:27:H3GGKBBXX:5:2115:22211:23663;sequence=TACACTTGATTTTATTCAATTATAATTACATATATTTATTAGTTTATCAAAGTGATATAGATATTTCGGATTAAATTCTAATTACATGTAGCTGCTT;start=120878;subtype=PARTIAL_EXTERNAL;support_ref=2;support_variant=1;type=ALTERNATIVE;
scaffold51_136_with_IES	MILORD	internal_eliminated_sequence	120878	121469	.	.	.	ID=MILORD.136.120878.121469;Name=MILORD.136.120878.121469;bounded_by_ta=TRUE;common_boundary=LEFT;end=121469;ies_id=IESPGM.PTET51.1.136.115460;ies_left_dist=0;ies_min_dist=0;ies_right_dist=-504;junction_seq=ataagtataaatcatTAtcaaattttaaaaga;read_names=J00121:27:H3GGKBBXX:5:1117:25022:32050;sequence=TACACTTGATTTTATTCAATTATAATTACATATATTTATTAGTTTATCAAAGTGATATAGATATTTCGGATTAAATTCTAATTACATGTAGCTGCTTTACTAAATAAAAATGAAATACCAAAATTCTGGAAATAATCATCGGATCAAACTTATGGTAGATTCAAAATGACTAAAAGTGCAGATTACACTCTTCTATATATCGATATATTTAATTATAAGAATTGTGATCTTAAATACATTTATCTAACCTGCCCCTTCATTATTTATCTGTCTGGTGAAGGTAATTATTTACGACCATTTTATTTATGTGAATCAGACTAGTTTTTAGTCTCTCTCTTCTTTGCTGTCAATTAAACAAAAAATTCTATTTAAAATAGATAAAATATATTGACTAATCTTGTCTGTAAAGATGAGAGAGAAGAAAACTCCAAAGAGATCAGAAGATTCTTAAAGAAATTCAATAAAGTAGCTATGACTTTGGATTTAGGAGCACTAGATTCGAATTTCATACAATTGAAATTACAAAATATATTGATTTTCTTAGAGATTGAATATATCACTGTGGGATATAAAAATACAAAATTTATAAGTG;start=120878;subtype=PARTIAL_EXTERNAL;support_ref=2;support_variant=1;type=ALTERNATIVE;
scaffold51_136_with_IES	MILORD	internal_eliminated_sequence	120878	120965	.	.	.	ID=MILORD.136.120878.120965;Name=MILORD.136.120878.120965;bounded_by_ta=TRUE;common_boundary=Both;end=120965;ies_id=IESPGM.PTET51.1.136.115460;ies_left_dist=0;ies_min_dist=0;ies_right_dist=0;junction_seq=ataagtataaatcatTAgctgctttactaaat;read_names=J00121:27:H3GGKBBXX:5:1113:15219:27830,J00121:27:H3GGKBBXX:5:2221:27904:26564,J00121:27:H3GGKBBXX:5:1217:13880:25755,J00121:27:H3GGKBBXX:5:1113:30807:42917,J00121:27:H3GGKBBXX:5:2216:27367:29255,J00121:27:H3GGKBBXX:5:1116:11556:20639,J00121:27:H3GGKBBXX:5:1221:18071:26406,J00121:27:H3GGKBBXX:5:2210:5477:17913,J00121:27:H3GGKBBXX:5:2227:3945:44166,J00121:27:H3GGKBBXX:5:2207:16244:15574,J00121:27:H3GGKBBXX:5:1224:23713:9561,J00121:27:H3GGKBBXX:5:2111:10581:6888,J00121:27:H3GGKBBXX:5:1210:13149:46821,J00121:27:H3GGKBBXX:5:2107:23297:43480,J00121:27:H3GGKBBXX:5:1117:5751:23874,J00121:27:H3GGKBBXX:5:2108:6228:13623,J00121:27:H3GGKBBXX:5:2227:3945:44341,J00121:27:H3GGKBBXX:5:1122:28645:13675,J00121:27:H3GGKBBXX:5:1116:20841:13166,J00121:27:H3GGKBBXX:5:2123:27225:30310,J00121:27:H3GGKBBXX:5:1104:3366:48474,J00121:27:H3GGKBBXX:5:1113:23916:13570,J00121:27:H3GGKBBXX:5:1206:29559:4497,J00121:27:H3GGKBBXX:5:1222:26808:27197,J00121:27:H3GGKBBXX:5:2120:8044:47366,J00121:27:H3GGKBBXX:5:1114:8592:38328,J00121:27:H3GGKBBXX:5:2216:5345:22819,J00121:27:H3GGKBBXX:5:2123:24962:42249,J00121:27:H3GGKBBXX:5:2108:19390:38046;sequence=TACACTTGATTTTATTCAATTATAATTACATATATTTATTAGTTTATCAAAGTGATATAGATATTTCGGATTAAATTCTAATTACATG;start=120878;subtype=IES;support_ref=4;support_variant=29;type=IES;
scaffold51_136_with_IES	MILORD	internal_eliminated_sequence	121386	121469	.	.	.	ID=MILORD.136.121386.121469;Name=MILORD.136.121386.121469;bounded_by_ta=TRUE;common_boundary=Both;end=121469;ies_id=IESPGM.PTET51.1.136.115880;ies_left_dist=0;ies_min_dist=0;ies_right_dist=0;junction_seq=tagattcgaatttcaTAtcaaattttaaaaga;read_names=J00121:27:H3GGKBBXX:5:2209:27478:48685,J00121:27:H3GGKBBXX:5:1122:20192:8699,J00121:27:H3GGKBBXX:5:1116:20415:42249,J00121:27:H3GGKBBXX:5:1221:23196:29378,J00121:27:H3GGKBBXX:5:1125:16995:38539,J00121:27:H3GGKBBXX:5:1114:15818:27391,J00121:27:H3GGKBBXX:5:2112:30858:45678,J00121:27:H3GGKBBXX:5:2101:5223:22080,J00121:27:H3GGKBBXX:5:2213:19055:15768,J00121:27:H3GGKBBXX:5:1127:17858:24876,J00121:27:H3GGKBBXX:5:1122:9719:31664,J00121:27:H3GGKBBXX:5:2221:23094:1595,J00121:27:H3GGKBBXX:5:1215:15118:28428,J00121:27:H3GGKBBXX:5:2206:10581:10053,J00121:27:H3GGKBBXX:5:2116:11272:6009,J00121:27:H3GGKBBXX:5:2211:17066:28674,J00121:27:H3GGKBBXX:5:1213:23226:48386,J00121:27:H3GGKBBXX:5:1101:28463:25738,J00121:27:H3GGKBBXX:5:1209:3549:24208,J00121:27:H3GGKBBXX:5:2224:6309:6167,J00121:27:H3GGKBBXX:5:2207:10186:37642,J00121:27:H3GGKBBXX:5:2210:25510:25615,J00121:27:H3GGKBBXX:5:1113:30442:5851,J00121:27:H3GGKBBXX:5:2217:10470:23153,J00121:27:H3GGKBBXX:5:2224:5639:6027,J00121:27:H3GGKBBXX:5:1112:23531:46065,J00121:27:H3GGKBBXX:5:2219:12895:22573,J00121:27:H3GGKBBXX:5:1107:22841:11425,J00121:27:H3GGKBBXX:5:2215:12337:7293,J00121:27:H3GGKBBXX:5:1207:29660:37871,J00121:27:H3GGKBBXX:5:1203:22475:42513,J00121:27:H3GGKBBXX:5:2115:12885:10176,J00121:27:H3GGKBBXX:5:1125:13159:24050,J00121:27:H3GGKBBXX:5:2124:25520:38187,J00121:27:H3GGKBBXX:5:1225:20527:28833,J00121:27:H3GGKBBXX:5:1211:4005:5903,J00121:27:H3GGKBBXX:5:2212:20070:21254,J00121:27:H3GGKBBXX:5:2227:14012:7908,J00121:27:H3GGKBBXX:5:1124:4990:1560,J00121:27:H3GGKBBXX:5:2213:23734:47717,J00121:27:H3GGKBBXX:5:1122:13413:1947,J00121:27:H3GGKBBXX:5:2212:14052:14062,J00121:27:H3GGKBBXX:5:1119:25682:22749,J00121:27:H3GGKBBXX:5:1207:20811:36675,J00121:27:H3GGKBBXX:5:1124:27022:10229,J00121:27:H3GGKBBXX:5:2105:28493:44078,J00121:27:H3GGKBBXX:5:1219:4675:36780;sequence=TACAATTGAAATTACAAAATATATTGATTTTCTTAGAGATTGAATATATCACTGTGGGATATAAAAATACAAAATTTATAAGTG;start=121386;subtype=IES;support_ref=14;support_variant=47;type=IES;
scaffold51_136_with_IES	MILORD	internal_eliminated_sequence	121386	121431	.	.	.	ID=MILORD.136.121386.121431;Name=MILORD.136.121386.121431;bounded_by_ta=TRUE;common_boundary=LEFT;end=121431;ies_id=IESPGM.PTET51.1.136.115880;ies_left_dist=0;ies_min_dist=0;ies_right_dist=38;junction_seq=tagattcgaatttcaTAtcactgtgggatata;read_names=J00121:27:H3GGKBBXX:5:1120:27468:1332,J00121:27:H3GGKBBXX:5:2223:13220:33651;sequence=TACAATTGAAATTACAAAATATATTGATTTTCTTAGAGATTGAATA;start=121386;subtype=PARTIAL_INTERNAL;support_ref=14;support_variant=2;type=ALTERNATIVE;
scaffold51_136_with_IES	MILORD	internal_eliminated_sequence	121398	121469	.	.	.	ID=MILORD.136.121398.121469;Name=MILORD.136.121398.121469;bounded_by_ta=TRUE;common_boundary=RIGHT;end=121469;ies_id=IESPGM.PTET51.1.136.115880;ies_left_dist=-12;ies_min_dist=0;ies_right_dist=0;junction_seq=tcatacaattgaaatTAtcaaattttaaaaga;read_names=J00121:27:H3GGKBBXX:5:1202:20567:35655;sequence=TACAAAATATATTGATTTTCTTAGAGATTGAATATATCACTGTGGGATATAAAAATACAAAATTTATAAGTG;start=121398;subtype=PARTIAL_INTERNAL;support_ref=6;support_variant=1;type=ALTERNATIVE;
scaffold51_136_with_IES	MILORD	internal_eliminated_sequence	123491	123605	.	.	.	ID=MILORD.136.123491.123605;Name=MILORD.136.123491.123605;bounded_by_ta=TRUE;common_boundary=LEFT;end=123605;ies_id=IESPGM.PTET51.1.136.117901;ies_left_dist=0;ies_min_dist=0;ies_right_dist=-6;junction_seq=caagtgtttggacaaTAtttcgagaatccaaa;read_names=J00121:27:H3GGKBBXX:5:1119:4493:13886,J00121:27:H3GGKBBXX:5:2119:19268:35550,J00121:27:H3GGKBBXX:5:1123:8521:24384;sequence=TACAGTAAATTTAATTGAGCATCACGAAATTTATTATTTAAGATTAATTTCTATTAAATATATTGATAAATTATATTATGAAAGTAATAAATTCTATTTGAAATGGCTGTAGAAA;start=123491;subtype=PARTIAL_EXTERNAL;support_ref=0;support_variant=3;type=ALTERNATIVE;
scaffold51_136_with_IES	MILORD	internal_eliminated_sequence	123491	123599	.	.	.	ID=MILORD.136.123491.123599;Name=MILORD.136.123491.123599;bounded_by_ta=TRUE;common_boundary=Both;end=123599;ies_id=IESPGM.PTET51.1.136.117901;ies_left_dist=0;ies_min_dist=0;ies_right_dist=0;junction_seq=caagtgtttggacaaTAgaaatatttcgagaa;read_names=J00121:27:H3GGKBBXX:5:1122:20841:21957,J00121:27:H3GGKBBXX:5:1127:13697:31945,J00121:27:H3GGKBBXX:5:2216:6421:24015,J00121:27:H3GGKBBXX:5:2226:28158:35972,J00121:27:H3GGKBBXX:5:1106:15118:5851,J00121:27:H3GGKBBXX:5:1206:20547:27285,J00121:27:H3GGKBBXX:5:2124:14072:36499,J00121:27:H3GGKBBXX:5:1120:6593:37044,J00121:27:H3GGKBBXX:5:1107:18264:8207,J00121:27:H3GGKBBXX:5:2221:5751:46065,J00121:27:H3GGKBBXX:5:2222:10368:33105,J00121:27:H3GGKBBXX:5:1209:22678:15223,J00121:27:H3GGKBBXX:5:2121:5852:48913,J00121:27:H3GGKBBXX:5:2203:19593:23628;sequence=TACAGTAAATTTAATTGAGCATCACGAAATTTATTATTTAAGATTAATTTCTATTAAATATATTGATAAATTATATTATGAAAGTAATAAATTCTATTTGAAATGGCTG;start=123491;subtype=IES;support_ref=0;support_variant=14;type=IES;
scaffold51_136_with_IES	MILORD	internal_eliminated_sequence	123496	123599	.	.	.	ID=MILORD.136.123496.123599;Name=MILORD.136.123496.123599;bounded_by_ta=TRUE;common_boundary=RIGHT;end=123599;ies_id=IESPGM.PTET51.1.136.117901;ies_left_dist=-5;ies_min_dist=0;ies_right_dist=0;junction_seq=gtttggacaatacagTAgaaatatttcgagaa;read_names=J00121:27:H3GGKBBXX:5:2210:21085:23434,J00121:27:H3GGKBBXX:5:2226:21826:7310;sequence=TAAATTTAATTGAGCATCACGAAATTTATTATTTAAGATTAATTTCTATTAAATATATTGATAAATTATATTATGAAAGTAATAAATTCTATTTGAAATGGCTG;start=123496;subtype=PARTIAL_INTERNAL;support_ref=0;support_variant=2;type=ALTERNATIVE;
scaffold51_136_with_IES	MILORD	internal_eliminated_sequence	126443	126488	.	.	.	ID=MILORD.136.126443.126488;Name=MILORD.136.126443.126488;bounded_by_ta=TRUE;common_boundary=Both;end=126488;ies_id=IESPGM.PTET51.1.136.120744;ies_left_dist=0;ies_min_dist=0;ies_right_dist=0;junction_seq=catctggaagtgtggTAttaaatttaataatt;read_names=J00121:27:H3GGKBBXX:5:2120:3112:25070,J00121:27:H3GGKBBXX:5:2217:30097:21711,J00121:27:H3GGKBBXX:5:1204:3620:36745,J00121:27:H3GGKBBXX:5:1106:17452:10458,J00121:27:H3GGKBBXX:5:2122:29112:20850,J00121:27:H3GGKBBXX:5:1124:5396:5323,J00121:27:H3GGKBBXX:5:1203:22130:21377,J00121:27:H3GGKBBXX:5:1218:7192:37132,J00121:27:H3GGKBBXX:5:1121:16295:4057,J00121:27:H3GGKBBXX:5:1218:7162:37114,J00121:27:H3GGKBBXX:5:2209:2656:2510,J00121:27:H3GGKBBXX:5:1215:26301:18265,J00121:27:H3GGKBBXX:5:2109:23876:8506,J00121:27:H3GGKBBXX:5:2210:7090:3266,J00121:27:H3GGKBBXX:5:2121:25611:24243;sequence=TATGGTAATTGGAATTCTTAATAAATCATTTAATGAAAATAAAGTA;start=126443;subtype=IES;support_ref=123;support_variant=15;type=IES;
scaffold51_136_with_IES	MILORD	internal_eliminated_sequence	128642	128669	.	.	.	ID=MILORD.136.128642.128669;Name=MILORD.136.128642.128669;bounded_by_ta=TRUE;common_boundary=Both;end=128669;ies_id=IESPGM.PTET51.1.136.122897;ies_left_dist=0;ies_min_dist=0;ies_right_dist=0;junction_seq=ttactattattaaggTAtttatttggagcata;read_names=J00121:27:H3GGKBBXX:5:2107:21856:24665,J00121:27:H3GGKBBXX:5:1217:24972:44834,J00121:27:H3GGKBBXX:5:2212:5518:22450,J00121:27:H3GGKBBXX:5:1217:14387:32789,J00121:27:H3GGKBBXX:5:1123:21146:4022,J00121:27:H3GGKBBXX:5:1113:6522:48913,J00121:27:H3GGKBBXX:5:2212:27225:19373,J00121:27:H3GGKBBXX:5:1211:16904:16225,J00121:27:H3GGKBBXX:5:2209:29954:10844,J00121:27:H3GGKBBXX:5:1221:16193:36306,J00121:27:H3GGKBBXX:5:2118:7009:36675,J00121:27:H3GGKBBXX:5:1112:20476:26388,J00121:27:H3GGKBBXX:5:2205:9171:32754,J00121:27:H3GGKBBXX:5:2111:25936:14994,J00121:27:H3GGKBBXX:5:1212:20476:35075,J00121:27:H3GGKBBXX:5:1224:7344:43691,J00121:27:H3GGKBBXX:5:2225:29731:2439,J00121:27:H3GGKBBXX:5:2121:22374:3301,J00121:27:H3GGKBBXX:5:1103:8491:13324,J00121:27:H3GGKBBXX:5:2126:30695:28200,J00121:27:H3GGKBBXX:5:2203:7273:40016,J00121:27:H3GGKBBXX:5:1211:12631:39840,J00121:27:H3GGKBBXX:5:2209:11109:10053,J00121:27:H3GGKBBXX:5:2107:10764:2809,J00121:27:H3GGKBBXX:5:1121:25743:38644,J00121:27:H3GGKBBXX:5:2218:16122:29395;sequence=TATATCTATCTATCTATTTATTCATCTA;start=128642;subtype=IES;support_ref=141;support_variant=26;type=IES;
scaffold51_136_with_IES	MILORD	internal_eliminated_sequence	129452	129478	.	.	.	ID=MILORD.136.129452.129478;Name=MILORD.136.129452.129478;bounded_by_ta=TRUE;common_boundary=Both;end=129478;ies_id=IESPGM.PTET51.1.136.123679;ies_left_dist=0;ies_min_dist=0;ies_right_dist=0;junction_seq=tgctttaagttgaagTActctcccaacaaaat;read_names=J00121:27:H3GGKBBXX:5:2228:11434:35233,J00121:27:H3GGKBBXX:5:2213:7507:20058,J00121:27:H3GGKBBXX:5:1108:8055:30995,J00121:27:H3GGKBBXX:5:1201:26910:5499,J00121:27:H3GGKBBXX:5:2212:13190:43374,J00121:27:H3GGKBBXX:5:1211:12043:38363,J00121:27:H3GGKBBXX:5:1117:20740:23153,J00121:27:H3GGKBBXX:5:2108:23652:28375,J00121:27:H3GGKBBXX:5:2105:25134:28270,J00121:27:H3GGKBBXX:5:1224:6796:14854,J00121:27:H3GGKBBXX:5:2102:13504:3758,J00121:27:H3GGKBBXX:5:1202:26291:13816,J00121:27:H3GGKBBXX:5:1106:26616:48948,J00121:27:H3GGKBBXX:5:1225:20253:43058,J00121:27:H3GGKBBXX:5:2215:6685:33299,J00121:27:H3GGKBBXX:5:1113:20121:27531,J00121:27:H3GGKBBXX:5:2210:20111:39998,J00121:27:H3GGKBBXX:5:1102:7364:18159,J00121:27:H3GGKBBXX:5:1101:6532:22520;sequence=TATACCTACTTTATCAAAAATTCACTA;start=129452;subtype=IES;support_ref=0;support_variant=19;type=IES;
scaffold51_136_with_IES	MILORD	internal_eliminated_sequence	130378	130405	.	.	.	ID=MILORD.136.130378.130405;Name=MILORD.136.130378.130405;bounded_by_ta=TRUE;common_boundary=LEFT;end=130405;ies_id=IESPGM.PTET51.1.136.124578;ies_left_dist=0;ies_min_dist=0;ies_right_dist=-2;junction_seq=tcaattcataaaagtTAatattaaatataaaa;read_names=J00121:27:H3GGKBBXX:5:1212:5274:13060,J00121:27:H3GGKBBXX:5:1227:19471:5411,J00121:27:H3GGKBBXX:5:2219:12012:15381,J00121:27:H3GGKBBXX:5:2207:27955:7099,J00121:27:H3GGKBBXX:5:2224:18517:45467,J00121:27:H3GGKBBXX:5:2204:11475:8646,J00121:27:H3GGKBBXX:5:2115:17289:38134,J00121:27:H3GGKBBXX:5:1215:15605:32437,J00121:27:H3GGKBBXX:5:2212:8694:12128;sequence=TATATAATTTAAATAGTATTTATTACTA;start=130378;subtype=PARTIAL_EXTERNAL;support_ref=8;support_variant=9;type=ALTERNATIVE;
scaffold51_136_with_IES	MILORD	internal_eliminated_sequence	130378	130408	.	.	.	ID=MILORD.136.130378.130408;Name=MILORD.136.130378.130408;bounded_by_ta=TRUE;common_boundary=LEFT;end=130408;ies_id=IESPGM.PTET51.1.136.124578;ies_left_dist=0;ies_min_dist=0;ies_right_dist=-5;junction_seq=tcaattcataaaagtTAttaaatataaaagta;read_names=J00121:27:H3GGKBBXX:5:1209:27539:25544;sequence=TATATAATTTAAATAGTATTTATTACTATAA;start=130378;subtype=PARTIAL_EXTERNAL;support_ref=4;support_variant=1;type=ALTERNATIVE;
scaffold51_136_with_IES	MILORD	internal_eliminated_sequence	130380	130405	.	.	.	ID=MILORD.136.130380.130405;Name=MILORD.136.130380.130405;bounded_by_ta=TRUE;common_boundary=None;end=130405;ies_id=IESPGM.PTET51.1.136.124578;ies_left_dist=-2;ies_min_dist=2;ies_right_dist=-2;junction_seq=aattcataaaagttaTAatattaaatataaaa;read_names=J00121:27:H3GGKBBXX:5:2128:19522:41897,J00121:27:H3GGKBBXX:5:1123:23845:16401,J00121:27:H3GGKBBXX:5:1221:10916:18511,J00121:27:H3GGKBBXX:5:2206:10409:42741,J00121:27:H3GGKBBXX:5:2203:10531:16717,J00121:27:H3GGKBBXX:5:1114:16792:10018,J00121:27:H3GGKBBXX:5:2226:7446:36376,J00121:27:H3GGKBBXX:5:1124:7973:29659,J00121:27:H3GGKBBXX:5:2225:24809:25808,J00121:27:H3GGKBBXX:5:1217:14722:15680,J00121:27:H3GGKBBXX:5:1214:4361:23751,J00121:27:H3GGKBBXX:5:1124:27793:43181,J00121:27:H3GGKBBXX:5:2222:4696:2703,J00121:27:H3GGKBBXX:5:1118:18081:2861,J00121:27:H3GGKBBXX:5:1111:6898:39260,J00121:27:H3GGKBBXX:5:1125:6086:42179,J00121:27:H3GGKBBXX:5:1125:6837:42530,J00121:27:H3GGKBBXX:5:2128:22932:3705,J00121:27:H3GGKBBXX:5:2121:22303:31453,J00121:27:H3GGKBBXX:5:1118:12895:29008,J00121:27:H3GGKBBXX:5:1221:20821:4831,J00121:27:H3GGKBBXX:5:1222:4655:25421,J00121:27:H3GGKBBXX:5:1216:6827:5833,J00121:27:H3GGKBBXX:5:1115:25398:21412,J00121:27:H3GGKBBXX:5:2101:22303:16542,J00121:27:H3GGKBBXX:5:1202:7070:14906;sequence=TATAATTTAAATAGTATTTATTACTA;start=130380;subtype=OVERLAPPING;support_ref=3;support_variant=26;type=ALTERNATIVE;
scaffold51_136_with_IES	MILORD	internal_eliminated_sequence	130380	130408	.	.	.	ID=MILORD.136.130380.130408;Name=MILORD.136.130380.130408;bounded_by_ta=TRUE;common_boundary=None;end=130408;ies_id=IESPGM.PTET51.1.136.124578;ies_left_dist=-2;ies_min_dist=2;ies_right_dist=-5;junction_seq=aattcataaaagttaTAttaaatataaaagta;read_names=J00121:27:H3GGKBBXX:5:1228:17056:1226,J00121:27:H3GGKBBXX:5:2201:15067:26125,J00121:27:H3GGKBBXX:5:1217:22364:13271;sequence=TATAATTTAAATAGTATTTATTACTATAA;start=130380;subtype=OVERLAPPING;support_ref=2;support_variant=3;type=ALTERNATIVE;
scaffold51_136_with_IES	MILORD	internal_eliminated_sequence	130898	130968	.	.	.	ID=MILORD.136.130898.130968;Name=MILORD.136.130898.130968;bounded_by_ta=TRUE;common_boundary=RIGHT;end=130968;ies_id=IESPGM.PTET51.1.136.125078;ies_left_dist=6;ies_min_dist=0;ies_right_dist=0;junction_seq=atcaaatatttctagTAcatatttttgatctc;read_names=J00121:27:H3GGKBBXX:5:1221:24495:40561;sequence=TATGAGTACAGAGGATTTTGTTTGATTTCAATTTTACATCATAATCTAAATGAATATTTTTGGAACATGTA;start=130898;subtype=PARTIAL_EXTERNAL;support_ref=15;support_variant=1;type=ALTERNATIVE;
scaffold51_136_with_IES	MILORD	internal_eliminated_sequence	130904	130968	.	.	.	ID=MILORD.136.130904.130968;Name=MILORD.136.130904.130968;bounded_by_ta=TRUE;common_boundary=Both;end=130968;ies_id=IESPGM.PTET51.1.136.125078;ies_left_dist=0;ies_min_dist=0;ies_right_dist=0;junction_seq=tatttctagtatgagTAcatatttttgatctc;read_names=J00121:27:H3GGKBBXX:5:2224:24688:14660,J00121:27:H3GGKBBXX:5:1112:27641:4409,J00121:27:H3GGKBBXX:5:1217:23033:44183,J00121:27:H3GGKBBXX:5:1123:8034:3494,J00121:27:H3GGKBBXX:5:2208:22901:11530,J00121:27:H3GGKBBXX:5:1115:28452:3600,J00121:27:H3GGKBBXX:5:2205:27600:33105,J00121:27:H3GGKBBXX:5:1212:8430:2070,J00121:27:H3GGKBBXX:5:2125:27265:31224,J00121:27:H3GGKBBXX:5:2206:2889:3688,J00121:27:H3GGKBBXX:5:1119:23500:42882,J00121:27:H3GGKBBXX:5:1201:15899:45959,J00121:27:H3GGKBBXX:5:1114:30827:29800,J00121:27:H3GGKBBXX:5:1103:22577:29501,J00121:27:H3GGKBBXX:5:2109:30076:46856,J00121:27:H3GGKBBXX:5:2213:23734:32947,J00121:27:H3GGKBBXX:5:2228:10460:21166,J00121:27:H3GGKBBXX:5:1127:16285:16278,J00121:27:H3GGKBBXX:5:2224:13332:9262,J00121:27:H3GGKBBXX:5:2223:21166:39119,J00121:27:H3GGKBBXX:5:2224:27103:8822,J00121:27:H3GGKBBXX:5:1105:28077:5587,J00121:27:H3GGKBBXX:5:1107:9668:8998,J00121:27:H3GGKBBXX:5:2110:8562:38627,J00121:27:H3GGKBBXX:5:1107:3001:2510,J00121:27:H3GGKBBXX:5:1220:24485:22643,J00121:27:H3GGKBBXX:5:1102:28351:4760,J00121:27:H3GGKBBXX:5:2113:5731:14449,J00121:27:H3GGKBBXX:5:2207:20831:16629,J00121:27:H3GGKBBXX:5:1224:8511:44728,J00121:27:H3GGKBBXX:5:2102:19664:45977,J00121:27:H3GGKBBXX:5:1121:26606:48860,J00121:27:H3GGKBBXX:5:2102:28392:4092,J00121:27:H3GGKBBXX:5:1112:29802:20779,J00121:27:H3GGKBBXX:5:2209:20517:45273,J00121:27:H3GGKBBXX:5:1125:23805:2686,J00121:27:H3GGKBBXX:5:2104:16995:14625,J00121:27:H3GGKBBXX:5:1112:9384:35479,J00121:27:H3GGKBBXX:5:1207:7375:10510,J00121:27:H3GGKBBXX:5:1106:27671:9455,J00121:27:H3GGKBBXX:5:1121:9973:12726,J00121:27:H3GGKBBXX:5:2220:3153:31118,J00121:27:H3GGKBBXX:5:2104:29751:34934,J00121:27:H3GGKBBXX:5:2121:10866:47717,J00121:27:H3GGKBBXX:5:1112:9374:35497,J00121:27:H3GGKBBXX:5:2210:9465:19232,J00121:27:H3GGKBBXX:5:1214:27488:2457,J00121:27:H3GGKBBXX:5:2214:13941:11020,J00121:27:H3GGKBBXX:5:1114:25946:18318,J00121:27:H3GGKBBXX:5:2227:24008:21535,J00121:27:H3GGKBBXX:5:2217:18720:18318,J00121:27:H3GGKBBXX:5:2112:8684:32050,J00121:27:H3GGKBBXX:5:1124:14062:10352,J00121:27:H3GGKBBXX:5:2208:6319:27989,J00121:27:H3GGKBBXX:5:2126:16741:22379,J00121:27:H3GGKBBXX:5:2103:14864:12937;sequence=TACAGAGGATTTTGTTTGATTTCAATTTTACATCATAATCTAAATGAATATTTTTGGAACATGTA;start=130904;subtype=IES;support_ref=6;support_variant=56;type=IES;
scaffold51_136_with_IES	MILORD	internal_eliminated_sequence	131455	131497	.	.	.	ID=MILORD.136.131455.131497;Name=MILORD.136.131455.131497;bounded_by_ta=TRUE;common_boundary=Both;end=131497;ies_id=IESPGM.PTET51.1.136.125564;ies_left_dist=0;ies_min_dist=0;ies_right_dist=0;junction_seq=aaaagtaatttaaatTAtcatcagtccctcac;read_names=J00121:27:H3GGKBBXX:5:1211:24221:31118,J00121:27:H3GGKBBXX:5:1128:11759:27813,J00121:27:H3GGKBBXX:5:2101:18172:36358,J00121:27:H3GGKBBXX:5:1203:11180:3916,J00121:27:H3GGKBBXX:5:1109:4858:47120,J00121:27:H3GGKBBXX:5:1104:19492:32244,J00121:27:H3GGKBBXX:5:1111:17777:29378,J00121:27:H3GGKBBXX:5:1221:10774:8840,J00121:27:H3GGKBBXX:5:2219:3173:15785,J00121:27:H3GGKBBXX:5:1128:15859:47049,J00121:27:H3GGKBBXX:5:2223:19004:39770,J00121:27:H3GGKBBXX:5:1122:23439:18546,J00121:27:H3GGKBBXX:5:1112:8176:2299,J00121:27:H3GGKBBXX:5:1228:26849:28498,J00121:27:H3GGKBBXX:5:1118:9688:48772,J00121:27:H3GGKBBXX:5:2209:10277:28692,J00121:27:H3GGKBBXX:5:1202:6766:12339,J00121:27:H3GGKBBXX:5:2113:14641:2492,J00121:27:H3GGKBBXX:5:1228:11749:16788,J00121:27:H3GGKBBXX:5:1102:29193:39629,J00121:27:H3GGKBBXX:5:1113:14194:45326,J00121:27:H3GGKBBXX:5:1213:9364:46838,J00121:27:H3GGKBBXX:5:2112:2443:47260,J00121:27:H3GGKBBXX:5:1202:29965:21658,J00121:27:H3GGKBBXX:5:2215:6563:8119,J00121:27:H3GGKBBXX:5:1222:21481:42829,J00121:27:H3GGKBBXX:5:2206:24819:17456,J00121:27:H3GGKBBXX:5:1115:26788:48227,J00121:27:H3GGKBBXX:5:1109:7547:44429,J00121:27:H3GGKBBXX:5:1118:29224:12005,J00121:27:H3GGKBBXX:5:1119:8329:4637,J00121:27:H3GGKBBXX:5:2203:21613:15873,J00121:27:H3GGKBBXX:5:1118:10510:31101,J00121:27:H3GGKBBXX:5:1111:16072:15662,J00121:27:H3GGKBBXX:5:2224:18609:20410,J00121:27:H3GGKBBXX:5:1214:29589:12673,J00121:27:H3GGKBBXX:5:1222:26250:34389,J00121:27:H3GGKBBXX:5:2226:26382:47876;sequence=TATACTTGATTATCAAAACAAATAATTTATAAATCATAAACTA;start=131455;subtype=IES;support_ref=102;support_variant=38;type=IES;
scaffold51_136_with_IES	MILORD	internal_eliminated_sequence	135441	135475	.	.	.	ID=MILORD.136.135441.135475;Name=MILORD.136.135441.135475;bounded_by_ta=TRUE;common_boundary=LEFT;end=135475;ies_id=IESPGM.PTET51.1.136.129507;ies_left_dist=0;ies_min_dist=0;ies_right_dist=10;junction_seq=attactgaaagatgaTAcattactgtattgga;read_names=J00121:27:H3GGKBBXX:5:1101:26382:29483,J00121:27:H3GGKBBXX:5:1111:20750:16911,J00121:27:H3GGKBBXX:5:1201:29833:24173,J00121:27:H3GGKBBXX:5:1213:21998:14045;sequence=TACAATTCAATTATTTAATAATTTATAATAAATAA;start=135441;subtype=PARTIAL_INTERNAL;support_ref=0;support_variant=4;type=ALTERNATIVE;
scaffold51_136_with_IES	MILORD	internal_eliminated_sequence	135441	135485	.	.	.	ID=MILORD.136.135441.135485;Name=MILORD.136.135441.135485;bounded_by_ta=TRUE;common_boundary=Both;end=135485;ies_id=IESPGM.PTET51.1.136.129507;ies_left_dist=0;ies_min_dist=0;ies_right_dist=0;junction_seq=attactgaaagatgaTAttggaaaaccaaaac;read_names=J00121:27:H3GGKBBXX:5:1106:12246:37449,J00121:27:H3GGKBBXX:5:2204:28422:48808,J00121:27:H3GGKBBXX:5:1125:19096:11266,J00121:27:H3GGKBBXX:5:2123:7385:18230,J00121:27:H3GGKBBXX:5:2227:21491:47911,J00121:27:H3GGKBBXX:5:1128:12581:1068,J00121:27:H3GGKBBXX:5:2108:29264:23505,J00121:27:H3GGKBBXX:5:1107:15828:34688,J00121:27:H3GGKBBXX:5:2115:19136:32156,J00121:27:H3GGKBBXX:5:1202:13849:27672,J00121:27:H3GGKBBXX:5:2118:19816:48772,J00121:27:H3GGKBBXX:5:1209:13890:22784,J00121:27:H3GGKBBXX:5:1218:11058:10809,J00121:27:H3GGKBBXX:5:2128:10044:27057,J00121:27:H3GGKBBXX:5:2106:19319:12216,J00121:27:H3GGKBBXX:5:1223:10673:44078,J00121:27:H3GGKBBXX:5:2122:26534:1367,J00121:27:H3GGKBBXX:5:1113:17746:7556,J00121:27:H3GGKBBXX:5:1228:17026:20902,J00121:27:H3GGKBBXX:5:2222:14478:47717,J00121:27:H3GGKBBXX:5:1224:18325:20726,J00121:27:H3GGKBBXX:5:1124:14052:45854,J00121:27:H3GGKBBXX:5:2126:20425:5798,J00121:27:H3GGKBBXX:5:1208:5913:44201,J00121:27:H3GGKBBXX:5:1216:15412:21658,J00121:27:H3GGKBBXX:5:2121:14387:47243,J00121:27:H3GGKBBXX:5:1213:6877:2967,J00121:27:H3GGKBBXX:5:1228:25723:28411,J00121:27:H3GGKBBXX:5:2203:2575:15100,J00121:27:H3GGKBBXX:5:2104:15199:1771,J00121:27:H3GGKBBXX:5:1222:6928:4954,J00121:27:H3GGKBBXX:5:2223:14641:30696,J00121:27:H3GGKBBXX:5:1219:24708:42935,J00121:27:H3GGKBBXX:5:1215:18690:31910,J00121:27:H3GGKBBXX:5:2211:21572:10950,J00121:27:H3GGKBBXX:5:2102:32360:11847,J00121:27:H3GGKBBXX:5:1226:6380:38539,J00121:27:H3GGKBBXX:5:1226:24139:37519,J00121:27:H3GGKBBXX:5:2215:12276:26424,J00121:27:H3GGKBBXX:5:2226:32075:14097,J00121:27:H3GGKBBXX:5:2113:20618:27443,J00121:27:H3GGKBBXX:5:1210:13565:29149,J00121:27:H3GGKBBXX:5:1102:22323:9051,J00121:27:H3GGKBBXX:5:1211:15859:46276,J00121:27:H3GGKBBXX:5:1124:18994:28780,J00121:27:H3GGKBBXX:5:2109:30776:8822,J00121:27:H3GGKBBXX:5:2114:25134:5376,J00121:27:H3GGKBBXX:5:2221:18396:46311,J00121:27:H3GGKBBXX:5:1124:13829:46381,J00121:27:H3GGKBBXX:5:1102:19979:41036,J00121:27:H3GGKBBXX:5:1210:28351:13588,J00121:27:H3GGKBBXX:5:1212:29538:17474,J00121:27:H3GGKBBXX:5:1106:16731:35409,J00121:27:H3GGKBBXX:5:2226:27702:4303,J00121:27:H3GGKBBXX:5:1124:11403:20445,J00121:27:H3GGKBBXX:5:1119:28716:29589,J00121:27:H3GGKBBXX:5:1106:9323:14977,J00121:27:H3GGKBBXX:5:1217:15229:13042,J00121:27:H3GGKBBXX:5:2114:27235:8383,J00121:27:H3GGKBBXX:5:1211:23906:2053,J00121:27:H3GGKBBXX:5:2227:5842:6378,J00121:27:H3GGKBBXX:5:1114:11759:44412,J00121:27:H3GGKBBXX:5:1201:29203:33809,J00121:27:H3GGKBBXX:5:2228:12023:25597;sequence=TACAATTCAATTATTTAATAATTTATAATAAATAATACATTACTG;start=135441;subtype=IES;support_ref=0;support_variant=64;type=IES;
scaffold51_136_with_IES	MILORD	internal_eliminated_sequence	135452	135485	.	.	.	ID=MILORD.136.135452.135485;Name=MILORD.136.135452.135485;bounded_by_ta=TRUE;common_boundary=RIGHT;end=135485;ies_id=IESPGM.PTET51.1.136.129507;ies_left_dist=-11;ies_min_dist=0;ies_right_dist=0;junction_seq=atgatacaattcaatTAttggaaaaccaaaac;read_names=J00121:27:H3GGKBBXX:5:2102:20851:6677,J00121:27:H3GGKBBXX:5:2102:20709:6572,J00121:27:H3GGKBBXX:5:2219:16721:8488;sequence=TATTTAATAATTTATAATAAATAATACATTACTG;start=135452;subtype=PARTIAL_INTERNAL;support_ref=0;support_variant=3;type=ALTERNATIVE;
scaffold51_136_with_IES	MILORD	internal_eliminated_sequence	136615	136709	.	.	.	ID=MILORD.136.136615.136709;Name=MILORD.136.136615.136709;bounded_by_ta=TRUE;common_boundary=None;end=136709;ies_id=IESPGM.PTET51.1.136.129507;ies_left_dist=-1174;ies_min_dist=1174;ies_right_dist=-1224;junction_seq=acatctttacttactTAttatagcacttaagc;read_names=J00121:27:H3GGKBBXX:5:2113:32268:38099,J00121:27:H3GGKBBXX:5:1125:28635:16084;sequence=TATGATTAAATGAATAAAAATAATGAAATTATTGGTAATGTAATTTAAAATATGTAGCCATAAAATTAAAATAATGGAAATTATAAAAGCTATAA;start=136615;subtype=MAC;support_ref=180;support_variant=2;type=CRYPTIC;
scaffold51_136_with_IES	MILORD	internal_eliminated_sequence	136615	136739	.	.	.	ID=MILORD.136.136615.136739;Name=MILORD.136.136615.136739;bounded_by_ta=TRUE;common_boundary=None;end=136739;ies_id=IESPGM.PTET51.1.136.129507;ies_left_dist=-1174;ies_min_dist=1174;ies_right_dist=-1254;junction_seq=acatctttacttactTActtgaaataaagatt;read_names=J00121:27:H3GGKBBXX:5:2220:20466:2387;sequence=TATGATTAAATGAATAAAAATAATGAAATTATTGGTAATGTAATTTAAAATATGTAGCCATAAAATTAAAATAATGGAAATTATAAAAGCTATAATATTATAGCACTTAAGCATACAGAAGATTA;start=136615;subtype=MAC;support_ref=90;support_variant=1;type=CRYPTIC;
scaffold51_136_with_IES	MILORD	internal_eliminated_sequence	136644	136709	.	.	.	ID=MILORD.136.136644.136709;Name=MILORD.136.136644.136709;bounded_by_ta=TRUE;common_boundary=None;end=136709;ies_id=IESPGM.PTET51.1.136.129507;ies_left_dist=-1203;ies_min_dist=1203;ies_right_dist=-1224;junction_seq=taaaaataatgaaatTAttatagcacttaagc;read_names=J00121:27:H3GGKBBXX:5:1222:17837:41721,J00121:27:H3GGKBBXX:5:1201:8937:28129,J00121:27:H3GGKBBXX:5:1103:27620:6343,J00121:27:H3GGKBBXX:5:1213:22577:44306,J00121:27:H3GGKBBXX:5:2124:8491:36077,J00121:27:H3GGKBBXX:5:1218:23399:11126;sequence=TATTGGTAATGTAATTTAAAATATGTAGCCATAAAATTAAAATAATGGAAATTATAAAAGCTATAA;start=136644;subtype=MAC;support_ref=136;support_variant=6;type=CRYPTIC;
scaffold51_136_with_IES	MILORD	internal_eliminated_sequence	136650	136709	.	.	.	ID=MILORD.136.136650.136709;Name=MILORD.136.136650.136709;bounded_by_ta=TRUE;common_boundary=None;end=136709;ies_id=IESPGM.PTET51.1.136.129507;ies_left_dist=-1209;ies_min_dist=1209;ies_right_dist=-1224;junction_seq=taatgaaattattggTAttatagcacttaagc;read_names=J00121:27:H3GGKBBXX:5:1225:24657:37466;sequence=TAATGTAATTTAAAATATGTAGCCATAAAATTAAAATAATGGAAATTATAAAAGCTATAA;start=136650;subtype=MAC;support_ref=67;support_variant=1;type=CRYPTIC;
scaffold51_136_with_IES	MILORD	internal_eliminated_sequence	136713	136739	.	.	.	ID=MILORD.136.136713.136739;Name=MILORD.136.136713.136739;bounded_by_ta=TRUE;common_boundary=None;end=136739;ies_id=IESPGM.PTET51.1.136.129507;ies_left_dist=-1272;ies_min_dist=1254;ies_right_dist=-1254;junction_seq=taaaagctataatatTActtgaaataaagatt;read_names=J00121:27:H3GGKBBXX:5:1121:23865:37220,J00121:27:H3GGKBBXX:5:2211:2219:36710;sequence=TATAGCACTTAAGCATACAGAAGATTA;start=136713;subtype=MAC;support_ref=65;support_variant=2;type=CRYPTIC;
scaffold51_136_with_IES	MILORD	internal_eliminated_sequence	139162	139257	.	.	.	ID=MILORD.136.139162.139257;Name=MILORD.136.139162.139257;bounded_by_ta=TRUE;common_boundary=None;end=139257;ies_id=IESPGM.PTET51.1.136.133181;ies_left_dist=-2;ies_min_dist=2;ies_right_dist=-2;junction_seq=ttatggaaatagataTAaactataagatgaaa;read_names=J00121:27:H3GGKBBXX:5:1217:9404:35796,J00121:27:H3GGKBBXX:5:2221:23805:8348,J00121:27:H3GGKBBXX:5:1218:15006:36640,J00121:27:H3GGKBBXX:5:1225:30117:22309,J00121:27:H3GGKBBXX:5:1128:4543:20410,J00121:27:H3GGKBBXX:5:1203:8440:2439,J00121:27:H3GGKBBXX:5:1226:12905:5640,J00121:27:H3GGKBBXX:5:1111:29346:5323,J00121:27:H3GGKBBXX:5:2117:2625:21799,J00121:27:H3GGKBBXX:5:1216:13271:14045,J00121:27:H3GGKBBXX:5:2207:20446:10546,J00121:27:H3GGKBBXX:5:2113:6816:20023,J00121:27:H3GGKBBXX:5:2106:23723:7785,J00121:27:H3GGKBBXX:5:2206:28828:24296,J00121:27:H3GGKBBXX:5:1208:11992:44605,J00121:27:H3GGKBBXX:5:1107:24688:36991;sequence=TACATAATCATATTATTTTTTGTTAATTTCCCTTTTTTTAAATTAACTAGTGAGGAATGATGATGAAAACTCAAAAATGGATTTATTCTAGTTCTA;start=139162;subtype=OVERLAPPING;support_ref=70;support_variant=16;type=ALTERNATIVE;
scaffold51_136_with_IES	MILORD	internal_eliminated_sequence	139551	139649	.	.	.	ID=MILORD.136.139551.139649;Name=MILORD.136.139551.139649;bounded_by_ta=TRUE;common_boundary=RIGHT;end=139649;ies_id=IESPGM.PTET51.1.136.133485;ies_left_dist=9;ies_min_dist=0;ies_right_dist=0;junction_seq=aagatgcctacgacaTAcatcaatcaataagg;read_names=J00121:27:H3GGKBBXX:5:2108:24677:7609;sequence=TAGAACAATTATTATGATACTAAAATAAATGATGGATTTATTATTATTGGTTATATTAAATTGTAATTAAGGAATTCTGAATTAAGTTCAAATGTATAA;start=139551;subtype=PARTIAL_EXTERNAL;support_ref=7;support_variant=1;type=ALTERNATIVE;
scaffold51_136_with_IES	MILORD	internal_eliminated_sequence	139560	139649	.	.	.	ID=MILORD.136.139560.139649;Name=MILORD.136.139560.139649;bounded_by_ta=TRUE;common_boundary=Both;end=139649;ies_id=IESPGM.PTET51.1.136.133485;ies_left_dist=0;ies_min_dist=0;ies_right_dist=0;junction_seq=acgacatagaacaatTAcatcaatcaataagg;read_names=J00121:27:H3GGKBBXX:5:1106:3721:9737,J00121:27:H3GGKBBXX:5:1226:18599:18458,J00121:27:H3GGKBBXX:5:1124:19948:11899,J00121:27:H3GGKBBXX:5:2226:28168:25791,J00121:27:H3GGKBBXX:5:1117:12865:27690,J00121:27:H3GGKBBXX:5:1107:12276:30362,J00121:27:H3GGKBBXX:5:1106:31335:42319,J00121:27:H3GGKBBXX:5:2204:30330:27356,J00121:27:H3GGKBBXX:5:2222:17462:23522,J00121:27:H3GGKBBXX:5:1113:23145:23909,J00121:27:H3GGKBBXX:5:1201:16924:46539,J00121:27:H3GGKBBXX:5:2215:25489:23786,J00121:27:H3GGKBBXX:5:1227:7994:21887,J00121:27:H3GGKBBXX:5:1227:8004:22327,J00121:27:H3GGKBBXX:5:1112:13910:46662,J00121:27:H3GGKBBXX:5:2110:32268:16014,J00121:27:H3GGKBBXX:5:2102:31609:6290,J00121:27:H3GGKBBXX:5:2110:15595:18036,J00121:27:H3GGKBBXX:5:1218:10683:35409,J00121:27:H3GGKBBXX:5:2222:18061:10141,J00121:27:H3GGKBBXX:5:2209:17614:47805,J00121:27:H3GGKBBXX:5:1108:13687:11460,J00121:27:H3GGKBBXX:5:1118:27996:48350,J00121:27:H3GGKBBXX:5:2205:4371:41247,J00121:27:H3GGKBBXX:5:2225:22881:45396,J00121:27:H3GGKBBXX:5:2223:25317:17438,J00121:27:H3GGKBBXX:5:1119:17482:17649,J00121:27:H3GGKBBXX:5:1219:10226:13939,J00121:27:H3GGKBBXX:5:1219:26210:45889,J00121:27:H3GGKBBXX:5:1106:30239:48755,J00121:27:H3GGKBBXX:5:2214:16802:32859,J00121:27:H3GGKBBXX:5:2107:26332:3547,J00121:27:H3GGKBBXX:5:1117:1803:6308,J00121:27:H3GGKBBXX:5:1204:3539:39418,J00121:27:H3GGKBBXX:5:1113:19309:35374,J00121:27:H3GGKBBXX:5:2218:6735:47981,J00121:27:H3GGKBBXX:5:1128:14590:32121;sequence=TATTATGATACTAAAATAAATGATGGATTTATTATTATTGGTTATATTAAATTGTAATTAAGGAATTCTGAATTAAGTTCAAATGTATAA;start=139560;subtype=IES;support_ref=6;support_variant=37;type=IES;
scaffold51_136_with_IES	MILORD	internal_eliminated_sequence	139563	139649	.	.	.	ID=MILORD.136.139563.139649;Name=MILORD.136.139563.139649;bounded_by_ta=TRUE;common_boundary=RIGHT;end=139649;ies_id=IESPGM.PTET51.1.136.133485;ies_left_dist=-3;ies_min_dist=0;ies_right_dist=0;junction_seq=acatagaacaattatTAcatcaatcaataagg;read_names=J00121:27:H3GGKBBXX:5:1103:15859:42689;sequence=TATGATACTAAAATAAATGATGGATTTATTATTATTGGTTATATTAAATTGTAATTAAGGAATTCTGAATTAAGTTCAAATGTATAA;start=139563;subtype=PARTIAL_INTERNAL;support_ref=3;support_variant=1;type=ALTERNATIVE;
scaffold51_136_with_IES	MILORD	internal_eliminated_sequence	139568	139649	.	.	.	ID=MILORD.136.139568.139649;Name=MILORD.136.139568.139649;bounded_by_ta=TRUE;common_boundary=RIGHT;end=139649;ies_id=IESPGM.PTET51.1.136.133485;ies_left_dist=-8;ies_min_dist=0;ies_right_dist=0;junction_seq=gaacaattattatgaTAcatcaatcaataagg;read_names=J00121:27:H3GGKBBXX:5:1118:11789:18476;sequence=TACTAAAATAAATGATGGATTTATTATTATTGGTTATATTAAATTGTAATTAAGGAATTCTGAATTAAGTTCAAATGTATAA;start=139568;subtype=PARTIAL_INTERNAL;support_ref=3;support_variant=1;type=ALTERNATIVE;
scaffold51_136_with_IES	MILORD	internal_eliminated_sequence	139571	139649	.	.	.	ID=MILORD.136.139571.139649;Name=MILORD.136.139571.139649;bounded_by_ta=TRUE;common_boundary=RIGHT;end=139649;ies_id=IESPGM.PTET51.1.136.133485;ies_left_dist=-11;ies_min_dist=0;ies_right_dist=0;junction_seq=caattattatgatacTAcatcaatcaataagg;read_names=J00121:27:H3GGKBBXX:5:1116:12916:5411,J00121:27:H3GGKBBXX:5:1218:28615:39717,J00121:27:H3GGKBBXX:5:2126:20364:33721,J00121:27:H3GGKBBXX:5:2228:20334:18265,J00121:27:H3GGKBBXX:5:2215:9080:35128;sequence=TAAAATAAATGATGGATTTATTATTATTGGTTATATTAAATTGTAATTAAGGAATTCTGAATTAAGTTCAAATGTATAA;start=139571;subtype=PARTIAL_INTERNAL;support_ref=2;support_variant=5;type=ALTERNATIVE;
scaffold51_136_with_IES	MILORD	internal_eliminated_sequence	139592	139649	.	.	.	ID=MILORD.136.139592.139649;Name=MILORD.136.139592.139649;bounded_by_ta=TRUE;common_boundary=RIGHT;end=139649;ies_id=IESPGM.PTET51.1.136.133485;ies_left_dist=-32;ies_min_dist=0;ies_right_dist=0;junction_seq=aaatgatggatttatTAcatcaatcaataagg;read_names=J00121:27:H3GGKBBXX:5:2104:9364:37835,J00121:27:H3GGKBBXX:5:1225:15676:1930;sequence=TATTATTGGTTATATTAAATTGTAATTAAGGAATTCTGAATTAAGTTCAAATGTATAA;start=139592;subtype=PARTIAL_INTERNAL;support_ref=2;support_variant=2;type=ALTERNATIVE;
scaffold51_136_with_IES	MILORD	internal_eliminated_sequence	139776	139801	.	.	.	ID=MILORD.136.139776.139801;Name=MILORD.136.139776.139801;bounded_by_ta=TRUE;common_boundary=Both;end=139801;ies_id=IESPGM.PTET51.1.136.133611;ies_left_dist=0;ies_min_dist=0;ies_right_dist=0;junction_seq=tttaacatttaagtgTAgatctaatgcatgaa;read_names=J00121:27:H3GGKBBXX:5:1109:14641:28938,J00121:27:H3GGKBBXX:5:2103:7070:24859,J00121:27:H3GGKBBXX:5:1227:11109:44728,J00121:27:H3GGKBBXX:5:1116:13971:16981,J00121:27:H3GGKBBXX:5:1117:8663:38064,J00121:27:H3GGKBBXX:5:2225:20872:27672,J00121:27:H3GGKBBXX:5:2227:30665:23048,J00121:27:H3GGKBBXX:5:2227:30949:23470,J00121:27:H3GGKBBXX:5:1119:12601:27443,J00121:27:H3GGKBBXX:5:2211:24951:28235,J00121:27:H3GGKBBXX:5:2213:22353:32279,J00121:27:H3GGKBBXX:5:1215:23693:29044,J00121:27:H3GGKBBXX:5:2101:5649:11636,J00121:27:H3GGKBBXX:5:2120:25124:22239,J00121:27:H3GGKBBXX:5:2116:27813:33580,J00121:27:H3GGKBBXX:5:1220:17868:18880,J00121:27:H3GGKBBXX:5:2225:28615:13799,J00121:27:H3GGKBBXX:5:1218:6573:39154,J00121:27:H3GGKBBXX:5:2207:31121:7873,J00121:27:H3GGKBBXX:5:2225:27377:39611,J00121:27:H3GGKBBXX:5:1101:26027:27074,J00121:27:H3GGKBBXX:5:1117:25114:36921,J00121:27:H3GGKBBXX:5:1120:16467:12620,J00121:27:H3GGKBBXX:5:2220:4087:27707,J00121:27:H3GGKBBXX:5:2209:20283:40473,J00121:27:H3GGKBBXX:5:2212:6299:25386,J00121:27:H3GGKBBXX:5:1202:28118:31400,J00121:27:H3GGKBBXX:5:1128:13545:41282,J00121:27:H3GGKBBXX:5:1128:26058:11970,J00121:27:H3GGKBBXX:5:1116:22100:43058,J00121:27:H3GGKBBXX:5:1121:4188:11108,J00121:27:H3GGKBBXX:5:2104:18568:24665,J00121:27:H3GGKBBXX:5:1115:20375:26705,J00121:27:H3GGKBBXX:5:1122:22749:1912,J00121:27:H3GGKBBXX:5:1127:16041:15012,J00121:27:H3GGKBBXX:5:2126:4087:4602,J00121:27:H3GGKBBXX:5:1119:12611:27426,J00121:27:H3GGKBBXX:5:2106:9496:36552,J00121:27:H3GGKBBXX:5:2215:12246:44341;sequence=TATAATGTAATTAAAATCTTAGGCTG;start=139776;subtype=IES;support_ref=24;support_variant=39;type=IES;
scaffold51_136_with_IES	MILORD	internal_eliminated_sequence	141185	141240	.	.	.	ID=MILORD.136.141185.141240;Name=MILORD.136.141185.141240;bounded_by_ta=TRUE;common_boundary=Both;end=141240;ies_id=IESPGM.PTET51.1.136.134994;ies_left_dist=0;ies_min_dist=0;ies_right_dist=0;junction_seq=agtctagggagaagaTAtatatgatttacata;read_names=J00121:27:H3GGKBBXX:5:1105:5629:42231,J00121:27:H3GGKBBXX:5:1126:6614:11372,J00121:27:H3GGKBBXX:5:2205:9536:42847,J00121:27:H3GGKBBXX:5:1211:6431:40420,J00121:27:H3GGKBBXX:5:2221:27285:3407,J00121:27:H3GGKBBXX:5:2107:10927:7380,J00121:27:H3GGKBBXX:5:1127:16051:42460,J00121:27:H3GGKBBXX:5:2108:27549:21588,J00121:27:H3GGKBBXX:5:1208:27428:38117,J00121:27:H3GGKBBXX:5:1124:13778:31804,J00121:27:H3GGKBBXX:5:2217:19684:49036,J00121:27:H3GGKBBXX:5:1228:8836:17157,J00121:27:H3GGKBBXX:5:2211:7679:2387,J00121:27:H3GGKBBXX:5:1219:5457:46926,J00121:27:H3GGKBBXX:5:1103:9080:48597,J00121:27:H3GGKBBXX:5:2104:18680:38644,J00121:27:H3GGKBBXX:5:2102:19786:24595,J00121:27:H3GGKBBXX:5:2218:16336:49001,J00121:27:H3GGKBBXX:5:1213:28036:42337,J00121:27:H3GGKBBXX:5:2105:9770:3407,J00121:27:H3GGKBBXX:5:2216:27986:28041,J00121:27:H3GGKBBXX:5:1223:15838:43181,J00121:27:H3GGKBBXX:5:1104:30482:29940,J00121:27:H3GGKBBXX:5:2128:19938:22924,J00121:27:H3GGKBBXX:5:2211:28067:12497,J00121:27:H3GGKBBXX:5:1126:9211:43198,J00121:27:H3GGKBBXX:5:2213:10937:11020,J00121:27:H3GGKBBXX:5:2211:26677:34917;sequence=TATAGTAGATGAAATACCTTTTGATATAGATAAATGAAAATTGCGATAATCCACTG;start=141185;subtype=IES;support_ref=56;support_variant=28;type=IES;
scaffold51_136_with_IES	MILORD	internal_eliminated_sequence	141185	141230	.	.	.	ID=MILORD.136.141185.141230;Name=MILORD.136.141185.141230;bounded_by_ta=TRUE;common_boundary=LEFT;end=141230;ies_id=IESPGM.PTET51.1.136.134994;ies_left_dist=0;ies_min_dist=0;ies_right_dist=10;junction_seq=agtctagggagaagaTAatccactgtatatat;read_names=J00121:27:H3GGKBBXX:5:1214:23571:38363,J00121:27:H3GGKBBXX:5:1118:20638:25826;sequence=TATAGTAGATGAAATACCTTTTGATATAGATAAATGAAAATTGCGA;start=141185;subtype=PARTIAL_INTERNAL;support_ref=56;support_variant=2;type=ALTERNATIVE;
scaffold51_136_with_IES	MILORD	internal_eliminated_sequence	141185	141251	.	.	.	ID=MILORD.136.141185.141251;Name=MILORD.136.141185.141251;bounded_by_ta=TRUE;common_boundary=LEFT;end=141251;ies_id=IESPGM.PTET51.1.136.134994;ies_left_dist=0;ies_min_dist=0;ies_right_dist=-11;junction_seq=agtctagggagaagaTAcatagaatacttctg;read_names=J00121:27:H3GGKBBXX:5:2126:21866:43497;sequence=TATAGTAGATGAAATACCTTTTGATATAGATAAATGAAAATTGCGATAATCCACTGTATATATGATT;start=141185;subtype=PARTIAL_EXTERNAL;support_ref=28;support_variant=1;type=ALTERNATIVE;
scaffold51_136_with_IES	MILORD	internal_eliminated_sequence	141187	141240	.	.	.	ID=MILORD.136.141187.141240;Name=MILORD.136.141187.141240;bounded_by_ta=TRUE;common_boundary=RIGHT;end=141240;ies_id=IESPGM.PTET51.1.136.134994;ies_left_dist=-2;ies_min_dist=0;ies_right_dist=0;junction_seq=tctagggagaagataTAtatatgatttacata;read_names=J00121:27:H3GGKBBXX:5:2221:10307:3319;sequence=TAGTAGATGAAATACCTTTTGATATAGATAAATGAAAATTGCGATAATCCACTG;start=141187;subtype=PARTIAL_INTERNAL;support_ref=26;support_variant=1;type=ALTERNATIVE;
scaffold51_136_with_IES	MILORD	internal_eliminated_sequence	143054	143334	.	.	.	ID=MILORD.136.143054.143334;Name=MILORD.136.143054.143334;bounded_by_ta=TRUE;common_boundary=Both;end=143334;ies_id=IESPGM.PTET51.1.136.136807;ies_left_dist=0;ies_min_dist=0;ies_right_dist=0;junction_seq=gaatccacagtttaaTAatataatgaggaatg;read_names=J00121:27:H3GGKBBXX:5:1120:15544:48368,J00121:27:H3GGKBBXX:5:1115:9090:14537,J00121:27:H3GGKBBXX:5:2111:7791:9649,J00121:27:H3GGKBBXX:5:1107:11525:47911,J00121:27:H3GGKBBXX:5:1126:21856:30784,J00121:27:H3GGKBBXX:5:2110:28929:29325,J00121:27:H3GGKBBXX:5:1128:18730:4760,J00121:27:H3GGKBBXX:5:2222:23348:33791,J00121:27:H3GGKBBXX:5:2227:27833:36042,J00121:27:H3GGKBBXX:5:2207:6888:15399;sequence=TATGGCCAATCGAAAATATTTAAGTTGATTTTATACTGCTAATAAAGAAAGTTTTCAAAAAGGGATATAGGTAGATAAAATATTAATGCTTTTAATAAACATATTATAGAGAAATTATTAGGACTGAGATTATTTACTATAAAAGTTGAATTTTAATTTACTAGTATTATTATTACATAATTTACATATTTAAAAATTAATTTCTCAGATATCATAATAATCAATCATATTATGCAAGAACTATATTTAAGCTGATTAATCAAAAGCGAAAACATCAACCA;start=143054;subtype=IES;support_ref=48;support_variant=10;type=IES;
scaffold51_136_with_IES	MILORD	internal_eliminated_sequence	143085	143296	.	.	.	ID=MILORD.136.143085.143296;Name=MILORD.136.143085.143296;bounded_by_ta=TRUE;common_boundary=None;end=143296;ies_id=IESPGM.PTET51.1.136.136807;ies_left_dist=-31;ies_min_dist=31;ies_right_dist=38;junction_seq=tatttaagttgatttTAtttaagctgattaat;read_names=J00121:27:H3GGKBBXX:5:1104:19837:22713,J00121:27:H3GGKBBXX:5:1102:15676:15539;sequence=TATACTGCTAATAAAGAAAGTTTTCAAAAAGGGATATAGGTAGATAAAATATTAATGCTTTTAATAAACATATTATAGAGAAATTATTAGGACTGAGATTATTTACTATAAAAGTTGAATTTTAATTTACTAGTATTATTATTACATAATTTACATATTTAAAAATTAATTTCTCAGATATCATAATAATCAATCATATTATGCAAGAACTA;start=143085;subtype=INTERNAL;support_ref=32;support_variant=2;type=ALTERNATIVE;
scaffold51_136_with_IES	MILORD	internal_eliminated_sequence	143087	143296	.	.	.	ID=MILORD.136.143087.143296;Name=MILORD.136.143087.143296;bounded_by_ta=TRUE;common_boundary=None;end=143296;ies_id=IESPGM.PTET51.1.136.136807;ies_left_dist=-33;ies_min_dist=33;ies_right_dist=38;junction_seq=tttaagttgattttaTAtttaagctgattaat;read_names=J00121:27:H3GGKBBXX:5:1209:13433:32086,J00121:27:H3GGKBBXX:5:1224:25083:11020,J00121:27:H3GGKBBXX:5:1204:8055:24841,J00121:27:H3GGKBBXX:5:2211:10683:5622,J00121:27:H3GGKBBXX:5:1111:6888:20287,J00121:27:H3GGKBBXX:5:2223:12895:40262;sequence=TACTGCTAATAAAGAAAGTTTTCAAAAAGGGATATAGGTAGATAAAATATTAATGCTTTTAATAAACATATTATAGAGAAATTATTAGGACTGAGATTATTTACTATAAAAGTTGAATTTTAATTTACTAGTATTATTATTACATAATTTACATATTTAAAAATTAATTTCTCAGATATCATAATAATCAATCATATTATGCAAGAACTA;start=143087;subtype=INTERNAL;support_ref=34;support_variant=6;type=ALTERNATIVE;
scaffold51_136_with_IES	MILORD	internal_eliminated_sequence	143481	143509	.	.	.	ID=MILORD.136.143481.143509;Name=MILORD.136.143481.143509;bounded_by_ta=TRUE;common_boundary=None;end=143509;ies_id=IESPGM.PTET51.1.136.136807;ies_left_dist=-427;ies_min_dist=175;ies_right_dist=-175;junction_seq=aatcttcttatcaggTAaatatgtagagcatg;read_names=J00121:27:H3GGKBBXX:5:2201:10581:38046;sequence=TATTTTTAATCCTCACATTTTTTATTAGA;start=143481;subtype=MAC;support_ref=103;support_variant=1;type=CRYPTIC;
scaffold51_136_with_IES	MILORD	internal_eliminated_sequence	144037	144082	.	.	.	ID=MILORD.136.144037.144082;Name=MILORD.136.144037.144082;bounded_by_ta=TRUE;common_boundary=Both;end=144082;ies_id=IESPGM.PTET51.1.136.137509;ies_left_dist=0;ies_min_dist=0;ies_right_dist=0;junction_seq=ttatttaataattggTAgcatccaatccccaa;read_names=J00121:27:H3GGKBBXX:5:2207:23764:2615,J00121:27:H3GGKBBXX:5:1126:11099:25509,J00121:27:H3GGKBBXX:5:2222:15879:34741,J00121:27:H3GGKBBXX:5:1120:9881:40596,J00121:27:H3GGKBBXX:5:1213:3691:47489,J00121:27:H3GGKBBXX:5:2101:27874:23663,J00121:27:H3GGKBBXX:5:2113:31121:41563,J00121:27:H3GGKBBXX:5:2219:20151:20902,J00121:27:H3GGKBBXX:5:1103:13859:11583,J00121:27:H3GGKBBXX:5:2121:25266:9367,J00121:27:H3GGKBBXX:5:1111:19969:29905,J00121:27:H3GGKBBXX:5:1203:7791:7855,J00121:27:H3GGKBBXX:5:2222:3995:19988,J00121:27:H3GGKBBXX:5:2111:11099:28358,J00121:27:H3GGKBBXX:5:1117:13352:10141,J00121:27:H3GGKBBXX:5:1217:28574:30925,J00121:27:H3GGKBBXX:5:2226:7304:16682,J00121:27:H3GGKBBXX:5:1225:27935:3231,J00121:27:H3GGKBBXX:5:1126:30472:8576,J00121:27:H3GGKBBXX:5:2228:4696:31048,J00121:27:H3GGKBBXX:5:2201:17868:20463,J00121:27:H3GGKBBXX:5:1216:26808:27654,J00121:27:H3GGKBBXX:5:1119:8826:1455,J00121:27:H3GGKBBXX:5:2213:6451:29870,J00121:27:H3GGKBBXX:5:2121:25256:9139,J00121:27:H3GGKBBXX:5:2110:19136:11266,J00121:27:H3GGKBBXX:5:2221:26585:34442,J00121:27:H3GGKBBXX:5:1204:17898:7539,J00121:27:H3GGKBBXX:5:2109:18091:37589,J00121:27:H3GGKBBXX:5:1113:26717:11706,J00121:27:H3GGKBBXX:5:1211:14184:43902,J00121:27:H3GGKBBXX:5:1128:14255:26723,J00121:27:H3GGKBBXX:5:1206:29274:29184,J00121:27:H3GGKBBXX:5:2118:21694:23575,J00121:27:H3GGKBBXX:5:1224:12540:1490,J00121:27:H3GGKBBXX:5:1209:13382:19689,J00121:27:H3GGKBBXX:5:1115:24901:21500,J00121:27:H3GGKBBXX:5:1208:23074:43374,J00121:27:H3GGKBBXX:5:1228:24789:17263,J00121:27:H3GGKBBXX:5:1222:21552:39541,J00121:27:H3GGKBBXX:5:1110:16691:8857,J00121:27:H3GGKBBXX:5:1124:3417:28586,J00121:27:H3GGKBBXX:5:1104:25570:16155,J00121:27:H3GGKBBXX:5:1124:14367:4374,J00121:27:H3GGKBBXX:5:1205:15503:5675,J00121:27:H3GGKBBXX:5:2208:10581:20181,J00121:27:H3GGKBBXX:5:2216:7425:29905,J00121:27:H3GGKBBXX:5:1203:22008:42829,J00121:27:H3GGKBBXX:5:2215:17766:40578,J00121:27:H3GGKBBXX:5:1206:30645:2897,J00121:27:H3GGKBBXX:5:2202:6776:12743,J00121:27:H3GGKBBXX:5:2119:23104:47155,J00121:27:H3GGKBBXX:5:2208:12489:46065,J00121:27:H3GGKBBXX:5:2121:11332:47717,J00121:27:H3GGKBBXX:5:2113:5487:26441,J00121:27:H3GGKBBXX:5:2124:3721:46662,J00121:27:H3GGKBBXX:5:1109:19969:38486,J00121:27:H3GGKBBXX:5:2209:27854:40192,J00121:27:H3GGKBBXX:5:2104:28432:13236,J00121:27:H3GGKBBXX:5:2126:19187:22045,J00121:27:H3GGKBBXX:5:2112:22475:20639,J00121:27:H3GGKBBXX:5:1219:26616:6220,J00121:27:H3GGKBBXX:5:1112:27630:2316,J00121:27:H3GGKBBXX:5:2203:20994:29430,J00121:27:H3GGKBBXX:5:1222:2493:26177,J00121:27:H3GGKBBXX:5:1209:13108:35321;sequence=TATAATTAGTAATATTATTATGATATCTATTTAATATTGTGAACTA;start=144037;subtype=IES;support_ref=66;support_variant=66;type=IES;
scaffold51_136_with_IES	MILORD	internal_eliminated_sequence	145156	145213	.	.	.	ID=MILORD.136.145156.145213;Name=MILORD.136.145156.145213;bounded_by_ta=TRUE;common_boundary=Both;end=145213;ies_id=IESPGM.PTET51.1.136.138582;ies_left_dist=0;ies_min_dist=0;ies_right_dist=0;junction_seq=tcacttccagtcaaaTAattagatggatcacc;read_names=J00121:27:H3GGKBBXX:5:2201:8734:14660,J00121:27:H3GGKBBXX:5:1104:13768:8928,J00121:27:H3GGKBBXX:5:1127:22252:31400,J00121:27:H3GGKBBXX:5:1125:7679:21412,J00121:27:H3GGKBBXX:5:2111:29579:18599,J00121:27:H3GGKBBXX:5:2110:6380:13781,J00121:27:H3GGKBBXX:5:1118:24363:39031,J00121:27:H3GGKBBXX:5:2116:25256:11917,J00121:27:H3GGKBBXX:5:1111:15321:13377,J00121:27:H3GGKBBXX:5:1223:29346:14080,J00121:27:H3GGKBBXX:5:1219:4168:37765,J00121:27:H3GGKBBXX:5:1124:10683:32244,J00121:27:H3GGKBBXX:5:1219:3772:38345,J00121:27:H3GGKBBXX:5:1209:24515:45273,J00121:27:H3GGKBBXX:5:2227:22810:9860,J00121:27:H3GGKBBXX:5:1106:27103:25070,J00121:27:H3GGKBBXX:5:1121:14732:29905,J00121:27:H3GGKBBXX:5:1221:17858:9121,J00121:27:H3GGKBBXX:5:1101:12905:2650,J00121:27:H3GGKBBXX:5:1114:7588:5394,J00121:27:H3GGKBBXX:5:1120:4026:21131,J00121:27:H3GGKBBXX:5:1205:5497:35497,J00121:27:H3GGKBBXX:5:2221:14681:44201,J00121:27:H3GGKBBXX:5:2101:16944:41475,J00121:27:H3GGKBBXX:5:1201:19370:42372;sequence=TATTATTGATTTGTGTAATATCTATAACATTTAGTTATTTTCAAATTAATATCAGCTA;start=145156;subtype=IES;support_ref=132;support_variant=25;type=IES;
scaffold51_136_with_IES	MILORD	internal_eliminated_sequence	145642	145686	.	.	.	ID=MILORD.136.145642.145686;Name=MILORD.136.145642.145686;bounded_by_ta=TRUE;common_boundary=Both;end=145686;ies_id=IESPGM.PTET51.1.136.139010;ies_left_dist=0;ies_min_dist=0;ies_right_dist=0;junction_seq=ttaactcctctttgaTAttaacaataaataaa;read_names=J00121:27:H3GGKBBXX:5:2212:11424:23048,J00121:27:H3GGKBBXX:5:2227:22993:29976,J00121:27:H3GGKBBXX:5:1125:21684:2914,J00121:27:H3GGKBBXX:5:1124:16264:21553,J00121:27:H3GGKBBXX:5:1202:27965:6308,J00121:27:H3GGKBBXX:5:2226:25905:3442,J00121:27:H3GGKBBXX:5:1119:18233:9737,J00121:27:H3GGKBBXX:5:1124:17837:32050,J00121:27:H3GGKBBXX:5:1208:17949:4251,J00121:27:H3GGKBBXX:5:2216:14428:46750,J00121:27:H3GGKBBXX:5:1224:10023:17878,J00121:27:H3GGKBBXX:5:2105:22769:11794,J00121:27:H3GGKBBXX:5:1221:11099:33527,J00121:27:H3GGKBBXX:5:2208:21410:20586,J00121:27:H3GGKBBXX:5:2207:10744:33580;sequence=TATAATCAACATCTGTAACAGATAAATCATACATAAAATCATCTG;start=145642;subtype=IES;support_ref=42;support_variant=15;type=IES;
scaffold51_136_with_IES	MILORD	internal_eliminated_sequence	145642	145670	.	.	.	ID=MILORD.136.145642.145670;Name=MILORD.136.145642.145670;bounded_by_ta=TRUE;common_boundary=LEFT;end=145670;ies_id=IESPGM.PTET51.1.136.139010;ies_left_dist=0;ies_min_dist=0;ies_right_dist=16;junction_seq=ttaactcctctttgaTAcataaaatcatctgt;read_names=J00121:27:H3GGKBBXX:5:1204:18254:6290;sequence=TATAATCAACATCTGTAACAGATAAATCA;start=145642;subtype=PARTIAL_INTERNAL;support_ref=21;support_variant=1;type=ALTERNATIVE;
scaffold51_136_with_IES	MILORD	internal_eliminated_sequence	145952	146007	.	.	.	ID=MILORD.136.145952.146007;Name=MILORD.136.145952.146007;bounded_by_ta=TRUE;common_boundary=Both;end=146007;ies_id=IESPGM.PTET51.1.136.139275;ies_left_dist=0;ies_min_dist=0;ies_right_dist=0;junction_seq=ctcttctttccttctTAtcttaactcacgcaa;read_names=J00121:27:H3GGKBBXX:5:2106:27468:41282,J00121:27:H3GGKBBXX:5:2123:31883:26635,J00121:27:H3GGKBBXX:5:2216:16204:11179,J00121:27:H3GGKBBXX:5:2202:30726:10141,J00121:27:H3GGKBBXX:5:1218:12621:28498,J00121:27:H3GGKBBXX:5:2215:16924:43058,J00121:27:H3GGKBBXX:5:1228:10307:21360,J00121:27:H3GGKBBXX:5:1116:7405:11935,J00121:27:H3GGKBBXX:5:2103:8450:7978,J00121:27:H3GGKBBXX:5:1107:9891:40192,J00121:27:H3GGKBBXX:5:2223:19867:43023,J00121:27:H3GGKBBXX:5:2220:21846:44904,J00121:27:H3GGKBBXX:5:2216:18274:19021,J00121:27:H3GGKBBXX:5:1212:16264:33158,J00121:27:H3GGKBBXX:5:2101:11129:17051,J00121:27:H3GGKBBXX:5:2215:7436:14730,J00121:27:H3GGKBBXX:5:2221:22343:34160,J00121:27:H3GGKBBXX:5:1223:13098:16559,J00121:27:H3GGKBBXX:5:2222:29072:40086,J00121:27:H3GGKBBXX:5:2121:26291:23241,J00121:27:H3GGKBBXX:5:2117:26372:4954;sequence=TATTATCAAGAAGGAATAATTTACATATTTAAAATCATATAAATTGATATCCATAA;start=145952;subtype=IES;support_ref=26;support_variant=21;type=IES;
scaffold51_136_with_IES	MILORD	internal_eliminated_sequence	145952	146004	.	.	.	ID=MILORD.136.145952.146004;Name=MILORD.136.145952.146004;bounded_by_ta=TRUE;common_boundary=LEFT;end=146004;ies_id=IESPGM.PTET51.1.136.139275;ies_left_dist=0;ies_min_dist=0;ies_right_dist=3;junction_seq=ctcttctttccttctTAatatcttaactcacg;read_names=J00121:27:H3GGKBBXX:5:2212:30797:37027,J00121:27:H3GGKBBXX:5:1204:27894:8013;sequence=TATTATCAAGAAGGAATAATTTACATATTTAAAATCATATAAATTGATATCCA;start=145952;subtype=PARTIAL_INTERNAL;support_ref=13;support_variant=2;type=ALTERNATIVE;
scaffold51_136_with_IES	MILORD	internal_eliminated_sequence	145955	146007	.	.	.	ID=MILORD.136.145955.146007;Name=MILORD.136.145955.146007;bounded_by_ta=TRUE;common_boundary=RIGHT;end=146007;ies_id=IESPGM.PTET51.1.136.139275;ies_left_dist=-3;ies_min_dist=0;ies_right_dist=0;junction_seq=ttctttccttcttatTAtcttaactcacgcaa;read_names=J00121:27:H3GGKBBXX:5:2212:22424:40139,J00121:27:H3GGKBBXX:5:2211:7801:45607;sequence=TATCAAGAAGGAATAATTTACATATTTAAAATCATATAAATTGATATCCATAA;start=145955;subtype=PARTIAL_INTERNAL;support_ref=24;support_variant=2;type=ALTERNATIVE;
scaffold51_136_with_IES	MILORD	internal_eliminated_sequence	146161	146206	.	.	.	ID=MILORD.136.146161.146206;Name=MILORD.136.146161.146206;bounded_by_ta=TRUE;common_boundary=Both;end=146206;ies_id=IESPGM.PTET51.1.136.139428;ies_left_dist=0;ies_min_dist=0;ies_right_dist=0;junction_seq=aatcaatttatttagTAtcatcatttatagtt;read_names=J00121:27:H3GGKBBXX:5:2215:17117:34741,J00121:27:H3GGKBBXX:5:1124:13220:21412,J00121:27:H3GGKBBXX:5:1127:23236:15487,J00121:27:H3GGKBBXX:5:2215:6542:5974,J00121:27:H3GGKBBXX:5:1125:20669:38855,J00121:27:H3GGKBBXX:5:1125:14681:29712,J00121:27:H3GGKBBXX:5:2104:22688:32754,J00121:27:H3GGKBBXX:5:1120:15970:48438,J00121:27:H3GGKBBXX:5:1111:7994:28006,J00121:27:H3GGKBBXX:5:1125:30086:41845,J00121:27:H3GGKBBXX:5:2111:30492:4462,J00121:27:H3GGKBBXX:5:2222:14387:43128,J00121:27:H3GGKBBXX:5:2219:14296:46205,J00121:27:H3GGKBBXX:5:1109:20537:45625,J00121:27:H3GGKBBXX:5:1107:16782:40526,J00121:27:H3GGKBBXX:5:2228:16589:35901,J00121:27:H3GGKBBXX:5:1124:21308:23470,J00121:27:H3GGKBBXX:5:2212:4827:34231,J00121:27:H3GGKBBXX:5:1111:15463:27197,J00121:27:H3GGKBBXX:5:1116:14113:21940,J00121:27:H3GGKBBXX:5:1110:8197:3037,J00121:27:H3GGKBBXX:5:2207:22668:30433,J00121:27:H3GGKBBXX:5:2205:27143:40860,J00121:27:H3GGKBBXX:5:2222:19502:44992,J00121:27:H3GGKBBXX:5:1207:10551:1279,J00121:27:H3GGKBBXX:5:1211:6806:39031,J00121:27:H3GGKBBXX:5:2213:18599:15926,J00121:27:H3GGKBBXX:5:1211:12165:2211,J00121:27:H3GGKBBXX:5:1109:5304:13359,J00121:27:H3GGKBBXX:5:2109:15250:9877,J00121:27:H3GGKBBXX:5:1214:19786:37009,J00121:27:H3GGKBBXX:5:1217:13433:20340,J00121:27:H3GGKBBXX:5:2115:25550:27514,J00121:27:H3GGKBBXX:5:1115:13869:1613,J00121:27:H3GGKBBXX:5:2226:2098:2492,J00121:27:H3GGKBBXX:5:1212:3752:3565,J00121:27:H3GGKBBXX:5:2212:25033:8506,J00121:27:H3GGKBBXX:5:1104:19705:6273;sequence=TATAGTGTATTAGCATTTAAATAATATATTTAATAGTTACTACCAA;start=146161;subtype=IES;support_ref=36;support_variant=38;type=IES;
scaffold51_136_with_IES	MILORD	internal_eliminated_sequence	146161	146218	.	.	.	ID=MILORD.136.146161.146218;Name=MILORD.136.146161.146218;bounded_by_ta=TRUE;common_boundary=LEFT;end=146218;ies_id=IESPGM.PTET51.1.136.139428;ies_left_dist=0;ies_min_dist=0;ies_right_dist=-12;junction_seq=aatcaatttatttagTAgttgattattcagtt;read_names=J00121:27:H3GGKBBXX:5:2103:29802:6958;sequence=TATAGTGTATTAGCATTTAAATAATATATTTAATAGTTACTACCAATATCATCATTTA;start=146161;subtype=PARTIAL_EXTERNAL;support_ref=12;support_variant=1;type=ALTERNATIVE;
scaffold51_136_with_IES	MILORD	internal_eliminated_sequence	147327	147409	.	.	.	ID=MILORD.136.147327.147409;Name=MILORD.136.147327.147409;bounded_by_ta=TRUE;common_boundary=Both;end=147409;ies_id=IESPGM.PTET51.1.136.140548;ies_left_dist=0;ies_min_dist=0;ies_right_dist=0;junction_seq=ttctaacatttaaagTAtagtttaataataat;read_names=J00121:27:H3GGKBBXX:5:1202:13362:10159,J00121:27:H3GGKBBXX:5:1110:6289:31171,J00121:27:H3GGKBBXX:5:1122:20090:37607,J00121:27:H3GGKBBXX:5:2224:19512:18177,J00121:27:H3GGKBBXX:5:2123:2757:20093,J00121:27:H3GGKBBXX:5:2213:18710:17069,J00121:27:H3GGKBBXX:5:2205:19350:35128,J00121:27:H3GGKBBXX:5:1208:18984:18599,J00121:27:H3GGKBBXX:5:1119:28655:23997,J00121:27:H3GGKBBXX:5:2109:6157:22573,J00121:27:H3GGKBBXX:5:2108:26271:10651,J00121:27:H3GGKBBXX:5:1113:26189:14449,J00121:27:H3GGKBBXX:5:1228:18497:16172,J00121:27:H3GGKBBXX:5:2209:20841:22696,J00121:27:H3GGKBBXX:5:2120:21288:23188,J00121:27:H3GGKBBXX:5:1106:6431:42636,J00121:27:H3GGKBBXX:5:1101:25093:45502,J00121:27:H3GGKBBXX:5:1214:9678:40174,J00121:27:H3GGKBBXX:5:1112:19360:37818,J00121:27:H3GGKBBXX:5:2102:31223:25246,J00121:27:H3GGKBBXX:5:2116:30249:4743,J00121:27:H3GGKBBXX:5:2210:28808:34002,J00121:27:H3GGKBBXX:5:2123:2321:20463,J00121:27:H3GGKBBXX:5:1117:18111:24718,J00121:27:H3GGKBBXX:5:1114:27854:14133,J00121:27:H3GGKBBXX:5:1106:3569:8559,J00121:27:H3GGKBBXX:5:2104:29843:22713,J00121:27:H3GGKBBXX:5:1109:24068:33422,J00121:27:H3GGKBBXX:5:1106:20638:38029,J00121:27:H3GGKBBXX:5:1114:27813:14203,J00121:27:H3GGKBBXX:5:2226:23652:17825,J00121:27:H3GGKBBXX:5:1208:29092:36429;sequence=TATAGATAAAATTATTAGATTTCCCTTAATGGCAAGAAGTTATTATTATAACTTAAGATCAATAAAAACATTATAATTATCTA;start=147327;subtype=IES;support_ref=134;support_variant=32;type=IES;
scaffold51_136_with_IES	MILORD	internal_eliminated_sequence	147481	147514	.	.	.	ID=MILORD.136.147481.147514;Name=MILORD.136.147481.147514;bounded_by_ta=TRUE;common_boundary=RIGHT;end=147514;ies_id=IESPGM.PTET51.1.136.140625;ies_left_dist=6;ies_min_dist=0;ies_right_dist=0;junction_seq=aagcttgaattagatTAacttcatgtaaatag;read_names=J00121:27:H3GGKBBXX:5:2213:12307:17368;sequence=TATGAGTATTATTAAGATATATTGAATTCAAGTA;start=147481;subtype=PARTIAL_EXTERNAL;support_ref=2;support_variant=1;type=ALTERNATIVE;
scaffold51_136_with_IES	MILORD	internal_eliminated_sequence	147487	147514	.	.	.	ID=MILORD.136.147487.147514;Name=MILORD.136.147487.147514;bounded_by_ta=TRUE;common_boundary=Both;end=147514;ies_id=IESPGM.PTET51.1.136.140625;ies_left_dist=0;ies_min_dist=0;ies_right_dist=0;junction_seq=gaattagattatgagTAacttcatgtaaatag;read_names=J00121:27:H3GGKBBXX:5:1108:26108:41211,J00121:27:H3GGKBBXX:5:2213:10886:39559,J00121:27:H3GGKBBXX:5:1128:5720:11688,J00121:27:H3GGKBBXX:5:1217:23835:1683,J00121:27:H3GGKBBXX:5:2202:4472:26617,J00121:27:H3GGKBBXX:5:1223:21136:10546,J00121:27:H3GGKBBXX:5:1220:26118:39822,J00121:27:H3GGKBBXX:5:2225:6319:41985,J00121:27:H3GGKBBXX:5:1219:19745:48649,J00121:27:H3GGKBBXX:5:2216:13413:19847,J00121:27:H3GGKBBXX:5:2119:21968:35550,J00121:27:H3GGKBBXX:5:1113:20679:28076,J00121:27:H3GGKBBXX:5:1117:23794:11636,J00121:27:H3GGKBBXX:5:1112:27539:37114,J00121:27:H3GGKBBXX:5:1208:3143:31277,J00121:27:H3GGKBBXX:5:1223:24525:10546,J00121:27:H3GGKBBXX:5:2108:26392:2211,J00121:27:H3GGKBBXX:5:1105:19167:45502,J00121:27:H3GGKBBXX:5:2118:5233:23821,J00121:27:H3GGKBBXX:5:1224:10399:25984,J00121:27:H3GGKBBXX:5:2205:17229:22731,J00121:27:H3GGKBBXX:5:2110:25540:16243,J00121:27:H3GGKBBXX:5:1210:12834:41352,J00121:27:H3GGKBBXX:5:2213:12926:12146,J00121:27:H3GGKBBXX:5:1117:10044:4479,J00121:27:H3GGKBBXX:5:1207:15240:42987,J00121:27:H3GGKBBXX:5:1111:24627:27637,J00121:27:H3GGKBBXX:5:1101:5365:11284,J00121:27:H3GGKBBXX:5:1102:20618:32824,J00121:27:H3GGKBBXX:5:1205:16346:16454,J00121:27:H3GGKBBXX:5:2213:6532:41546,J00121:27:H3GGKBBXX:5:1128:19360:38767,J00121:27:H3GGKBBXX:5:1109:11343:10247,J00121:27:H3GGKBBXX:5:1104:12834:44095,J00121:27:H3GGKBBXX:5:1107:4868:16788;sequence=TATTATTAAGATATATTGAATTCAAGTA;start=147487;subtype=IES;support_ref=3;support_variant=35;type=IES;
scaffold51_136_with_IES	MILORD	internal_eliminated_sequence	152486	152530	.	.	.	ID=MILORD.136.152486.152530;Name=MILORD.136.152486.152530;bounded_by_ta=TRUE;common_boundary=LEFT;end=152530;ies_id=IESPGM.PTET51.1.136.145596;ies_left_dist=0;ies_min_dist=0;ies_right_dist=11;junction_seq=agatttggaacttgaTAtatgcatgatatctc;read_names=J00121:27:H3GGKBBXX:5:1102:11789:28569,J00121:27:H3GGKBBXX:5:1227:22262:1384,J00121:27:H3GGKBBXX:5:2217:5660:33527,J00121:27:H3GGKBBXX:5:2123:22303:48333;sequence=TATTATTGAAATACAAAATTTTACTTAGATTCTGTGAATTTATTA;start=152486;subtype=PARTIAL_INTERNAL;support_ref=4;support_variant=4;type=ALTERNATIVE;
scaffold51_136_with_IES	MILORD	internal_eliminated_sequence	152486	152541	.	.	.	ID=MILORD.136.152486.152541;Name=MILORD.136.152486.152541;bounded_by_ta=TRUE;common_boundary=Both;end=152541;ies_id=IESPGM.PTET51.1.136.145596;ies_left_dist=0;ies_min_dist=0;ies_right_dist=0;junction_seq=agatttggaacttgaTAtctcgtatttatgat;read_names=J00121:27:H3GGKBBXX:5:2202:7446:39893,J00121:27:H3GGKBBXX:5:2104:24880:17421,J00121:27:H3GGKBBXX:5:2212:29772:30257,J00121:27:H3GGKBBXX:5:1124:18670:17702,J00121:27:H3GGKBBXX:5:1227:9628:6536,J00121:27:H3GGKBBXX:5:1213:16234:3705,J00121:27:H3GGKBBXX:5:2224:4929:27232,J00121:27:H3GGKBBXX:5:1119:21542:43075,J00121:27:H3GGKBBXX:5:1122:21044:31769,J00121:27:H3GGKBBXX:5:2119:22627:25509,J00121:27:H3GGKBBXX:5:2216:25844:32771,J00121:27:H3GGKBBXX:5:1215:24962:24489,J00121:27:H3GGKBBXX:5:1209:26869:12321,J00121:27:H3GGKBBXX:5:1102:15209:37167,J00121:27:H3GGKBBXX:5:2213:19207:24999,J00121:27:H3GGKBBXX:5:2125:21978:36868,J00121:27:H3GGKBBXX:5:1205:17746:41141,J00121:27:H3GGKBBXX:5:1116:13240:33193,J00121:27:H3GGKBBXX:5:1213:9536:36552,J00121:27:H3GGKBBXX:5:1214:10044:16190,J00121:27:H3GGKBBXX:5:2117:11698:4532,J00121:27:H3GGKBBXX:5:1212:22221:39154,J00121:27:H3GGKBBXX:5:2201:22749:48052,J00121:27:H3GGKBBXX:5:1220:16285:20428,J00121:27:H3GGKBBXX:5:2211:5416:27690,J00121:27:H3GGKBBXX:5:1205:23104:24507,J00121:27:H3GGKBBXX:5:2221:24413:13482,J00121:27:H3GGKBBXX:5:2209:7943:14238,J00121:27:H3GGKBBXX:5:1105:15453:20076,J00121:27:H3GGKBBXX:5:2116:30036:22766,J00121:27:H3GGKBBXX:5:1215:13849:6114;sequence=TATTATTGAAATACAAAATTTTACTTAGATTCTGTGAATTTATTATATATGCATGA;start=152486;subtype=IES;support_ref=4;support_variant=31;type=IES;
scaffold51_136_with_IES	MILORD	internal_eliminated_sequence	152790	152855	.	.	.	ID=MILORD.136.152790.152855;Name=MILORD.136.152790.152855;bounded_by_ta=TRUE;common_boundary=Both;end=152855;ies_id=IESPGM.PTET51.1.136.145844;ies_left_dist=0;ies_min_dist=0;ies_right_dist=0;junction_seq=atttatgatcactatTAggaatacttaaaatg;read_names=J00121:27:H3GGKBBXX:5:1125:25378:21131,J00121:27:H3GGKBBXX:5:1215:8369:4743,J00121:27:H3GGKBBXX:5:2205:22668:14818,J00121:27:H3GGKBBXX:5:2223:21186:7961,J00121:27:H3GGKBBXX:5:2228:6187:42425,J00121:27:H3GGKBBXX:5:2212:26403:33141,J00121:27:H3GGKBBXX:5:1124:8937:15785,J00121:27:H3GGKBBXX:5:2126:18629:12392,J00121:27:H3GGKBBXX:5:2218:15158:25826,J00121:27:H3GGKBBXX:5:2222:7324:12954,J00121:27:H3GGKBBXX:5:1124:8866:15873,J00121:27:H3GGKBBXX:5:1214:24383:9104,J00121:27:H3GGKBBXX:5:1124:7557:45010,J00121:27:H3GGKBBXX:5:2221:14478:34389,J00121:27:H3GGKBBXX:5:1101:27417:19742,J00121:27:H3GGKBBXX:5:1223:25723:5481,J00121:27:H3GGKBBXX:5:2118:5751:41423,J00121:27:H3GGKBBXX:5:2125:3975:27443,J00121:27:H3GGKBBXX:5:2217:17584:25316,J00121:27:H3GGKBBXX:5:2110:4493:18915,J00121:27:H3GGKBBXX:5:1210:14834:43585,J00121:27:H3GGKBBXX:5:1127:24221:28868,J00121:27:H3GGKBBXX:5:1118:16407:5341,J00121:27:H3GGKBBXX:5:2226:15656:45713,J00121:27:H3GGKBBXX:5:1106:15514:31435,J00121:27:H3GGKBBXX:5:2114:21988:22608,J00121:27:H3GGKBBXX:5:1127:14184:39752,J00121:27:H3GGKBBXX:5:1115:14428:20867;sequence=TATACCTAATAAATTGTTAAATTATATCAAATTATTAAGAATGTAAAATCCATTAATGCTCAACAA;start=152790;subtype=IES;support_ref=132;support_variant=28;type=IES;
scaffold51_136_with_IES	MILORD	internal_eliminated_sequence	154971	155024	.	.	.	ID=MILORD.136.154971.155024;Name=MILORD.136.154971.155024;bounded_by_ta=TRUE;common_boundary=Both;end=155024;ies_id=IESPGM.PTET51.1.136.147959;ies_left_dist=0;ies_min_dist=0;ies_right_dist=0;junction_seq=atcttcaacaattacTAtcagtgtattgtttt;read_names=J00121:27:H3GGKBBXX:5:2209:18071:14730,J00121:27:H3GGKBBXX:5:1224:24383:6783,J00121:27:H3GGKBBXX:5:1104:6461:13359,J00121:27:H3GGKBBXX:5:2114:3610:3530,J00121:27:H3GGKBBXX:5:1222:23744:39682,J00121:27:H3GGKBBXX:5:1216:14945:17157,J00121:27:H3GGKBBXX:5:1122:3599:26336,J00121:27:H3GGKBBXX:5:2203:16285:6958,J00121:27:H3GGKBBXX:5:1218:13738:33387,J00121:27:H3GGKBBXX:5:2216:10206:33211,J00121:27:H3GGKBBXX:5:2118:10470:38381;sequence=TACAGTTGATAAATAATATATTAATGTGAAATTATTGGTACATCATATTGATTG;start=154971;subtype=IES;support_ref=1;support_variant=11;type=IES;
scaffold51_136_with_IES	MILORD	internal_eliminated_sequence	154980	155024	.	.	.	ID=MILORD.136.154980.155024;Name=MILORD.136.154980.155024;bounded_by_ta=TRUE;common_boundary=RIGHT;end=155024;ies_id=IESPGM.PTET51.1.136.147959;ies_left_dist=-9;ies_min_dist=0;ies_right_dist=0;junction_seq=aattactacagttgaTAtcagtgtattgtttt;read_names=J00121:27:H3GGKBBXX:5:1224:15280:13869,J00121:27:H3GGKBBXX:5:2225:6776:30362;sequence=TAAATAATATATTAATGTGAAATTATTGGTACATCATATTGATTG;start=154980;subtype=PARTIAL_INTERNAL;support_ref=2;support_variant=2;type=ALTERNATIVE;
scaffold51_136_with_IES	MILORD	internal_eliminated_sequence	155697	155768	.	.	.	ID=MILORD.136.155697.155768;Name=MILORD.136.155697.155768;bounded_by_ta=TRUE;common_boundary=Both;end=155768;ies_id=IESPGM.PTET51.1.136.148631;ies_left_dist=0;ies_min_dist=0;ies_right_dist=0;junction_seq=cttctaaattattttTActaaaaatcctcata;read_names=J00121:27:H3GGKBBXX:5:2221:18832:32015,J00121:27:H3GGKBBXX:5:1119:18680:39664,J00121:27:H3GGKBBXX:5:1111:10815:30820,J00121:27:H3GGKBBXX:5:1121:10155:16489,J00121:27:H3GGKBBXX:5:2209:12357:4725,J00121:27:H3GGKBBXX:5:2217:16467:43040,J00121:27:H3GGKBBXX:5:2208:9313:34969,J00121:27:H3GGKBBXX:5:2228:31345:23874,J00121:27:H3GGKBBXX:5:2121:5629:12831,J00121:27:H3GGKBBXX:5:2108:13250:4971,J00121:27:H3GGKBBXX:5:2205:25337:24401,J00121:27:H3GGKBBXX:5:1222:27874:23663,J00121:27:H3GGKBBXX:5:2206:15503:13834,J00121:27:H3GGKBBXX:5:1204:8278:29237,J00121:27:H3GGKBBXX:5:2107:13504:4145,J00121:27:H3GGKBBXX:5:2225:6857:8137,J00121:27:H3GGKBBXX:5:2202:18893:43515,J00121:27:H3GGKBBXX:5:2201:28808:26723,J00121:27:H3GGKBBXX:5:1214:14641:8646,J00121:27:H3GGKBBXX:5:1206:4076:17772,J00121:27:H3GGKBBXX:5:2105:30695:29641,J00121:27:H3GGKBBXX:5:2203:17036:20006,J00121:27:H3GGKBBXX:5:1101:7689:42495,J00121:27:H3GGKBBXX:5:1122:4523:13658,J00121:27:H3GGKBBXX:5:1224:9455:34934,J00121:27:H3GGKBBXX:5:1222:9039:10932,J00121:27:H3GGKBBXX:5:2217:16082:42653,J00121:27:H3GGKBBXX:5:2108:12895:2492,J00121:27:H3GGKBBXX:5:2218:31314:39295,J00121:27:H3GGKBBXX:5:2103:25986:45502,J00121:27:H3GGKBBXX:5:2104:5649:13007,J00121:27:H3GGKBBXX:5:1220:6106:40772,J00121:27:H3GGKBBXX:5:1226:17026:38732,J00121:27:H3GGKBBXX:5:2222:23794:11671,J00121:27:H3GGKBBXX:5:2206:17858:28287,J00121:27:H3GGKBBXX:5:2203:4614:14344,J00121:27:H3GGKBBXX:5:1122:17289:5956,J00121:27:H3GGKBBXX:5:1117:21958:20375,J00121:27:H3GGKBBXX:5:2209:16133:24560,J00121:27:H3GGKBBXX:5:2113:3051:39910,J00121:27:H3GGKBBXX:5:1209:21613:17386,J00121:27:H3GGKBBXX:5:2123:13352:12392,J00121:27:H3GGKBBXX:5:1223:9161:33369,J00121:27:H3GGKBBXX:5:2107:24779:45309,J00121:27:H3GGKBBXX:5:1120:13342:22889,J00121:27:H3GGKBBXX:5:2210:22019:44957,J00121:27:H3GGKBBXX:5:2209:15889:1877,J00121:27:H3GGKBBXX:5:1213:14610:34688,J00121:27:H3GGKBBXX:5:2110:21166:30995,J00121:27:H3GGKBBXX:5:1218:7852:35110,J00121:27:H3GGKBBXX:5:2118:27458:28745,J00121:27:H3GGKBBXX:5:1110:12966:8137,J00121:27:H3GGKBBXX:5:1108:16904:21008,J00121:27:H3GGKBBXX:5:1212:21582:44271,J00121:27:H3GGKBBXX:5:2213:21054:43955,J00121:27:H3GGKBBXX:5:1224:18893:13130,J00121:27:H3GGKBBXX:5:1120:12845:23821;sequence=TAGAGTTGTTTTATGTAATAATTAATATTTTTAATAATGAATAATAGAAAATATAATTCTAAAATTTAAGTG;start=155697;subtype=IES;support_ref=28;support_variant=57;type=IES;
scaffold51_136_with_IES	MILORD	internal_eliminated_sequence	155697	155762	.	.	.	ID=MILORD.136.155697.155762;Name=MILORD.136.155697.155762;bounded_by_ta=TRUE;common_boundary=LEFT;end=155762;ies_id=IESPGM.PTET51.1.136.148631;ies_left_dist=0;ies_min_dist=0;ies_right_dist=6;junction_seq=cttctaaattattttTAagtgtactaaaaatc;read_names=J00121:27:H3GGKBBXX:5:1218:30573:38996;sequence=TAGAGTTGTTTTATGTAATAATTAATATTTTTAATAATGAATAATAGAAAATATAATTCTAAAATT;start=155697;subtype=PARTIAL_INTERNAL;support_ref=14;support_variant=1;type=ALTERNATIVE;
scaffold51_136_with_IES	MILORD	internal_eliminated_sequence	155697	155755	.	.	.	ID=MILORD.136.155697.155755;Name=MILORD.136.155697.155755;bounded_by_ta=TRUE;common_boundary=LEFT;end=155755;ies_id=IESPGM.PTET51.1.136.148631;ies_left_dist=0;ies_min_dist=0;ies_right_dist=13;junction_seq=cttctaaattattttTAaaatttaagtgtact;read_names=J00121:27:H3GGKBBXX:5:2106:16863:39295,J00121:27:H3GGKBBXX:5:1204:17401:34635;sequence=TAGAGTTGTTTTATGTAATAATTAATATTTTTAATAATGAATAATAGAAAATATAATTC;start=155697;subtype=PARTIAL_INTERNAL;support_ref=28;support_variant=2;type=ALTERNATIVE;
scaffold51_136_with_IES	MILORD	internal_eliminated_sequence	155697	155737	.	.	.	ID=MILORD.136.155697.155737;Name=MILORD.136.155697.155737;bounded_by_ta=TRUE;common_boundary=LEFT;end=155737;ies_id=IESPGM.PTET51.1.136.148631;ies_left_dist=0;ies_min_dist=0;ies_right_dist=31;junction_seq=cttctaaattattttTAatagaaaatataatt;read_names=J00121:27:H3GGKBBXX:5:1221:5822:21887,J00121:27:H3GGKBBXX:5:1221:5710:21834;sequence=TAGAGTTGTTTTATGTAATAATTAATATTTTTAATAATGAA;start=155697;subtype=PARTIAL_INTERNAL;support_ref=14;support_variant=2;type=ALTERNATIVE;
scaffold51_136_with_IES	MILORD	internal_eliminated_sequence	155697	155783	.	.	.	ID=MILORD.136.155697.155783;Name=MILORD.136.155697.155783;bounded_by_ta=TRUE;common_boundary=LEFT;end=155783;ies_id=IESPGM.PTET51.1.136.148631;ies_left_dist=0;ies_min_dist=0;ies_right_dist=-15;junction_seq=cttctaaattattttTAatccaaaagaactgt;read_names=J00121:27:H3GGKBBXX:5:1226:15382:43902;sequence=TAGAGTTGTTTTATGTAATAATTAATATTTTTAATAATGAATAATAGAAAATATAATTCTAAAATTTAAGTGTACTAAAAATCCTCA;start=155697;subtype=PARTIAL_EXTERNAL;support_ref=14;support_variant=1;type=ALTERNATIVE;
scaffold51_136_with_IES	MILORD	internal_eliminated_sequence	155708	155768	.	.	.	ID=MILORD.136.155708.155768;Name=MILORD.136.155708.155768;bounded_by_ta=TRUE;common_boundary=RIGHT;end=155768;ies_id=IESPGM.PTET51.1.136.148631;ies_left_dist=-11;ies_min_dist=0;ies_right_dist=0;junction_seq=tttttagagttgtttTActaaaaatcctcata;read_names=J00121:27:H3GGKBBXX:5:2106:4584:33492,J00121:27:H3GGKBBXX:5:1101:7212:5587;sequence=TATGTAATAATTAATATTTTTAATAATGAATAATAGAAAATATAATTCTAAAATTTAAGTG;start=155708;subtype=PARTIAL_INTERNAL;support_ref=28;support_variant=2;type=ALTERNATIVE;
scaffold51_136_with_IES	MILORD	internal_eliminated_sequence	156995	157022	.	.	.	ID=MILORD.136.156995.157022;Name=MILORD.136.156995.157022;bounded_by_ta=TRUE;common_boundary=Both;end=157022;ies_id=IESPGM.PTET51.1.136.149857;ies_left_dist=0;ies_min_dist=0;ies_right_dist=0;junction_seq=tacacaaatagaaggTAtcacacttctctcat;read_names=J00121:27:H3GGKBBXX:5:2113:26687:38170,J00121:27:H3GGKBBXX:5:2206:2615:3635,J00121:27:H3GGKBBXX:5:2223:2311:34723,J00121:27:H3GGKBBXX:5:1103:29457:4989,J00121:27:H3GGKBBXX:5:1111:10703:25210,J00121:27:H3GGKBBXX:5:2113:20801:28252,J00121:27:H3GGKBBXX:5:1216:9638:47805,J00121:27:H3GGKBBXX:5:1201:29437:14906,J00121:27:H3GGKBBXX:5:1104:3021:25439,J00121:27:H3GGKBBXX:5:2214:7923:11284,J00121:27:H3GGKBBXX:5:2121:23500:21606,J00121:27:H3GGKBBXX:5:2214:24119:45326,J00121:27:H3GGKBBXX:5:2124:29833:23153,J00121:27:H3GGKBBXX:5:1113:20760:6062;sequence=TACTGTTGATATGGACTTTATTTCATTG;start=156995;subtype=IES;support_ref=0;support_variant=14;type=IES;
scaffold51_136_with_IES	MILORD	internal_eliminated_sequence	157909	158007	.	.	.	ID=MILORD.136.157909.158007;Name=MILORD.136.157909.158007;bounded_by_ta=TRUE;common_boundary=LEFT;end=158007;ies_id=IESPGM.PTET51.1.136.150743;ies_left_dist=0;ies_min_dist=0;ies_right_dist=-3;junction_seq=atagttcatcaatcaTAttgataaaatatata;read_names=J00121:27:H3GGKBBXX:5:2108:11566:49071,J00121:27:H3GGKBBXX:5:1124:7354:22186;sequence=TACAGTTAAAAATGTTAGGTTTTAAGGATAATATTATTATCAAAAGTAATAACCTCACATAAATAATGAAATATAAAAAATACAATGAATTCAGTGTAA;start=157909;subtype=PARTIAL_EXTERNAL;support_ref=0;support_variant=2;type=ALTERNATIVE;
scaffold51_136_with_IES	MILORD	internal_eliminated_sequence	157909	158004	.	.	.	ID=MILORD.136.157909.158004;Name=MILORD.136.157909.158004;bounded_by_ta=TRUE;common_boundary=Both;end=158004;ies_id=IESPGM.PTET51.1.136.150743;ies_left_dist=0;ies_min_dist=0;ies_right_dist=0;junction_seq=atagttcatcaatcaTAatattgataaaatat;read_names=J00121:27:H3GGKBBXX:5:2123:8775:8752,J00121:27:H3GGKBBXX:5:1104:9587:46838,J00121:27:H3GGKBBXX:5:2101:4523:24771,J00121:27:H3GGKBBXX:5:2114:1428:11179,J00121:27:H3GGKBBXX:5:1215:24596:15909,J00121:27:H3GGKBBXX:5:1102:14204:38767,J00121:27:H3GGKBBXX:5:1216:28250:27549,J00121:27:H3GGKBBXX:5:1109:22130:3196,J00121:27:H3GGKBBXX:5:1211:16234:44992,J00121:27:H3GGKBBXX:5:1110:13453:21676,J00121:27:H3GGKBBXX:5:2120:14905:21905,J00121:27:H3GGKBBXX:5:1201:12063:44658,J00121:27:H3GGKBBXX:5:1205:27143:15856,J00121:27:H3GGKBBXX:5:1101:12347:46381,J00121:27:H3GGKBBXX:5:2203:24728:17755,J00121:27:H3GGKBBXX:5:2119:5812:35655,J00121:27:H3GGKBBXX:5:1215:2980:44113,J00121:27:H3GGKBBXX:5:2125:29274:21729,J00121:27:H3GGKBBXX:5:2107:1935:45467,J00121:27:H3GGKBBXX:5:1207:24211:35954,J00121:27:H3GGKBBXX:5:1115:22445:20762,J00121:27:H3GGKBBXX:5:1214:22059:18019,J00121:27:H3GGKBBXX:5:2205:6147:47630,J00121:27:H3GGKBBXX:5:2214:12317:19390,J00121:27:H3GGKBBXX:5:1128:5822:6589,J00121:27:H3GGKBBXX:5:1212:22597:9913,J00121:27:H3GGKBBXX:5:1210:4036:35075,J00121:27:H3GGKBBXX:5:1104:25114:23979,J00121:27:H3GGKBBXX:5:2103:24698:47419,J00121:27:H3GGKBBXX:5:1126:15037:47419,J00121:27:H3GGKBBXX:5:1112:23906:12990,J00121:27:H3GGKBBXX:5:1211:5710:5235,J00121:27:H3GGKBBXX:5:1103:6867:44939,J00121:27:H3GGKBBXX:5:1227:25083:22520,J00121:27:H3GGKBBXX:5:2208:30513:39840,J00121:27:H3GGKBBXX:5:1114:15848:14713,J00121:27:H3GGKBBXX:5:1203:7304:26564,J00121:27:H3GGKBBXX:5:1213:8582:49001,J00121:27:H3GGKBBXX:5:2222:27062:18282,J00121:27:H3GGKBBXX:5:2222:6847:13289,J00121:27:H3GGKBBXX:5:2208:13068:26775,J00121:27:H3GGKBBXX:5:1202:24139:33967,J00121:27:H3GGKBBXX:5:2221:17827:45010,J00121:27:H3GGKBBXX:5:2104:12987:19144,J00121:27:H3GGKBBXX:5:1201:21592:2686,J00121:27:H3GGKBBXX:5:2208:19583:23470,J00121:27:H3GGKBBXX:5:1120:14458:45607,J00121:27:H3GGKBBXX:5:1119:16681:45027,J00121:27:H3GGKBBXX:5:1206:16772:10686,J00121:27:H3GGKBBXX:5:1226:14793:3670,J00121:27:H3GGKBBXX:5:1112:20902:43902,J00121:27:H3GGKBBXX:5:2213:8115:10000,J00121:27:H3GGKBBXX:5:1102:13098:43603;sequence=TACAGTTAAAAATGTTAGGTTTTAAGGATAATATTATTATCAAAAGTAATAACCTCACATAAATAATGAAATATAAAAAATACAATGAATTCAGTG;start=157909;subtype=IES;support_ref=0;support_variant=53;type=IES;
scaffold51_136_with_IES	MILORD	internal_eliminated_sequence	157909	158013	.	.	.	ID=MILORD.136.157909.158013;Name=MILORD.136.157909.158013;bounded_by_ta=TRUE;common_boundary=LEFT;end=158013;ies_id=IESPGM.PTET51.1.136.150743;ies_left_dist=0;ies_min_dist=0;ies_right_dist=-9;junction_seq=atagttcatcaatcaTAaaatatatataatgt;read_names=J00121:27:H3GGKBBXX:5:1128:5355:46223;sequence=TACAGTTAAAAATGTTAGGTTTTAAGGATAATATTATTATCAAAAGTAATAACCTCACATAAATAATGAAATATAAAAAATACAATGAATTCAGTGTAATATTGA;start=157909;subtype=PARTIAL_EXTERNAL;support_ref=0;support_variant=1;type=ALTERNATIVE;
scaffold51_136_with_IES	MILORD	internal_eliminated_sequence	159113	159217	.	.	.	ID=MILORD.136.159113.159217;Name=MILORD.136.159113.159217;bounded_by_ta=TRUE;common_boundary=Both;end=159217;ies_id=IESPGM.PTET51.1.136.151851;ies_left_dist=0;ies_min_dist=0;ies_right_dist=0;junction_seq=tgactgagtaatttgTAtttgacttctttgtc;read_names=J00121:27:H3GGKBBXX:5:1227:24627:33193,J00121:27:H3GGKBBXX:5:1201:17563:20428,J00121:27:H3GGKBBXX:5:2111:4716:11530,J00121:27:H3GGKBBXX:5:1216:20527:18810,J00121:27:H3GGKBBXX:5:2212:18284:33141,J00121:27:H3GGKBBXX:5:2102:27610:42267,J00121:27:H3GGKBBXX:5:2228:24271:21254,J00121:27:H3GGKBBXX:5:2113:20040:43779,J00121:27:H3GGKBBXX:5:1125:15037:37572,J00121:27:H3GGKBBXX:5:1202:11921:17544,J00121:27:H3GGKBBXX:5:1120:10622:43533,J00121:27:H3GGKBBXX:5:2125:8755:26723,J00121:27:H3GGKBBXX:5:2214:28473:7750,J00121:27:H3GGKBBXX:5:1111:12885:41686,J00121:27:H3GGKBBXX:5:2219:19603:34477,J00121:27:H3GGKBBXX:5:2204:21846:5939;sequence=TATTGTTGGTAAAGGTATTTACTCCAAGTTAGAGTTTCTCCCTAAATTATTAGACTTAAACAAATTAGAGACTAAAAATAATTAGCTTAAATTATTCATCTACAA;start=159113;subtype=IES;support_ref=50;support_variant=16;type=IES;
scaffold51_136_with_IES	MILORD	internal_eliminated_sequence	161766	161834	.	.	.	ID=MILORD.136.161766.161834;Name=MILORD.136.161766.161834;bounded_by_ta=TRUE;common_boundary=Both;end=161834;ies_id=IESPGM.PTET51.1.136.154399;ies_left_dist=0;ies_min_dist=0;ies_right_dist=0;junction_seq=tcatcaatgcgaaggTAgaaacttctcctcaa;read_names=J00121:27:H3GGKBBXX:5:2102:24282:13394,J00121:27:H3GGKBBXX:5:2216:9323:11987,J00121:27:H3GGKBBXX:5:2110:6928:2985,J00121:27:H3GGKBBXX:5:1125:10795:6554,J00121:27:H3GGKBBXX:5:1214:6208:7785,J00121:27:H3GGKBBXX:5:2209:18791:48509,J00121:27:H3GGKBBXX:5:1121:27478:42917,J00121:27:H3GGKBBXX:5:1209:11495:19619,J00121:27:H3GGKBBXX:5:2204:16092:28006,J00121:27:H3GGKBBXX:5:2201:15097:31699,J00121:27:H3GGKBBXX:5:1119:13788:42653,J00121:27:H3GGKBBXX:5:2209:27600:29413,J00121:27:H3GGKBBXX:5:2216:8704:12462,J00121:27:H3GGKBBXX:5:2113:28940:21289,J00121:27:H3GGKBBXX:5:1217:22607:40244,J00121:27:H3GGKBBXX:5:1227:22120:43761,J00121:27:H3GGKBBXX:5:1226:26737:16454,J00121:27:H3GGKBBXX:5:1124:7456:46627,J00121:27:H3GGKBBXX:5:1108:21318:6888,J00121:27:H3GGKBBXX:5:2117:5974:12550,J00121:27:H3GGKBBXX:5:1203:28219:21061,J00121:27:H3GGKBBXX:5:2220:28422:18107,J00121:27:H3GGKBBXX:5:1109:6177:26336,J00121:27:H3GGKBBXX:5:1211:16752:12128,J00121:27:H3GGKBBXX:5:1216:21887:27285,J00121:27:H3GGKBBXX:5:2124:29153:41915,J00121:27:H3GGKBBXX:5:2116:7304:38240,J00121:27:H3GGKBBXX:5:2126:14783:3020,J00121:27:H3GGKBBXX:5:2220:21491:39471,J00121:27:H3GGKBBXX:5:2119:15818:41458,J00121:27:H3GGKBBXX:5:2113:23815:32912,J00121:27:H3GGKBBXX:5:2227:20476:8559,J00121:27:H3GGKBBXX:5:1115:25611:43691;sequence=TACATTCGGATTGAGTAACTCTTTTACAATCAGTCTTTTCAAATCATAAAAAAGAAGTCTCACTCACTG;start=161766;subtype=IES;support_ref=0;support_variant=33;type=IES;
scaffold51_136_with_IES	MILORD	internal_eliminated_sequence	166686	166788	.	.	.	ID=MILORD.136.166686.166788;Name=MILORD.136.166686.166788;bounded_by_ta=TRUE;common_boundary=Both;end=166788;ies_id=IESPGM.PTET51.1.136.159250;ies_left_dist=0;ies_min_dist=0;ies_right_dist=0;junction_seq=atgtgttgtacacacTAatcatttaacacatt;read_names=J00121:27:H3GGKBBXX:5:2214:21968:2774,J00121:27:H3GGKBBXX:5:2102:25185:30503,J00121:27:H3GGKBBXX:5:1220:18710:12321,J00121:27:H3GGKBBXX:5:1221:17868:12902,J00121:27:H3GGKBBXX:5:2218:11221:5569,J00121:27:H3GGKBBXX:5:2220:11962:31470,J00121:27:H3GGKBBXX:5:2213:3397:29641;sequence=TACAACCCAATCATTCTTTATTGAAAAATACAAATACAAAGTGTATTTCAAAAAATATTATTCTAAGTCAAGTATCGATGATATATGTATCTTTTGAATCATA;start=166686;subtype=IES;support_ref=88;support_variant=7;type=IES;
scaffold51_136_with_IES	MILORD	internal_eliminated_sequence	166758	166786	.	.	.	ID=MILORD.136.166758.166786;Name=MILORD.136.166758.166786;bounded_by_ta=TRUE;common_boundary=None;end=166786;ies_id=IESPGM.PTET51.1.136.159250;ies_left_dist=-72;ies_min_dist=2;ies_right_dist=2;junction_seq=ttattctaagtcaagTAtaatcatttaacaca;read_names=J00121:27:H3GGKBBXX:5:2118:3407:24841,J00121:27:H3GGKBBXX:5:2212:25114:31154,J00121:27:H3GGKBBXX:5:1207:29609:5710;sequence=TATCGATGATATATGTATCTTTTGAATCA;start=166758;subtype=INTERNAL;support_ref=52;support_variant=3;type=ALTERNATIVE;
scaffold51_136_with_IES	MILORD	internal_eliminated_sequence	167872	167946	.	.	.	ID=MILORD.136.167872.167946;Name=MILORD.136.167872.167946;bounded_by_ta=TRUE;common_boundary=Both;end=167946;ies_id=IESPGM.PTET51.1.136.160333;ies_left_dist=0;ies_min_dist=0;ies_right_dist=0;junction_seq=tcctctaattaatgaTAtcaaaaccccaaata;read_names=J00121:27:H3GGKBBXX:5:1204:7385:36411,J00121:27:H3GGKBBXX:5:1120:21714:42284,J00121:27:H3GGKBBXX:5:1228:8988:4338,J00121:27:H3GGKBBXX:5:2215:31426:22291,J00121:27:H3GGKBBXX:5:1221:20912:34213,J00121:27:H3GGKBBXX:5:1204:5792:32103,J00121:27:H3GGKBBXX:5:1113:11363:14959,J00121:27:H3GGKBBXX:5:2219:31121:34389,J00121:27:H3GGKBBXX:5:1113:19725:46961,J00121:27:H3GGKBBXX:5:2214:8978:10862,J00121:27:H3GGKBBXX:5:2207:28940:40737,J00121:27:H3GGKBBXX:5:2126:14346:31171,J00121:27:H3GGKBBXX:5:2209:19187:28164,J00121:27:H3GGKBBXX:5:2205:4696:22291,J00121:27:H3GGKBBXX:5:2104:29396:25808,J00121:27:H3GGKBBXX:5:1205:23997:31259,J00121:27:H3GGKBBXX:5:1114:25134:27989;sequence=TACAATTAATCTCCGAATCTTTCTTTAACATACATACTACTTTAAAGAACTACAATTATTATTAACCTTCTCCTG;start=167872;subtype=IES;support_ref=150;support_variant=17;type=IES;
scaffold51_136_with_IES	MILORD	internal_eliminated_sequence	168806	168834	.	.	.	ID=MILORD.136.168806.168834;Name=MILORD.136.168806.168834;bounded_by_ta=TRUE;common_boundary=Both;end=168834;ies_id=IESPGM.PTET51.1.136.161192;ies_left_dist=0;ies_min_dist=0;ies_right_dist=0;junction_seq=aaatttctctgactcTAacaaagcttctttgt;read_names=J00121:27:H3GGKBBXX:5:1220:20101:48175,J00121:27:H3GGKBBXX:5:2212:4208:45959,J00121:27:H3GGKBBXX:5:1108:17492:31523,J00121:27:H3GGKBBXX:5:2205:27458:20797,J00121:27:H3GGKBBXX:5:1117:13991:6044,J00121:27:H3GGKBBXX:5:1126:11444:48157,J00121:27:H3GGKBBXX:5:2128:29650:37150,J00121:27:H3GGKBBXX:5:1205:14884:3231,J00121:27:H3GGKBBXX:5:1102:20182:5376,J00121:27:H3GGKBBXX:5:2220:24353:4514,J00121:27:H3GGKBBXX:5:2211:3397:1156,J00121:27:H3GGKBBXX:5:1128:28250:25685,J00121:27:H3GGKBBXX:5:1228:25104:11688,J00121:27:H3GGKBBXX:5:2222:15351:45326,J00121:27:H3GGKBBXX:5:2211:26037:42636,J00121:27:H3GGKBBXX:5:1213:18304:36341,J00121:27:H3GGKBBXX:5:1213:4442:1982,J00121:27:H3GGKBBXX:5:2107:7040:16577,J00121:27:H3GGKBBXX:5:1202:13250:48227,J00121:27:H3GGKBBXX:5:2111:29406:23399,J00121:27:H3GGKBBXX:5:1114:30208:29606,J00121:27:H3GGKBBXX:5:1202:26362:40104;sequence=TATGATTAAATCAAAAATCTAATAGTCTA;start=168806;subtype=IES;support_ref=12;support_variant=22;type=IES;
scaffold51_136_with_IES	MILORD	internal_eliminated_sequence	171899	171928	.	.	.	ID=MILORD.136.171899.171928;Name=MILORD.136.171899.171928;bounded_by_ta=TRUE;common_boundary=Both;end=171928;ies_id=IESPGM.PTET51.1.136.164256;ies_left_dist=0;ies_min_dist=0;ies_right_dist=0;junction_seq=atacattggtgtaacTAaaagatctcgaaaat;read_names=J00121:27:H3GGKBBXX:5:2113:7984:19197,J00121:27:H3GGKBBXX:5:2201:25784:32068,J00121:27:H3GGKBBXX:5:2219:22008:31611,J00121:27:H3GGKBBXX:5:1208:26068:39101,J00121:27:H3GGKBBXX:5:2220:28128:16260,J00121:27:H3GGKBBXX:5:2225:4817:12374,J00121:27:H3GGKBBXX:5:2111:23267:26582,J00121:27:H3GGKBBXX:5:1222:26900:10827,J00121:27:H3GGKBBXX:5:1105:30858:34108,J00121:27:H3GGKBBXX:5:1110:21694:21219,J00121:27:H3GGKBBXX:5:1123:18142:38416,J00121:27:H3GGKBBXX:5:2214:13535:13482,J00121:27:H3GGKBBXX:5:1212:26991:17139,J00121:27:H3GGKBBXX:5:1106:22506:41370,J00121:27:H3GGKBBXX:5:1124:29660:31716,J00121:27:H3GGKBBXX:5:1218:14377:12585,J00121:27:H3GGKBBXX:5:2224:23541:6413,J00121:27:H3GGKBBXX:5:1108:12652:45115,J00121:27:H3GGKBBXX:5:1118:5781:11337,J00121:27:H3GGKBBXX:5:1228:17939:42671,J00121:27:H3GGKBBXX:5:2226:4513:44482,J00121:27:H3GGKBBXX:5:1214:3528:37853,J00121:27:H3GGKBBXX:5:1211:25560:4180,J00121:27:H3GGKBBXX:5:2225:12094:34371,J00121:27:H3GGKBBXX:5:1204:12784:28639,J00121:27:H3GGKBBXX:5:1225:14631:28287,J00121:27:H3GGKBBXX:5:2228:24393:4796,J00121:27:H3GGKBBXX:5:2208:18152:31189,J00121:27:H3GGKBBXX:5:2226:26595:42302,J00121:27:H3GGKBBXX:5:1218:28239:36007,J00121:27:H3GGKBBXX:5:1214:20354:45449,J00121:27:H3GGKBBXX:5:1114:16924:16260,J00121:27:H3GGKBBXX:5:2121:32045:35954,J00121:27:H3GGKBBXX:5:1103:22211:29395,J00121:27:H3GGKBBXX:5:1106:20557:26599,J00121:27:H3GGKBBXX:5:1116:7791:9192,J00121:27:H3GGKBBXX:5:1124:27164:29255,J00121:27:H3GGKBBXX:5:2104:30421:30011,J00121:27:H3GGKBBXX:5:1126:10500:19162,J00121:27:H3GGKBBXX:5:1206:15179:27127,J00121:27:H3GGKBBXX:5:1115:9090:27654,J00121:27:H3GGKBBXX:5:1204:22678:27004,J00121:27:H3GGKBBXX:5:2226:29802:16313,J00121:27:H3GGKBBXX:5:1118:26291:27285,J00121:27:H3GGKBBXX:5:1216:10287:2439,J00121:27:H3GGKBBXX:5:2223:19989:32121,J00121:27:H3GGKBBXX:5:2211:17533:39436,J00121:27:H3GGKBBXX:5:1115:31903:47032,J00121:27:H3GGKBBXX:5:1127:20293:13974,J00121:27:H3GGKBBXX:5:2122:18893:9754;sequence=TATAGTAGAAGAGAGAGGGCATTTGCATTA;start=171899;subtype=IES;support_ref=3;support_variant=50;type=IES;
scaffold51_136_with_IES	MILORD	internal_eliminated_sequence	174088	174127	.	.	.	ID=MILORD.136.174088.174127;Name=MILORD.136.174088.174127;bounded_by_ta=TRUE;common_boundary=RIGHT;end=174127;ies_id=IESPGM.PTET51.1.136.166427;ies_left_dist=12;ies_min_dist=0;ies_right_dist=0;junction_seq=ctgtgtatggttactTAgatctccgagaatcc;read_names=J00121:27:H3GGKBBXX:5:2107:4655:29606;sequence=TATCAATTGTGGTATAAATACTAAAGTAATGATATACCTA;start=174088;subtype=PARTIAL_EXTERNAL;support_ref=20;support_variant=1;type=ALTERNATIVE;
scaffold51_136_with_IES	MILORD	internal_eliminated_sequence	174100	174127	.	.	.	ID=MILORD.136.174100.174127;Name=MILORD.136.174100.174127;bounded_by_ta=TRUE;common_boundary=Both;end=174127;ies_id=IESPGM.PTET51.1.136.166427;ies_left_dist=0;ies_min_dist=0;ies_right_dist=0;junction_seq=acttatcaattgtggTAgatctccgagaatcc;read_names=J00121:27:H3GGKBBXX:5:2214:19908:31312,J00121:27:H3GGKBBXX:5:2122:24677:10282,J00121:27:H3GGKBBXX:5:2217:26626:33598,J00121:27:H3GGKBBXX:5:2228:28726:26758,J00121:27:H3GGKBBXX:5:2215:7902:10299,J00121:27:H3GGKBBXX:5:2110:17594:1455,J00121:27:H3GGKBBXX:5:2208:28260:15082,J00121:27:H3GGKBBXX:5:1120:7030:28200,J00121:27:H3GGKBBXX:5:1114:18873:4338,J00121:27:H3GGKBBXX:5:2208:18893:36833,J00121:27:H3GGKBBXX:5:1218:6258:29395,J00121:27:H3GGKBBXX:5:2207:16599:18300,J00121:27:H3GGKBBXX:5:1207:24373:31347,J00121:27:H3GGKBBXX:5:2115:29447:33668,J00121:27:H3GGKBBXX:5:2123:28392:42179,J00121:27:H3GGKBBXX:5:2211:16914:25527,J00121:27:H3GGKBBXX:5:1207:17604:40403,J00121:27:H3GGKBBXX:5:2219:30776:19584,J00121:27:H3GGKBBXX:5:2210:6512:18581,J00121:27:H3GGKBBXX:5:1120:13311:39400,J00121:27:H3GGKBBXX:5:1201:22262:4303,J00121:27:H3GGKBBXX:5:2208:5183:23733,J00121:27:H3GGKBBXX:5:1222:22211:30591,J00121:27:H3GGKBBXX:5:2206:26047:29044,J00121:27:H3GGKBBXX:5:2126:27773:33686,J00121:27:H3GGKBBXX:5:1112:22587:24278,J00121:27:H3GGKBBXX:5:1122:11647:19882,J00121:27:H3GGKBBXX:5:1125:29985:13605,J00121:27:H3GGKBBXX:5:2220:3782:39594,J00121:27:H3GGKBBXX:5:1225:18883:46240,J00121:27:H3GGKBBXX:5:2126:31558:34160,J00121:27:H3GGKBBXX:5:1123:7567:17667,J00121:27:H3GGKBBXX:5:2208:30655:2985,J00121:27:H3GGKBBXX:5:1126:25022:16014,J00121:27:H3GGKBBXX:5:2218:28199:15961,J00121:27:H3GGKBBXX:5:1212:24221:23733,J00121:27:H3GGKBBXX:5:1117:23307:3371,J00121:27:H3GGKBBXX:5:2203:12631:43814,J00121:27:H3GGKBBXX:5:2112:11799:38996,J00121:27:H3GGKBBXX:5:2106:20791:34108,J00121:27:H3GGKBBXX:5:2108:14174:25421,J00121:27:H3GGKBBXX:5:1102:24951:1789,J00121:27:H3GGKBBXX:5:1101:11343:43691,J00121:27:H3GGKBBXX:5:2109:22972:18159;sequence=TATAAATACTAAAGTAATGATATACCTA;start=174100;subtype=IES;support_ref=0;support_variant=44;type=IES;
scaffold51_136_with_IES	MILORD	internal_eliminated_sequence	180549	180578	.	.	.	ID=MILORD.136.180549.180578;Name=MILORD.136.180549.180578;bounded_by_ta=TRUE;common_boundary=Both;end=180578;ies_id=IESPGM.PTET51.1.136.172848;ies_left_dist=0;ies_min_dist=0;ies_right_dist=0;junction_seq=tatttttttaaatggTActttaataactttta;read_names=J00121:27:H3GGKBBXX:5:1116:24251:42741,J00121:27:H3GGKBBXX:5:1217:5304:44095,J00121:27:H3GGKBBXX:5:1204:26118:44218,J00121:27:H3GGKBBXX:5:1124:21866:24261,J00121:27:H3GGKBBXX:5:2206:14418:10053,J00121:27:H3GGKBBXX:5:1211:25479:3477,J00121:27:H3GGKBBXX:5:2210:13139:23909,J00121:27:H3GGKBBXX:5:2204:6806:19900,J00121:27:H3GGKBBXX:5:2118:9516:24138,J00121:27:H3GGKBBXX:5:2104:29518:15363,J00121:27:H3GGKBBXX:5:1121:17503:47542,J00121:27:H3GGKBBXX:5:2108:25469:18581,J00121:27:H3GGKBBXX:5:1220:11637:8611,J00121:27:H3GGKBBXX:5:2202:29680:35444,J00121:27:H3GGKBBXX:5:1115:10155:27989,J00121:27:H3GGKBBXX:5:1101:24119:26406,J00121:27:H3GGKBBXX:5:1228:11566:34688,J00121:27:H3GGKBBXX:5:1220:8958:11952,J00121:27:H3GGKBBXX:5:2106:24830:23628,J00121:27:H3GGKBBXX:5:1222:26534:24648,J00121:27:H3GGKBBXX:5:2220:27123:15223,J00121:27:H3GGKBBXX:5:2114:14945:1261,J00121:27:H3GGKBBXX:5:2201:28412:33703,J00121:27:H3GGKBBXX:5:1201:20527:23171,J00121:27:H3GGKBBXX:5:2211:6157:13992,J00121:27:H3GGKBBXX:5:2115:2920:11864,J00121:27:H3GGKBBXX:5:1106:23338:35743,J00121:27:H3GGKBBXX:5:1110:14164:19460,J00121:27:H3GGKBBXX:5:2123:26382:18405,J00121:27:H3GGKBBXX:5:1123:4036:15416,J00121:27:H3GGKBBXX:5:2228:18751:15487,J00121:27:H3GGKBBXX:5:1214:10125:19777,J00121:27:H3GGKBBXX:5:2209:26494:33615,J00121:27:H3GGKBBXX:5:1225:19147:19548,J00121:27:H3GGKBBXX:5:1222:13788:45572,J00121:27:H3GGKBBXX:5:1115:6137:3582,J00121:27:H3GGKBBXX:5:2219:13027:32332,J00121:27:H3GGKBBXX:5:2220:13321:5974,J00121:27:H3GGKBBXX:5:2122:22830:19671,J00121:27:H3GGKBBXX:5:1107:9364:40192,J00121:27:H3GGKBBXX:5:2226:13393:45168;sequence=TATAGTGTGTATTTAAGACATATTTCATTG;start=180549;subtype=IES;support_ref=0;support_variant=41;type=IES;
scaffold51_136_with_IES	MILORD	internal_eliminated_sequence	181158	181185	.	.	.	ID=MILORD.136.181158.181185;Name=MILORD.136.181158.181185;bounded_by_ta=TRUE;common_boundary=None;end=181185;ies_id=IESPGM.PTET51.1.136.173989;ies_left_dist=562;ies_min_dist=560;ies_right_dist=560;junction_seq=attcataatagcatcTAatgcaaatccaaaat;read_names=J00121:27:H3GGKBBXX:5:1228:16204:41176;sequence=TACAGTCTAATAATTTTTTATGACTTCT;start=181158;subtype=MAC;support_ref=108;support_variant=1;type=CRYPTIC;
scaffold51_136_with_IES	MILORD	internal_eliminated_sequence	181720	181745	.	.	.	ID=MILORD.136.181720.181745;Name=MILORD.136.181720.181745;bounded_by_ta=TRUE;common_boundary=Both;end=181745;ies_id=IESPGM.PTET51.1.136.173989;ies_left_dist=0;ies_min_dist=0;ies_right_dist=0;junction_seq=agccaatgcaaaacaTActttgttcttatcct;read_names=J00121:27:H3GGKBBXX:5:1213:19451:3407,J00121:27:H3GGKBBXX:5:1224:30492:38855,J00121:27:H3GGKBBXX:5:1110:17706:3688,J00121:27:H3GGKBBXX:5:2116:12002:19091,J00121:27:H3GGKBBXX:5:2226:17147:31910,J00121:27:H3GGKBBXX:5:2201:7243:41299,J00121:27:H3GGKBBXX:5:2105:17706:13851,J00121:27:H3GGKBBXX:5:2201:28625:31611,J00121:27:H3GGKBBXX:5:1103:16417:13447,J00121:27:H3GGKBBXX:5:2217:25550:10071,J00121:27:H3GGKBBXX:5:2213:26047:12585,J00121:27:H3GGKBBXX:5:1101:7243:5358,J00121:27:H3GGKBBXX:5:2215:7375:5798,J00121:27:H3GGKBBXX:5:2220:7212:31189,J00121:27:H3GGKBBXX:5:1204:24606:31962,J00121:27:H3GGKBBXX:5:2117:3457:1121,J00121:27:H3GGKBBXX:5:2219:16904:30995,J00121:27:H3GGKBBXX:5:2208:9810:11776,J00121:27:H3GGKBBXX:5:2115:29548:8875,J00121:27:H3GGKBBXX:5:1209:10277:18247,J00121:27:H3GGKBBXX:5:1111:4848:7961,J00121:27:H3GGKBBXX:5:1217:26900:2668,J00121:27:H3GGKBBXX:5:2220:25093:41669,J00121:27:H3GGKBBXX:5:2119:19319:42671,J00121:27:H3GGKBBXX:5:1127:29051:27356,J00121:27:H3GGKBBXX:5:2226:5284:11038,J00121:27:H3GGKBBXX:5:1213:20882:7082,J00121:27:H3GGKBBXX:5:2209:6106:14361,J00121:27:H3GGKBBXX:5:2216:7598:1648,J00121:27:H3GGKBBXX:5:1204:7456:34917,J00121:27:H3GGKBBXX:5:1102:21389:47102,J00121:27:H3GGKBBXX:5:1225:8927:29729,J00121:27:H3GGKBBXX:5:1101:7253:5376,J00121:27:H3GGKBBXX:5:2124:19705:6730,J00121:27:H3GGKBBXX:5:2103:22029:32384,J00121:27:H3GGKBBXX:5:2104:28757:4760,J00121:27:H3GGKBBXX:5:1110:7699:15926,J00121:27:H3GGKBBXX:5:1201:14458:37554,J00121:27:H3GGKBBXX:5:1227:24799:6976,J00121:27:H3GGKBBXX:5:1116:26534:27531,J00121:27:H3GGKBBXX:5:2104:20425:25597,J00121:27:H3GGKBBXX:5:2206:15219:31277,J00121:27:H3GGKBBXX:5:2202:23155:25791,J00121:27:H3GGKBBXX:5:2124:12591:10827,J00121:27:H3GGKBBXX:5:1110:5244:40614,J00121:27:H3GGKBBXX:5:2109:21014:48280,J00121:27:H3GGKBBXX:5:2103:8521:42108,J00121:27:H3GGKBBXX:5:1217:10490:12779,J00121:27:H3GGKBBXX:5:1207:14215:20463,J00121:27:H3GGKBBXX:5:2124:12550:10792,J00121:27:H3GGKBBXX:5:1208:7253:17544,J00121:27:H3GGKBBXX:5:1101:30442:41721,J00121:27:H3GGKBBXX:5:1102:7882:46979;sequence=TATAGATAGTTTTTGATATTTAAGTA;start=181720;subtype=IES;support_ref=84;support_variant=53;type=IES;
scaffold51_136_with_IES	MILORD	internal_eliminated_sequence	184466	184493	.	.	.	ID=MILORD.136.184466.184493;Name=MILORD.136.184466.184493;bounded_by_ta=TRUE;common_boundary=Both;end=184493;ies_id=IESPGM.PTET51.1.136.176606;ies_left_dist=0;ies_min_dist=0;ies_right_dist=0;junction_seq=agcaatactgagtcaTAcaaataatgatgctt;read_names=J00121:27:H3GGKBBXX:5:1110:26230:16032,J00121:27:H3GGKBBXX:5:2210:17787:29993,J00121:27:H3GGKBBXX:5:2218:26991:11266;sequence=TACAGTGAATAAATGTTTATTGAAGTTA;start=184466;subtype=IES;support_ref=2;support_variant=3;type=IES;
scaffold51_136_with_IES	MILORD	internal_eliminated_sequence	184767	184850	.	.	.	ID=MILORD.136.184767.184850;Name=MILORD.136.184767.184850;bounded_by_ta=TRUE;common_boundary=Both;end=184850;ies_id=IESPGM.PTET51.1.136.176879;ies_left_dist=0;ies_min_dist=0;ies_right_dist=0;junction_seq=tattgtctcatttggTAcaatgtatatttccc;read_names=J00121:27:H3GGKBBXX:5:1103:6441:1402,J00121:27:H3GGKBBXX:5:2201:26880:29817,J00121:27:H3GGKBBXX:5:1221:20841:48016,J00121:27:H3GGKBBXX:5:1213:18355:17579,J00121:27:H3GGKBBXX:5:2216:9049:3459,J00121:27:H3GGKBBXX:5:1203:27336:28393,J00121:27:H3GGKBBXX:5:2120:28057:37765,J00121:27:H3GGKBBXX:5:2216:8745:3670,J00121:27:H3GGKBBXX:5:1224:29812:35673,J00121:27:H3GGKBBXX:5:1227:13159:9631,J00121:27:H3GGKBBXX:5:1217:8907:39330,J00121:27:H3GGKBBXX:5:1121:8258:26107,J00121:27:H3GGKBBXX:5:2119:10247:41229,J00121:27:H3GGKBBXX:5:2217:24028:23012,J00121:27:H3GGKBBXX:5:1118:5000:13886,J00121:27:H3GGKBBXX:5:1121:24718:8629,J00121:27:H3GGKBBXX:5:1224:18700:27567,J00121:27:H3GGKBBXX:5:1203:24129:11372,J00121:27:H3GGKBBXX:5:2210:30472:42583,J00121:27:H3GGKBBXX:5:2218:12398:27057,J00121:27:H3GGKBBXX:5:1210:21237:23346,J00121:27:H3GGKBBXX:5:1209:29346:25931,J00121:27:H3GGKBBXX:5:2209:12225:38609,J00121:27:H3GGKBBXX:5:2228:25398:11882,J00121:27:H3GGKBBXX:5:1223:27965:41053,J00121:27:H3GGKBBXX:5:1115:16457:43972,J00121:27:H3GGKBBXX:5:1213:18345:48685,J00121:27:H3GGKBBXX:5:2220:28229:27443,J00121:27:H3GGKBBXX:5:1216:12753:21694,J00121:27:H3GGKBBXX:5:2117:8115:20937,J00121:27:H3GGKBBXX:5:1221:22100:39787,J00121:27:H3GGKBBXX:5:2217:5903:18546,J00121:27:H3GGKBBXX:5:2207:24860:24278,J00121:27:H3GGKBBXX:5:2214:22972:11794,J00121:27:H3GGKBBXX:5:1223:6674:31488,J00121:27:H3GGKBBXX:5:2124:3336:31646,J00121:27:H3GGKBBXX:5:2225:22272:23593,J00121:27:H3GGKBBXX:5:1103:4340:33949,J00121:27:H3GGKBBXX:5:1206:5954:32982,J00121:27:H3GGKBBXX:5:1113:30655:11495,J00121:27:H3GGKBBXX:5:1105:12784:34512,J00121:27:H3GGKBBXX:5:2203:12398:5253,J00121:27:H3GGKBBXX:5:2103:14225:14572,J00121:27:H3GGKBBXX:5:2115:10277:11882,J00121:27:H3GGKBBXX:5:2210:17320:44939,J00121:27:H3GGKBBXX:5:1124:19573:5165,J00121:27:H3GGKBBXX:5:1201:11475:2985,J00121:27:H3GGKBBXX:5:2119:16741:29413,J00121:27:H3GGKBBXX:5:1115:9333:48052;sequence=TATTGTACGAAGATGACAAATTTTAATAATTCCTTATAATTTATTATAATTTTAATAAAATTATTATTTATTTCTTTGTGGTAT;start=184767;subtype=IES;support_ref=0;support_variant=49;type=IES;
scaffold51_136_with_IES	MILORD	internal_eliminated_sequence	187304	187331	.	.	.	ID=MILORD.136.187304.187331;Name=MILORD.136.187304.187331;bounded_by_ta=TRUE;common_boundary=Both;end=187331;ies_id=IESPGM.PTET51.1.136.179332;ies_left_dist=0;ies_min_dist=0;ies_right_dist=0;junction_seq=taattaattttttgcTAcctagatttgtgcgc;read_names=J00121:27:H3GGKBBXX:5:2208:27154:26072,J00121:27:H3GGKBBXX:5:1217:24342:21061,J00121:27:H3GGKBBXX:5:1103:12916:10475,J00121:27:H3GGKBBXX:5:1210:9506:45818,J00121:27:H3GGKBBXX:5:2203:6451:32437,J00121:27:H3GGKBBXX:5:1221:13535:40948,J00121:27:H3GGKBBXX:5:1104:25966:33158,J00121:27:H3GGKBBXX:5:2219:4462:16225,J00121:27:H3GGKBBXX:5:2215:13230:17069,J00121:27:H3GGKBBXX:5:1206:23652:20111,J00121:27:H3GGKBBXX:5:2115:4350:18177,J00121:27:H3GGKBBXX:5:2210:10896:16999,J00121:27:H3GGKBBXX:5:2220:10145:47454,J00121:27:H3GGKBBXX:5:1104:7415:10546,J00121:27:H3GGKBBXX:5:2224:18477:34248,J00121:27:H3GGKBBXX:5:2211:19877:11847,J00121:27:H3GGKBBXX:5:1218:26200:15909,J00121:27:H3GGKBBXX:5:1106:27387:34037,J00121:27:H3GGKBBXX:5:2116:6076:26265,J00121:27:H3GGKBBXX:5:1204:6735:23786,J00121:27:H3GGKBBXX:5:2201:10612:18933,J00121:27:H3GGKBBXX:5:1124:11322:32437,J00121:27:H3GGKBBXX:5:2113:28107:12603,J00121:27:H3GGKBBXX:5:1105:28696:38873,J00121:27:H3GGKBBXX:5:2202:15716:5939,J00121:27:H3GGKBBXX:5:1208:12023:18564,J00121:27:H3GGKBBXX:5:1217:22901:23909,J00121:27:H3GGKBBXX:5:1220:3468:24314,J00121:27:H3GGKBBXX:5:1222:19979:17579,J00121:27:H3GGKBBXX:5:1222:10713:18933,J00121:27:H3GGKBBXX:5:2102:15483:35321,J00121:27:H3GGKBBXX:5:1220:15950:45238,J00121:27:H3GGKBBXX:5:2203:16579:2475,J00121:27:H3GGKBBXX:5:2107:10805:22784,J00121:27:H3GGKBBXX:5:1226:14448:10458,J00121:27:H3GGKBBXX:5:2225:15493:3653,J00121:27:H3GGKBBXX:5:2209:12195:46258,J00121:27:H3GGKBBXX:5:2109:21369:35567,J00121:27:H3GGKBBXX:5:2117:1681:9895,J00121:27:H3GGKBBXX:5:2102:15402:35778,J00121:27:H3GGKBBXX:5:2220:26220:16999,J00121:27:H3GGKBBXX:5:2227:27813:44447,J00121:27:H3GGKBBXX:5:1111:28219:9807,J00121:27:H3GGKBBXX:5:1215:14884:31259,J00121:27:H3GGKBBXX:5:1107:11880:9174,J00121:27:H3GGKBBXX:5:2210:23764:18265,J00121:27:H3GGKBBXX:5:1218:9770:7029,J00121:27:H3GGKBBXX:5:1126:9983:39049,J00121:27:H3GGKBBXX:5:1123:14296:27004,J00121:27:H3GGKBBXX:5:1211:4239:26986,J00121:27:H3GGKBBXX:5:2211:21755:20164,J00121:27:H3GGKBBXX:5:1210:18243:7820,J00121:27:H3GGKBBXX:5:1211:19624:36235,J00121:27:H3GGKBBXX:5:1220:6015:22291,J00121:27:H3GGKBBXX:5:1209:26646:40104,J00121:27:H3GGKBBXX:5:2103:29640:34741,J00121:27:H3GGKBBXX:5:2203:9364:30274;sequence=TATAGGTAATAGACCTTGATTTTGATGA;start=187304;subtype=IES;support_ref=0;support_variant=57;type=IES;
scaffold51_136_with_IES	MILORD	internal_eliminated_sequence	195676	195735	.	.	.	ID=MILORD.136.195676.195735;Name=MILORD.136.195676.195735;bounded_by_ta=TRUE;common_boundary=Both;end=195735;ies_id=IESPGM.PTET51.1.136.187676;ies_left_dist=0;ies_min_dist=0;ies_right_dist=0;junction_seq=tttttattagagtatTActttatcttatcaga;read_names=J00121:27:H3GGKBBXX:5:1219:20862:29800,J00121:27:H3GGKBBXX:5:1120:7578:41809,J00121:27:H3GGKBBXX:5:1205:21937:26564,J00121:27:H3GGKBBXX:5:2111:13839:18300,J00121:27:H3GGKBBXX:5:2218:22161:20832,J00121:27:H3GGKBBXX:5:1106:8004:47612,J00121:27:H3GGKBBXX:5:1215:6715:47524,J00121:27:H3GGKBBXX:5:1217:9161:24366,J00121:27:H3GGKBBXX:5:2221:26413:7240,J00121:27:H3GGKBBXX:5:2221:24221:31435,J00121:27:H3GGKBBXX:5:2211:5284:47788,J00121:27:H3GGKBBXX:5:2201:2229:16542,J00121:27:H3GGKBBXX:5:1115:18355:43005,J00121:27:H3GGKBBXX:5:1124:12773:28375,J00121:27:H3GGKBBXX:5:2116:26220:11759,J00121:27:H3GGKBBXX:5:1123:5690:16348,J00121:27:H3GGKBBXX:5:2119:22830:5183,J00121:27:H3GGKBBXX:5:2109:8511:20463,J00121:27:H3GGKBBXX:5:2110:21805:14766,J00121:27:H3GGKBBXX:5:2121:23683:37185,J00121:27:H3GGKBBXX:5:2219:29965:45854;sequence=TATGGTTGAAATTGATTGTAAATAGATTAAAATTCTTTAAGATTCTATTGATATCGACCA;start=195676;subtype=IES;support_ref=96;support_variant=21;type=IES;
scaffold51_136_with_IES	MILORD	internal_eliminated_sequence	198282	198343	.	.	.	ID=MILORD.136.198282.198343;Name=MILORD.136.198282.198343;bounded_by_ta=TRUE;common_boundary=Both;end=198343;ies_id=IESPGM.PTET51.1.136.190222;ies_left_dist=0;ies_min_dist=0;ies_right_dist=0;junction_seq=gttacttttgaggaaTAcctcgatggagtttg;read_names=J00121:27:H3GGKBBXX:5:2217:31436:4585,J00121:27:H3GGKBBXX:5:1108:28158:13992,J00121:27:H3GGKBBXX:5:1103:5203:34846,J00121:27:H3GGKBBXX:5:1224:26088:15680,J00121:27:H3GGKBBXX:5:1217:9343:30943,J00121:27:H3GGKBBXX:5:2226:10074:8963,J00121:27:H3GGKBBXX:5:2104:28077:5903,J00121:27:H3GGKBBXX:5:2209:18609:48122,J00121:27:H3GGKBBXX:5:2126:27529:3442,J00121:27:H3GGKBBXX:5:1224:25885:24753,J00121:27:H3GGKBBXX:5:1225:7659:13324,J00121:27:H3GGKBBXX:5:2207:29447:32332,J00121:27:H3GGKBBXX:5:1110:21714:25791,J00121:27:H3GGKBBXX:5:1201:19776:42478,J00121:27:H3GGKBBXX:5:2205:27833:17016,J00121:27:H3GGKBBXX:5:1107:9140:38152,J00121:27:H3GGKBBXX:5:1221:13585:1683,J00121:27:H3GGKBBXX:5:2110:19035:41932,J00121:27:H3GGKBBXX:5:1203:19015:39717,J00121:27:H3GGKBBXX:5:1210:9181:28340,J00121:27:H3GGKBBXX:5:2110:26778:49194,J00121:27:H3GGKBBXX:5:1103:26098:45801,J00121:27:H3GGKBBXX:5:2121:30807:40983,J00121:27:H3GGKBBXX:5:2116:19350:6114,J00121:27:H3GGKBBXX:5:1112:13159:32490,J00121:27:H3GGKBBXX:5:2104:28168:31171,J00121:27:H3GGKBBXX:5:2215:12439:9895,J00121:27:H3GGKBBXX:5:2215:12357:22555,J00121:27:H3GGKBBXX:5:2220:11302:34160,J00121:27:H3GGKBBXX:5:2204:20476:42671,J00121:27:H3GGKBBXX:5:1127:4472:21975,J00121:27:H3GGKBBXX:5:2110:19035:41897,J00121:27:H3GGKBBXX:5:1102:14184:24384,J00121:27:H3GGKBBXX:5:2220:14407:14818,J00121:27:H3GGKBBXX:5:2104:23683:18054,J00121:27:H3GGKBBXX:5:1104:23926:44922,J00121:27:H3GGKBBXX:5:2218:11251:18458,J00121:27:H3GGKBBXX:5:1225:6268:39611,J00121:27:H3GGKBBXX:5:2203:26413:6536,J00121:27:H3GGKBBXX:5:1203:9140:30169,J00121:27:H3GGKBBXX:5:1123:11627:46188;sequence=TACAGTAGGTTTGAAGGGCATAAACTAAAATGAGATTAATGATTGAATCAACAGTGTGACTG;start=198282;subtype=IES;support_ref=24;support_variant=41;type=IES;
scaffold51_136_with_IES	MILORD	internal_eliminated_sequence	198287	198343	.	.	.	ID=MILORD.136.198287.198343;Name=MILORD.136.198287.198343;bounded_by_ta=TRUE;common_boundary=RIGHT;end=198343;ies_id=IESPGM.PTET51.1.136.190222;ies_left_dist=-5;ies_min_dist=0;ies_right_dist=0;junction_seq=ttttgaggaatacagTAcctcgatggagtttg;read_names=J00121:27:H3GGKBBXX:5:1118:12205:45467,J00121:27:H3GGKBBXX:5:2224:31091:3811;sequence=TAGGTTTGAAGGGCATAAACTAAAATGAGATTAATGATTGAATCAACAGTGTGACTG;start=198287;subtype=PARTIAL_INTERNAL;support_ref=5;support_variant=2;type=ALTERNATIVE;
scaffold51_136_with_IES	MILORD	internal_eliminated_sequence	198913	199028	.	.	.	ID=MILORD.136.198913.199028;Name=MILORD.136.198913.199028;bounded_by_ta=TRUE;common_boundary=RIGHT;end=199028;ies_id=IESPGM.PTET51.1.136.190862;ies_left_dist=71;ies_min_dist=0;ies_right_dist=0;junction_seq=aatataaattatcatTAgcatacctgaagaaa;read_names=J00121:27:H3GGKBBXX:5:2226:23196:45344;sequence=TACACTAGAATTGACGACTTCTTCTTAAGAATGTTGTTTTTCTTCCAAGCGATAAGAACACAAACGAATGCTACAGTATGATGTATGAATTATATTTGATTGAATTCTAAGGAGTG;start=198913;subtype=PARTIAL_EXTERNAL;support_ref=43;support_variant=1;type=ALTERNATIVE;
scaffold51_136_with_IES	MILORD	internal_eliminated_sequence	198984	199028	.	.	.	ID=MILORD.136.198984.199028;Name=MILORD.136.198984.199028;bounded_by_ta=TRUE;common_boundary=Both;end=199028;ies_id=IESPGM.PTET51.1.136.190862;ies_left_dist=0;ies_min_dist=0;ies_right_dist=0;junction_seq=aacacaaacgaatgcTAgcatacctgaagaaa;read_names=J00121:27:H3GGKBBXX:5:1121:16589:10546,J00121:27:H3GGKBBXX:5:1214:7222:18757,J00121:27:H3GGKBBXX:5:1212:8998:11706,J00121:27:H3GGKBBXX:5:1120:18122:6906,J00121:27:H3GGKBBXX:5:1222:7131:47120,J00121:27:H3GGKBBXX:5:1110:17127:44218,J00121:27:H3GGKBBXX:5:2218:20567:3653,J00121:27:H3GGKBBXX:5:1118:21745:38715,J00121:27:H3GGKBBXX:5:2102:19908:35180,J00121:27:H3GGKBBXX:5:1127:4726:28709,J00121:27:H3GGKBBXX:5:2102:14133:45678,J00121:27:H3GGKBBXX:5:1210:15696:14906,J00121:27:H3GGKBBXX:5:1202:22161:23962,J00121:27:H3GGKBBXX:5:1102:28239:30626,J00121:27:H3GGKBBXX:5:1202:18406:16471,J00121:27:H3GGKBBXX:5:1119:13311:45731,J00121:27:H3GGKBBXX:5:1111:20882:28920,J00121:27:H3GGKBBXX:5:1107:23734:28305,J00121:27:H3GGKBBXX:5:2203:25083:6132,J00121:27:H3GGKBBXX:5:1111:8572:18915,J00121:27:H3GGKBBXX:5:2107:8511:4673,J00121:27:H3GGKBBXX:5:2107:8379:4479;sequence=TACAGTATGATGTATGAATTATATTTGATTGAATTCTAAGGAGTG;start=198984;subtype=IES;support_ref=6;support_variant=22;type=IES;
scaffold51_136_with_IES	MILORD	internal_eliminated_sequence	201150	201207	.	.	.	ID=MILORD.136.201150.201207;Name=MILORD.136.201150.201207;bounded_by_ta=TRUE;common_boundary=None;end=201207;ies_id=IESPGM.PTET51.1.136.192989;ies_left_dist=6;ies_min_dist=6;ies_right_dist=-22;junction_seq=catttataattcatgTAtctccattccaagta;read_names=J00121:27:H3GGKBBXX:5:1128:26585:41194;sequence=TATAAATATAGCAACTATCATCTTGTATTACCTGTATATATAATGTAGTCAAACACGA;start=201150;subtype=EXTERNAL;support_ref=13;support_variant=1;type=ALTERNATIVE;
scaffold51_136_with_IES	MILORD	internal_eliminated_sequence	201150	201194	.	.	.	ID=MILORD.136.201150.201194;Name=MILORD.136.201150.201194;bounded_by_ta=TRUE;common_boundary=None;end=201194;ies_id=IESPGM.PTET51.1.136.192989;ies_left_dist=6;ies_min_dist=6;ies_right_dist=-9;junction_seq=catttataattcatgTAgtcaaacacgatatc;read_names=J00121:27:H3GGKBBXX:5:1201:4330:21377,J00121:27:H3GGKBBXX:5:1126:7710:12427;sequence=TATAAATATAGCAACTATCATCTTGTATTACCTGTATATATAATG;start=201150;subtype=EXTERNAL;support_ref=26;support_variant=2;type=ALTERNATIVE;
scaffold51_136_with_IES	MILORD	internal_eliminated_sequence	201156	201185	.	.	.	ID=MILORD.136.201156.201185;Name=MILORD.136.201156.201185;bounded_by_ta=TRUE;common_boundary=Both;end=201185;ies_id=IESPGM.PTET51.1.136.192989;ies_left_dist=0;ies_min_dist=0;ies_right_dist=0;junction_seq=taattcatgtataaaTAtataatgtagtcaaa;read_names=J00121:27:H3GGKBBXX:5:1117:27194:13974,J00121:27:H3GGKBBXX:5:2107:12723:6062,J00121:27:H3GGKBBXX:5:1228:17503:42759,J00121:27:H3GGKBBXX:5:1205:28270:26986,J00121:27:H3GGKBBXX:5:2220:20090:13130,J00121:27:H3GGKBBXX:5:1202:9080:7205,J00121:27:H3GGKBBXX:5:2114:25246:12392,J00121:27:H3GGKBBXX:5:1208:11566:19460,J00121:27:H3GGKBBXX:5:1220:29691:42565,J00121:27:H3GGKBBXX:5:1220:16944:42601,J00121:27:H3GGKBBXX:5:1202:21917:17280,J00121:27:H3GGKBBXX:5:2212:16731:41106,J00121:27:H3GGKBBXX:5:1225:6624:15785;sequence=TATAGCAACTATCATCTTGTATTACCTGTA;start=201156;subtype=IES;support_ref=24;support_variant=13;type=IES;
scaffold51_136_with_IES	MILORD	internal_eliminated_sequence	201156	201183	.	.	.	ID=MILORD.136.201156.201183;Name=MILORD.136.201156.201183;bounded_by_ta=TRUE;common_boundary=LEFT;end=201183;ies_id=IESPGM.PTET51.1.136.192989;ies_left_dist=0;ies_min_dist=0;ies_right_dist=2;junction_seq=taattcatgtataaaTAtatataatgtagtca;read_names=J00121:27:H3GGKBBXX:5:2206:26382:22837,J00121:27:H3GGKBBXX:5:1125:22029:17403,J00121:27:H3GGKBBXX:5:1118:8603:46680,J00121:27:H3GGKBBXX:5:1126:13697:8945,J00121:27:H3GGKBBXX:5:1208:11180:48509,J00121:27:H3GGKBBXX:5:1104:11860:29993,J00121:27:H3GGKBBXX:5:2121:25347:41721,J00121:27:H3GGKBBXX:5:2208:18619:46838,J00121:27:H3GGKBBXX:5:2110:1915:27953,J00121:27:H3GGKBBXX:5:2119:13433:18863,J00121:27:H3GGKBBXX:5:1124:16396:29729,J00121:27:H3GGKBBXX:5:1202:15097:13306,J00121:27:H3GGKBBXX:5:1225:7933:47981,J00121:27:H3GGKBBXX:5:2128:28544:25175,J00121:27:H3GGKBBXX:5:2103:14468:14713,J00121:27:H3GGKBBXX:5:2206:24231:33387,J00121:27:H3GGKBBXX:5:2223:28534:4936,J00121:27:H3GGKBBXX:5:2218:23632:34635,J00121:27:H3GGKBBXX:5:1218:14154:44588,J00121:27:H3GGKBBXX:5:2117:11606:25791,J00121:27:H3GGKBBXX:5:1211:29315:26406,J00121:27:H3GGKBBXX:5:2220:21318:19548,J00121:27:H3GGKBBXX:5:2211:28645:5481;sequence=TATAGCAACTATCATCTTGTATTACCTG;start=201156;subtype=PARTIAL_INTERNAL;support_ref=24;support_variant=23;type=ALTERNATIVE;
scaffold51_136_with_IES	MILORD	internal_eliminated_sequence	201156	201194	.	.	.	ID=MILORD.136.201156.201194;Name=MILORD.136.201156.201194;bounded_by_ta=TRUE;common_boundary=LEFT;end=201194;ies_id=IESPGM.PTET51.1.136.192989;ies_left_dist=0;ies_min_dist=0;ies_right_dist=-9;junction_seq=taattcatgtataaaTAgtcaaacacgatatc;read_names=J00121:27:H3GGKBBXX:5:1125:24383:47928,J00121:27:H3GGKBBXX:5:1203:2788:46909;sequence=TATAGCAACTATCATCTTGTATTACCTGTATATATAATG;start=201156;subtype=PARTIAL_EXTERNAL;support_ref=16;support_variant=2;type=ALTERNATIVE;
scaffold51_136_with_IES	MILORD	internal_eliminated_sequence	201944	202027	.	.	.	ID=MILORD.136.201944.202027;Name=MILORD.136.201944.202027;bounded_by_ta=TRUE;common_boundary=Both;end=202027;ies_id=IESPGM.PTET51.1.136.193747;ies_left_dist=0;ies_min_dist=0;ies_right_dist=0;junction_seq=gaggttatgtatttaTActatgaagacaggaa;read_names=J00121:27:H3GGKBBXX:5:1205:12510:4251,J00121:27:H3GGKBBXX:5:1108:23997:33580,J00121:27:H3GGKBBXX:5:1220:6431:1420,J00121:27:H3GGKBBXX:5:1104:27844:36974,J00121:27:H3GGKBBXX:5:2224:7608:2193,J00121:27:H3GGKBBXX:5:1217:13261:45291,J00121:27:H3GGKBBXX:5:1214:21176:43251,J00121:27:H3GGKBBXX:5:1119:19979:17896,J00121:27:H3GGKBBXX:5:2104:17421:16770,J00121:27:H3GGKBBXX:5:2211:16386:16172,J00121:27:H3GGKBBXX:5:1208:27336:12075,J00121:27:H3GGKBBXX:5:1223:26189:19056,J00121:27:H3GGKBBXX:5:1127:26250:23417,J00121:27:H3GGKBBXX:5:1113:27407:17896,J00121:27:H3GGKBBXX:5:2216:13595:35040,J00121:27:H3GGKBBXX:5:1117:8065:43673,J00121:27:H3GGKBBXX:5:1120:17391:30890,J00121:27:H3GGKBBXX:5:1212:28726:41528,J00121:27:H3GGKBBXX:5:1216:29538:5657,J00121:27:H3GGKBBXX:5:1107:6867:13675,J00121:27:H3GGKBBXX:5:2222:22891:9016,J00121:27:H3GGKBBXX:5:1123:4087:32173,J00121:27:H3GGKBBXX:5:1109:8927:36446,J00121:27:H3GGKBBXX:5:2222:20780:29202,J00121:27:H3GGKBBXX:5:2126:17198:38363,J00121:27:H3GGKBBXX:5:1112:16133:5816,J00121:27:H3GGKBBXX:5:2206:22790:7363,J00121:27:H3GGKBBXX:5:2214:6816:27338,J00121:27:H3GGKBBXX:5:1224:13829:47612,J00121:27:H3GGKBBXX:5:2212:20385:41387,J00121:27:H3GGKBBXX:5:2221:27986:16577,J00121:27:H3GGKBBXX:5:2214:31101:24085,J00121:27:H3GGKBBXX:5:2221:13210:1982,J00121:27:H3GGKBBXX:5:1211:20963:28709,J00121:27:H3GGKBBXX:5:1211:16904:17421,J00121:27:H3GGKBBXX:5:1208:29193:13535,J00121:27:H3GGKBBXX:5:1116:16011:31980,J00121:27:H3GGKBBXX:5:2218:14763:12023,J00121:27:H3GGKBBXX:5:2215:12236:9930,J00121:27:H3GGKBBXX:5:2212:10186:39822,J00121:27:H3GGKBBXX:5:1207:19289:13183,J00121:27:H3GGKBBXX:5:1221:13788:20955,J00121:27:H3GGKBBXX:5:2213:12550:26230,J00121:27:H3GGKBBXX:5:2122:23470:19162,J00121:27:H3GGKBBXX:5:2215:3163:19847,J00121:27:H3GGKBBXX:5:1115:20222:41528,J00121:27:H3GGKBBXX:5:2110:18132:2914,J00121:27:H3GGKBBXX:5:2111:29914:32578,J00121:27:H3GGKBBXX:5:1106:8846:30644,J00121:27:H3GGKBBXX:5:2207:21430:6765,J00121:27:H3GGKBBXX:5:2209:2534:34969,J00121:27:H3GGKBBXX:5:1218:27773:33756,J00121:27:H3GGKBBXX:5:1222:22861:34530,J00121:27:H3GGKBBXX:5:1120:7334:12234,J00121:27:H3GGKBBXX:5:2203:14346:30398,J00121:27:H3GGKBBXX:5:2104:14032:44799,J00121:27:H3GGKBBXX:5:2213:23257:25720,J00121:27:H3GGKBBXX:5:1221:29274:32842,J00121:27:H3GGKBBXX:5:1111:7283:23048,J00121:27:H3GGKBBXX:5:1104:11870:28815,J00121:27:H3GGKBBXX:5:1202:24850:21658,J00121:27:H3GGKBBXX:5:1101:17452:17421;sequence=TACAGTTACTCTCCATTCTAATTAGATTTTGCTATATTTATTCTATATCCAACAACAATCTTAAATAGTTTTTGTGTTCATCTA;start=201944;subtype=IES;support_ref=4;support_variant=62;type=IES;
scaffold51_136_with_IES	MILORD	internal_eliminated_sequence	201950	202027	.	.	.	ID=MILORD.136.201950.202027;Name=MILORD.136.201950.202027;bounded_by_ta=TRUE;common_boundary=RIGHT;end=202027;ies_id=IESPGM.PTET51.1.136.193747;ies_left_dist=-6;ies_min_dist=0;ies_right_dist=0;junction_seq=atgtatttatacagtTActatgaagacaggaa;read_names=J00121:27:H3GGKBBXX:5:2110:19390:46909;sequence=TACTCTCCATTCTAATTAGATTTTGCTATATTTATTCTATATCCAACAACAATCTTAAATAGTTTTTGTGTTCATCTA;start=201950;subtype=PARTIAL_INTERNAL;support_ref=2;support_variant=1;type=ALTERNATIVE;
scaffold51_136_with_IES	MILORD	internal_eliminated_sequence	202797	202913	.	.	.	ID=MILORD.136.202797.202913;Name=MILORD.136.202797.202913;bounded_by_ta=TRUE;common_boundary=Both;end=202913;ies_id=IESPGM.PTET51.1.136.194516;ies_left_dist=0;ies_min_dist=0;ies_right_dist=0;junction_seq=tccttgatggagagcTAtcaactttttcaaac;read_names=J00121:27:H3GGKBBXX:5:1118:22475:6853,J00121:27:H3GGKBBXX:5:1127:10307:42847,J00121:27:H3GGKBBXX:5:2120:25104:14678,J00121:27:H3GGKBBXX:5:2215:6431:32015,J00121:27:H3GGKBBXX:5:1117:13941:28885,J00121:27:H3GGKBBXX:5:1215:22008:44447,J00121:27:H3GGKBBXX:5:1125:6492:26494,J00121:27:H3GGKBBXX:5:2215:2321:7310,J00121:27:H3GGKBBXX:5:2101:23896:36288,J00121:27:H3GGKBBXX:5:2205:3650:20797,J00121:27:H3GGKBBXX:5:1115:17360:10018,J00121:27:H3GGKBBXX:5:2113:28006:1982,J00121:27:H3GGKBBXX:5:2205:15798:27953,J00121:27:H3GGKBBXX:5:1208:18456:26336,J00121:27:H3GGKBBXX:5:2106:29660:19654,J00121:27:H3GGKBBXX:5:1122:14692:17210,J00121:27:H3GGKBBXX:5:1220:13413:11759,J00121:27:H3GGKBBXX:5:1204:21785:19021,J00121:27:H3GGKBBXX:5:2119:24434:36270,J00121:27:H3GGKBBXX:5:2112:21897:29800,J00121:27:H3GGKBBXX:5:2118:29762:42759,J00121:27:H3GGKBBXX:5:1209:16325:12515,J00121:27:H3GGKBBXX:5:1204:21207:19320,J00121:27:H3GGKBBXX:5:2109:31974:5024,J00121:27:H3GGKBBXX:5:1127:10379:27567,J00121:27:H3GGKBBXX:5:1106:24941:25369,J00121:27:H3GGKBBXX:5:1106:27133:27654,J00121:27:H3GGKBBXX:5:1215:7882:26441,J00121:27:H3GGKBBXX:5:1218:12388:24331,J00121:27:H3GGKBBXX:5:1222:9242:24472,J00121:27:H3GGKBBXX:5:2118:16204:34459,J00121:27:H3GGKBBXX:5:1224:9130:7644,J00121:27:H3GGKBBXX:5:1206:9831:3371,J00121:27:H3GGKBBXX:5:1226:6106:36200,J00121:27:H3GGKBBXX:5:2119:17127:17597,J00121:27:H3GGKBBXX:5:1205:11637:47542,J00121:27:H3GGKBBXX:5:2103:10033:13711,J00121:27:H3GGKBBXX:5:1118:8176:29061,J00121:27:H3GGKBBXX:5:2222:8450:45537,J00121:27:H3GGKBBXX:5:2113:19522:46293,J00121:27:H3GGKBBXX:5:1226:3762:45607,J00121:27:H3GGKBBXX:5:1118:28493:45942,J00121:27:H3GGKBBXX:5:2119:24373:36376,J00121:27:H3GGKBBXX:5:1119:18730:18370,J00121:27:H3GGKBBXX:5:1104:27935:18177,J00121:27:H3GGKBBXX:5:2207:9597:40315,J00121:27:H3GGKBBXX:5:2105:28331:36798,J00121:27:H3GGKBBXX:5:2205:4564:34582,J00121:27:H3GGKBBXX:5:2110:6370:44605,J00121:27:H3GGKBBXX:5:2222:8389:45607,J00121:27:H3GGKBBXX:5:1219:17858:15065,J00121:27:H3GGKBBXX:5:2224:19025:28200,J00121:27:H3GGKBBXX:5:2124:18791:34547,J00121:27:H3GGKBBXX:5:2227:12083:5798,J00121:27:H3GGKBBXX:5:1204:6553:19425,J00121:27:H3GGKBBXX:5:2213:15595:14203,J00121:27:H3GGKBBXX:5:2111:25520:26934,J00121:27:H3GGKBBXX:5:2219:22648:17034;sequence=TACATTAAAATCTAAACTATTTTTATGGATTGATAATATTGACTACTTAAATTAACTTAAAAATATTTAGAGATTCTTAAATTTATAGAATGATAATAATTTTAATCTAATTCACTC;start=202797;subtype=IES;support_ref=0;support_variant=58;type=IES;
scaffold51_136_with_IES	MILORD	internal_eliminated_sequence	205948	206026	.	.	.	ID=MILORD.136.205948.206026;Name=MILORD.136.205948.206026;bounded_by_ta=TRUE;common_boundary=RIGHT;end=206026;ies_id=IESPGM.PTET51.1.136.197565;ies_left_dist=15;ies_min_dist=0;ies_right_dist=0;junction_seq=aagtacttatgtttcTAttttaaagctaatgt;read_names=J00121:27:H3GGKBBXX:5:2220:6786:29114;sequence=TATCTCTTGATTAGGTATTATTGAATTAAAAATGTCTTATTATTCTTGTTTGTAAATTAATTTCTATTTAATTTAACAA;start=205948;subtype=PARTIAL_EXTERNAL;support_ref=7;support_variant=1;type=ALTERNATIVE;
scaffold51_136_with_IES	MILORD	internal_eliminated_sequence	205963	206026	.	.	.	ID=MILORD.136.205963.206026;Name=MILORD.136.205963.206026;bounded_by_ta=TRUE;common_boundary=Both;end=206026;ies_id=IESPGM.PTET51.1.136.197565;ies_left_dist=0;ies_min_dist=0;ies_right_dist=0;junction_seq=tatctcttgattaggTAttttaaagctaatgt;read_names=J00121:27:H3GGKBBXX:5:1128:8217:40561,J00121:27:H3GGKBBXX:5:1215:8795:44482,J00121:27:H3GGKBBXX:5:2201:16549:34635,J00121:27:H3GGKBBXX:5:2106:9638:7082,J00121:27:H3GGKBBXX:5:1217:7212:38468,J00121:27:H3GGKBBXX:5:2214:15889:3635,J00121:27:H3GGKBBXX:5:1119:4685:27127,J00121:27:H3GGKBBXX:5:1228:28574:26705,J00121:27:H3GGKBBXX:5:1114:18751:24419,J00121:27:H3GGKBBXX:5:1119:23947:3213,J00121:27:H3GGKBBXX:5:1210:16731:34952,J00121:27:H3GGKBBXX:5:1216:2037:23241,J00121:27:H3GGKBBXX:5:1225:27610:48772,J00121:27:H3GGKBBXX:5:1228:18487:16788,J00121:27:H3GGKBBXX:5:1219:12895:42337,J00121:27:H3GGKBBXX:5:1223:3711:24419,J00121:27:H3GGKBBXX:5:1127:17594:22168,J00121:27:H3GGKBBXX:5:1128:15097:34582,J00121:27:H3GGKBBXX:5:2119:4777:27848,J00121:27:H3GGKBBXX:5:1214:29274:15996,J00121:27:H3GGKBBXX:5:2116:22932:46575,J00121:27:H3GGKBBXX:5:1205:14905:9561,J00121:27:H3GGKBBXX:5:1110:27884:22696,J00121:27:H3GGKBBXX:5:2103:16711:29219,J00121:27:H3GGKBBXX:5:1211:15473:24929,J00121:27:H3GGKBBXX:5:2103:14184:23962,J00121:27:H3GGKBBXX:5:2118:12713:26441,J00121:27:H3GGKBBXX:5:1113:29376:6185,J00121:27:H3GGKBBXX:5:1222:26200:42495,J00121:27:H3GGKBBXX:5:1219:11718:24050,J00121:27:H3GGKBBXX:5:1216:23510:31611;sequence=TATTATTGAATTAAAAATGTCTTATTATTCTTGTTTGTAAATTAATTTCTATTTAATTTAACAA;start=205963;subtype=IES;support_ref=4;support_variant=31;type=IES;
scaffold51_136_with_IES	MILORD	internal_eliminated_sequence	206618	206646	.	.	.	ID=MILORD.136.206618.206646;Name=MILORD.136.206618.206646;bounded_by_ta=TRUE;common_boundary=LEFT;end=206646;ies_id=IESPGM.PTET51.1.136.198156;ies_left_dist=0;ies_min_dist=0;ies_right_dist=10;junction_seq=taatttaattaatgcTActctactgtatcaaa;read_names=J00121:27:H3GGKBBXX:5:2113:24038:43849,J00121:27:H3GGKBBXX:5:2221:20577:30327,J00121:27:H3GGKBBXX:5:1116:28818:42565,J00121:27:H3GGKBBXX:5:1124:9922:19812;sequence=TATAGTAGTGTTCCATATTTCATCTTTAA;start=206618;subtype=PARTIAL_INTERNAL;support_ref=0;support_variant=4;type=ALTERNATIVE;
scaffold51_136_with_IES	MILORD	internal_eliminated_sequence	206618	206656	.	.	.	ID=MILORD.136.206618.206656;Name=MILORD.136.206618.206656;bounded_by_ta=TRUE;common_boundary=Both;end=206656;ies_id=IESPGM.PTET51.1.136.198156;ies_left_dist=0;ies_min_dist=0;ies_right_dist=0;junction_seq=taatttaattaatgcTAtcaaaccctcactta;read_names=J00121:27:H3GGKBBXX:5:1216:26798:26090,J00121:27:H3GGKBBXX:5:1210:6482:32033,J00121:27:H3GGKBBXX:5:1103:21288:35673,J00121:27:H3GGKBBXX:5:1219:9201:4848,J00121:27:H3GGKBBXX:5:1209:22485:27479;sequence=TATAGTAGTGTTCCATATTTCATCTTTAATACTCTACTG;start=206618;subtype=IES;support_ref=0;support_variant=5;type=IES;
scaffold51_136_with_IES	MILORD	internal_eliminated_sequence	206618	206651	.	.	.	ID=MILORD.136.206618.206651;Name=MILORD.136.206618.206651;bounded_by_ta=TRUE;common_boundary=LEFT;end=206651;ies_id=IESPGM.PTET51.1.136.198156;ies_left_dist=0;ies_min_dist=0;ies_right_dist=5;junction_seq=taatttaattaatgcTActgtatcaaaccctc;read_names=J00121:27:H3GGKBBXX:5:1103:23043:34846;sequence=TATAGTAGTGTTCCATATTTCATCTTTAATACTC;start=206618;subtype=PARTIAL_INTERNAL;support_ref=0;support_variant=1;type=ALTERNATIVE;
scaffold51_136_with_IES	MILORD	internal_eliminated_sequence	207515	207554	.	.	.	ID=MILORD.136.207515.207554;Name=MILORD.136.207515.207554;bounded_by_ta=TRUE;common_boundary=Both;end=207554;ies_id=IESPGM.PTET51.1.136.199014;ies_left_dist=0;ies_min_dist=0;ies_right_dist=0;junction_seq=aatgataagtaaatcTAcaacgaaacttaact;read_names=J00121:27:H3GGKBBXX:5:1214:23389:45502,J00121:27:H3GGKBBXX:5:1117:30990:29202,J00121:27:H3GGKBBXX:5:1117:17239:47049,J00121:27:H3GGKBBXX:5:1127:7973:15557,J00121:27:H3GGKBBXX:5:1112:8034:12779,J00121:27:H3GGKBBXX:5:2226:17736:14467,J00121:27:H3GGKBBXX:5:1219:8197:6097,J00121:27:H3GGKBBXX:5:1115:14955:36165,J00121:27:H3GGKBBXX:5:2106:20628:1472,J00121:27:H3GGKBBXX:5:2111:12936:30239,J00121:27:H3GGKBBXX:5:1120:26159:40174,J00121:27:H3GGKBBXX:5:2223:28442:36605,J00121:27:H3GGKBBXX:5:2211:6857:15029,J00121:27:H3GGKBBXX:5:1205:24403:22221,J00121:27:H3GGKBBXX:5:2228:26514:8682;sequence=TACACTCGATTATGACTCTGAAATGAACAATTCTTGACTA;start=207515;subtype=IES;support_ref=12;support_variant=15;type=IES;
scaffold51_136_with_IES	MILORD	internal_eliminated_sequence	207525	207554	.	.	.	ID=MILORD.136.207525.207554;Name=MILORD.136.207525.207554;bounded_by_ta=TRUE;common_boundary=RIGHT;end=207554;ies_id=IESPGM.PTET51.1.136.199014;ies_left_dist=-10;ies_min_dist=0;ies_right_dist=0;junction_seq=aaatctacactcgatTAcaacgaaacttaact;read_names=J00121:27:H3GGKBBXX:5:1105:24799:15416,J00121:27:H3GGKBBXX:5:1224:22313:2281,J00121:27:H3GGKBBXX:5:2202:30563:11337,J00121:27:H3GGKBBXX:5:2209:7050:9491;sequence=TATGACTCTGAAATGAACAATTCTTGACTA;start=207525;subtype=PARTIAL_INTERNAL;support_ref=3;support_variant=4;type=ALTERNATIVE;
scaffold51_136_with_IES	MILORD	internal_eliminated_sequence	209744	209833	.	.	.	ID=MILORD.136.209744.209833;Name=MILORD.136.209744.209833;bounded_by_ta=TRUE;common_boundary=RIGHT;end=209833;ies_id=IESPGM.PTET51.1.136.201216;ies_left_dist=13;ies_min_dist=0;ies_right_dist=0;junction_seq=gtgggaagaaattgcTAttaataattaatgat;read_names=J00121:27:H3GGKBBXX:5:2210:20923:15170;sequence=TAATTCTGAATGATACACCACATTTAAATAAAAGTATGGTGACTATTAATTAGTAAGAGAAATCTTAAGAATAACAAAATATCACAACTG;start=209744;subtype=PARTIAL_EXTERNAL;support_ref=15;support_variant=1;type=ALTERNATIVE;
scaffold51_136_with_IES	MILORD	internal_eliminated_sequence	209757	209833	.	.	.	ID=MILORD.136.209757.209833;Name=MILORD.136.209757.209833;bounded_by_ta=TRUE;common_boundary=Both;end=209833;ies_id=IESPGM.PTET51.1.136.201216;ies_left_dist=0;ies_min_dist=0;ies_right_dist=0;junction_seq=gctaattctgaatgaTAttaataattaatgat;read_names=J00121:27:H3GGKBBXX:5:1206:5152:5534,J00121:27:H3GGKBBXX:5:1206:14651:3143,J00121:27:H3GGKBBXX:5:2215:6532:11724,J00121:27:H3GGKBBXX:5:2116:15919:39523,J00121:27:H3GGKBBXX:5:2111:9384:21412,J00121:27:H3GGKBBXX:5:1223:27194:41475,J00121:27:H3GGKBBXX:5:1122:9688:46205,J00121:27:H3GGKBBXX:5:2224:28219:42302,J00121:27:H3GGKBBXX:5:2106:21481:5341,J00121:27:H3GGKBBXX:5:1126:19989:12954,J00121:27:H3GGKBBXX:5:2224:6593:16647,J00121:27:H3GGKBBXX:5:2126:19431:5728,J00121:27:H3GGKBBXX:5:2115:15554:24472,J00121:27:H3GGKBBXX:5:2207:20212:24173,J00121:27:H3GGKBBXX:5:2102:18883:11003,J00121:27:H3GGKBBXX:5:1225:19055:34653,J00121:27:H3GGKBBXX:5:2112:29508:17983,J00121:27:H3GGKBBXX:5:1228:9952:30204,J00121:27:H3GGKBBXX:5:2103:7984:47577,J00121:27:H3GGKBBXX:5:1225:18812:34547,J00121:27:H3GGKBBXX:5:2221:20334:4936,J00121:27:H3GGKBBXX:5:2223:5183:46240,J00121:27:H3GGKBBXX:5:2204:27133:19355,J00121:27:H3GGKBBXX:5:2115:15574:24472,J00121:27:H3GGKBBXX:5:1114:23957:41352,J00121:27:H3GGKBBXX:5:2114:8877:1930,J00121:27:H3GGKBBXX:5:2227:7821:12867,J00121:27:H3GGKBBXX:5:1105:8065:14308,J00121:27:H3GGKBBXX:5:1220:11393:1543,J00121:27:H3GGKBBXX:5:2206:6268:14713,J00121:27:H3GGKBBXX:5:2211:16011:13482,J00121:27:H3GGKBBXX:5:2221:5457:42565,J00121:27:H3GGKBBXX:5:1226:21440:42372;sequence=TACACCACATTTAAATAAAAGTATGGTGACTATTAATTAGTAAGAGAAATCTTAAGAATAACAAAATATCACAACTG;start=209757;subtype=IES;support_ref=0;support_variant=33;type=IES;
scaffold51_136_with_IES	MILORD	internal_eliminated_sequence	209757	209839	.	.	.	ID=MILORD.136.209757.209839;Name=MILORD.136.209757.209839;bounded_by_ta=TRUE;common_boundary=LEFT;end=209839;ies_id=IESPGM.PTET51.1.136.201216;ies_left_dist=0;ies_min_dist=0;ies_right_dist=-6;junction_seq=gctaattctgaatgaTAattaatgattacatt;read_names=J00121:27:H3GGKBBXX:5:1105:13616:29976;sequence=TACACCACATTTAAATAAAAGTATGGTGACTATTAATTAGTAAGAGAAATCTTAAGAATAACAAAATATCACAACTGTATTAA;start=209757;subtype=PARTIAL_EXTERNAL;support_ref=0;support_variant=1;type=ALTERNATIVE;
scaffold51_136_with_IES	MILORD	internal_eliminated_sequence	209768	209833	.	.	.	ID=MILORD.136.209768.209833;Name=MILORD.136.209768.209833;bounded_by_ta=TRUE;common_boundary=RIGHT;end=209833;ies_id=IESPGM.PTET51.1.136.201216;ies_left_dist=-11;ies_min_dist=0;ies_right_dist=0;junction_seq=atgatacaccacattTAttaataattaatgat;read_names=J00121:27:H3GGKBBXX:5:1111:18528:40420;sequence=TAAATAAAAGTATGGTGACTATTAATTAGTAAGAGAAATCTTAAGAATAACAAAATATCACAACTG;start=209768;subtype=PARTIAL_INTERNAL;support_ref=0;support_variant=1;type=ALTERNATIVE;
scaffold51_136_with_IES	MILORD	internal_eliminated_sequence	211316	211380	.	.	.	ID=MILORD.136.211316.211380;Name=MILORD.136.211316.211380;bounded_by_ta=TRUE;common_boundary=None;end=211380;ies_id=IESPGM.PTET51.1.136.203238;ies_left_dist=540;ies_min_dist=540;ies_right_dist=553;junction_seq=catttagatttaagaTAtaactatgtatttca;read_names=J00121:27:H3GGKBBXX:5:2210:18335:45256;sequence=TAACGTAAATAATGATATTGTAATATATGTAAGATATAAATATGATGAAATCTTAACTTGTAGTG;start=211316;subtype=MAC;support_ref=96;support_variant=1;type=CRYPTIC;
scaffold51_136_with_IES	MILORD	internal_eliminated_sequence	211856	211921	.	.	.	ID=MILORD.136.211856.211921;Name=MILORD.136.211856.211921;bounded_by_ta=TRUE;common_boundary=LEFT;end=211921;ies_id=IESPGM.PTET51.1.136.203238;ies_left_dist=0;ies_min_dist=0;ies_right_dist=12;junction_seq=atctaacttgacagaTAatttctaatgtactt;read_names=J00121:27:H3GGKBBXX:5:1206:16924:36235,J00121:27:H3GGKBBXX:5:1118:9252:31171;sequence=TACAGTTTATTTGTAGTTTTAAGCTTAAATAAATATGCAAGATAATTAATTAGAATTTATGGATAA;start=211856;subtype=PARTIAL_INTERNAL;support_ref=0;support_variant=2;type=ALTERNATIVE;
scaffold51_136_with_IES	MILORD	internal_eliminated_sequence	211856	211933	.	.	.	ID=MILORD.136.211856.211933;Name=MILORD.136.211856.211933;bounded_by_ta=TRUE;common_boundary=Both;end=211933;ies_id=IESPGM.PTET51.1.136.203238;ies_left_dist=0;ies_min_dist=0;ies_right_dist=0;junction_seq=atctaacttgacagaTActtgtaaatctcaaa;read_names=J00121:27:H3GGKBBXX:5:1228:8663:40913,J00121:27:H3GGKBBXX:5:1213:4340:46153,J00121:27:H3GGKBBXX:5:1215:14357:20217,J00121:27:H3GGKBBXX:5:2214:18355:42829,J00121:27:H3GGKBBXX:5:2210:30655:37871,J00121:27:H3GGKBBXX:5:2118:3011:47647,J00121:27:H3GGKBBXX:5:1102:20506:20392,J00121:27:H3GGKBBXX:5:2210:21166:12638,J00121:27:H3GGKBBXX:5:1216:28250:12673,J00121:27:H3GGKBBXX:5:2205:15960:33264,J00121:27:H3GGKBBXX:5:1210:2666:6466,J00121:27:H3GGKBBXX:5:2109:19786:7961,J00121:27:H3GGKBBXX:5:1211:15382:23048,J00121:27:H3GGKBBXX:5:1204:15737:37835,J00121:27:H3GGKBBXX:5:1228:5406:47999,J00121:27:H3GGKBBXX:5:1227:17229:18898,J00121:27:H3GGKBBXX:5:1208:13707:11530,J00121:27:H3GGKBBXX:5:1224:6867:10862,J00121:27:H3GGKBBXX:5:2212:25499:19302,J00121:27:H3GGKBBXX:5:2104:18162:15416,J00121:27:H3GGKBBXX:5:2220:19299:25826,J00121:27:H3GGKBBXX:5:1222:9029:48403,J00121:27:H3GGKBBXX:5:1114:13524:6220,J00121:27:H3GGKBBXX:5:1224:13687:47506,J00121:27:H3GGKBBXX:5:2115:18761:38152,J00121:27:H3GGKBBXX:5:1120:10318:47225,J00121:27:H3GGKBBXX:5:1201:20232:35180,J00121:27:H3GGKBBXX:5:1219:11393:47295,J00121:27:H3GGKBBXX:5:1119:12905:5288,J00121:27:H3GGKBBXX:5:2201:23135:32332,J00121:27:H3GGKBBXX:5:1226:28757:38381,J00121:27:H3GGKBBXX:5:2228:15990:34723,J00121:27:H3GGKBBXX:5:2120:26656:16876,J00121:27:H3GGKBBXX:5:2110:6461:15258,J00121:27:H3GGKBBXX:5:1215:29244:5112,J00121:27:H3GGKBBXX:5:2118:21288:27901;sequence=TACAGTTTATTTGTAGTTTTAAGCTTAAATAAATATGCAAGATAATTAATTAGAATTTATGGATAATAATTTCTAATG;start=211856;subtype=IES;support_ref=0;support_variant=36;type=IES;
scaffold51_136_with_IES	MILORD	internal_eliminated_sequence	211869	211933	.	.	.	ID=MILORD.136.211869.211933;Name=MILORD.136.211869.211933;bounded_by_ta=TRUE;common_boundary=RIGHT;end=211933;ies_id=IESPGM.PTET51.1.136.203238;ies_left_dist=-13;ies_min_dist=0;ies_right_dist=0;junction_seq=gatacagtttatttgTActtgtaaatctcaaa;read_names=J00121:27:H3GGKBBXX:5:1111:29498:45502;sequence=TAGTTTTAAGCTTAAATAAATATGCAAGATAATTAATTAGAATTTATGGATAATAATTTCTAATG;start=211869;subtype=PARTIAL_INTERNAL;support_ref=0;support_variant=1;type=ALTERNATIVE;
scaffold51_136_with_IES	MILORD	internal_eliminated_sequence	213945	213983	.	.	.	ID=MILORD.136.213945.213983;Name=MILORD.136.213945.213983;bounded_by_ta=TRUE;common_boundary=RIGHT;end=213983;ies_id=IESPGM.PTET51.1.136.205261;ies_left_dist=12;ies_min_dist=0;ies_right_dist=0;junction_seq=ttccacttgtttcttTAtattcatcttaattt;read_names=J00121:27:H3GGKBBXX:5:1110:24769:27813;sequence=TATTTCTTCTAGTATAGTCAATAGTATGAGGATCAACCA;start=213945;subtype=PARTIAL_EXTERNAL;support_ref=5;support_variant=1;type=ALTERNATIVE;
scaffold51_136_with_IES	MILORD	internal_eliminated_sequence	213954	213983	.	.	.	ID=MILORD.136.213954.213983;Name=MILORD.136.213954.213983;bounded_by_ta=TRUE;common_boundary=RIGHT;end=213983;ies_id=IESPGM.PTET51.1.136.205261;ies_left_dist=3;ies_min_dist=0;ies_right_dist=0;junction_seq=tttctttatttcttcTAtattcatcttaattt;read_names=J00121:27:H3GGKBBXX:5:2110:13595:8770;sequence=TAGTATAGTCAATAGTATGAGGATCAACCA;start=213954;subtype=PARTIAL_EXTERNAL;support_ref=2;support_variant=1;type=ALTERNATIVE;
scaffold51_136_with_IES	MILORD	internal_eliminated_sequence	213957	213983	.	.	.	ID=MILORD.136.213957.213983;Name=MILORD.136.213957.213983;bounded_by_ta=TRUE;common_boundary=Both;end=213983;ies_id=IESPGM.PTET51.1.136.205261;ies_left_dist=0;ies_min_dist=0;ies_right_dist=0;junction_seq=ctttatttcttctagTAtattcatcttaattt;read_names=J00121:27:H3GGKBBXX:5:1102:15848:12568,J00121:27:H3GGKBBXX:5:1228:13971:40789,J00121:27:H3GGKBBXX:5:2108:2656:10106,J00121:27:H3GGKBBXX:5:1205:15006:21272,J00121:27:H3GGKBBXX:5:2222:26504:29378,J00121:27:H3GGKBBXX:5:2114:20628:9526,J00121:27:H3GGKBBXX:5:1221:22323:40666,J00121:27:H3GGKBBXX:5:2218:7364:34723,J00121:27:H3GGKBBXX:5:1104:9871:28657,J00121:27:H3GGKBBXX:5:1213:2402:41774,J00121:27:H3GGKBBXX:5:1203:28706:30521,J00121:27:H3GGKBBXX:5:1118:20293:46328,J00121:27:H3GGKBBXX:5:2228:21501:20990,J00121:27:H3GGKBBXX:5:2221:21481:41704,J00121:27:H3GGKBBXX:5:1228:2818:46961;sequence=TATAGTCAATAGTATGAGGATCAACCA;start=213957;subtype=IES;support_ref=2;support_variant=15;type=IES;
scaffold51_136_with_IES	MILORD	internal_eliminated_sequence	216602	216632	.	.	.	ID=MILORD.136.216602.216632;Name=MILORD.136.216602.216632;bounded_by_ta=TRUE;common_boundary=LEFT;end=216632;ies_id=IESPGM.PTET51.1.136.207879;ies_left_dist=0;ies_min_dist=0;ies_right_dist=-3;junction_seq=caatttttggaataaTAcaatttacaccaagg;read_names=J00121:27:H3GGKBBXX:5:2211:17665:41352;sequence=TATAGTTGGACTGCATTCATTAGCACTATAC;start=216602;subtype=PARTIAL_EXTERNAL;support_ref=1;support_variant=1;type=ALTERNATIVE;
scaffold51_136_with_IES	MILORD	internal_eliminated_sequence	216602	216629	.	.	.	ID=MILORD.136.216602.216629;Name=MILORD.136.216602.216629;bounded_by_ta=TRUE;common_boundary=Both;end=216629;ies_id=IESPGM.PTET51.1.136.207879;ies_left_dist=0;ies_min_dist=0;ies_right_dist=0;junction_seq=caatttttggaataaTActacaatttacacca;read_names=J00121:27:H3GGKBBXX:5:1121:20375:14150,J00121:27:H3GGKBBXX:5:1203:3478:10018,J00121:27:H3GGKBBXX:5:2214:4533:13324,J00121:27:H3GGKBBXX:5:2225:5203:19830,J00121:27:H3GGKBBXX:5:1128:11586:34090,J00121:27:H3GGKBBXX:5:2113:26240:32156,J00121:27:H3GGKBBXX:5:2209:25083:43585,J00121:27:H3GGKBBXX:5:2212:27397:9297,J00121:27:H3GGKBBXX:5:1109:19563:12638,J00121:27:H3GGKBBXX:5:2121:6979:10774,J00121:27:H3GGKBBXX:5:2221:5994:21588,J00121:27:H3GGKBBXX:5:1112:19735:36394,J00121:27:H3GGKBBXX:5:2114:31649:39910,J00121:27:H3GGKBBXX:5:2122:31193:12286,J00121:27:H3GGKBBXX:5:2218:2767:43990,J00121:27:H3GGKBBXX:5:2223:7233:12726,J00121:27:H3GGKBBXX:5:1214:19776:39770,J00121:27:H3GGKBBXX:5:2109:12520:5499,J00121:27:H3GGKBBXX:5:2109:28818:40877,J00121:27:H3GGKBBXX:5:2227:23906:33738,J00121:27:H3GGKBBXX:5:1113:4422:36587,J00121:27:H3GGKBBXX:5:1210:17604:16770,J00121:27:H3GGKBBXX:5:2225:22343:5534,J00121:27:H3GGKBBXX:5:2103:12094:33668,J00121:27:H3GGKBBXX:5:2223:4756:16489,J00121:27:H3GGKBBXX:5:2118:11951:22204,J00121:27:H3GGKBBXX:5:2225:15574:14941,J00121:27:H3GGKBBXX:5:1110:18254:24437;sequence=TATAGTTGGACTGCATTCATTAGCACTA;start=216602;subtype=IES;support_ref=3;support_variant=28;type=IES;
scaffold51_136_with_IES	MILORD	internal_eliminated_sequence	216604	216632	.	.	.	ID=MILORD.136.216604.216632;Name=MILORD.136.216604.216632;bounded_by_ta=TRUE;common_boundary=None;end=216632;ies_id=IESPGM.PTET51.1.136.207879;ies_left_dist=-2;ies_min_dist=2;ies_right_dist=-3;junction_seq=atttttggaataataTAcaatttacaccaagg;read_names=J00121:27:H3GGKBBXX:5:1111:26179:38381;sequence=TAGTTGGACTGCATTCATTAGCACTATAC;start=216604;subtype=OVERLAPPING;support_ref=1;support_variant=1;type=ALTERNATIVE;
scaffold51_136_with_IES	MILORD	internal_eliminated_sequence	218575	218616	.	.	.	ID=MILORD.136.218575.218616;Name=MILORD.136.218575.218616;bounded_by_ta=TRUE;common_boundary=RIGHT;end=218616;ies_id=IESPGM.PTET51.1.136.209838;ies_left_dist=14;ies_min_dist=0;ies_right_dist=0;junction_seq=atttatattgcgaatTAatttgttacacacta;read_names=J00121:27:H3GGKBBXX:5:1215:8978:15047;sequence=TATGATAATTATTTTATAGATTAATCAATATACATCTAACAA;start=218575;subtype=PARTIAL_EXTERNAL;support_ref=17;support_variant=1;type=ALTERNATIVE;
scaffold51_136_with_IES	MILORD	internal_eliminated_sequence	218589	218616	.	.	.	ID=MILORD.136.218589.218616;Name=MILORD.136.218589.218616;bounded_by_ta=TRUE;common_boundary=Both;end=218616;ies_id=IESPGM.PTET51.1.136.209838;ies_left_dist=0;ies_min_dist=0;ies_right_dist=0;junction_seq=ttatgataattatttTAatttgttacacacta;read_names=J00121:27:H3GGKBBXX:5:2101:19299:45449,J00121:27:H3GGKBBXX:5:2214:19583:33422,J00121:27:H3GGKBBXX:5:1225:16143:46029,J00121:27:H3GGKBBXX:5:2223:24718:32297,J00121:27:H3GGKBBXX:5:2224:8126:33721,J00121:27:H3GGKBBXX:5:2107:24474:27197,J00121:27:H3GGKBBXX:5:2212:28676:3670,J00121:27:H3GGKBBXX:5:2209:15666:11548,J00121:27:H3GGKBBXX:5:1108:26139:4198,J00121:27:H3GGKBBXX:5:1205:20608:40192,J00121:27:H3GGKBBXX:5:1120:11109:26336,J00121:27:H3GGKBBXX:5:2218:24271:25404,J00121:27:H3GGKBBXX:5:2118:21369:42847,J00121:27:H3GGKBBXX:5:2209:20517:22415,J00121:27:H3GGKBBXX:5:1204:19522:10598,J00121:27:H3GGKBBXX:5:2119:9973:3864,J00121:27:H3GGKBBXX:5:2208:17178:44763,J00121:27:H3GGKBBXX:5:2128:27488:24120,J00121:27:H3GGKBBXX:5:2228:7882:43779,J00121:27:H3GGKBBXX:5:2219:12012:46047,J00121:27:H3GGKBBXX:5:2115:17076:22221,J00121:27:H3GGKBBXX:5:1104:19147:33791,J00121:27:H3GGKBBXX:5:1210:10855:17878,J00121:27:H3GGKBBXX:5:1207:4076:36833,J00121:27:H3GGKBBXX:5:2214:29954:43867,J00121:27:H3GGKBBXX:5:2108:26291:12409,J00121:27:H3GGKBBXX:5:2218:22333:10897,J00121:27:H3GGKBBXX:5:2109:6512:40455,J00121:27:H3GGKBBXX:5:2204:25631:30855,J00121:27:H3GGKBBXX:5:2211:10612:46012,J00121:27:H3GGKBBXX:5:2128:20029:48192,J00121:27:H3GGKBBXX:5:2202:26545:43656,J00121:27:H3GGKBBXX:5:2116:13382:47401;sequence=TATAGATTAATCAATATACATCTAACAA;start=218589;subtype=IES;support_ref=21;support_variant=33;type=IES;
scaffold51_136_with_IES	MILORD	internal_eliminated_sequence	222807	223275	.	.	.	ID=MILORD.136.222807.223275;Name=MILORD.136.222807.223275;bounded_by_ta=TRUE;common_boundary=None;end=223275;ies_id=IESPGM.PTET51.1.136.214958;ies_left_dist=930;ies_min_dist=508;ies_right_dist=508;junction_seq=actttttatcaaagtTActattggttgttttg;read_names=J00121:27:H3GGKBBXX:5:2107:15392:48526;sequence=TATAAGTTATACAAATAAAATAATAATCACATATGCATTTAATGTTTATTTTAATAATAATATGTATTTTAATTCATTTTCAAGGTTAATTTAATTCCTGTTTCTTTTATTTATAATCTATCCCATTCTAAAGTAAATATTAGACTCCTTTGGAGAATATTAATTACCATGATTTTTTAAATTGGCTACAAAACTTTTCTAAATAGAGTAATATTAAAAGAGTATTCCATACATCATCTATAAGACCTTGTGAATTGCTTAAATTTAAATAATTGACCTTTAACTGGATGTCATTATTAATCTAAAATCTTCCATCTGCCTAGGCAAAATTCATCAAATTTTCATATGTAAGATTATTAATTTCGGGCTACTTAGAGATTGCAAAAGATGTCGAACATATGTCTTCATTTTTGCATTATTATGCCATTGAAAATGTATCTTCCACAGAACATTTTTATGCCATCTATTG;start=222807;subtype=MAC;support_ref=92;support_variant=1;type=CRYPTIC;
scaffold51_136_with_IES	MILORD	internal_eliminated_sequence	223010	223035	.	.	.	ID=MILORD.136.223010.223035;Name=MILORD.136.223010.223035;bounded_by_ta=TRUE;common_boundary=None;end=223035;ies_id=IESPGM.PTET51.1.136.214958;ies_left_dist=727;ies_min_dist=727;ies_right_dist=748;junction_seq=caaaacttttctaaaTAcatcatctataagac;read_names=J00121:27:H3GGKBBXX:5:2220:21115:17122;sequence=TAGAGTAATATTAAAAGAGTATTCCA;start=223010;subtype=MAC;support_ref=92;support_variant=1;type=CRYPTIC;
scaffold51_136_with_IES	MILORD	internal_eliminated_sequence	223737	223783	.	.	.	ID=MILORD.136.223737.223783;Name=MILORD.136.223737.223783;bounded_by_ta=TRUE;common_boundary=Both;end=223783;ies_id=IESPGM.PTET51.1.136.214958;ies_left_dist=0;ies_min_dist=0;ies_right_dist=0;junction_seq=ttggaaatgttttttTAgtatgtgttatcttg;read_names=J00121:27:H3GGKBBXX:5:2216:31517:6027,J00121:27:H3GGKBBXX:5:1205:4137:6202,J00121:27:H3GGKBBXX:5:2201:30076:28639,J00121:27:H3GGKBBXX:5:2212:8765:1631,J00121:27:H3GGKBBXX:5:2205:20618:40420,J00121:27:H3GGKBBXX:5:1217:2838:38521,J00121:27:H3GGKBBXX:5:2210:31132:8981,J00121:27:H3GGKBBXX:5:2215:8349:10088,J00121:27:H3GGKBBXX:5:1104:5091:21817,J00121:27:H3GGKBBXX:5:2216:9820:20937;sequence=TATAGTTAATTGTAGTCTATTACATTTTATTTTGATATGGTTTAGTG;start=223737;subtype=IES;support_ref=141;support_variant=10;type=IES;
scaffold51_136_with_IES	MILORD	internal_eliminated_sequence	223737	223786	.	.	.	ID=MILORD.136.223737.223786;Name=MILORD.136.223737.223786;bounded_by_ta=TRUE;common_boundary=LEFT;end=223786;ies_id=IESPGM.PTET51.1.136.214958;ies_left_dist=0;ies_min_dist=0;ies_right_dist=-3;junction_seq=ttggaaatgttttttTAtgtgttatcttgatt;read_names=J00121:27:H3GGKBBXX:5:2223:20638:1631;sequence=TATAGTTAATTGTAGTCTATTACATTTTATTTTGATATGGTTTAGTGTAG;start=223737;subtype=PARTIAL_EXTERNAL;support_ref=47;support_variant=1;type=ALTERNATIVE;
scaffold51_136_with_IES	MILORD	internal_eliminated_sequence	224656	224746	.	.	.	ID=MILORD.136.224656.224746;Name=MILORD.136.224656.224746;bounded_by_ta=TRUE;common_boundary=RIGHT;end=224746;ies_id=IESPGM.PTET51.1.136.215837;ies_left_dist=7;ies_min_dist=0;ies_right_dist=0;junction_seq=tcccatagggaaacgTAccaaatgatataata;read_names=J00121:27:H3GGKBBXX:5:1216:3894:46997,J00121:27:H3GGKBBXX:5:1105:7405:2439,J00121:27:H3GGKBBXX:5:2222:11647:41475,J00121:27:H3GGKBBXX:5:1122:16691:45150;sequence=TATTATGTAATGCCACAATGAAATAAATAATAATTTTATGAAAAATTATAATAAATTATAGTAGATTTTTAAATTTGTTATCTTCATATAA;start=224656;subtype=PARTIAL_EXTERNAL;support_ref=14;support_variant=4;type=ALTERNATIVE;
scaffold51_136_with_IES	MILORD	internal_eliminated_sequence	224663	224746	.	.	.	ID=MILORD.136.224663.224746;Name=MILORD.136.224663.224746;bounded_by_ta=TRUE;common_boundary=Both;end=224746;ies_id=IESPGM.PTET51.1.136.215837;ies_left_dist=0;ies_min_dist=0;ies_right_dist=0;junction_seq=gggaaacgtattatgTAccaaatgatataata;read_names=J00121:27:H3GGKBBXX:5:1206:19958:48772,J00121:27:H3GGKBBXX:5:1125:3731:47700,J00121:27:H3GGKBBXX:5:1111:15006:45537,J00121:27:H3GGKBBXX:5:2227:21389:29413,J00121:27:H3GGKBBXX:5:2214:24048:32824,J00121:27:H3GGKBBXX:5:1127:20303:16805,J00121:27:H3GGKBBXX:5:2221:2828:30872,J00121:27:H3GGKBBXX:5:1214:9688:39312,J00121:27:H3GGKBBXX:5:2206:21988:19619,J00121:27:H3GGKBBXX:5:1213:9922:21922,J00121:27:H3GGKBBXX:5:1201:18213:12902,J00121:27:H3GGKBBXX:5:1227:20912:24753,J00121:27:H3GGKBBXX:5:1219:29132:31611,J00121:27:H3GGKBBXX:5:2217:24282:23663,J00121:27:H3GGKBBXX:5:1205:19583:38732,J00121:27:H3GGKBBXX:5:2104:3112:38785,J00121:27:H3GGKBBXX:5:2225:19471:38996,J00121:27:H3GGKBBXX:5:1206:9303:27918,J00121:27:H3GGKBBXX:5:2218:25459:3301,J00121:27:H3GGKBBXX:5:2212:21673:4057,J00121:27:H3GGKBBXX:5:1205:19086:38433,J00121:27:H3GGKBBXX:5:2205:21166:21395,J00121:27:H3GGKBBXX:5:1110:11657:16770,J00121:27:H3GGKBBXX:5:1122:24616:32297,J00121:27:H3GGKBBXX:5:1213:4604:43304,J00121:27:H3GGKBBXX:5:2209:29599:8400,J00121:27:H3GGKBBXX:5:2115:18842:33686,J00121:27:H3GGKBBXX:5:2212:20730:38328,J00121:27:H3GGKBBXX:5:1124:20141:41528,J00121:27:H3GGKBBXX:5:2109:7730:15873,J00121:27:H3GGKBBXX:5:1213:4005:34108,J00121:27:H3GGKBBXX:5:1128:23571:5974,J00121:27:H3GGKBBXX:5:2122:12621:33668;sequence=TAATGCCACAATGAAATAAATAATAATTTTATGAAAAATTATAATAAATTATAGTAGATTTTTAAATTTGTTATCTTCATATAA;start=224663;subtype=IES;support_ref=2;support_variant=33;type=IES;
scaffold51_136_with_IES	MILORD	internal_eliminated_sequence	225020	225047	.	.	.	ID=MILORD.136.225020.225047;Name=MILORD.136.225020.225047;bounded_by_ta=TRUE;common_boundary=Both;end=225047;ies_id=IESPGM.PTET51.1.136.216110;ies_left_dist=0;ies_min_dist=0;ies_right_dist=0;junction_seq=aagcatcattatttgTAtgactcagtattgct;read_names=J00121:27:H3GGKBBXX:5:2114:25093:22573,J00121:27:H3GGKBBXX:5:1205:13484:37906,J00121:27:H3GGKBBXX:5:2109:30523:12110,J00121:27:H3GGKBBXX:5:1124:9455:8207,J00121:27:H3GGKBBXX:5:1127:13332:1912,J00121:27:H3GGKBBXX:5:1118:23693:15117,J00121:27:H3GGKBBXX:5:2219:21176:30415,J00121:27:H3GGKBBXX:5:1101:29609:17843,J00121:27:H3GGKBBXX:5:2209:31416:22063,J00121:27:H3GGKBBXX:5:1111:27062:19619,J00121:27:H3GGKBBXX:5:1224:20821:36095,J00121:27:H3GGKBBXX:5:1206:16376:2791,J00121:27:H3GGKBBXX:5:2220:20720:9543,J00121:27:H3GGKBBXX:5:1120:12702:15487,J00121:27:H3GGKBBXX:5:1226:29751:26916,J00121:27:H3GGKBBXX:5:2113:30594:48948,J00121:27:H3GGKBBXX:5:1118:8400:45871;sequence=TATAACTTCAATAAACATTTATTCACTG;start=225020;subtype=IES;support_ref=2;support_variant=17;type=IES;
scaffold51_136_with_IES	MILORD	internal_eliminated_sequence	229096	229160	.	.	.	ID=MILORD.136.229096.229160;Name=MILORD.136.229096.229160;bounded_by_ta=TRUE;common_boundary=Both;end=229160;ies_id=IESPGM.PTET51.1.136.220055;ies_left_dist=0;ies_min_dist=0;ies_right_dist=0;junction_seq=ccttattgaaatgttTAtaaaattagaaagtg;read_names=J00121:27:H3GGKBBXX:5:1204:21805:46873,J00121:27:H3GGKBBXX:5:1202:26636:27320,J00121:27:H3GGKBBXX:5:2204:18325:27479,J00121:27:H3GGKBBXX:5:1216:3975:28674,J00121:27:H3GGKBBXX:5:2118:3640:36077,J00121:27:H3GGKBBXX:5:1117:5690:25668,J00121:27:H3GGKBBXX:5:1104:17371:35919,J00121:27:H3GGKBBXX:5:2223:24962:6484,J00121:27:H3GGKBBXX:5:1119:28412:26037,J00121:27:H3GGKBBXX:5:1124:23206:8611,J00121:27:H3GGKBBXX:5:2223:20446:31329,J00121:27:H3GGKBBXX:5:1205:12094:24736,J00121:27:H3GGKBBXX:5:1202:18416:25843,J00121:27:H3GGKBBXX:5:2227:11921:48280,J00121:27:H3GGKBBXX:5:1113:17878:1525,J00121:27:H3GGKBBXX:5:2213:25875:15311,J00121:27:H3GGKBBXX:5:1226:25093:42091,J00121:27:H3GGKBBXX:5:1115:19898:17720,J00121:27:H3GGKBBXX:5:1221:26524:27901,J00121:27:H3GGKBBXX:5:1210:25134:32455,J00121:27:H3GGKBBXX:5:1220:22019:11688,J00121:27:H3GGKBBXX:5:2114:19502:29624,J00121:27:H3GGKBBXX:5:2214:25053:12409,J00121:27:H3GGKBBXX:5:2207:19177:16471,J00121:27:H3GGKBBXX:5:2212:14428:12814,J00121:27:H3GGKBBXX:5:1224:9354:8383,J00121:27:H3GGKBBXX:5:1119:2859:10493,J00121:27:H3GGKBBXX:5:1108:28726:39875,J00121:27:H3GGKBBXX:5:1107:13595:7961,J00121:27:H3GGKBBXX:5:2104:6644:5868,J00121:27:H3GGKBBXX:5:1228:4797:11952,J00121:27:H3GGKBBXX:5:1127:19441:23645,J00121:27:H3GGKBBXX:5:2207:16863:3108,J00121:27:H3GGKBBXX:5:2226:22323:19671,J00121:27:H3GGKBBXX:5:2212:14976:33141,J00121:27:H3GGKBBXX:5:2122:17218:37097,J00121:27:H3GGKBBXX:5:2225:2250:28709,J00121:27:H3GGKBBXX:5:2119:25489:17526,J00121:27:H3GGKBBXX:5:1215:4178:14502,J00121:27:H3GGKBBXX:5:2214:30695:28094,J00121:27:H3GGKBBXX:5:1121:26271:4110,J00121:27:H3GGKBBXX:5:1226:25296:42091,J00121:27:H3GGKBBXX:5:2122:8440:34512,J00121:27:H3GGKBBXX:5:2215:5812:25808,J00121:27:H3GGKBBXX:5:1201:10135:2141,J00121:27:H3GGKBBXX:5:1205:21034:45994,J00121:27:H3GGKBBXX:5:1203:12327:15188,J00121:27:H3GGKBBXX:5:1119:18467:45520,J00121:27:H3GGKBBXX:5:1117:20070:27443,J00121:27:H3GGKBBXX:5:1116:26788:43339,J00121:27:H3GGKBBXX:5:2123:8501:11020;sequence=TATATGATTGATTTTTTAAAAAAATGATTGTAATAAAACAAGTATTAATATGTTATTAAATGAAC;start=229096;subtype=IES;support_ref=6;support_variant=51;type=IES;
scaffold51_136_with_IES	MILORD	internal_eliminated_sequence	230083	230137	.	.	.	ID=MILORD.136.230083.230137;Name=MILORD.136.230083.230137;bounded_by_ta=TRUE;common_boundary=RIGHT;end=230137;ies_id=IESPGM.PTET51.1.136.220983;ies_left_dist=6;ies_min_dist=0;ies_right_dist=0;junction_seq=gtcaccagtccttttTAaatagattacattaa;read_names=J00121:27:H3GGKBBXX:5:1218:26311:35866,J00121:27:H3GGKBBXX:5:1216:3305:31136;sequence=TATATGTACAGCTCTATTTACATTCCATCACTAATTCTCTAATTGCAATCGCCTG;start=230083;subtype=PARTIAL_EXTERNAL;support_ref=8;support_variant=2;type=ALTERNATIVE;
scaffold51_136_with_IES	MILORD	internal_eliminated_sequence	230089	230137	.	.	.	ID=MILORD.136.230089.230137;Name=MILORD.136.230089.230137;bounded_by_ta=TRUE;common_boundary=Both;end=230137;ies_id=IESPGM.PTET51.1.136.220983;ies_left_dist=0;ies_min_dist=0;ies_right_dist=0;junction_seq=agtcctttttatatgTAaatagattacattaa;read_names=J00121:27:H3GGKBBXX:5:1214:31314:13623,J00121:27:H3GGKBBXX:5:2113:27600:15838,J00121:27:H3GGKBBXX:5:2201:2869:40367,J00121:27:H3GGKBBXX:5:2107:29944:46838,J00121:27:H3GGKBBXX:5:2104:24170:7644,J00121:27:H3GGKBBXX:5:1211:9912:34037,J00121:27:H3GGKBBXX:5:1124:21339:13359,J00121:27:H3GGKBBXX:5:2227:24211:22837,J00121:27:H3GGKBBXX:5:2110:19705:3600,J00121:27:H3GGKBBXX:5:2215:9343:19162,J00121:27:H3GGKBBXX:5:2112:19847:37431,J00121:27:H3GGKBBXX:5:1221:20456:44289,J00121:27:H3GGKBBXX:5:2213:21460:38468,J00121:27:H3GGKBBXX:5:1118:27945:36095,J00121:27:H3GGKBBXX:5:1220:5507:43111,J00121:27:H3GGKBBXX:5:2126:27509:28833,J00121:27:H3GGKBBXX:5:2209:24129:23223,J00121:27:H3GGKBBXX:5:1121:6045:30784,J00121:27:H3GGKBBXX:5:2202:2250:31980,J00121:27:H3GGKBBXX:5:1108:9140:11003,J00121:27:H3GGKBBXX:5:2215:5244:30696,J00121:27:H3GGKBBXX:5:1116:8836:40895,J00121:27:H3GGKBBXX:5:2108:29579:47049,J00121:27:H3GGKBBXX:5:1101:15209:37167,J00121:27:H3GGKBBXX:5:1221:22922:28657,J00121:27:H3GGKBBXX:5:1221:23906:37853,J00121:27:H3GGKBBXX:5:1104:5589:1930,J00121:27:H3GGKBBXX:5:1117:7781:45502,J00121:27:H3GGKBBXX:5:1117:7811:45449;sequence=TACAGCTCTATTTACATTCCATCACTAATTCTCTAATTGCAATCGCCTG;start=230089;subtype=IES;support_ref=0;support_variant=29;type=IES;
scaffold51_136_with_IES	MILORD	internal_eliminated_sequence	230089	230141	.	.	.	ID=MILORD.136.230089.230141;Name=MILORD.136.230089.230141;bounded_by_ta=TRUE;common_boundary=LEFT;end=230141;ies_id=IESPGM.PTET51.1.136.220983;ies_left_dist=0;ies_min_dist=0;ies_right_dist=-4;junction_seq=agtcctttttatatgTAgattacattaacaca;read_names=J00121:27:H3GGKBBXX:5:1124:22353:30380;sequence=TACAGCTCTATTTACATTCCATCACTAATTCTCTAATTGCAATCGCCTGTAAA;start=230089;subtype=PARTIAL_EXTERNAL;support_ref=0;support_variant=1;type=ALTERNATIVE;
scaffold51_136_with_IES	MILORD	internal_eliminated_sequence	233101	233129	.	.	.	ID=MILORD.136.233101.233129;Name=MILORD.136.233101.233129;bounded_by_ta=TRUE;common_boundary=None;end=233129;ies_id=IESPGM.PTET51.1.136.225828;ies_left_dist=1882;ies_min_dist=1882;ies_right_dist=1882;junction_seq=attgtcttattagatTAacattatttatattt;read_names=J00121:27:H3GGKBBXX:5:2214:20537:29518,J00121:27:H3GGKBBXX:5:2118:8674:37343;sequence=TATTTATATTATTGCTACTATTTTTAGGA;start=233101;subtype=MAC;support_ref=106;support_variant=2;type=CRYPTIC;
scaffold51_136_with_IES	MILORD	internal_eliminated_sequence	234983	235011	.	.	.	ID=MILORD.136.234983.235011;Name=MILORD.136.234983.235011;bounded_by_ta=TRUE;common_boundary=Both;end=235011;ies_id=IESPGM.PTET51.1.136.225828;ies_left_dist=0;ies_min_dist=0;ies_right_dist=0;junction_seq=ttcctgacaatatgaTAattctcaaaataatg;read_names=J00121:27:H3GGKBBXX:5:1222:4696:34284,J00121:27:H3GGKBBXX:5:1206:12702:19038,J00121:27:H3GGKBBXX:5:1127:21278:27848,J00121:27:H3GGKBBXX:5:1113:24342:37378,J00121:27:H3GGKBBXX:5:2128:13961:40596,J00121:27:H3GGKBBXX:5:1128:15615:31716,J00121:27:H3GGKBBXX:5:2221:18274:30028,J00121:27:H3GGKBBXX:5:1119:23713:33369,J00121:27:H3GGKBBXX:5:1122:15706:35145,J00121:27:H3GGKBBXX:5:2208:29477:22045,J00121:27:H3GGKBBXX:5:1202:5375:38134,J00121:27:H3GGKBBXX:5:2201:21328:42214,J00121:27:H3GGKBBXX:5:2118:24769:32701,J00121:27:H3GGKBBXX:5:1105:8308:38152,J00121:27:H3GGKBBXX:5:2112:7841:30696,J00121:27:H3GGKBBXX:5:1212:7202:38943,J00121:27:H3GGKBBXX:5:1105:28595:15909,J00121:27:H3GGKBBXX:5:2209:15524:7082,J00121:27:H3GGKBBXX:5:1223:11272:3934,J00121:27:H3GGKBBXX:5:2217:21491:22204,J00121:27:H3GGKBBXX:5:1211:28757:35919,J00121:27:H3GGKBBXX:5:1126:25662:5130,J00121:27:H3GGKBBXX:5:1116:7801:46662,J00121:27:H3GGKBBXX:5:2108:18254:10686,J00121:27:H3GGKBBXX:5:1107:21125:23223,J00121:27:H3GGKBBXX:5:2208:20172:3002,J00121:27:H3GGKBBXX:5:2224:9587:16594,J00121:27:H3GGKBBXX:5:2111:21592:38486,J00121:27:H3GGKBBXX:5:1101:15311:34987,J00121:27:H3GGKBBXX:5:1220:6086:21043,J00121:27:H3GGKBBXX:5:1119:3488:34723,J00121:27:H3GGKBBXX:5:1116:24180:14484,J00121:27:H3GGKBBXX:5:1112:8663:14467,J00121:27:H3GGKBBXX:5:1223:15940:39242,J00121:27:H3GGKBBXX:5:1219:29224:28182,J00121:27:H3GGKBBXX:5:1114:9222:45396,J00121:27:H3GGKBBXX:5:2120:23937:9420,J00121:27:H3GGKBBXX:5:1128:10673:3072,J00121:27:H3GGKBBXX:5:2208:12794:30661,J00121:27:H3GGKBBXX:5:1217:10521:28622,J00121:27:H3GGKBBXX:5:1107:14316:18564,J00121:27:H3GGKBBXX:5:1220:7679:11038,J00121:27:H3GGKBBXX:5:2123:24058:39207;sequence=TACAGTTTCAATAAATCATCTTAGTACTA;start=234983;subtype=IES;support_ref=3;support_variant=43;type=IES;
scaffold51_136_with_IES	MILORD	internal_eliminated_sequence	234983	235009	.	.	.	ID=MILORD.136.234983.235009;Name=MILORD.136.234983.235009;bounded_by_ta=TRUE;common_boundary=LEFT;end=235009;ies_id=IESPGM.PTET51.1.136.225828;ies_left_dist=0;ies_min_dist=0;ies_right_dist=2;junction_seq=ttcctgacaatatgaTAtaattctcaaaataa;read_names=J00121:27:H3GGKBBXX:5:1209:22435:3442;sequence=TACAGTTTCAATAAATCATCTTAGTAC;start=234983;subtype=PARTIAL_INTERNAL;support_ref=1;support_variant=1;type=ALTERNATIVE;
scaffold51_136_with_IES	MILORD	internal_eliminated_sequence	236154	236251	.	.	.	ID=MILORD.136.236154.236251;Name=MILORD.136.236154.236251;bounded_by_ta=TRUE;common_boundary=Both;end=236251;ies_id=IESPGM.PTET51.1.136.226970;ies_left_dist=0;ies_min_dist=0;ies_right_dist=0;junction_seq=agacaacgggcttttTAttattgtgatttcat;read_names=J00121:27:H3GGKBBXX:5:1104:24850:8998,J00121:27:H3GGKBBXX:5:2220:7882:14836,J00121:27:H3GGKBBXX:5:1104:28229:42425,J00121:27:H3GGKBBXX:5:2227:23896:26090,J00121:27:H3GGKBBXX:5:2223:28777:48298,J00121:27:H3GGKBBXX:5:1222:23612:43568,J00121:27:H3GGKBBXX:5:1228:7172:37273,J00121:27:H3GGKBBXX:5:2220:8197:8277,J00121:27:H3GGKBBXX:5:1225:23845:19953,J00121:27:H3GGKBBXX:5:1105:27965:7117,J00121:27:H3GGKBBXX:5:1216:12560:28850,J00121:27:H3GGKBBXX:5:2225:31335:44429,J00121:27:H3GGKBBXX:5:1226:12175:14818;sequence=TACAATGGGTTGTATATAAATTATTGTTTTTTATTTATTCATGAAGATTAAATGATTATATATATAATAATAAATTATATATACATTATAAGTAAGTG;start=236154;subtype=IES;support_ref=62;support_variant=13;type=IES;
scaffold51_136_with_IES	MILORD	internal_eliminated_sequence	241258	241498	.	.	.	ID=MILORD.136.241258.241498;Name=MILORD.136.241258.241498;bounded_by_ta=TRUE;common_boundary=RIGHT;end=241498;ies_id=IESPGM.PTET51.1.136.231987;ies_left_dist=11;ies_min_dist=0;ies_right_dist=0;junction_seq=gtgtattttgttatgTAgcgcattttaaatac;read_names=J00121:27:H3GGKBBXX:5:1207:5507:34881;sequence=TAACATAAAGGTATGGTTATTGCACAGGATAGAGTAGTGTAAGTAATTGATGAAATATATAAATTTGAAAACAAATTAATATCATTCTTTAATTAATTAATGGGGGGTTAGATAAATTATGTATTGTTAATAAAATAAATATACTACTTTTATAAGCAAAGGTTTACTATTCGCTATTAATAATATATTAGATAGATTTGATATATTTTCAAATAAAATCTACTAACCTCTGCTTGAACTA;start=241258;subtype=PARTIAL_EXTERNAL;support_ref=7;support_variant=1;type=ALTERNATIVE;
scaffold51_136_with_IES	MILORD	internal_eliminated_sequence	241269	241508	.	.	.	ID=MILORD.136.241269.241508;Name=MILORD.136.241269.241508;bounded_by_ta=TRUE;common_boundary=LEFT;end=241508;ies_id=IESPGM.PTET51.1.136.231987;ies_left_dist=0;ies_min_dist=0;ies_right_dist=-10;junction_seq=tatgtaacataaaggTAaataccttctatttg;read_names=J00121:27:H3GGKBBXX:5:1208:5254:12603;sequence=TATGGTTATTGCACAGGATAGAGTAGTGTAAGTAATTGATGAAATATATAAATTTGAAAACAAATTAATATCATTCTTTAATTAATTAATGGGGGGTTAGATAAATTATGTATTGTTAATAAAATAAATATACTACTTTTATAAGCAAAGGTTTACTATTCGCTATTAATAATATATTAGATAGATTTGATATATTTTCAAATAAAATCTACTAACCTCTGCTTGAACTATAGCGCATTT;start=241269;subtype=PARTIAL_EXTERNAL;support_ref=0;support_variant=1;type=ALTERNATIVE;
scaffold51_136_with_IES	MILORD	internal_eliminated_sequence	241269	241498	.	.	.	ID=MILORD.136.241269.241498;Name=MILORD.136.241269.241498;bounded_by_ta=TRUE;common_boundary=Both;end=241498;ies_id=IESPGM.PTET51.1.136.231987;ies_left_dist=0;ies_min_dist=0;ies_right_dist=0;junction_seq=tatgtaacataaaggTAgcgcattttaaatac;read_names=J00121:27:H3GGKBBXX:5:2224:12865:5605,J00121:27:H3GGKBBXX:5:1120:18345:19531,J00121:27:H3GGKBBXX:5:2219:15686:30749,J00121:27:H3GGKBBXX:5:1212:8755:3090,J00121:27:H3GGKBBXX:5:1220:14966:10088,J00121:27:H3GGKBBXX:5:1121:5994:22327,J00121:27:H3GGKBBXX:5:1225:23825:37712,J00121:27:H3GGKBBXX:5:2225:8450:45326,J00121:27:H3GGKBBXX:5:2202:21278:19267,J00121:27:H3GGKBBXX:5:2114:17391:35708,J00121:27:H3GGKBBXX:5:2120:23125:35761,J00121:27:H3GGKBBXX:5:2125:30208:37976,J00121:27:H3GGKBBXX:5:1208:18304:48720,J00121:27:H3GGKBBXX:5:1111:12063:46662,J00121:27:H3GGKBBXX:5:1104:17736:23329,J00121:27:H3GGKBBXX:5:1121:25408:34758,J00121:27:H3GGKBBXX:5:2223:5994:27778,J00121:27:H3GGKBBXX:5:1227:26687:11055,J00121:27:H3GGKBBXX:5:2214:20253:14889,J00121:27:H3GGKBBXX:5:2202:9222:18001,J00121:27:H3GGKBBXX:5:2101:28250:17737,J00121:27:H3GGKBBXX:5:2113:4716:29888,J00121:27:H3GGKBBXX:5:1217:24962:8453,J00121:27:H3GGKBBXX:5:2214:22485:24841,J00121:27:H3GGKBBXX:5:2203:12895:9913,J00121:27:H3GGKBBXX:5:2103:18852:15873,J00121:27:H3GGKBBXX:5:1118:17259:29536,J00121:27:H3GGKBBXX:5:2116:28280:4075,J00121:27:H3GGKBBXX:5:1106:4188:39559,J00121:27:H3GGKBBXX:5:1218:4472:31540,J00121:27:H3GGKBBXX:5:2225:24819:8383,J00121:27:H3GGKBBXX:5:2210:5426:24612,J00121:27:H3GGKBBXX:5:1116:27681:48263,J00121:27:H3GGKBBXX:5:1211:24068:22942,J00121:27:H3GGKBBXX:5:2218:25540:28868,J00121:27:H3GGKBBXX:5:2219:28178:10299;sequence=TATGGTTATTGCACAGGATAGAGTAGTGTAAGTAATTGATGAAATATATAAATTTGAAAACAAATTAATATCATTCTTTAATTAATTAATGGGGGGTTAGATAAATTATGTATTGTTAATAAAATAAATATACTACTTTTATAAGCAAAGGTTTACTATTCGCTATTAATAATATATTAGATAGATTTGATATATTTTCAAATAAAATCTACTAACCTCTGCTTGAACTA;start=241269;subtype=IES;support_ref=0;support_variant=36;type=IES;
scaffold51_136_with_IES	MILORD	internal_eliminated_sequence	241275	241498	.	.	.	ID=MILORD.136.241275.241498;Name=MILORD.136.241275.241498;bounded_by_ta=TRUE;common_boundary=RIGHT;end=241498;ies_id=IESPGM.PTET51.1.136.231987;ies_left_dist=-6;ies_min_dist=0;ies_right_dist=0;junction_seq=acataaaggtatggtTAgcgcattttaaatac;read_names=J00121:27:H3GGKBBXX:5:1211:10500:14590;sequence=TATTGCACAGGATAGAGTAGTGTAAGTAATTGATGAAATATATAAATTTGAAAACAAATTAATATCATTCTTTAATTAATTAATGGGGGGTTAGATAAATTATGTATTGTTAATAAAATAAATATACTACTTTTATAAGCAAAGGTTTACTATTCGCTATTAATAATATATTAGATAGATTTGATATATTTTCAAATAAAATCTACTAACCTCTGCTTGAACTA;start=241275;subtype=PARTIAL_INTERNAL;support_ref=0;support_variant=1;type=ALTERNATIVE;
scaffold51_136_with_IES	MILORD	internal_eliminated_sequence	243118	243195	.	.	.	ID=MILORD.136.243118.243195;Name=MILORD.136.243118.243195;bounded_by_ta=TRUE;common_boundary=RIGHT;end=243195;ies_id=IESPGM.PTET51.1.136.233616;ies_left_dist=10;ies_min_dist=0;ies_right_dist=0;junction_seq=gattactatactaaaTAtcataattgccttaa;read_names=J00121:27:H3GGKBBXX:5:2223:27123:35163;sequence=TAGCGAAGCATACAGTTGAGTTGTGTGAAAATCACAATTGAAATATCTAAAAGTGTGTATATGTAAATGAGACGGCTG;start=243118;subtype=PARTIAL_EXTERNAL;support_ref=3;support_variant=1;type=ALTERNATIVE;
scaffold51_136_with_IES	MILORD	internal_eliminated_sequence	243118	243200	.	.	.	ID=MILORD.136.243118.243200;Name=MILORD.136.243118.243200;bounded_by_ta=TRUE;common_boundary=None;end=243200;ies_id=IESPGM.PTET51.1.136.233616;ies_left_dist=10;ies_min_dist=5;ies_right_dist=-5;junction_seq=gattactatactaaaTAattgccttaacgcag;read_names=J00121:27:H3GGKBBXX:5:1116:23581:37712;sequence=TAGCGAAGCATACAGTTGAGTTGTGTGAAAATCACAATTGAAATATCTAAAAGTGTGTATATGTAAATGAGACGGCTGTATCA;start=243118;subtype=EXTERNAL;support_ref=3;support_variant=1;type=ALTERNATIVE;
scaffold51_136_with_IES	MILORD	internal_eliminated_sequence	243128	243195	.	.	.	ID=MILORD.136.243128.243195;Name=MILORD.136.243128.243195;bounded_by_ta=TRUE;common_boundary=Both;end=243195;ies_id=IESPGM.PTET51.1.136.233616;ies_left_dist=0;ies_min_dist=0;ies_right_dist=0;junction_seq=ctaaatagcgaagcaTAtcataattgccttaa;read_names=J00121:27:H3GGKBBXX:5:2216:28402:29852,J00121:27:H3GGKBBXX:5:2207:31152:44886,J00121:27:H3GGKBBXX:5:2215:23206:16700,J00121:27:H3GGKBBXX:5:1105:9912:8119,J00121:27:H3GGKBBXX:5:2209:25093:8119,J00121:27:H3GGKBBXX:5:2224:30776:40051,J00121:27:H3GGKBBXX:5:2224:19167:29184,J00121:27:H3GGKBBXX:5:2213:4097:31875,J00121:27:H3GGKBBXX:5:2118:25956:39787,J00121:27:H3GGKBBXX:5:2225:19299:42038,J00121:27:H3GGKBBXX:5:1119:23054:42706,J00121:27:H3GGKBBXX:5:1106:5406:33510,J00121:27:H3GGKBBXX:5:1216:20933:35163,J00121:27:H3GGKBBXX:5:1214:24109:34477,J00121:27:H3GGKBBXX:5:1109:21704:4356,J00121:27:H3GGKBBXX:5:1217:29488:8488,J00121:27:H3GGKBBXX:5:1219:22293:10510,J00121:27:H3GGKBBXX:5:1214:8329:30310,J00121:27:H3GGKBBXX:5:1124:13200:33404,J00121:27:H3GGKBBXX:5:1213:8329:40508,J00121:27:H3GGKBBXX:5:1228:26991:34371,J00121:27:H3GGKBBXX:5:1202:14428:17632,J00121:27:H3GGKBBXX:5:1213:8379:40350,J00121:27:H3GGKBBXX:5:1110:26626:37959,J00121:27:H3GGKBBXX:5:1105:3762:7908;sequence=TACAGTTGAGTTGTGTGAAAATCACAATTGAAATATCTAAAAGTGTGTATATGTAAATGAGACGGCTG;start=243128;subtype=IES;support_ref=2;support_variant=25;type=IES;
scaffold51_136_with_IES	MILORD	internal_eliminated_sequence	243128	243209	.	.	.	ID=MILORD.136.243128.243209;Name=MILORD.136.243128.243209;bounded_by_ta=TRUE;common_boundary=LEFT;end=243209;ies_id=IESPGM.PTET51.1.136.233616;ies_left_dist=0;ies_min_dist=0;ies_right_dist=-14;junction_seq=ctaaatagcgaagcaTAacgcagacatcaaca;read_names=J00121:27:H3GGKBBXX:5:2124:22495:23557;sequence=TACAGTTGAGTTGTGTGAAAATCACAATTGAAATATCTAAAAGTGTGTATATGTAAATGAGACGGCTGTATCATAATTGCCT;start=243128;subtype=PARTIAL_EXTERNAL;support_ref=1;support_variant=1;type=ALTERNATIVE;
scaffold51_136_with_IES	MILORD	internal_eliminated_sequence	243637	243667	.	.	.	ID=MILORD.136.243637.243667;Name=MILORD.136.243637.243667;bounded_by_ta=TRUE;common_boundary=Both;end=243667;ies_id=IESPGM.PTET51.1.136.234057;ies_left_dist=0;ies_min_dist=0;ies_right_dist=0;junction_seq=agatttacatttaggTActaatatcggttttt;read_names=J00121:27:H3GGKBBXX:5:2101:16082:45889,J00121:27:H3GGKBBXX:5:1128:12428:47120,J00121:27:H3GGKBBXX:5:2217:12723:42390,J00121:27:H3GGKBBXX:5:1128:23602:2721,J00121:27:H3GGKBBXX:5:2211:21034:34389,J00121:27:H3GGKBBXX:5:2205:26737:42970,J00121:27:H3GGKBBXX:5:2201:25428:24630,J00121:27:H3GGKBBXX:5:2210:20628:12726,J00121:27:H3GGKBBXX:5:2202:9232:44042,J00121:27:H3GGKBBXX:5:2205:25185:6027,J00121:27:H3GGKBBXX:5:1228:9658:45942,J00121:27:H3GGKBBXX:5:1225:18690:38556,J00121:27:H3GGKBBXX:5:1124:22232:17051,J00121:27:H3GGKBBXX:5:1121:26433:26617,J00121:27:H3GGKBBXX:5:2103:12956:48210,J00121:27:H3GGKBBXX:5:2213:19258:31101,J00121:27:H3GGKBBXX:5:2101:22090:21975,J00121:27:H3GGKBBXX:5:1207:4939:34424,J00121:27:H3GGKBBXX:5:2210:30259:42249,J00121:27:H3GGKBBXX:5:2107:4493:21588,J00121:27:H3GGKBBXX:5:1223:15321:33949,J00121:27:H3GGKBBXX:5:2124:18456:9209,J00121:27:H3GGKBBXX:5:2101:12702:16999,J00121:27:H3GGKBBXX:5:1213:14813:20058;sequence=TACAGTGACAACACGCCCTCTATTCCCATTA;start=243637;subtype=IES;support_ref=0;support_variant=24;type=IES;
scaffold51_136_with_IES	MILORD	internal_eliminated_sequence	244832	244860	.	.	.	ID=MILORD.136.244832.244860;Name=MILORD.136.244832.244860;bounded_by_ta=TRUE;common_boundary=Both;end=244860;ies_id=IESPGM.PTET51.1.136.235221;ies_left_dist=0;ies_min_dist=0;ies_right_dist=0;junction_seq=acaagggaatagatgTAcccctcacagaggaa;read_names=J00121:27:H3GGKBBXX:5:1112:27356:34231,J00121:27:H3GGKBBXX:5:2216:18122:45414,J00121:27:H3GGKBBXX:5:2207:10490:40420,J00121:27:H3GGKBBXX:5:1120:9171:26107,J00121:27:H3GGKBBXX:5:1221:16011:39822,J00121:27:H3GGKBBXX:5:2122:7608:41616,J00121:27:H3GGKBBXX:5:1223:30442:7117,J00121:27:H3GGKBBXX:5:2126:15716:41176,J00121:27:H3GGKBBXX:5:2103:22932:6413,J00121:27:H3GGKBBXX:5:1110:23815:48913,J00121:27:H3GGKBBXX:5:2119:14336:12937,J00121:27:H3GGKBBXX:5:2222:19471:39383,J00121:27:H3GGKBBXX:5:1117:23389:12972,J00121:27:H3GGKBBXX:5:1210:8603:42601,J00121:27:H3GGKBBXX:5:2221:30655:40965,J00121:27:H3GGKBBXX:5:1220:6725:44658,J00121:27:H3GGKBBXX:5:2101:21582:34917,J00121:27:H3GGKBBXX:5:1124:6867:37484,J00121:27:H3GGKBBXX:5:1218:11099:35567,J00121:27:H3GGKBBXX:5:1222:16498:15522,J00121:27:H3GGKBBXX:5:1124:27986:40420,J00121:27:H3GGKBBXX:5:2103:19542:39963,J00121:27:H3GGKBBXX:5:2224:17716:9121,J00121:27:H3GGKBBXX:5:2104:5193:45520,J00121:27:H3GGKBBXX:5:2109:12002:6396,J00121:27:H3GGKBBXX:5:1123:27458:45555,J00121:27:H3GGKBBXX:5:1228:12378:33387,J00121:27:H3GGKBBXX:5:1125:9384:10194,J00121:27:H3GGKBBXX:5:1102:16234:28287,J00121:27:H3GGKBBXX:5:1223:19644:44394;sequence=TACAGTCGAAATCCATATTTAAATATTTA;start=244832;subtype=IES;support_ref=3;support_variant=30;type=IES;
scaffold51_136_with_IES	MILORD	internal_eliminated_sequence	246590	249176	.	.	.	ID=MILORD.136.246590.249176;Name=MILORD.136.246590.249176;bounded_by_ta=TRUE;common_boundary=None;end=249176;ies_id=IESPGM.PTET51.1.136.239494;ies_left_dist=2639;ies_min_dist=80;ies_right_dist=80;junction_seq=tataatagacataatTAttaaatgaattctta;read_names=J00121:27:H3GGKBBXX:5:1108:23591:20568;sequence=TACAACTAAATTAATATCTAAATTAAACAAAATATTGAATAAAGTAAATATTACTTATTAATGTTTTAGTAATATATAATTCTTAATAAATACAAGTTCTTTATTATTGTAAATTGAAAAATTAAAAATTATAAAAAAGAAAAACAAAGTTTAACAATTCATTTGAAATTCATCTATATATATTAATAAAATTAATTAATTGATTAAAATGAAATCATATATTATTAATCAAATATTAATTTAATTTTAATTCATCAAACTTTAATTTAAATGATTTCTTCTACAATTAAAAGTTGAATTTTTCAATCAAATAAAAATATTGATTTAGATTAAATTATAATTCACACTTCAAACTCAAAATAATTTATATCTACTGTATTTAAATTTAACGTATTCCAAGGATCTTGATCATAATGAAATTAAATAGTCGAAGTATTTGGAGATATAAGAAAATATTAGTTTTTATTATAATATATACAGGGTTTTTTATTTCACTAATGTGTAACAATTCTTAAACTAAAAATGTTTTGCTCTTTTCAAATAGTTTTTTTTTAAGTAATAGCCTAACAACATGCCTTTTTTATTATTATAAAATGATAAATAATTTACATACACAAATGAAATATAAAATCAAGTTTATCCAGAAACCACCATTAATTCGATTTAGATGGTGGAATCTGTTTCATTGGATTAAGAATGAGTAGAATTTCTCTGTTTTGATTTATTTGTAAAATACAAATAGATCAGAGAAATAAAGCCAATAATTGATAATAAAAGTAGCAAAGAGTTCACCTTTTGATAATTTTCGTAACTCTCCACGCTTAAAATATTGGCAACAATATATGAAAAACAAGTCAATTCTAAAATAATGAAAATTAATACCTAAATTAATACAGCTATATATTAATCCGAATCCAGTGGCTACCATATGTGATGGCACAATATTGGGAATGTATGGCCACATAACTGCAAAATAAACTCCAAAAAAGAGTCCATTAAGAATACTTCCAATCAAAGGAAATATTAAACATGGAGACTCGAACTCTGGCAAAATTTAGTACATTATCAAGGTGAGTAATTGACAACTACAAGCAATTATTAAAATTTCAATGTCTCTTCCTATTCTTTATAAATAATAGCCGACAATTGGACTTAGTAAAGCTGAGAGATAATAAGGAATACTAAACAAAATATTCGCCGTATTCTGATCTAATTTAAAGCTATGATATAATTATATAAACAATACTTCTCTTTAAACATTTCTACAGAATTGTAGCTGAAGATAAAAAAAACTGAATAGCATGTTGCACAACTTATTAATGTTATATAAAATTCTAAACTAAAATTTTTGATTTATCTCAGATCAATGCTTTCCAGTTTTTGATCCTCGACTTTATCTCTCATATCGCTAAATCTGTCTATTTAAGTCAGAATTATAATTGTAATAAAACTAAAAATTGCGATTTTAAAGCACATAAGCAGGCATTTTGATAAGTCACTGTCAGATGCTGAATATAAGAATGGGTATAATATTGAAGCAGTTATTGATCCGATTCTGCAGAGAGCAGTATCGATACTATATTTATTTATAAATAATTACCCATATGCAAGTGAATTTTCTTTATCTTTGAACCACTTATTAATGTAATAACTCTCTGCTACACATCCACTTGACTCAAATATCCCAAATACAAATCTTCCGATGATCATTAATTTAAAACTGTGCAAAAATACCGAAAATAAGCACAAAACTAAATGTGGTTATAATTATTATCATACATTAGCCAAGGATTACTACCAATGCAAAAAGCACATATGATCTTCTAACGCCAAAGGCATCAATTATTAAACCTCCTACTAAAGTCATGACCATGTTTGGAAGTGATTCAAATAAAAGTAAATAATTGACATCTTCTTGTGTGACCTAAAAATAGTCCTTAATTTATTCTCCCAATAACGCAGGAAATTCAGCTATTAGGAATTGTGCTAATGGATAAACACCAATTAGACATAATACAAACCATCTTAGATTGGTTTCATGCCAAGAGAGTGCTTTGACCATTATTTAATAGTATTTAAAAACTTAAATTTAAAATTAAATGATCTTATTAAATTAAATTATTTAAAAATCGCTTTATGATCATTAATTGGAAATTTCCTAAGTAGGATAAAAGTGTATAATTTACAACAAAAAAAGAGCAAAATTAAACAAGATCAGTACTTTTTTCATTTAAAAATAAAGTATATGAATTTAATTTTCTCTTACCTGAATTTTATTGGCAAAATACAATATTTTGTTATTCAACAAAAATAAATCAAATAACTTAATTTAAACCCTAATTATATGGTAAATCTATATTAGATATATAAAGAATATTTTAGATTTGAAAGTAAAAAGATACTGTAAAATAGATAATTCATAAAAATTAATTTCAATTTGCTTCTAATCTAATTATCTTTTAAACATTTTAATCTAGACCTAATAGTGTTTGTCTAGACGTCGACTAAGAATTTAATAAATTCAAGAGGGATCTTATTTTTAATAAAATATATACTTTTATGATTCTAATTAAAATTTAGATATCTG;start=246590;subtype=MAC;support_ref=107;support_variant=1;type=CRYPTIC;
scaffold51_136_with_IES	MILORD	internal_eliminated_sequence	246694	246765	.	.	.	ID=MILORD.136.246694.246765;Name=MILORD.136.246694.246765;bounded_by_ta=TRUE;common_boundary=None;end=246765;ies_id=IESPGM.PTET51.1.136.237231;ies_left_dist=177;ies_min_dist=177;ies_right_dist=200;junction_seq=atacaagttctttatTAtatattaataaaatt;read_names=J00121:27:H3GGKBBXX:5:1224:12865:8383;sequence=TATTGTAAATTGAAAAATTAAAAATTATAAAAAAGAAAAACAAAGTTTAACAATTCATTTGAAATTCATCTA;start=246694;subtype=MAC;support_ref=110;support_variant=1;type=CRYPTIC;
scaffold51_136_with_IES	MILORD	internal_eliminated_sequence	246770	246965	.	.	.	ID=MILORD.136.246770.246965;Name=MILORD.136.246770.246965;bounded_by_ta=TRUE;common_boundary=RIGHT;end=246965;ies_id=IESPGM.PTET51.1.136.237231;ies_left_dist=101;ies_min_dist=0;ies_right_dist=0;junction_seq=aaattcatctatataTAtttaaatttaacgta;read_names=J00121:27:H3GGKBBXX:5:2209:11332:14238;sequence=TATTAATAAAATTAATTAATTGATTAAAATGAAATCATATATTATTAATCAAATATTAATTTAATTTTAATTCATCAAACTTTAATTTAAATGATTTCTTCTACAATTAAAAGTTGAATTTTTCAATCAAATAAAAATATTGATTTAGATTAAATTATAATTCACACTTCAAACTCAAAATAATTTATATCTACTG;start=246770;subtype=PARTIAL_EXTERNAL;support_ref=84;support_variant=1;type=ALTERNATIVE;
scaffold51_136_with_IES	MILORD	internal_eliminated_sequence	246871	246965	.	.	.	ID=MILORD.136.246871.246965;Name=MILORD.136.246871.246965;bounded_by_ta=TRUE;common_boundary=Both;end=246965;ies_id=IESPGM.PTET51.1.136.237231;ies_left_dist=0;ies_min_dist=0;ies_right_dist=0;junction_seq=ttaaatgatttcttcTAtttaaatttaacgta;read_names=J00121:27:H3GGKBBXX:5:1102:3163:39365,J00121:27:H3GGKBBXX:5:2201:16234:44570,J00121:27:H3GGKBBXX:5:2215:20395:30960,J00121:27:H3GGKBBXX:5:2220:24708:33580,J00121:27:H3GGKBBXX:5:1207:24190:45414,J00121:27:H3GGKBBXX:5:2216:13565:20709,J00121:27:H3GGKBBXX:5:1212:21694:14502,J00121:27:H3GGKBBXX:5:1203:13758:7855,J00121:27:H3GGKBBXX:5:2211:8247:42056,J00121:27:H3GGKBBXX:5:2202:21176:11706,J00121:27:H3GGKBBXX:5:2203:23764:44253,J00121:27:H3GGKBBXX:5:1221:24890:45010,J00121:27:H3GGKBBXX:5:1215:21968:13359,J00121:27:H3GGKBBXX:5:2106:11850:17983,J00121:27:H3GGKBBXX:5:1221:25225:3530,J00121:27:H3GGKBBXX:5:1226:26291:19724,J00121:27:H3GGKBBXX:5:2202:9100:16629,J00121:27:H3GGKBBXX:5:1217:14275:14695,J00121:27:H3GGKBBXX:5:1212:1610:14238,J00121:27:H3GGKBBXX:5:1201:14346:2791,J00121:27:H3GGKBBXX:5:2206:12469:37624,J00121:27:H3GGKBBXX:5:2118:13930:45572,J00121:27:H3GGKBBXX:5:1104:27438:25896,J00121:27:H3GGKBBXX:5:1210:30502:18511,J00121:27:H3GGKBBXX:5:1228:9222:41915,J00121:27:H3GGKBBXX:5:2112:18345:38873,J00121:27:H3GGKBBXX:5:1202:6482:34319,J00121:27:H3GGKBBXX:5:1216:17432:22696,J00121:27:H3GGKBBXX:5:2106:13920:35321,J00121:27:H3GGKBBXX:5:1108:26311:29923,J00121:27:H3GGKBBXX:5:2113:13971:43040,J00121:27:H3GGKBBXX:5:1107:30350:45854,J00121:27:H3GGKBBXX:5:1120:18771:29940,J00121:27:H3GGKBBXX:5:2214:31050:8840,J00121:27:H3GGKBBXX:5:1215:19786:10071,J00121:27:H3GGKBBXX:5:2208:22435:31083,J00121:27:H3GGKBBXX:5:2102:9303:20217,J00121:27:H3GGKBBXX:5:2220:28869:46522,J00121:27:H3GGKBBXX:5:2115:7872:19179,J00121:27:H3GGKBBXX:5:1227:19512:13113,J00121:27:H3GGKBBXX:5:2122:13707:28411,J00121:27:H3GGKBBXX:5:1125:23480:24982,J00121:27:H3GGKBBXX:5:1213:7689:26670,J00121:27:H3GGKBBXX:5:1224:30411:8928,J00121:27:H3GGKBBXX:5:2120:26149:27215,J00121:27:H3GGKBBXX:5:2112:4148:43884,J00121:27:H3GGKBBXX:5:2111:4493:18564,J00121:27:H3GGKBBXX:5:1110:29305:24806,J00121:27:H3GGKBBXX:5:1114:25824:25949,J00121:27:H3GGKBBXX:5:1119:17066:48649,J00121:27:H3GGKBBXX:5:2104:12012:47981,J00121:27:H3GGKBBXX:5:1206:21937:17737,J00121:27:H3GGKBBXX:5:2216:14255:14519,J00121:27:H3GGKBBXX:5:2209:15270:14590,J00121:27:H3GGKBBXX:5:2202:22435:23698,J00121:27:H3GGKBBXX:5:1201:23348:48210,J00121:27:H3GGKBBXX:5:1126:26078:13025,J00121:27:H3GGKBBXX:5:1114:19918:7416;sequence=TACAATTAAAAGTTGAATTTTTCAATCAAATAAAAATATTGATTTAGATTAAATTATAATTCACACTTCAAACTCAAAATAATTTATATCTACTG;start=246871;subtype=IES;support_ref=6;support_variant=58;type=IES;
scaffold51_136_with_IES	MILORD	internal_eliminated_sequence	249229	249256	.	.	.	ID=MILORD.136.249229.249256;Name=MILORD.136.249229.249256;bounded_by_ta=TRUE;common_boundary=Both;end=249256;ies_id=IESPGM.PTET51.1.136.239494;ies_left_dist=0;ies_min_dist=0;ies_right_dist=0;junction_seq=aattttttttctcttTActtcatttaaattaa;read_names=J00121:27:H3GGKBBXX:5:1214:1905:23751,J00121:27:H3GGKBBXX:5:1114:8308:17298,J00121:27:H3GGKBBXX:5:2113:14407:20023,J00121:27:H3GGKBBXX:5:2207:23074:14150,J00121:27:H3GGKBBXX:5:1224:15016:38134,J00121:27:H3GGKBBXX:5:1103:21958:5851,J00121:27:H3GGKBBXX:5:1119:6340:36323,J00121:27:H3GGKBBXX:5:1207:17949:7767,J00121:27:H3GGKBBXX:5:2226:21460:32173,J00121:27:H3GGKBBXX:5:1127:6025:28991,J00121:27:H3GGKBBXX:5:2219:18182:16823,J00121:27:H3GGKBBXX:5:1203:12154:6378,J00121:27:H3GGKBBXX:5:2120:11891:21324,J00121:27:H3GGKBBXX:5:1121:7730:13904,J00121:27:H3GGKBBXX:5:1203:12266:6220,J00121:27:H3GGKBBXX:5:2204:21947:35972,J00121:27:H3GGKBBXX:5:1203:10906:19830,J00121:27:H3GGKBBXX:5:2110:5497:3248,J00121:27:H3GGKBBXX:5:2222:22130:18212,J00121:27:H3GGKBBXX:5:2207:21643:46838,J00121:27:H3GGKBBXX:5:2201:15940:2563,J00121:27:H3GGKBBXX:5:2112:24627:17192,J00121:27:H3GGKBBXX:5:1219:19197:6062,J00121:27:H3GGKBBXX:5:2115:20243:12761;sequence=TATAGTGATATTGTATTCTAGATTATTG;start=249229;subtype=IES;support_ref=6;support_variant=24;type=IES;
scaffold51_136_with_IES	MILORD	internal_eliminated_sequence	249421	249514	.	.	.	ID=MILORD.136.249421.249514;Name=MILORD.136.249421.249514;bounded_by_ta=TRUE;common_boundary=RIGHT;end=249514;ies_id=IESPGM.PTET51.1.136.239707;ies_left_dist=49;ies_min_dist=0;ies_right_dist=0;junction_seq=taacttcaaacaaagTAttcacttatatattt;read_names=J00121:27:H3GGKBBXX:5:2114:3731:30046;sequence=TATAATCAATAACATTTCAATCATAACAGAAGCAATTTTGTTTTCTTATTATAGATAATAAATTAAAATTCTTAAATTTCATTGTAAACAACAA;start=249421;subtype=PARTIAL_EXTERNAL;support_ref=22;support_variant=1;type=ALTERNATIVE;
scaffold51_136_with_IES	MILORD	internal_eliminated_sequence	249470	249524	.	.	.	ID=MILORD.136.249470.249524;Name=MILORD.136.249470.249524;bounded_by_ta=TRUE;common_boundary=LEFT;end=249524;ies_id=IESPGM.PTET51.1.136.239707;ies_left_dist=0;ies_min_dist=0;ies_right_dist=-10;junction_seq=attttgttttcttatTAtatttaattgaagct;read_names=J00121:27:H3GGKBBXX:5:2214:11515:44623;sequence=TATAGATAATAAATTAAAATTCTTAAATTTCATTGTAAACAACAATATTCACTTA;start=249470;subtype=PARTIAL_EXTERNAL;support_ref=5;support_variant=1;type=ALTERNATIVE;
scaffold51_136_with_IES	MILORD	internal_eliminated_sequence	249470	249514	.	.	.	ID=MILORD.136.249470.249514;Name=MILORD.136.249470.249514;bounded_by_ta=TRUE;common_boundary=Both;end=249514;ies_id=IESPGM.PTET51.1.136.239707;ies_left_dist=0;ies_min_dist=0;ies_right_dist=0;junction_seq=attttgttttcttatTAttcacttatatattt;read_names=J00121:27:H3GGKBBXX:5:2223:19948:47454,J00121:27:H3GGKBBXX:5:2224:16275:19249,J00121:27:H3GGKBBXX:5:1113:25905:17966,J00121:27:H3GGKBBXX:5:1119:10287:10422,J00121:27:H3GGKBBXX:5:1112:18690:9965,J00121:27:H3GGKBBXX:5:2110:18781:36007,J00121:27:H3GGKBBXX:5:2202:30665:34196,J00121:27:H3GGKBBXX:5:1113:22901:22713,J00121:27:H3GGKBBXX:5:1202:19532:46029,J00121:27:H3GGKBBXX:5:1225:7791:34231,J00121:27:H3GGKBBXX:5:2106:20212:45484,J00121:27:H3GGKBBXX:5:2206:26890:8312,J00121:27:H3GGKBBXX:5:1111:28666:33475,J00121:27:H3GGKBBXX:5:2224:22810:13306,J00121:27:H3GGKBBXX:5:2101:18944:3582,J00121:27:H3GGKBBXX:5:2101:1986:33281,J00121:27:H3GGKBBXX:5:1201:23723:17948,J00121:27:H3GGKBBXX:5:2218:2625:45045,J00121:27:H3GGKBBXX:5:2218:29102:40948,J00121:27:H3GGKBBXX:5:2105:27042:44623,J00121:27:H3GGKBBXX:5:1226:5660:31628,J00121:27:H3GGKBBXX:5:2226:21978:43831,J00121:27:H3GGKBBXX:5:2217:29812:46117,J00121:27:H3GGKBBXX:5:2203:31395:12849,J00121:27:H3GGKBBXX:5:1220:20699:28885,J00121:27:H3GGKBBXX:5:2219:13129:31347,J00121:27:H3GGKBBXX:5:1128:4970:42882,J00121:27:H3GGKBBXX:5:1209:14438:9491,J00121:27:H3GGKBBXX:5:1210:10450:31910,J00121:27:H3GGKBBXX:5:2211:13423:45889,J00121:27:H3GGKBBXX:5:1110:19167:48561,J00121:27:H3GGKBBXX:5:1207:30076:18054,J00121:27:H3GGKBBXX:5:1219:11495:6923,J00121:27:H3GGKBBXX:5:2109:3640:14730,J00121:27:H3GGKBBXX:5:2110:14052:37519,J00121:27:H3GGKBBXX:5:1209:10460:33756,J00121:27:H3GGKBBXX:5:1121:28321:20674,J00121:27:H3GGKBBXX:5:2227:30949:25896,J00121:27:H3GGKBBXX:5:1115:3407:36411,J00121:27:H3GGKBBXX:5:1101:26534:35831,J00121:27:H3GGKBBXX:5:1219:11211:7732;sequence=TATAGATAATAAATTAAAATTCTTAAATTTCATTGTAAACAACAA;start=249470;subtype=IES;support_ref=10;support_variant=41;type=IES;
scaffold51_136_with_IES	MILORD	internal_eliminated_sequence	249833	249897	.	.	.	ID=MILORD.136.249833.249897;Name=MILORD.136.249833.249897;bounded_by_ta=TRUE;common_boundary=Both;end=249897;ies_id=IESPGM.PTET51.1.136.240025;ies_left_dist=0;ies_min_dist=0;ies_right_dist=0;junction_seq=ttttctcgttaaatgTAcagaagcagaaatag;read_names=J00121:27:H3GGKBBXX:5:1124:13656:28920,J00121:27:H3GGKBBXX:5:1215:20638:33141,J00121:27:H3GGKBBXX:5:2126:12581:26529,J00121:27:H3GGKBBXX:5:2111:3589:18757,J00121:27:H3GGKBBXX:5:2128:32339:43251,J00121:27:H3GGKBBXX:5:2225:21714:1701,J00121:27:H3GGKBBXX:5:1103:6218:44236,J00121:27:H3GGKBBXX:5:1213:24728:18704,J00121:27:H3GGKBBXX:5:2126:12195:4127,J00121:27:H3GGKBBXX:5:2224:21521:8787,J00121:27:H3GGKBBXX:5:1120:20314:6976,J00121:27:H3GGKBBXX:5:1111:18700:2879,J00121:27:H3GGKBBXX:5:1126:16336:9051,J00121:27:H3GGKBBXX:5:1208:21937:8453,J00121:27:H3GGKBBXX:5:2202:14894:33633,J00121:27:H3GGKBBXX:5:1210:13839:20023,J00121:27:H3GGKBBXX:5:1127:22607:38697,J00121:27:H3GGKBBXX:5:1107:23622:41616,J00121:27:H3GGKBBXX:5:2217:10084:41088,J00121:27:H3GGKBBXX:5:1214:5172:28041,J00121:27:H3GGKBBXX:5:1107:17452:11442,J00121:27:H3GGKBBXX:5:1218:9181:16524,J00121:27:H3GGKBBXX:5:2224:17482:46135,J00121:27:H3GGKBBXX:5:1121:9485:42126,J00121:27:H3GGKBBXX:5:2224:26687:10422,J00121:27:H3GGKBBXX:5:1226:17665:5728,J00121:27:H3GGKBBXX:5:1210:22495:29360,J00121:27:H3GGKBBXX:5:2126:20669:42478,J00121:27:H3GGKBBXX:5:1227:15128:17122,J00121:27:H3GGKBBXX:5:1108:20456:38064,J00121:27:H3GGKBBXX:5:1115:10541:11636,J00121:27:H3GGKBBXX:5:1124:19207:45010,J00121:27:H3GGKBBXX:5:1216:15442:23575,J00121:27:H3GGKBBXX:5:1225:18822:5868,J00121:27:H3GGKBBXX:5:1207:4655:5200,J00121:27:H3GGKBBXX:5:1103:16812:29677,J00121:27:H3GGKBBXX:5:1223:15148:36042,J00121:27:H3GGKBBXX:5:2206:20750:3336,J00121:27:H3GGKBBXX:5:1226:16914:10335,J00121:27:H3GGKBBXX:5:2118:29802:18810,J00121:27:H3GGKBBXX:5:1223:14083:36798;sequence=TACAGTGGATATTTTATTGAAATATCAATTTCTATTTTCTTTTTGAAATAATATTTGATTAACCC;start=249833;subtype=IES;support_ref=12;support_variant=41;type=IES;
scaffold51_136_with_IES	MILORD	internal_eliminated_sequence	250924	251039	.	.	.	ID=MILORD.136.250924.251039;Name=MILORD.136.250924.251039;bounded_by_ta=TRUE;common_boundary=RIGHT;end=251039;ies_id=IESPGM.PTET51.1.136.241059;ies_left_dist=8;ies_min_dist=0;ies_right_dist=0;junction_seq=aaattgaacattttgTAcgttactgagtaata;read_names=J00121:27:H3GGKBBXX:5:1125:15869:22766;sequence=TAGTGTTGTATTATTTAAACAATAAAAATTTAATGCTAATTCAAAAATACTATTTGGCGTTGTTTGATTAAATAACATGATATTATTAAAACTTAGAATATCAAATATACTTACAA;start=250924;subtype=PARTIAL_EXTERNAL;support_ref=12;support_variant=1;type=ALTERNATIVE;
scaffold51_136_with_IES	MILORD	internal_eliminated_sequence	250932	251054	.	.	.	ID=MILORD.136.250932.251054;Name=MILORD.136.250932.251054;bounded_by_ta=TRUE;common_boundary=LEFT;end=251054;ies_id=IESPGM.PTET51.1.136.241059;ies_left_dist=0;ies_min_dist=0;ies_right_dist=-15;junction_seq=cattttgtagtgttgTAtccttaacttggtta;read_names=J00121:27:H3GGKBBXX:5:2211:25063:1420;sequence=TATTATTTAAACAATAAAAATTTAATGCTAATTCAAAAATACTATTTGGCGTTGTTTGATTAAATAACATGATATTATTAAAACTTAGAATATCAAATATACTTACAATACGTTACTGAGTAA;start=250932;subtype=PARTIAL_EXTERNAL;support_ref=5;support_variant=1;type=ALTERNATIVE;
scaffold51_136_with_IES	MILORD	internal_eliminated_sequence	250932	251034	.	.	.	ID=MILORD.136.250932.251034;Name=MILORD.136.250932.251034;bounded_by_ta=TRUE;common_boundary=LEFT;end=251034;ies_id=IESPGM.PTET51.1.136.241059;ies_left_dist=0;ies_min_dist=0;ies_right_dist=5;junction_seq=cattttgtagtgttgTAcaatacgttactgag;read_names=J00121:27:H3GGKBBXX:5:2216:26900:27707;sequence=TATTATTTAAACAATAAAAATTTAATGCTAATTCAAAAATACTATTTGGCGTTGTTTGATTAAATAACATGATATTATTAAAACTTAGAATATCAAATATACT;start=250932;subtype=PARTIAL_INTERNAL;support_ref=5;support_variant=1;type=ALTERNATIVE;
scaffold51_136_with_IES	MILORD	internal_eliminated_sequence	250932	251030	.	.	.	ID=MILORD.136.250932.251030;Name=MILORD.136.250932.251030;bounded_by_ta=TRUE;common_boundary=LEFT;end=251030;ies_id=IESPGM.PTET51.1.136.241059;ies_left_dist=0;ies_min_dist=0;ies_right_dist=9;junction_seq=cattttgtagtgttgTActtacaatacgttac;read_names=J00121:27:H3GGKBBXX:5:1222:30685:11266;sequence=TATTATTTAAACAATAAAAATTTAATGCTAATTCAAAAATACTATTTGGCGTTGTTTGATTAAATAACATGATATTATTAAAACTTAGAATATCAAATA;start=250932;subtype=PARTIAL_INTERNAL;support_ref=5;support_variant=1;type=ALTERNATIVE;
scaffold51_136_with_IES	MILORD	internal_eliminated_sequence	250932	251039	.	.	.	ID=MILORD.136.250932.251039;Name=MILORD.136.250932.251039;bounded_by_ta=TRUE;common_boundary=Both;end=251039;ies_id=IESPGM.PTET51.1.136.241059;ies_left_dist=0;ies_min_dist=0;ies_right_dist=0;junction_seq=cattttgtagtgttgTAcgttactgagtaata;read_names=J00121:27:H3GGKBBXX:5:1109:28869:7240,J00121:27:H3GGKBBXX:5:1226:13413:41510,J00121:27:H3GGKBBXX:5:2113:31791:41985,J00121:27:H3GGKBBXX:5:1211:10602:9561,J00121:27:H3GGKBBXX:5:2106:18761:8435,J00121:27:H3GGKBBXX:5:2219:1458:39647,J00121:27:H3GGKBBXX:5:1221:7111:10088,J00121:27:H3GGKBBXX:5:1114:8907:35778,J00121:27:H3GGKBBXX:5:1215:12388:40086,J00121:27:H3GGKBBXX:5:2116:5822:22590,J00121:27:H3GGKBBXX:5:2215:16528:38046,J00121:27:H3GGKBBXX:5:2209:13017:24999,J00121:27:H3GGKBBXX:5:2216:18954:43550,J00121:27:H3GGKBBXX:5:2102:31842:32894,J00121:27:H3GGKBBXX:5:2218:17229:35813,J00121:27:H3GGKBBXX:5:2119:27113:16823,J00121:27:H3GGKBBXX:5:2228:5609:46522,J00121:27:H3GGKBBXX:5:1211:10094:9913,J00121:27:H3GGKBBXX:5:2225:2514:11618,J00121:27:H3GGKBBXX:5:2216:25307:45906,J00121:27:H3GGKBBXX:5:1117:4513:48632,J00121:27:H3GGKBBXX:5:1108:10236:9737,J00121:27:H3GGKBBXX:5:2218:15138:24278,J00121:27:H3GGKBBXX:5:1203:4767:23188,J00121:27:H3GGKBBXX:5:1126:4401:11020,J00121:27:H3GGKBBXX:5:1220:16183:32279,J00121:27:H3GGKBBXX:5:2119:31832:38715,J00121:27:H3GGKBBXX:5:1218:30269:23698,J00121:27:H3GGKBBXX:5:1109:17107:11126,J00121:27:H3GGKBBXX:5:1113:8663:2826,J00121:27:H3GGKBBXX:5:1101:18822:23135,J00121:27:H3GGKBBXX:5:1128:29934:33844,J00121:27:H3GGKBBXX:5:1101:26403:48157,J00121:27:H3GGKBBXX:5:2114:26291:29782,J00121:27:H3GGKBBXX:5:1115:6248:16014,J00121:27:H3GGKBBXX:5:1228:2422:6923,J00121:27:H3GGKBBXX:5:1106:26890:23821,J00121:27:H3GGKBBXX:5:1228:23977:40508,J00121:27:H3GGKBBXX:5:1202:16173:10633,J00121:27:H3GGKBBXX:5:2226:11718:43427,J00121:27:H3GGKBBXX:5:1216:26940:24894,J00121:27:H3GGKBBXX:5:2103:21075:42583,J00121:27:H3GGKBBXX:5:2221:5720:8770,J00121:27:H3GGKBBXX:5:1218:17594:5288,J00121:27:H3GGKBBXX:5:1219:17533:21254,J00121:27:H3GGKBBXX:5:2221:20232:29765,J00121:27:H3GGKBBXX:5:1210:19928:49001,J00121:27:H3GGKBBXX:5:1116:9729:38926,J00121:27:H3GGKBBXX:5:2215:27894:45607,J00121:27:H3GGKBBXX:5:1223:19106:38222,J00121:27:H3GGKBBXX:5:1208:13027:11548,J00121:27:H3GGKBBXX:5:2213:14306:24454,J00121:27:H3GGKBBXX:5:2218:11302:21149,J00121:27:H3GGKBBXX:5:1204:19827:43304,J00121:27:H3GGKBBXX:5:2120:27915:8611,J00121:27:H3GGKBBXX:5:1217:31741:7504,J00121:27:H3GGKBBXX:5:1107:13971:9631,J00121:27:H3GGKBBXX:5:1102:14377:47120,J00121:27:H3GGKBBXX:5:2115:27397:42847,J00121:27:H3GGKBBXX:5:2107:31274:19390,J00121:27:H3GGKBBXX:5:1125:21065:46997,J00121:27:H3GGKBBXX:5:2110:15321:29835,J00121:27:H3GGKBBXX:5:2108:23236:5112,J00121:27:H3GGKBBXX:5:2204:28097:8682;sequence=TATTATTTAAACAATAAAAATTTAATGCTAATTCAAAAATACTATTTGGCGTTGTTTGATTAAATAACATGATATTATTAAAACTTAGAATATCAAATATACTTACAA;start=250932;subtype=IES;support_ref=10;support_variant=64;type=IES;
scaffold51_136_with_IES	MILORD	internal_eliminated_sequence	254059	254135	.	.	.	ID=MILORD.136.254059.254135;Name=MILORD.136.254059.254135;bounded_by_ta=TRUE;common_boundary=Both;end=254135;ies_id=IESPGM.PTET51.1.136.244078;ies_left_dist=0;ies_min_dist=0;ies_right_dist=0;junction_seq=acttcaattacttaaTAattagactattttaa;read_names=J00121:27:H3GGKBBXX:5:1126:15514:22362,J00121:27:H3GGKBBXX:5:1214:7243:40104,J00121:27:H3GGKBBXX:5:2105:10510:6449,J00121:27:H3GGKBBXX:5:2215:21917:3143,J00121:27:H3GGKBBXX:5:1116:3143:35708,J00121:27:H3GGKBBXX:5:2217:17086:1420,J00121:27:H3GGKBBXX:5:1116:2483:13746,J00121:27:H3GGKBBXX:5:2214:28250:4831,J00121:27:H3GGKBBXX:5:2218:18923:7802,J00121:27:H3GGKBBXX:5:1207:18599:20850,J00121:27:H3GGKBBXX:5:2225:18873:5358,J00121:27:H3GGKBBXX:5:2103:10429:16753,J00121:27:H3GGKBBXX:5:2226:25093:6325,J00121:27:H3GGKBBXX:5:2224:12905:35602,J00121:27:H3GGKBBXX:5:2110:9506:11354,J00121:27:H3GGKBBXX:5:1106:17533:25720,J00121:27:H3GGKBBXX:5:2104:29132:17403,J00121:27:H3GGKBBXX:5:2217:31761:47946,J00121:27:H3GGKBBXX:5:1124:11302:5218,J00121:27:H3GGKBBXX:5:2219:31446:9420,J00121:27:H3GGKBBXX:5:2220:24089:16295,J00121:27:H3GGKBBXX:5:1218:18761:38433,J00121:27:H3GGKBBXX:5:2219:30492:27320,J00121:27:H3GGKBBXX:5:1202:25885:28516,J00121:27:H3GGKBBXX:5:1101:5264:8154,J00121:27:H3GGKBBXX:5:2115:20659:8172,J00121:27:H3GGKBBXX:5:2117:17391:2861,J00121:27:H3GGKBBXX:5:2205:7162:29940,J00121:27:H3GGKBBXX:5:2218:18446:17948,J00121:27:H3GGKBBXX:5:2215:7182:16964,J00121:27:H3GGKBBXX:5:1114:24748:9737,J00121:27:H3GGKBBXX:5:1217:19806:20199;sequence=TATAGTAAGCTATTAAGACTTCTTGTTTTCCATAATAATATAATAATTGAATCAAATCAAATTTATTATAATGACTG;start=254059;subtype=IES;support_ref=8;support_variant=32;type=IES;
scaffold51_136_with_IES	MILORD	internal_eliminated_sequence	254059	254126	.	.	.	ID=MILORD.136.254059.254126;Name=MILORD.136.254059.254126;bounded_by_ta=TRUE;common_boundary=LEFT;end=254126;ies_id=IESPGM.PTET51.1.136.244078;ies_left_dist=0;ies_min_dist=0;ies_right_dist=9;junction_seq=acttcaattacttaaTAatgactgtaattaga;read_names=J00121:27:H3GGKBBXX:5:2213:3397:27778,J00121:27:H3GGKBBXX:5:1125:22607:45097;sequence=TATAGTAAGCTATTAAGACTTCTTGTTTTCCATAATAATATAATAATTGAATCAAATCAAATTTATTA;start=254059;subtype=PARTIAL_INTERNAL;support_ref=8;support_variant=2;type=ALTERNATIVE;
scaffold51_136_with_IES	MILORD	internal_eliminated_sequence	254064	254135	.	.	.	ID=MILORD.136.254064.254135;Name=MILORD.136.254064.254135;bounded_by_ta=TRUE;common_boundary=RIGHT;end=254135;ies_id=IESPGM.PTET51.1.136.244078;ies_left_dist=-5;ies_min_dist=0;ies_right_dist=0;junction_seq=aattacttaatatagTAattagactattttaa;read_names=J00121:27:H3GGKBBXX:5:1116:19847:41581;sequence=TAAGCTATTAAGACTTCTTGTTTTCCATAATAATATAATAATTGAATCAAATCAAATTTATTATAATGACTG;start=254064;subtype=PARTIAL_INTERNAL;support_ref=3;support_variant=1;type=ALTERNATIVE;
scaffold51_136_with_IES	MILORD	internal_eliminated_sequence	254064	254126	.	.	.	ID=MILORD.136.254064.254126;Name=MILORD.136.254064.254126;bounded_by_ta=TRUE;common_boundary=None;end=254126;ies_id=IESPGM.PTET51.1.136.244078;ies_left_dist=-5;ies_min_dist=5;ies_right_dist=9;junction_seq=aattacttaatatagTAatgactgtaattaga;read_names=J00121:27:H3GGKBBXX:5:2226:23947:46786;sequence=TAAGCTATTAAGACTTCTTGTTTTCCATAATAATATAATAATTGAATCAAATCAAATTTATTA;start=254064;subtype=INTERNAL;support_ref=3;support_variant=1;type=ALTERNATIVE;
scaffold51_136_with_IES	MILORD	internal_eliminated_sequence	254069	254135	.	.	.	ID=MILORD.136.254069.254135;Name=MILORD.136.254069.254135;bounded_by_ta=TRUE;common_boundary=RIGHT;end=254135;ies_id=IESPGM.PTET51.1.136.244078;ies_left_dist=-10;ies_min_dist=0;ies_right_dist=0;junction_seq=cttaatatagtaagcTAattagactattttaa;read_names=J00121:27:H3GGKBBXX:5:2203:18862:40543;sequence=TATTAAGACTTCTTGTTTTCCATAATAATATAATAATTGAATCAAATCAAATTTATTATAATGACTG;start=254069;subtype=PARTIAL_INTERNAL;support_ref=2;support_variant=1;type=ALTERNATIVE;
scaffold51_136_with_IES	MILORD	internal_eliminated_sequence	257401	257536	.	.	.	ID=MILORD.136.257401.257536;Name=MILORD.136.257401.257536;bounded_by_ta=TRUE;common_boundary=Both;end=257536;ies_id=IESPGM.PTET51.1.136.247343;ies_left_dist=0;ies_min_dist=0;ies_right_dist=0;junction_seq=tacatttggatgaagTAttgataatttcccag;read_names=J00121:27:H3GGKBBXX:5:1122:21065:11477,J00121:27:H3GGKBBXX:5:1102:23622:35462,J00121:27:H3GGKBBXX:5:2215:20862:34512,J00121:27:H3GGKBBXX:5:1201:14854:43269,J00121:27:H3GGKBBXX:5:2226:26677:10968,J00121:27:H3GGKBBXX:5:2111:15270:35936,J00121:27:H3GGKBBXX:5:1104:14448:24419,J00121:27:H3GGKBBXX:5:2209:28899:28076,J00121:27:H3GGKBBXX:5:1221:22353:15996,J00121:27:H3GGKBBXX:5:2211:21775:43163;sequence=TACAGAAAAAGAGCATTCTCTATGTTTTTTATCCCTCAATAATTTTTAACCTACCAATCAATCGTTCATTATGAAGATGAAACCTACGATATTGATATTGCTATGATGAATCTCAAAAATTCATTCTAAACATCTG;start=257401;subtype=IES;support_ref=104;support_variant=10;type=IES;
scaffold51_136_with_IES	MILORD	internal_eliminated_sequence	257606	257631	.	.	.	ID=MILORD.136.257606.257631;Name=MILORD.136.257606.257631;bounded_by_ta=TRUE;common_boundary=Both;end=257631;ies_id=IESPGM.PTET51.1.136.247412;ies_left_dist=0;ies_min_dist=0;ies_right_dist=0;junction_seq=ctactaggattcttcTAcaactaatcctcctc;read_names=J00121:27:H3GGKBBXX:5:2227:6735:14080,J00121:27:H3GGKBBXX:5:2206:17015:40860,J00121:27:H3GGKBBXX:5:1214:6319:38574,J00121:27:H3GGKBBXX:5:1217:19126:13324,J00121:27:H3GGKBBXX:5:2116:27022:44834,J00121:27:H3GGKBBXX:5:2221:3143:42495,J00121:27:H3GGKBBXX:5:1208:27499:41757,J00121:27:H3GGKBBXX:5:2205:12459:38486,J00121:27:H3GGKBBXX:5:1119:7933:28358,J00121:27:H3GGKBBXX:5:2202:18528:3494,J00121:27:H3GGKBBXX:5:2220:25225:9614,J00121:27:H3GGKBBXX:5:1128:12073:29272,J00121:27:H3GGKBBXX:5:1120:19370:24331,J00121:27:H3GGKBBXX:5:2215:5842:10458,J00121:27:H3GGKBBXX:5:2212:22617:24648,J00121:27:H3GGKBBXX:5:1202:20892:5411,J00121:27:H3GGKBBXX:5:2225:9455:44640,J00121:27:H3GGKBBXX:5:2228:21755:31136,J00121:27:H3GGKBBXX:5:1217:20892:30943,J00121:27:H3GGKBBXX:5:2225:2250:26916,J00121:27:H3GGKBBXX:5:2108:6583:12339,J00121:27:H3GGKBBXX:5:2201:16843:20832,J00121:27:H3GGKBBXX:5:2217:30573:4989,J00121:27:H3GGKBBXX:5:2220:23663:48614,J00121:27:H3GGKBBXX:5:2111:22668:26072,J00121:27:H3GGKBBXX:5:2201:8024:48175,J00121:27:H3GGKBBXX:5:2124:27438:7117,J00121:27:H3GGKBBXX:5:2215:16538:35426,J00121:27:H3GGKBBXX:5:2119:10531:20586,J00121:27:H3GGKBBXX:5:2212:17969:30943;sequence=TATAAAGGAAAAATACTATTTAATTA;start=257606;subtype=IES;support_ref=3;support_variant=30;type=IES;
scaffold51_136_with_IES	MILORD	internal_eliminated_sequence	257608	257631	.	.	.	ID=MILORD.136.257608.257631;Name=MILORD.136.257608.257631;bounded_by_ta=TRUE;common_boundary=RIGHT;end=257631;ies_id=IESPGM.PTET51.1.136.247412;ies_left_dist=-2;ies_min_dist=0;ies_right_dist=0;junction_seq=actaggattcttctaTAcaactaatcctcctc;read_names=J00121:27:H3GGKBBXX:5:2220:25438:32068,J00121:27:H3GGKBBXX:5:2118:21298:31962,J00121:27:H3GGKBBXX:5:2118:21085:31523;sequence=TAAAGGAAAAATACTATTTAATTA;start=257608;subtype=PARTIAL_INTERNAL;support_ref=2;support_variant=3;type=ALTERNATIVE;
scaffold51_136_with_IES	MILORD	internal_eliminated_sequence	257710	257760	.	.	.	ID=MILORD.136.257710.257760;Name=MILORD.136.257710.257760;bounded_by_ta=TRUE;common_boundary=None;end=257760;ies_id=IESPGM.PTET51.1.136.247412;ies_left_dist=-104;ies_min_dist=104;ies_right_dist=-129;junction_seq=atgttgctaaattgcTAtcagatttagacaaa;read_names=J00121:27:H3GGKBBXX:5:2212:29609:4198,J00121:27:H3GGKBBXX:5:2214:7436:5974,J00121:27:H3GGKBBXX:5:1207:5477:31875;sequence=TATTGTAGTTTCCCTTTGAAATATATAAACATCAATAATTCCTTCTGATGG;start=257710;subtype=MAC;support_ref=90;support_variant=3;type=CRYPTIC;
scaffold51_136_with_IES	MILORD	internal_eliminated_sequence	261170	261215	.	.	.	ID=MILORD.136.261170.261215;Name=MILORD.136.261170.261215;bounded_by_ta=TRUE;common_boundary=None;end=261215;ies_id=IESPGM.PTET51.1.136.251698;ies_left_dist=748;ies_min_dist=748;ies_right_dist=780;junction_seq=gctattgattgcgaaTAaaaagattttgcgca;read_names=J00121:27:H3GGKBBXX:5:1223:25246:34266,J00121:27:H3GGKBBXX:5:1228:16062:46416,J00121:27:H3GGKBBXX:5:1101:29427:43023,J00121:27:H3GGKBBXX:5:1121:12581:7961;sequence=TATAGCTTAAAAAAGCAGAATTCATTCTAAAAATTAAAGCGTATTA;start=261170;subtype=MAC;support_ref=164;support_variant=4;type=CRYPTIC;
scaffold51_136_with_IES	MILORD	internal_eliminated_sequence	261906	261995	.	.	.	ID=MILORD.136.261906.261995;Name=MILORD.136.261906.261995;bounded_by_ta=TRUE;common_boundary=RIGHT;end=261995;ies_id=IESPGM.PTET51.1.136.251698;ies_left_dist=12;ies_min_dist=0;ies_right_dist=0;junction_seq=tttaataaacaaataTAttatagaatttaatc;read_names=J00121:27:H3GGKBBXX:5:1221:20527:17685;sequence=TATTGTAGATAATATTATGGAACTGTTTTTTTATCTTATTTCATTTTATTTCTTTAAAGTATAAATTTAATTTCAAAATTAATGTTTCTA;start=261906;subtype=PARTIAL_EXTERNAL;support_ref=25;support_variant=1;type=ALTERNATIVE;
scaffold51_136_with_IES	MILORD	internal_eliminated_sequence	261915	261995	.	.	.	ID=MILORD.136.261915.261995;Name=MILORD.136.261915.261995;bounded_by_ta=TRUE;common_boundary=RIGHT;end=261995;ies_id=IESPGM.PTET51.1.136.251698;ies_left_dist=3;ies_min_dist=0;ies_right_dist=0;junction_seq=caaatatattgtagaTAttatagaatttaatc;read_names=J00121:27:H3GGKBBXX:5:1115:22049:7908;sequence=TAATATTATGGAACTGTTTTTTTATCTTATTTCATTTTATTTCTTTAAAGTATAAATTTAATTTCAAAATTAATGTTTCTA;start=261915;subtype=PARTIAL_EXTERNAL;support_ref=22;support_variant=1;type=ALTERNATIVE;
scaffold51_136_with_IES	MILORD	internal_eliminated_sequence	261918	261995	.	.	.	ID=MILORD.136.261918.261995;Name=MILORD.136.261918.261995;bounded_by_ta=TRUE;common_boundary=Both;end=261995;ies_id=IESPGM.PTET51.1.136.251698;ies_left_dist=0;ies_min_dist=0;ies_right_dist=0;junction_seq=atatattgtagataaTAttatagaatttaatc;read_names=J00121:27:H3GGKBBXX:5:2103:7233:17122,J00121:27:H3GGKBBXX:5:2128:23449:23804;sequence=TATTATGGAACTGTTTTTTTATCTTATTTCATTTTATTTCTTTAAAGTATAAATTTAATTTCAAAATTAATGTTTCTA;start=261918;subtype=IES;support_ref=20;support_variant=2;type=IES;
scaffold51_136_with_IES	MILORD	internal_eliminated_sequence	263704	263736	.	.	.	ID=MILORD.136.263704.263736;Name=MILORD.136.263704.263736;bounded_by_ta=TRUE;common_boundary=LEFT;end=263736;ies_id=IESPGM.PTET51.1.136.253406;ies_left_dist=0;ies_min_dist=0;ies_right_dist=-5;junction_seq=attttcttaagtataTAgataagccacatcat;read_names=J00121:27:H3GGKBBXX:5:2227:5994:19232,J00121:27:H3GGKBBXX:5:2102:21125:18792;sequence=TATAGAGAAATATTTGGTTTATTACCTTTACGA;start=263704;subtype=PARTIAL_EXTERNAL;support_ref=0;support_variant=2;type=ALTERNATIVE;
scaffold51_136_with_IES	MILORD	internal_eliminated_sequence	263704	263731	.	.	.	ID=MILORD.136.263704.263731;Name=MILORD.136.263704.263731;bounded_by_ta=TRUE;common_boundary=Both;end=263731;ies_id=IESPGM.PTET51.1.136.253406;ies_left_dist=0;ies_min_dist=0;ies_right_dist=0;junction_seq=attttcttaagtataTAcgatagataagccac;read_names=J00121:27:H3GGKBBXX:5:1226:25905:35690,J00121:27:H3GGKBBXX:5:2228:17117:15821,J00121:27:H3GGKBBXX:5:2211:25723:42267,J00121:27:H3GGKBBXX:5:2112:22638:35725,J00121:27:H3GGKBBXX:5:1223:10642:41528,J00121:27:H3GGKBBXX:5:1122:28899:30609,J00121:27:H3GGKBBXX:5:1103:13727:31294,J00121:27:H3GGKBBXX:5:2113:31619:23012,J00121:27:H3GGKBBXX:5:1212:26169:46276,J00121:27:H3GGKBBXX:5:1122:16711:27989,J00121:27:H3GGKBBXX:5:1219:14671:37712,J00121:27:H3GGKBBXX:5:2218:27184:3055,J00121:27:H3GGKBBXX:5:2111:12063:2105,J00121:27:H3GGKBBXX:5:1115:7852:39506,J00121:27:H3GGKBBXX:5:2226:29924:48561,J00121:27:H3GGKBBXX:5:2120:22394:7908;sequence=TATAGAGAAATATTTGGTTTATTACCTT;start=263704;subtype=IES;support_ref=0;support_variant=16;type=IES;
scaffold51_136_with_IES	MILORD	internal_eliminated_sequence	264411	264505	.	.	.	ID=MILORD.136.264411.264505;Name=MILORD.136.264411.264505;bounded_by_ta=TRUE;common_boundary=Both;end=264505;ies_id=IESPGM.PTET51.1.136.254085;ies_left_dist=0;ies_min_dist=0;ies_right_dist=0;junction_seq=tggatattatgatgaTAaccatgggggtaaat;read_names=J00121:27:H3GGKBBXX:5:1117:30553:16665,J00121:27:H3GGKBBXX:5:2208:11190:13078,J00121:27:H3GGKBBXX:5:2219:27346:41563,J00121:27:H3GGKBBXX:5:1208:24221:45256,J00121:27:H3GGKBBXX:5:2113:7953:23716,J00121:27:H3GGKBBXX:5:1118:26129:27004,J00121:27:H3GGKBBXX:5:1114:4675:40403,J00121:27:H3GGKBBXX:5:1126:7030:4778,J00121:27:H3GGKBBXX:5:2210:29914:14045,J00121:27:H3GGKBBXX:5:1211:25063:10915,J00121:27:H3GGKBBXX:5:1127:25438:33686;sequence=TACAACCAGTATAAACTTTTACTTCAATATTTTGGTTTCCTTACTTTTCTAGGTTCAATTTCTTGATGTCTTCTACAATTAAAATTAATCGACTA;start=264411;subtype=IES;support_ref=72;support_variant=11;type=IES;
scaffold51_136_with_IES	MILORD	internal_eliminated_sequence	264411	265180	.	.	.	ID=MILORD.136.264411.265180;Name=MILORD.136.264411.265180;bounded_by_ta=TRUE;common_boundary=LEFT;end=265180;ies_id=IESPGM.PTET51.1.136.254085;ies_left_dist=0;ies_min_dist=0;ies_right_dist=-675;junction_seq=tggatattatgatgaTAtcataatgttacaaa;read_names=J00121:27:H3GGKBBXX:5:2218:12347:40297,J00121:27:H3GGKBBXX:5:2219:18304:12005;sequence=TACAACCAGTATAAACTTTTACTTCAATATTTTGGTTTCCTTACTTTTCTAGGTTCAATTTCTTGATGTCTTCTACAATTAAAATTAATCGACTATAACCATGGGGGTAAATGTTAAGTTTGCAATAAATTATGTAAAAAATGTTATGGATCATCTAATGATCATTGTACTTAATGTATTTATTATTTAATAATTCAAAAAACAAATTTTTATTAATTTTGAGAAGTAAATTAATAATAGCTAGATAAAGTTGAGAAAAAAGGTGATATTTGCGATTGCTAAGAAGGATATTATTTTGATGATTCTAGTTTTAAATGTAATTTGTGCCATGAAAAATGTTAGACTTGTTTTTCATCATTTGATAATTCATGCTTGAGTTGCAATCCAAACGAATACAGAAGGTTATAGGGACTAACATGCATTTGTTTATTAGGTTATTATGAAAATAATGATTCTTGTCAAGTCTGCCCATCATCCGAAGATGCAAATATATCATGAAACCAAAAAAAAATCTATTTTCTTAAATTTTTATCAATAAATATATATTTATATCTAAGAGTAAACGTTGGATATAAATTAGCGTAGACCAAAAACTAATAGTTTAATTATGTGGTTGGCATAATCAAAGGCTAATTTATATTAGTTTATTAAATATGAACTTACATTATAATAAAAAAATTAGTTTTAAGTAAGATTATTGAAATTATTTCAATTTCTCAAAGTTAAATAATTTTAGAGAGAAGTATTTGGTTAAATTATTCATTGGGCAA;start=264411;subtype=PARTIAL_EXTERNAL;support_ref=72;support_variant=2;type=ALTERNATIVE;
scaffold51_136_with_IES	MILORD	internal_eliminated_sequence	264591	264647	.	.	.	ID=MILORD.136.264591.264647;Name=MILORD.136.264591.264647;bounded_by_ta=TRUE;common_boundary=Both;end=264647;ies_id=IESPGM.PTET51.1.136.254170;ies_left_dist=0;ies_min_dist=0;ies_right_dist=0;junction_seq=tgtacttaatgtattTAgctagataaagttga;read_names=J00121:27:H3GGKBBXX:5:1209:28513:40350,J00121:27:H3GGKBBXX:5:2224:21907:46838,J00121:27:H3GGKBBXX:5:1223:21724:44693,J00121:27:H3GGKBBXX:5:2119:4269:8154,J00121:27:H3GGKBBXX:5:2201:13443:40227;sequence=TATTATTTAATAATTCAAAAAACAAATTTTTATTAATTTTGAGAAGTAAATTAATAA;start=264591;subtype=IES;support_ref=64;support_variant=5;type=IES;
scaffold51_136_with_IES	MILORD	internal_eliminated_sequence	264901	265180	.	.	.	ID=MILORD.136.264901.265180;Name=MILORD.136.264901.265180;bounded_by_ta=TRUE;common_boundary=Both;end=265180;ies_id=IESPGM.PTET51.1.136.254423;ies_left_dist=0;ies_min_dist=0;ies_right_dist=0;junction_seq=ccgaagatgcaaataTAtcataatgttacaaa;read_names=J00121:27:H3GGKBBXX:5:2116:8542:10141,J00121:27:H3GGKBBXX:5:2206:23764:47419,J00121:27:H3GGKBBXX:5:1226:10318:45994,J00121:27:H3GGKBBXX:5:1225:10064:40561,J00121:27:H3GGKBBXX:5:1119:9526:15082,J00121:27:H3GGKBBXX:5:2128:27123:13922,J00121:27:H3GGKBBXX:5:1219:11048:3723,J00121:27:H3GGKBBXX:5:2119:9323:37238,J00121:27:H3GGKBBXX:5:2116:21562:45221,J00121:27:H3GGKBBXX:5:1128:16630:28375,J00121:27:H3GGKBBXX:5:1119:23125:4637;sequence=TATCATGAAACCAAAAAAAAATCTATTTTCTTAAATTTTTATCAATAAATATATATTTATATCTAAGAGTAAACGTTGGATATAAATTAGCGTAGACCAAAAACTAATAGTTTAATTATGTGGTTGGCATAATCAAAGGCTAATTTATATTAGTTTATTAAATATGAACTTACATTATAATAAAAAAATTAGTTTTAAGTAAGATTATTGAAATTATTTCAATTTCTCAAAGTTAAATAATTTTAGAGAGAAGTATTTGGTTAAATTATTCATTGGGCAA;start=264901;subtype=IES;support_ref=16;support_variant=11;type=IES;
scaffold51_136_with_IES	MILORD	internal_eliminated_sequence	264901	265185	.	.	.	ID=MILORD.136.264901.265185;Name=MILORD.136.264901.265185;bounded_by_ta=TRUE;common_boundary=LEFT;end=265185;ies_id=IESPGM.PTET51.1.136.254423;ies_left_dist=0;ies_min_dist=0;ies_right_dist=-5;junction_seq=ccgaagatgcaaataTAatgttacaaaaagtg;read_names=J00121:27:H3GGKBBXX:5:1211:17158:3231;sequence=TATCATGAAACCAAAAAAAAATCTATTTTCTTAAATTTTTATCAATAAATATATATTTATATCTAAGAGTAAACGTTGGATATAAATTAGCGTAGACCAAAAACTAATAGTTTAATTATGTGGTTGGCATAATCAAAGGCTAATTTATATTAGTTTATTAAATATGAACTTACATTATAATAAAAAAATTAGTTTTAAGTAAGATTATTGAAATTATTTCAATTTCTCAAAGTTAAATAATTTTAGAGAGAAGTATTTGGTTAAATTATTCATTGGGCAATATCA;start=264901;subtype=PARTIAL_EXTERNAL;support_ref=8;support_variant=1;type=ALTERNATIVE;
scaffold51_136_with_IES	MILORD	internal_eliminated_sequence	265974	266032	.	.	.	ID=MILORD.136.265974.266032;Name=MILORD.136.265974.266032;bounded_by_ta=TRUE;common_boundary=RIGHT;end=266032;ies_id=IESPGM.PTET51.1.136.255229;ies_left_dist=13;ies_min_dist=0;ies_right_dist=0;junction_seq=aaaatgtttagaatgTAccttaatacaaataa;read_names=J00121:27:H3GGKBBXX:5:2219:7019:35532;sequence=TATAGATCATTATTACACTTAATTGATGTGATTAAATGAATTATTTCTTAAATTAAGTG;start=265974;subtype=PARTIAL_EXTERNAL;support_ref=9;support_variant=1;type=ALTERNATIVE;
scaffold51_136_with_IES	MILORD	internal_eliminated_sequence	265987	266032	.	.	.	ID=MILORD.136.265987.266032;Name=MILORD.136.265987.266032;bounded_by_ta=TRUE;common_boundary=Both;end=266032;ies_id=IESPGM.PTET51.1.136.255229;ies_left_dist=0;ies_min_dist=0;ies_right_dist=0;junction_seq=tgtatagatcattatTAccttaatacaaataa;read_names=J00121:27:H3GGKBBXX:5:2201:11860:30943,J00121:27:H3GGKBBXX:5:1116:8389:24999,J00121:27:H3GGKBBXX:5:1117:28686:14766,J00121:27:H3GGKBBXX:5:2110:11079:18722,J00121:27:H3GGKBBXX:5:2113:28513:31804,J00121:27:H3GGKBBXX:5:2201:4594:42794,J00121:27:H3GGKBBXX:5:1127:28960:30187,J00121:27:H3GGKBBXX:5:2221:24505:45607,J00121:27:H3GGKBBXX:5:1127:30269:30380,J00121:27:H3GGKBBXX:5:1210:24261:25175,J00121:27:H3GGKBBXX:5:2203:7598:38152,J00121:27:H3GGKBBXX:5:2115:26240:32332,J00121:27:H3GGKBBXX:5:2116:29477:24401,J00121:27:H3GGKBBXX:5:2221:23744:46012,J00121:27:H3GGKBBXX:5:2213:20841:26529;sequence=TACACTTAATTGATGTGATTAAATGAATTATTTCTTAAATTAAGTG;start=265987;subtype=IES;support_ref=0;support_variant=15;type=IES;
scaffold51_136_with_IES	MILORD	internal_eliminated_sequence	266829	266883	.	.	.	ID=MILORD.136.266829.266883;Name=MILORD.136.266829.266883;bounded_by_ta=TRUE;common_boundary=LEFT;end=266883;ies_id=IESPGM.PTET51.1.136.256025;ies_left_dist=0;ies_min_dist=0;ies_right_dist=31;junction_seq=attaatgctacgacaTAtgtaattttataaat;read_names=J00121:27:H3GGKBBXX:5:2226:11180:14221;sequence=TACAATTAAATTTGAATATTAATTTCAAATTTACTAATCTTATATACAGAAATTT;start=266829;subtype=PARTIAL_INTERNAL;support_ref=8;support_variant=1;type=ALTERNATIVE;
scaffold51_136_with_IES	MILORD	internal_eliminated_sequence	266829	266914	.	.	.	ID=MILORD.136.266829.266914;Name=MILORD.136.266829.266914;bounded_by_ta=TRUE;common_boundary=Both;end=266914;ies_id=IESPGM.PTET51.1.136.256025;ies_left_dist=0;ies_min_dist=0;ies_right_dist=0;junction_seq=attaatgctacgacaTAtgtggggatggagta;read_names=J00121:27:H3GGKBBXX:5:1227:8978:16629,J00121:27:H3GGKBBXX:5:1228:26859:38082,J00121:27:H3GGKBBXX:5:1222:12236:2439,J00121:27:H3GGKBBXX:5:2109:17442:22256,J00121:27:H3GGKBBXX:5:1205:2686:23979,J00121:27:H3GGKBBXX:5:1109:26047:42091,J00121:27:H3GGKBBXX:5:2220:13900:35110,J00121:27:H3GGKBBXX:5:1220:5284:34319,J00121:27:H3GGKBBXX:5:1125:11444:33105,J00121:27:H3GGKBBXX:5:2221:17848:14766,J00121:27:H3GGKBBXX:5:2226:3610:12181,J00121:27:H3GGKBBXX:5:1103:2382:13183,J00121:27:H3GGKBBXX:5:1124:14336:36042,J00121:27:H3GGKBBXX:5:1228:14945:12023,J00121:27:H3GGKBBXX:5:1221:8258:36692,J00121:27:H3GGKBBXX:5:2115:23713:48667,J00121:27:H3GGKBBXX:5:1115:19451:48737,J00121:27:H3GGKBBXX:5:1210:22171:5024,J00121:27:H3GGKBBXX:5:1110:28189:46223;sequence=TACAATTAAATTTGAATATTAATTTCAAATTTACTAATCTTATATACAGAAATTTTATGTAATTTTATAAATATTTAAATTATATG;start=266829;subtype=IES;support_ref=16;support_variant=19;type=IES;
scaffold51_136_with_IES	MILORD	internal_eliminated_sequence	266829	266899	.	.	.	ID=MILORD.136.266829.266899;Name=MILORD.136.266829.266899;bounded_by_ta=TRUE;common_boundary=LEFT;end=266899;ies_id=IESPGM.PTET51.1.136.256025;ies_left_dist=0;ies_min_dist=0;ies_right_dist=15;junction_seq=attaatgctacgacaTAtttaaattatatgta;read_names=J00121:27:H3GGKBBXX:5:1203:21572:45344;sequence=TACAATTAAATTTGAATATTAATTTCAAATTTACTAATCTTATATACAGAAATTTTATGTAATTTTATAAA;start=266829;subtype=PARTIAL_INTERNAL;support_ref=8;support_variant=1;type=ALTERNATIVE;
scaffold51_137_with_IES	MILORD	internal_eliminated_sequence	7532	7559	.	.	.	ID=MILORD.137.7532.7559;Name=MILORD.137.7532.7559;bounded_by_ta=TRUE;common_boundary=None;end=7559;ies_id=IESPGM.PTET51.1.137.8812;ies_left_dist=1280;ies_min_dist=1280;ies_right_dist=1308;junction_seq=actatacataaagaaTAaactctccttcaaat;read_names=J00121:27:H3GGKBBXX:5:2102:21592:41827;sequence=TATATTCATTAATGTTAATATGTATTCA;start=7532;subtype=MAC;support_ref=105;support_variant=1;type=CRYPTIC;
scaffold51_137_with_IES	MILORD	internal_eliminated_sequence	8812	8867	.	.	.	ID=MILORD.137.8812.8867;Name=MILORD.137.8812.8867;bounded_by_ta=TRUE;common_boundary=Both;end=8867;ies_id=IESPGM.PTET51.1.137.8812;ies_left_dist=0;ies_min_dist=0;ies_right_dist=0;junction_seq=tttcttctatcataaTAcaagcccataattct;read_names=J00121:27:H3GGKBBXX:5:1205:7446:48720,J00121:27:H3GGKBBXX:5:2119:14174:11319,J00121:27:H3GGKBBXX:5:2218:31598:36622,J00121:27:H3GGKBBXX:5:1115:16254:12146,J00121:27:H3GGKBBXX:5:2109:3549:2053,J00121:27:H3GGKBBXX:5:1228:19644:35637,J00121:27:H3GGKBBXX:5:2107:18274:1965,J00121:27:H3GGKBBXX:5:1201:12905:30749,J00121:27:H3GGKBBXX:5:1118:25804:19759,J00121:27:H3GGKBBXX:5:1103:3589:45660,J00121:27:H3GGKBBXX:5:1203:28605:26828,J00121:27:H3GGKBBXX:5:2224:19969:11759,J00121:27:H3GGKBBXX:5:1115:6918:42249,J00121:27:H3GGKBBXX:5:1104:18122:10528,J00121:27:H3GGKBBXX:5:1218:16955:29079,J00121:27:H3GGKBBXX:5:2201:18487:35673,J00121:27:H3GGKBBXX:5:2205:15270:37519,J00121:27:H3GGKBBXX:5:1218:16995:28833,J00121:27:H3GGKBBXX:5:1225:29346:6695,J00121:27:H3GGKBBXX:5:1116:11089:34495,J00121:27:H3GGKBBXX:5:2103:13768:18212,J00121:27:H3GGKBBXX:5:1205:24596:21500,J00121:27:H3GGKBBXX:5:1115:20151:28709,J00121:27:H3GGKBBXX:5:1226:27225:18845,J00121:27:H3GGKBBXX:5:1202:21958:3635,J00121:27:H3GGKBBXX:5:1220:11809:9614,J00121:27:H3GGKBBXX:5:1128:18071:18493,J00121:27:H3GGKBBXX:5:1219:3559:30767,J00121:27:H3GGKBBXX:5:2213:9404:29149,J00121:27:H3GGKBBXX:5:1220:8024:16735,J00121:27:H3GGKBBXX:5:1219:14245:4725,J00121:27:H3GGKBBXX:5:1104:8349:12796,J00121:27:H3GGKBBXX:5:2205:27184:21377,J00121:27:H3GGKBBXX:5:2109:9831:8295,J00121:27:H3GGKBBXX:5:2224:14438:14449,J00121:27:H3GGKBBXX:5:2217:20141:14660,J00121:27:H3GGKBBXX:5:2121:27235:5886;sequence=TAATATAAACTTAAAGAATTATAGTTTTAATTAAAATTATGGAATTGTAATTACAA;start=8812;subtype=IES;support_ref=12;support_variant=37;type=IES;
scaffold51_137_with_IES	MILORD	internal_eliminated_sequence	8812	8858	.	.	.	ID=MILORD.137.8812.8858;Name=MILORD.137.8812.8858;bounded_by_ta=TRUE;common_boundary=LEFT;end=8858;ies_id=IESPGM.PTET51.1.137.8812;ies_left_dist=0;ies_min_dist=0;ies_right_dist=9;junction_seq=tttcttctatcataaTAattacaatacaagcc;read_names=J00121:27:H3GGKBBXX:5:2210:21034:46803,J00121:27:H3GGKBBXX:5:2206:24769:29571,J00121:27:H3GGKBBXX:5:2119:29538:19232;sequence=TAATATAAACTTAAAGAATTATAGTTTTAATTAAAATTATGGAATTG;start=8812;subtype=PARTIAL_INTERNAL;support_ref=12;support_variant=3;type=ALTERNATIVE;
scaffold51_137_with_IES	MILORD	internal_eliminated_sequence	11722	11774	.	.	.	ID=MILORD.137.11722.11774;Name=MILORD.137.11722.11774;bounded_by_ta=TRUE;common_boundary=RIGHT;end=11774;ies_id=IESPGM.PTET51.1.137.11671;ies_left_dist=5;ies_min_dist=0;ies_right_dist=0;junction_seq=cgtttagtgacatccTAataaatgtttaacta;read_names=J00121:27:H3GGKBBXX:5:1127:29518:26582;sequence=TATTCTATAGTCAATTTTAGATGCAAAAATATCAAGTTAATTAGAATGGAGTA;start=11722;subtype=PARTIAL_EXTERNAL;support_ref=7;support_variant=1;type=ALTERNATIVE;
scaffold51_137_with_IES	MILORD	internal_eliminated_sequence	11727	11772	.	.	.	ID=MILORD.137.11727.11772;Name=MILORD.137.11727.11772;bounded_by_ta=TRUE;common_boundary=LEFT;end=11772;ies_id=IESPGM.PTET51.1.137.11671;ies_left_dist=0;ies_min_dist=0;ies_right_dist=2;junction_seq=agtgacatcctattcTAtaataaatgtttaac;read_names=J00121:27:H3GGKBBXX:5:1122:17158:15223,J00121:27:H3GGKBBXX:5:1106:8542:36833,J00121:27:H3GGKBBXX:5:1202:20547:22854;sequence=TATAGTCAATTTTAGATGCAAAAATATCAAGTTAATTAGAATGGAG;start=11727;subtype=PARTIAL_INTERNAL;support_ref=4;support_variant=3;type=ALTERNATIVE;
scaffold51_137_with_IES	MILORD	internal_eliminated_sequence	11727	11774	.	.	.	ID=MILORD.137.11727.11774;Name=MILORD.137.11727.11774;bounded_by_ta=TRUE;common_boundary=Both;end=11774;ies_id=IESPGM.PTET51.1.137.11671;ies_left_dist=0;ies_min_dist=0;ies_right_dist=0;junction_seq=agtgacatcctattcTAataaatgtttaacta;read_names=J00121:27:H3GGKBBXX:5:1215:11667:33774,J00121:27:H3GGKBBXX:5:1223:7791:31523,J00121:27:H3GGKBBXX:5:2212:25844:21518,J00121:27:H3GGKBBXX:5:2110:28818:2615,J00121:27:H3GGKBBXX:5:1110:5274:12357,J00121:27:H3GGKBBXX:5:1218:26819:4145,J00121:27:H3GGKBBXX:5:1225:17969:18634,J00121:27:H3GGKBBXX:5:2107:6786:45502,J00121:27:H3GGKBBXX:5:2220:13524:36780,J00121:27:H3GGKBBXX:5:1202:21531:12603,J00121:27:H3GGKBBXX:5:2223:8846:30257,J00121:27:H3GGKBBXX:5:1128:11576:11249,J00121:27:H3GGKBBXX:5:2212:29843:2141,J00121:27:H3GGKBBXX:5:1202:8806:12181,J00121:27:H3GGKBBXX:5:1115:8592:11917,J00121:27:H3GGKBBXX:5:1227:24647:48350,J00121:27:H3GGKBBXX:5:2210:22161:25439,J00121:27:H3GGKBBXX:5:1205:17289:28780,J00121:27:H3GGKBBXX:5:2213:10094:47577,J00121:27:H3GGKBBXX:5:1123:18680:12620,J00121:27:H3GGKBBXX:5:2104:10084:19742,J00121:27:H3GGKBBXX:5:2108:23815:20920,J00121:27:H3GGKBBXX:5:2121:10267:20762,J00121:27:H3GGKBBXX:5:1120:4005:18915,J00121:27:H3GGKBBXX:5:1208:2717:26564,J00121:27:H3GGKBBXX:5:2110:22800:13851,J00121:27:H3GGKBBXX:5:2220:26362:34055,J00121:27:H3GGKBBXX:5:1107:24931:23733,J00121:27:H3GGKBBXX:5:2109:4442:43937,J00121:27:H3GGKBBXX:5:1110:10084:38064,J00121:27:H3GGKBBXX:5:2212:9861:31875,J00121:27:H3GGKBBXX:5:1114:8603:14783,J00121:27:H3GGKBBXX:5:2112:25794:41897,J00121:27:H3GGKBBXX:5:1204:14489:43374,J00121:27:H3GGKBBXX:5:2220:31923:28217,J00121:27:H3GGKBBXX:5:1220:5061:18986,J00121:27:H3GGKBBXX:5:1122:7090:30450,J00121:27:H3GGKBBXX:5:2128:28310:24243;sequence=TATAGTCAATTTTAGATGCAAAAATATCAAGTTAATTAGAATGGAGTA;start=11727;subtype=IES;support_ref=4;support_variant=38;type=IES;
scaffold51_137_with_IES	MILORD	internal_eliminated_sequence	11727	11758	.	.	.	ID=MILORD.137.11727.11758;Name=MILORD.137.11727.11758;bounded_by_ta=TRUE;common_boundary=LEFT;end=11758;ies_id=IESPGM.PTET51.1.137.11671;ies_left_dist=0;ies_min_dist=0;ies_right_dist=16;junction_seq=agtgacatcctattcTAattagaatggagtat;read_names=J00121:27:H3GGKBBXX:5:1112:2524:19337;sequence=TATAGTCAATTTTAGATGCAAAAATATCAAGT;start=11727;subtype=PARTIAL_INTERNAL;support_ref=2;support_variant=1;type=ALTERNATIVE;
scaffold51_137_with_IES	MILORD	internal_eliminated_sequence	13817	13901	.	.	.	ID=MILORD.137.13817.13901;Name=MILORD.137.13817.13901;bounded_by_ta=TRUE;common_boundary=Both;end=13901;ies_id=IESPGM.PTET51.1.137.13713;ies_left_dist=0;ies_min_dist=0;ies_right_dist=0;junction_seq=gaagttcgttagtaaTAcatgcatgaaaattc;read_names=J00121:27:H3GGKBBXX:5:2107:14072:39945,J00121:27:H3GGKBBXX:5:2111:31253:39154,J00121:27:H3GGKBBXX:5:1224:11749:8277,J00121:27:H3GGKBBXX:5:2113:24048:16928,J00121:27:H3GGKBBXX:5:2214:9891:7802,J00121:27:H3GGKBBXX:5:2128:3376:42900,J00121:27:H3GGKBBXX:5:1209:25591:6906,J00121:27:H3GGKBBXX:5:1103:2980:7187,J00121:27:H3GGKBBXX:5:1128:19096:37255,J00121:27:H3GGKBBXX:5:2106:24028:34688,J00121:27:H3GGKBBXX:5:2115:28940:15381,J00121:27:H3GGKBBXX:5:1222:16275:23294;sequence=TATAGTTTAGCTGTTATTGTTTTTATTTATTTACACAAAATGTCATTATTTTAAGAAACATTACACTTTTTTAATGATTGATTTG;start=13817;subtype=IES;support_ref=8;support_variant=12;type=IES;
scaffold51_137_with_IES	MILORD	internal_eliminated_sequence	15720	15897	.	.	.	ID=MILORD.137.15720.15897;Name=MILORD.137.15720.15897;bounded_by_ta=TRUE;common_boundary=RIGHT;end=15897;ies_id=IESPGM.PTET51.1.137.15536;ies_left_dist=5;ies_min_dist=0;ies_right_dist=0;junction_seq=aaagattaatgcacaTAaaattatcattaata;read_names=J00121:27:H3GGKBBXX:5:1210:25926:44728,J00121:27:H3GGKBBXX:5:1112:18599:23909;sequence=TAAGTTACAGTGTATTCATTGACAATTTAAATCAAATTTATAAAATGACAAATTTTATTATTTATTTTAAATAGACTGAGTTAATATATTTTATTATAATTAAATTTATCGACACCAAAATATTGAAAATTTATCAAAATTTTTTCAATTTATTAATCAATAATTTTTGCCATAACTG;start=15720;subtype=PARTIAL_EXTERNAL;support_ref=8;support_variant=2;type=ALTERNATIVE;
scaffold51_137_with_IES	MILORD	internal_eliminated_sequence	15725	15891	.	.	.	ID=MILORD.137.15725.15891;Name=MILORD.137.15725.15891;bounded_by_ta=TRUE;common_boundary=LEFT;end=15891;ies_id=IESPGM.PTET51.1.137.15536;ies_left_dist=0;ies_min_dist=0;ies_right_dist=6;junction_seq=ttaatgcacataagtTAactgtaaaattatca;read_names=J00121:27:H3GGKBBXX:5:2126:11332:17192;sequence=TACAGTGTATTCATTGACAATTTAAATCAAATTTATAAAATGACAAATTTTATTATTTATTTTAAATAGACTGAGTTAATATATTTTATTATAATTAAATTTATCGACACCAAAATATTGAAAATTTATCAAAATTTTTTCAATTTATTAATCAATAATTTTTGCCA;start=15725;subtype=PARTIAL_INTERNAL;support_ref=3;support_variant=1;type=ALTERNATIVE;
scaffold51_137_with_IES	MILORD	internal_eliminated_sequence	15725	15897	.	.	.	ID=MILORD.137.15725.15897;Name=MILORD.137.15725.15897;bounded_by_ta=TRUE;common_boundary=Both;end=15897;ies_id=IESPGM.PTET51.1.137.15536;ies_left_dist=0;ies_min_dist=0;ies_right_dist=0;junction_seq=ttaatgcacataagtTAaaattatcattaata;read_names=J00121:27:H3GGKBBXX:5:1225:7405:8207,J00121:27:H3GGKBBXX:5:1217:7334:25597,J00121:27:H3GGKBBXX:5:1215:23358:2791,J00121:27:H3GGKBBXX:5:2222:28584:25351,J00121:27:H3GGKBBXX:5:2218:25844:20041,J00121:27:H3GGKBBXX:5:2109:21014:26019,J00121:27:H3GGKBBXX:5:2216:22353:38820,J00121:27:H3GGKBBXX:5:1127:8379:13939,J00121:27:H3GGKBBXX:5:1222:19329:27109,J00121:27:H3GGKBBXX:5:1216:1824:9086,J00121:27:H3GGKBBXX:5:1128:16295:10176,J00121:27:H3GGKBBXX:5:2223:12053:11196,J00121:27:H3GGKBBXX:5:2211:4970:7117,J00121:27:H3GGKBBXX:5:1103:20821:10422,J00121:27:H3GGKBBXX:5:1125:25784:9491,J00121:27:H3GGKBBXX:5:1212:14966:35514,J00121:27:H3GGKBBXX:5:2207:6390:39225,J00121:27:H3GGKBBXX:5:2211:19238:21676,J00121:27:H3GGKBBXX:5:1105:2646:24612,J00121:27:H3GGKBBXX:5:2101:8288:38926,J00121:27:H3GGKBBXX:5:1106:15676:38679,J00121:27:H3GGKBBXX:5:2202:7821:20955,J00121:27:H3GGKBBXX:5:1225:5223:17931,J00121:27:H3GGKBBXX:5:1204:20669:2281,J00121:27:H3GGKBBXX:5:2207:19938:13289,J00121:27:H3GGKBBXX:5:1214:29274:18775,J00121:27:H3GGKBBXX:5:1214:26849:22661;sequence=TACAGTGTATTCATTGACAATTTAAATCAAATTTATAAAATGACAAATTTTATTATTTATTTTAAATAGACTGAGTTAATATATTTTATTATAATTAAATTTATCGACACCAAAATATTGAAAATTTATCAAAATTTTTTCAATTTATTAATCAATAATTTTTGCCATAACTG;start=15725;subtype=IES;support_ref=6;support_variant=27;type=IES;
scaffold51_137_with_IES	MILORD	internal_eliminated_sequence	17482	17619	.	.	.	ID=MILORD.137.17482.17619;Name=MILORD.137.17482.17619;bounded_by_ta=TRUE;common_boundary=Both;end=17619;ies_id=IESPGM.PTET51.1.137.17120;ies_left_dist=0;ies_min_dist=0;ies_right_dist=0;junction_seq=aatgaagaaaattgtTAattacttttagaatt;read_names=J00121:27:H3GGKBBXX:5:2119:22019:23153,J00121:27:H3GGKBBXX:5:2224:23338:27690,J00121:27:H3GGKBBXX:5:1120:18061:1912,J00121:27:H3GGKBBXX:5:2201:9942:28112,J00121:27:H3GGKBBXX:5:1111:23246:34530,J00121:27:H3GGKBBXX:5:2205:29965:39981,J00121:27:H3GGKBBXX:5:2128:24982:14607,J00121:27:H3GGKBBXX:5:1207:11830:43515,J00121:27:H3GGKBBXX:5:2215:7324:11020,J00121:27:H3GGKBBXX:5:2108:9080:17263,J00121:27:H3GGKBBXX:5:2116:4066:32455,J00121:27:H3GGKBBXX:5:1128:13545:28797,J00121:27:H3GGKBBXX:5:2224:12439:26002,J00121:27:H3GGKBBXX:5:1111:17716:18124,J00121:27:H3GGKBBXX:5:1218:30655:24331,J00121:27:H3GGKBBXX:5:2213:10480:37624,J00121:27:H3GGKBBXX:5:1212:28006:37009,J00121:27:H3GGKBBXX:5:2214:3894:20973,J00121:27:H3GGKBBXX:5:2121:31751:20252,J00121:27:H3GGKBBXX:5:1119:3955:14432,J00121:27:H3GGKBBXX:5:2225:20841:38416,J00121:27:H3GGKBBXX:5:2112:9161:37343,J00121:27:H3GGKBBXX:5:1119:15676:44130,J00121:27:H3GGKBBXX:5:1120:28260:43708,J00121:27:H3GGKBBXX:5:1226:24657:31171,J00121:27:H3GGKBBXX:5:2118:23226:36464,J00121:27:H3GGKBBXX:5:1204:14245:22379,J00121:27:H3GGKBBXX:5:1122:21694:44640;sequence=TATAGTCATTTGGGAAATTCTAATGAAATATATTTATTAATTTTAAGAGGTCAAAAAAGATGATTTTGATTAATTTTCGAACCACCAGACTTGAAATTAAAAATGAAAGAAATTTCAAAATACATAAATTATGAACCA;start=17482;subtype=IES;support_ref=56;support_variant=28;type=IES;
scaffold51_137_with_IES	MILORD	internal_eliminated_sequence	17482	17629	.	.	.	ID=MILORD.137.17482.17629;Name=MILORD.137.17482.17629;bounded_by_ta=TRUE;common_boundary=LEFT;end=17629;ies_id=IESPGM.PTET51.1.137.17120;ies_left_dist=0;ies_min_dist=0;ies_right_dist=-10;junction_seq=aatgaagaaaattgtTAgaatttttagaattg;read_names=J00121:27:H3GGKBBXX:5:1221:4767:37607;sequence=TATAGTCATTTGGGAAATTCTAATGAAATATATTTATTAATTTTAAGAGGTCAAAAAAGATGATTTTGATTAATTTTCGAACCACCAGACTTGAAATTAAAAATGAAAGAAATTTCAAAATACATAAATTATGAACCATAATTACTTT;start=17482;subtype=PARTIAL_EXTERNAL;support_ref=28;support_variant=1;type=ALTERNATIVE;
scaffold51_137_with_IES	MILORD	internal_eliminated_sequence	19625	19728	.	.	.	ID=MILORD.137.19625.19728;Name=MILORD.137.19625.19728;bounded_by_ta=TRUE;common_boundary=LEFT;end=19728;ies_id=IESPGM.PTET51.1.137.19125;ies_left_dist=0;ies_min_dist=0;ies_right_dist=-3;junction_seq=cttctctctcatagaTAactcatccattttat;read_names=J00121:27:H3GGKBBXX:5:1116:12956:32560;sequence=TACAGAGTAATCATATTAATTTAGTATTCAATAGTTAAGGATATATTTTTAGTTTCAATTAATTTATGAATAATTAATTTAGATTTACAATAGATCAACTGTAT;start=19625;subtype=PARTIAL_EXTERNAL;support_ref=1;support_variant=1;type=ALTERNATIVE;
scaffold51_137_with_IES	MILORD	internal_eliminated_sequence	19625	19714	.	.	.	ID=MILORD.137.19625.19714;Name=MILORD.137.19625.19714;bounded_by_ta=TRUE;common_boundary=LEFT;end=19714;ies_id=IESPGM.PTET51.1.137.19125;ies_left_dist=0;ies_min_dist=0;ies_right_dist=11;junction_seq=cttctctctcatagaTAgatcaactgtattaa;read_names=J00121:27:H3GGKBBXX:5:1120:18497:11917,J00121:27:H3GGKBBXX:5:1223:21602:48597;sequence=TACAGAGTAATCATATTAATTTAGTATTCAATAGTTAAGGATATATTTTTAGTTTCAATTAATTTATGAATAATTAATTTAGATTTACAA;start=19625;subtype=PARTIAL_INTERNAL;support_ref=2;support_variant=2;type=ALTERNATIVE;
scaffold51_137_with_IES	MILORD	internal_eliminated_sequence	19625	19725	.	.	.	ID=MILORD.137.19625.19725;Name=MILORD.137.19625.19725;bounded_by_ta=TRUE;common_boundary=Both;end=19725;ies_id=IESPGM.PTET51.1.137.19125;ies_left_dist=0;ies_min_dist=0;ies_right_dist=0;junction_seq=cttctctctcatagaTAttaactcatccattt;read_names=J00121:27:H3GGKBBXX:5:1215:22526:29272,J00121:27:H3GGKBBXX:5:1119:6989:13640,J00121:27:H3GGKBBXX:5:2109:24282:15891,J00121:27:H3GGKBBXX:5:2221:5974:27215,J00121:27:H3GGKBBXX:5:2110:14915:48931,J00121:27:H3GGKBBXX:5:2228:25083:40280,J00121:27:H3GGKBBXX:5:1126:12530:7943,J00121:27:H3GGKBBXX:5:2124:4036:18194,J00121:27:H3GGKBBXX:5:1208:16183:11495,J00121:27:H3GGKBBXX:5:2111:7750:30995,J00121:27:H3GGKBBXX:5:1208:7760:39418,J00121:27:H3GGKBBXX:5:2222:22780:1191,J00121:27:H3GGKBBXX:5:1228:32563:36394,J00121:27:H3GGKBBXX:5:1120:26951:10282,J00121:27:H3GGKBBXX:5:2220:27580:21746,J00121:27:H3GGKBBXX:5:2119:11972:23540,J00121:27:H3GGKBBXX:5:2124:23632:32947,J00121:27:H3GGKBBXX:5:2226:29264:48192,J00121:27:H3GGKBBXX:5:2208:17655:21113,J00121:27:H3GGKBBXX:5:2207:28970:27180,J00121:27:H3GGKBBXX:5:1111:22110:38855,J00121:27:H3GGKBBXX:5:2205:5700:26951,J00121:27:H3GGKBBXX:5:2224:6137:25668,J00121:27:H3GGKBBXX:5:1106:29102:4725,J00121:27:H3GGKBBXX:5:1225:24322:28727,J00121:27:H3GGKBBXX:5:2108:23886:35743,J00121:27:H3GGKBBXX:5:1102:8968:24736,J00121:27:H3GGKBBXX:5:1225:21044:46575,J00121:27:H3GGKBBXX:5:2202:30015:20867,J00121:27:H3GGKBBXX:5:1201:24748:20779,J00121:27:H3GGKBBXX:5:2103:27245:30239,J00121:27:H3GGKBBXX:5:1222:14651:36798,J00121:27:H3GGKBBXX:5:1226:21542:23979,J00121:27:H3GGKBBXX:5:2208:11525:1631,J00121:27:H3GGKBBXX:5:2209:6126:26142,J00121:27:H3GGKBBXX:5:1210:13240:25597,J00121:27:H3GGKBBXX:5:2111:32349:30714,J00121:27:H3GGKBBXX:5:2225:16244:18423,J00121:27:H3GGKBBXX:5:2117:17533:7328,J00121:27:H3GGKBBXX:5:1113:18619:27250,J00121:27:H3GGKBBXX:5:1108:21734:1631,J00121:27:H3GGKBBXX:5:1127:25753:8594,J00121:27:H3GGKBBXX:5:2109:17421:1367,J00121:27:H3GGKBBXX:5:1223:10125:8488,J00121:27:H3GGKBBXX:5:1122:18456:26090,J00121:27:H3GGKBBXX:5:1110:15453:17509,J00121:27:H3GGKBBXX:5:1114:7760:37343,J00121:27:H3GGKBBXX:5:2217:21663:22643,J00121:27:H3GGKBBXX:5:1210:14113:26512;sequence=TACAGAGTAATCATATTAATTTAGTATTCAATAGTTAAGGATATATTTTTAGTTTCAATTAATTTATGAATAATTAATTTAGATTTACAATAGATCAACTG;start=19625;subtype=IES;support_ref=2;support_variant=49;type=IES;
scaffold51_137_with_IES	MILORD	internal_eliminated_sequence	20613	20939	.	.	.	ID=MILORD.137.20613.20939;Name=MILORD.137.20613.20939;bounded_by_ta=TRUE;common_boundary=LEFT;end=20939;ies_id=IESPGM.PTET51.1.137.20012;ies_left_dist=0;ies_min_dist=0;ies_right_dist=-191;junction_seq=aactataaaaactatTAtctatcagatatgag;read_names=J00121:27:H3GGKBBXX:5:1206:5091:12216,J00121:27:H3GGKBBXX:5:2201:9638:26318;sequence=TAAAGTAGGTTTAACCAATTTTTTATGATATTATTTTTATGATTCTTATTTTAATGAAATTAATAACATTTAAATATGAATATAATTTCAATCTGAAAAACCCTTATAAATCTATAAGATACAGATCCATTTGCTATATCAAAATTAGCAAAATCTTATTCGGGATCACTTTCATTCGGTATGTTTGCGCTACTTGAATTGCTCATATATTGATATATTGACGAGCATGGCTACCTCATGGATTCATGATTTGACGATTATACTAACTTAGATTTATCTGATTAGTTTTTAAATTGACATAACACTTTTCTCTTTTTCTTTTATTCG;start=20613;subtype=PARTIAL_EXTERNAL;support_ref=24;support_variant=2;type=ALTERNATIVE;
scaffold51_137_with_IES	MILORD	internal_eliminated_sequence	20613	20748	.	.	.	ID=MILORD.137.20613.20748;Name=MILORD.137.20613.20748;bounded_by_ta=TRUE;common_boundary=Both;end=20748;ies_id=IESPGM.PTET51.1.137.20012;ies_left_dist=0;ies_min_dist=0;ies_right_dist=0;junction_seq=aactataaaaactatTAtcaaaattagcaaaa;read_names=J00121:27:H3GGKBBXX:5:1216:15686:46469,J00121:27:H3GGKBBXX:5:2108:23470:34354,J00121:27:H3GGKBBXX:5:1212:17695:13658,J00121:27:H3GGKBBXX:5:1119:12408:18107,J00121:27:H3GGKBBXX:5:2225:5649:42689,J00121:27:H3GGKBBXX:5:2223:31730:41071,J00121:27:H3GGKBBXX:5:2107:18913:14678,J00121:27:H3GGKBBXX:5:1119:16731:26934,J00121:27:H3GGKBBXX:5:2225:10805:16172,J00121:27:H3GGKBBXX:5:1106:8379:33281,J00121:27:H3GGKBBXX:5:1216:15635:46416,J00121:27:H3GGKBBXX:5:1204:6735:10950,J00121:27:H3GGKBBXX:5:2213:12682:6519,J00121:27:H3GGKBBXX:5:2102:9922:1631,J00121:27:H3GGKBBXX:5:1107:15118:30609,J00121:27:H3GGKBBXX:5:1228:11596:38820,J00121:27:H3GGKBBXX:5:1207:15290:39664,J00121:27:H3GGKBBXX:5:2224:12114:9403,J00121:27:H3GGKBBXX:5:1223:10165:31347,J00121:27:H3GGKBBXX:5:1117:30381:5605,J00121:27:H3GGKBBXX:5:2217:30249:24507,J00121:27:H3GGKBBXX:5:2218:5396:45555,J00121:27:H3GGKBBXX:5:1107:8663:40139,J00121:27:H3GGKBBXX:5:2106:17655:37888,J00121:27:H3GGKBBXX:5:2126:31010:25263,J00121:27:H3GGKBBXX:5:2107:11201:32086,J00121:27:H3GGKBBXX:5:1219:27793:11460,J00121:27:H3GGKBBXX:5:1207:14255:30169,J00121:27:H3GGKBBXX:5:1126:15037:19285,J00121:27:H3GGKBBXX:5:2118:15909:32402,J00121:27:H3GGKBBXX:5:2117:12266:18353,J00121:27:H3GGKBBXX:5:2108:8308:15258,J00121:27:H3GGKBBXX:5:2214:28909:31013,J00121:27:H3GGKBBXX:5:1209:10622:14695,J00121:27:H3GGKBBXX:5:2203:19512:3934,J00121:27:H3GGKBBXX:5:1104:15300:39576,J00121:27:H3GGKBBXX:5:2220:18933:37712,J00121:27:H3GGKBBXX:5:2226:27955:2492,J00121:27:H3GGKBBXX:5:2221:8704:10598,J00121:27:H3GGKBBXX:5:2104:9902:31488,J00121:27:H3GGKBBXX:5:1113:13108:44007,J00121:27:H3GGKBBXX:5:1228:3863:27707,J00121:27:H3GGKBBXX:5:1203:5954:34635,J00121:27:H3GGKBBXX:5:2214:17787:2844,J00121:27:H3GGKBBXX:5:1224:28016:30134,J00121:27:H3GGKBBXX:5:2112:10439:25351,J00121:27:H3GGKBBXX:5:2115:9414:13130,J00121:27:H3GGKBBXX:5:2107:7476:43146,J00121:27:H3GGKBBXX:5:2120:17482:30907,J00121:27:H3GGKBBXX:5:1216:23967:15522,J00121:27:H3GGKBBXX:5:2101:14560:36499,J00121:27:H3GGKBBXX:5:1117:29467:36095,J00121:27:H3GGKBBXX:5:1111:24119:8576;sequence=TAAAGTAGGTTTAACCAATTTTTTATGATATTATTTTTATGATTCTTATTTTAATGAAATTAATAACATTTAAATATGAATATAATTTCAATCTGAAAAACCCTTATAAATCTATAAGATACAGATCCATTTGCTA;start=20613;subtype=IES;support_ref=24;support_variant=53;type=IES;
scaffold51_137_with_IES	MILORD	internal_eliminated_sequence	20613	20726	.	.	.	ID=MILORD.137.20613.20726;Name=MILORD.137.20613.20726;bounded_by_ta=TRUE;common_boundary=LEFT;end=20726;ies_id=IESPGM.PTET51.1.137.20012;ies_left_dist=0;ies_min_dist=0;ies_right_dist=22;junction_seq=aactataaaaactatTAagatacagatccatt;read_names=J00121:27:H3GGKBBXX:5:2207:10998:19179;sequence=TAAAGTAGGTTTAACCAATTTTTTATGATATTATTTTTATGATTCTTATTTTAATGAAATTAATAACATTTAAATATGAATATAATTTCAATCTGAAAAACCCTTATAAATCTA;start=20613;subtype=PARTIAL_INTERNAL;support_ref=12;support_variant=1;type=ALTERNATIVE;
scaffold51_137_with_IES	MILORD	internal_eliminated_sequence	21515	21546	.	.	.	ID=MILORD.137.21515.21546;Name=MILORD.137.21515.21546;bounded_by_ta=TRUE;common_boundary=RIGHT;end=21546;ies_id=IESPGM.PTET51.1.137.20784;ies_left_dist=6;ies_min_dist=0;ies_right_dist=0;junction_seq=tttaaggcttattcaTAttgatagcttttttg;read_names=J00121:27:H3GGKBBXX:5:1212:18588:38486;sequence=TACTAGTATATTAGAATTTAAGGATTGATCTA;start=21515;subtype=PARTIAL_EXTERNAL;support_ref=11;support_variant=1;type=ALTERNATIVE;
scaffold51_137_with_IES	MILORD	internal_eliminated_sequence	21518	21546	.	.	.	ID=MILORD.137.21518.21546;Name=MILORD.137.21518.21546;bounded_by_ta=TRUE;common_boundary=RIGHT;end=21546;ies_id=IESPGM.PTET51.1.137.20784;ies_left_dist=3;ies_min_dist=0;ies_right_dist=0;junction_seq=aaggcttattcatacTAttgatagcttttttg;read_names=J00121:27:H3GGKBBXX:5:1217:14834:1560;sequence=TAGTATATTAGAATTTAAGGATTGATCTA;start=21518;subtype=PARTIAL_EXTERNAL;support_ref=8;support_variant=1;type=ALTERNATIVE;
scaffold51_137_with_IES	MILORD	internal_eliminated_sequence	21521	21567	.	.	.	ID=MILORD.137.21521.21567;Name=MILORD.137.21521.21567;bounded_by_ta=TRUE;common_boundary=LEFT;end=21567;ies_id=IESPGM.PTET51.1.137.20784;ies_left_dist=0;ies_min_dist=0;ies_right_dist=-21;junction_seq=gcttattcatactagTAgggggtttttcaagc;read_names=J00121:27:H3GGKBBXX:5:2128:8704:24067;sequence=TATATTAGAATTTAAGGATTGATCTATATTGATAGCTTTTTTGGGTT;start=21521;subtype=PARTIAL_EXTERNAL;support_ref=5;support_variant=1;type=ALTERNATIVE;
scaffold51_137_with_IES	MILORD	internal_eliminated_sequence	21521	21546	.	.	.	ID=MILORD.137.21521.21546;Name=MILORD.137.21521.21546;bounded_by_ta=TRUE;common_boundary=Both;end=21546;ies_id=IESPGM.PTET51.1.137.20784;ies_left_dist=0;ies_min_dist=0;ies_right_dist=0;junction_seq=gcttattcatactagTAttgatagcttttttg;read_names=J00121:27:H3GGKBBXX:5:2128:17259:45537,J00121:27:H3GGKBBXX:5:1115:24698:30609,J00121:27:H3GGKBBXX:5:2201:21653:18933,J00121:27:H3GGKBBXX:5:2208:16985:10071,J00121:27:H3GGKBBXX:5:1117:5802:24208,J00121:27:H3GGKBBXX:5:1114:14458:33334,J00121:27:H3GGKBBXX:5:1228:21602:2105,J00121:27:H3GGKBBXX:5:2225:8856:42829,J00121:27:H3GGKBBXX:5:2126:10734:25509,J00121:27:H3GGKBBXX:5:1207:15361:34934,J00121:27:H3GGKBBXX:5:1219:6441:39734,J00121:27:H3GGKBBXX:5:1123:9973:43955,J00121:27:H3GGKBBXX:5:2101:29143:37642,J00121:27:H3GGKBBXX:5:1101:25682:2387,J00121:27:H3GGKBBXX:5:2118:23855:38996,J00121:27:H3GGKBBXX:5:1212:18335:9420,J00121:27:H3GGKBBXX:5:1108:13240:40438,J00121:27:H3GGKBBXX:5:2101:31690:7591,J00121:27:H3GGKBBXX:5:1223:18213:29958,J00121:27:H3GGKBBXX:5:2224:21136:25246,J00121:27:H3GGKBBXX:5:2220:17320:2000,J00121:27:H3GGKBBXX:5:2126:18294:46557,J00121:27:H3GGKBBXX:5:1123:5873:29044,J00121:27:H3GGKBBXX:5:1104:15016:14010;sequence=TATATTAGAATTTAAGGATTGATCTA;start=21521;subtype=IES;support_ref=15;support_variant=24;type=IES;
scaffold51_137_with_IES	MILORD	internal_eliminated_sequence	24376	24466	.	.	.	ID=MILORD.137.24376.24466;Name=MILORD.137.24376.24466;bounded_by_ta=TRUE;common_boundary=RIGHT;end=24466;ies_id=IESPGM.PTET51.1.137.23616;ies_left_dist=3;ies_min_dist=0;ies_right_dist=0;junction_seq=ctcagatctcacttaTAacacttaaacacttt;read_names=J00121:27:H3GGKBBXX:5:1107:10176:22502,J00121:27:H3GGKBBXX:5:2219:17269:22168,J00121:27:H3GGKBBXX:5:2219:17279:22291;sequence=TAATACACTTCCTCAGAATTTAAATCTCTTAACTATTTGATTAATAATCTTATGTCTAATTAGAATGAAATATGTTTATATCAATTGACAG;start=24376;subtype=PARTIAL_EXTERNAL;support_ref=24;support_variant=3;type=ALTERNATIVE;
scaffold51_137_with_IES	MILORD	internal_eliminated_sequence	24379	24466	.	.	.	ID=MILORD.137.24379.24466;Name=MILORD.137.24379.24466;bounded_by_ta=TRUE;common_boundary=Both;end=24466;ies_id=IESPGM.PTET51.1.137.23616;ies_left_dist=0;ies_min_dist=0;ies_right_dist=0;junction_seq=agatctcacttataaTAacacttaaacacttt;read_names=J00121:27:H3GGKBBXX:5:1224:11586:2334,J00121:27:H3GGKBBXX:5:2110:18751:17280,J00121:27:H3GGKBBXX:5:1116:7608:45097,J00121:27:H3GGKBBXX:5:1110:6258:39910,J00121:27:H3GGKBBXX:5:1223:12540:47313,J00121:27:H3GGKBBXX:5:1127:18964:42513,J00121:27:H3GGKBBXX:5:1214:6471:42108,J00121:27:H3GGKBBXX:5:1205:7588:2545,J00121:27:H3GGKBBXX:5:1101:16112:5464,J00121:27:H3GGKBBXX:5:2215:26829:16366,J00121:27:H3GGKBBXX:5:1213:25631:47524,J00121:27:H3GGKBBXX:5:2128:10307:45625,J00121:27:H3GGKBBXX:5:1218:19979:5833,J00121:27:H3GGKBBXX:5:1206:12560:2615,J00121:27:H3GGKBBXX:5:2216:15260:1138,J00121:27:H3GGKBBXX:5:1112:5548:31294,J00121:27:H3GGKBBXX:5:1116:6695:4268;sequence=TACACTTCCTCAGAATTTAAATCTCTTAACTATTTGATTAATAATCTTATGTCTAATTAGAATGAAATATGTTTATATCAATTGACAG;start=24379;subtype=IES;support_ref=12;support_variant=17;type=IES;
scaffold51_137_with_IES	MILORD	internal_eliminated_sequence	24574	24615	.	.	.	ID=MILORD.137.24574.24615;Name=MILORD.137.24574.24615;bounded_by_ta=TRUE;common_boundary=None;end=24615;ies_id=IESPGM.PTET51.1.137.23732;ies_left_dist=9;ies_min_dist=9;ies_right_dist=13;junction_seq=ccttcgaagcttgacTAtacttaaactataat;read_names=J00121:27:H3GGKBBXX:5:2203:5041:31751;sequence=TATAATAAATATACTCAATATTAATAATATAAATTATTGGCA;start=24574;subtype=OVERLAPPING;support_ref=1;support_variant=1;type=ALTERNATIVE;
scaffold51_137_with_IES	MILORD	internal_eliminated_sequence	24583	24628	.	.	.	ID=MILORD.137.24583.24628;Name=MILORD.137.24583.24628;bounded_by_ta=TRUE;common_boundary=Both;end=24628;ies_id=IESPGM.PTET51.1.137.23732;ies_left_dist=0;ies_min_dist=0;ies_right_dist=0;junction_seq=cttgactataataaaTAataaatactcactta;read_names=J00121:27:H3GGKBBXX:5:2221:7344:20480,J00121:27:H3GGKBBXX:5:2227:21298:16805,J00121:27:H3GGKBBXX:5:2114:11799:29430,J00121:27:H3GGKBBXX:5:1210:8866:1314,J00121:27:H3GGKBBXX:5:1102:5578:31875,J00121:27:H3GGKBBXX:5:2211:10784:3934,J00121:27:H3GGKBBXX:5:2119:29427:44464,J00121:27:H3GGKBBXX:5:1124:11464:21465,J00121:27:H3GGKBBXX:5:1216:19400:37466,J00121:27:H3GGKBBXX:5:1120:11718:31962,J00121:27:H3GGKBBXX:5:2209:12094:18933,J00121:27:H3GGKBBXX:5:2108:23723:12075,J00121:27:H3GGKBBXX:5:2201:27082:14097,J00121:27:H3GGKBBXX:5:1128:11343:34266,J00121:27:H3GGKBBXX:5:2112:27265:18740,J00121:27:H3GGKBBXX:5:1115:12672:6783,J00121:27:H3GGKBBXX:5:1113:23845:40139,J00121:27:H3GGKBBXX:5:2119:15351:43568,J00121:27:H3GGKBBXX:5:2109:8460:41862,J00121:27:H3GGKBBXX:5:2221:7507:23153,J00121:27:H3GGKBBXX:5:2205:26088:31927,J00121:27:H3GGKBBXX:5:2220:10023:12638,J00121:27:H3GGKBBXX:5:1125:27773:22889,J00121:27:H3GGKBBXX:5:1221:13311:18968,J00121:27:H3GGKBBXX:5:2201:24616:8031,J00121:27:H3GGKBBXX:5:2224:19015:44324,J00121:27:H3GGKBBXX:5:1223:17421:39207,J00121:27:H3GGKBBXX:5:1128:10389:9895,J00121:27:H3GGKBBXX:5:2201:13423:10370,J00121:27:H3GGKBBXX:5:2107:4168:2914,J00121:27:H3GGKBBXX:5:1119:20953:27074,J00121:27:H3GGKBBXX:5:1212:16356:38662,J00121:27:H3GGKBBXX:5:2110:24728:6818,J00121:27:H3GGKBBXX:5:2211:18101:3424,J00121:27:H3GGKBBXX:5:1217:23358:18124,J00121:27:H3GGKBBXX:5:1115:15625:15346,J00121:27:H3GGKBBXX:5:1227:24819:19988,J00121:27:H3GGKBBXX:5:2113:25631:7363,J00121:27:H3GGKBBXX:5:2108:8197:25193,J00121:27:H3GGKBBXX:5:1113:18954:42073,J00121:27:H3GGKBBXX:5:2114:6106:8066,J00121:27:H3GGKBBXX:5:1127:13575:10985,J00121:27:H3GGKBBXX:5:1107:22567:42706,J00121:27:H3GGKBBXX:5:2211:23125:13148,J00121:27:H3GGKBBXX:5:1217:30817:14062,J00121:27:H3GGKBBXX:5:2121:28452:9789,J00121:27:H3GGKBBXX:5:2209:10531:46575,J00121:27:H3GGKBBXX:5:2225:15818:9174,J00121:27:H3GGKBBXX:5:1117:28818:3424,J00121:27:H3GGKBBXX:5:1225:17198:11284,J00121:27:H3GGKBBXX:5:1127:20060:47436;sequence=TATACTCAATATTAATAATATAAATTATTGGCATATACTTAAACTA;start=24583;subtype=IES;support_ref=0;support_variant=51;type=IES;
scaffold51_137_with_IES	MILORD	internal_eliminated_sequence	24583	24617	.	.	.	ID=MILORD.137.24583.24617;Name=MILORD.137.24583.24617;bounded_by_ta=TRUE;common_boundary=LEFT;end=24617;ies_id=IESPGM.PTET51.1.137.23732;ies_left_dist=0;ies_min_dist=0;ies_right_dist=11;junction_seq=cttgactataataaaTActtaaactataataa;read_names=J00121:27:H3GGKBBXX:5:2104:20709:38644,J00121:27:H3GGKBBXX:5:1120:12976:24085;sequence=TATACTCAATATTAATAATATAAATTATTGGCATA;start=24583;subtype=PARTIAL_INTERNAL;support_ref=0;support_variant=2;type=ALTERNATIVE;
scaffold51_137_with_IES	MILORD	internal_eliminated_sequence	24583	24631	.	.	.	ID=MILORD.137.24583.24631;Name=MILORD.137.24583.24631;bounded_by_ta=TRUE;common_boundary=LEFT;end=24631;ies_id=IESPGM.PTET51.1.137.23732;ies_left_dist=0;ies_min_dist=0;ies_right_dist=-3;junction_seq=cttgactataataaaTAaatactcacttatct;read_names=J00121:27:H3GGKBBXX:5:2112:12043:34811;sequence=TATACTCAATATTAATAATATAAATTATTGGCATATACTTAAACTATAA;start=24583;subtype=PARTIAL_EXTERNAL;support_ref=0;support_variant=1;type=ALTERNATIVE;
scaffold51_137_with_IES	MILORD	internal_eliminated_sequence	24592	24628	.	.	.	ID=MILORD.137.24592.24628;Name=MILORD.137.24592.24628;bounded_by_ta=TRUE;common_boundary=RIGHT;end=24628;ies_id=IESPGM.PTET51.1.137.23732;ies_left_dist=-9;ies_min_dist=0;ies_right_dist=0;junction_seq=aataaatatactcaaTAataaatactcactta;read_names=J00121:27:H3GGKBBXX:5:1221:26829:9649;sequence=TATTAATAATATAAATTATTGGCATATACTTAAACTA;start=24592;subtype=PARTIAL_INTERNAL;support_ref=0;support_variant=1;type=ALTERNATIVE;
scaffold51_137_with_IES	MILORD	internal_eliminated_sequence	24789	24814	.	.	.	ID=MILORD.137.24789.24814;Name=MILORD.137.24789.24814;bounded_by_ta=TRUE;common_boundary=None;end=24814;ies_id=IESPGM.PTET51.1.137.23732;ies_left_dist=-206;ies_min_dist=186;ies_right_dist=-186;junction_seq=tggggagatttcttgTAacttcatcttagcat;read_names=J00121:27:H3GGKBBXX:5:2226:18304:7574,J00121:27:H3GGKBBXX:5:1128:15869:24736,J00121:27:H3GGKBBXX:5:1215:9861:14432;sequence=TATTGTTTCAATACCATCTTGATTTA;start=24789;subtype=MAC;support_ref=119;support_variant=3;type=CRYPTIC;
scaffold51_137_with_IES	MILORD	internal_eliminated_sequence	25356	25385	.	.	.	ID=MILORD.137.25356.25385;Name=MILORD.137.25356.25385;bounded_by_ta=TRUE;common_boundary=RIGHT;end=25385;ies_id=IESPGM.PTET51.1.137.24462;ies_left_dist=3;ies_min_dist=0;ies_right_dist=0;junction_seq=tccattcgatctgtcTAtcattttaaaagaca;read_names=J00121:27:H3GGKBBXX:5:1225:27722:29624,J00121:27:H3GGKBBXX:5:1108:7750:34688,J00121:27:H3GGKBBXX:5:2209:31923:46153,J00121:27:H3GGKBBXX:5:2221:28990:41704,J00121:27:H3GGKBBXX:5:1212:4016:28780;sequence=TAGTATAAATAATCTATTATGATTTCACTG;start=25356;subtype=PARTIAL_EXTERNAL;support_ref=0;support_variant=5;type=ALTERNATIVE;
scaffold51_137_with_IES	MILORD	internal_eliminated_sequence	25359	25385	.	.	.	ID=MILORD.137.25359.25385;Name=MILORD.137.25359.25385;bounded_by_ta=TRUE;common_boundary=Both;end=25385;ies_id=IESPGM.PTET51.1.137.24462;ies_left_dist=0;ies_min_dist=0;ies_right_dist=0;junction_seq=attcgatctgtctagTAtcattttaaaagaca;read_names=J00121:27:H3GGKBBXX:5:2203:6299:22573,J00121:27:H3GGKBBXX:5:2204:6370:14396,J00121:27:H3GGKBBXX:5:2211:22506:48755,J00121:27:H3GGKBBXX:5:1122:12124:48034,J00121:27:H3GGKBBXX:5:1205:13626:18529,J00121:27:H3GGKBBXX:5:2223:27174:17702,J00121:27:H3GGKBBXX:5:1102:26646:17983,J00121:27:H3GGKBBXX:5:2120:9942:15592,J00121:27:H3GGKBBXX:5:1227:26839:47225,J00121:27:H3GGKBBXX:5:2110:29285:11266,J00121:27:H3GGKBBXX:5:2107:17706:42548,J00121:27:H3GGKBBXX:5:1209:11343:43128,J00121:27:H3GGKBBXX:5:2107:17279:42900,J00121:27:H3GGKBBXX:5:2113:4898:1437,J00121:27:H3GGKBBXX:5:2207:15869:4655,J00121:27:H3GGKBBXX:5:1126:4848:37783,J00121:27:H3GGKBBXX:5:2208:23541:18827,J00121:27:H3GGKBBXX:5:2226:25885:20498,J00121:27:H3GGKBBXX:5:1114:28980:21957,J00121:27:H3GGKBBXX:5:2219:25621:2422,J00121:27:H3GGKBBXX:5:2215:14509:42776,J00121:27:H3GGKBBXX:5:1126:16376:25826,J00121:27:H3GGKBBXX:5:2201:15696:45326,J00121:27:H3GGKBBXX:5:2126:7760:23346,J00121:27:H3GGKBBXX:5:1124:19979:45010,J00121:27:H3GGKBBXX:5:2108:16062:6220,J00121:27:H3GGKBBXX:5:1208:3457:27602,J00121:27:H3GGKBBXX:5:2107:25591:27197,J00121:27:H3GGKBBXX:5:2208:5122:32490,J00121:27:H3GGKBBXX:5:2111:18862:13183,J00121:27:H3GGKBBXX:5:2116:24880:16928,J00121:27:H3GGKBBXX:5:2102:25043:29378,J00121:27:H3GGKBBXX:5:1213:13595:1912,J00121:27:H3GGKBBXX:5:1107:4300:15416,J00121:27:H3GGKBBXX:5:1112:27174:21078,J00121:27:H3GGKBBXX:5:1209:8684:48790,J00121:27:H3GGKBBXX:5:1107:14692:32156,J00121:27:H3GGKBBXX:5:2211:9719:13799,J00121:27:H3GGKBBXX:5:1116:1265:25703,J00121:27:H3GGKBBXX:5:1210:5244:4321,J00121:27:H3GGKBBXX:5:2113:16041:19795,J00121:27:H3GGKBBXX:5:1209:1519:14502,J00121:27:H3GGKBBXX:5:1225:22029:3371,J00121:27:H3GGKBBXX:5:1220:17675:9192,J00121:27:H3GGKBBXX:5:1108:4046:26969;sequence=TATAAATAATCTATTATGATTTCACTG;start=25359;subtype=IES;support_ref=0;support_variant=45;type=IES;
scaffold51_137_with_IES	MILORD	internal_eliminated_sequence	27409	27452	.	.	.	ID=MILORD.137.27409.27452;Name=MILORD.137.27409.27452;bounded_by_ta=TRUE;common_boundary=LEFT;end=27452;ies_id=IESPGM.PTET51.1.137.26485;ies_left_dist=0;ies_min_dist=0;ies_right_dist=12;junction_seq=aaaacacaactattgTAtgtcctacattactt;read_names=J00121:27:H3GGKBBXX:5:2201:28392:9473,J00121:27:H3GGKBBXX:5:2202:6827:28586,J00121:27:H3GGKBBXX:5:2202:6989:28551,J00121:27:H3GGKBBXX:5:1228:9831:3125,J00121:27:H3GGKBBXX:5:1228:9841:3072;sequence=TATTCTGCCATCAATAATAATATTTAATAAATATTATTTTAAAT;start=27409;subtype=PARTIAL_INTERNAL;support_ref=12;support_variant=5;type=ALTERNATIVE;
scaffold51_137_with_IES	MILORD	internal_eliminated_sequence	27409	27459	.	.	.	ID=MILORD.137.27409.27459;Name=MILORD.137.27409.27459;bounded_by_ta=TRUE;common_boundary=LEFT;end=27459;ies_id=IESPGM.PTET51.1.137.26485;ies_left_dist=0;ies_min_dist=0;ies_right_dist=5;junction_seq=aaaacacaactattgTAcattacttagtttat;read_names=J00121:27:H3GGKBBXX:5:2213:7791:42882;sequence=TATTCTGCCATCAATAATAATATTTAATAAATATTATTTTAAATTATGTCC;start=27409;subtype=PARTIAL_INTERNAL;support_ref=4;support_variant=1;type=ALTERNATIVE;
scaffold51_137_with_IES	MILORD	internal_eliminated_sequence	27409	27464	.	.	.	ID=MILORD.137.27409.27464;Name=MILORD.137.27409.27464;bounded_by_ta=TRUE;common_boundary=Both;end=27464;ies_id=IESPGM.PTET51.1.137.26485;ies_left_dist=0;ies_min_dist=0;ies_right_dist=0;junction_seq=aaaacacaactattgTActtagtttatgcata;read_names=J00121:27:H3GGKBBXX:5:1209:20101:16911,J00121:27:H3GGKBBXX:5:2216:18061:21957,J00121:27:H3GGKBBXX:5:1113:16051:19249,J00121:27:H3GGKBBXX:5:1108:19004:3266,J00121:27:H3GGKBBXX:5:1110:25459:24155,J00121:27:H3GGKBBXX:5:2203:19745:18722,J00121:27:H3GGKBBXX:5:2201:30705:19601,J00121:27:H3GGKBBXX:5:2208:18588:42530,J00121:27:H3GGKBBXX:5:2116:13758:26388,J00121:27:H3GGKBBXX:5:2227:9232:47172,J00121:27:H3GGKBBXX:5:2211:10206:7011,J00121:27:H3GGKBBXX:5:2102:13951:19162,J00121:27:H3GGKBBXX:5:2115:20172:43409,J00121:27:H3GGKBBXX:5:1212:14377:46346,J00121:27:H3GGKBBXX:5:1111:27154:24700,J00121:27:H3GGKBBXX:5:2215:22648:40069,J00121:27:H3GGKBBXX:5:1228:22851:6097,J00121:27:H3GGKBBXX:5:2227:31872:14977,J00121:27:H3GGKBBXX:5:1116:19553:20674,J00121:27:H3GGKBBXX:5:2213:30645:35286,J00121:27:H3GGKBBXX:5:1117:5873:37062,J00121:27:H3GGKBBXX:5:2121:30513:24894,J00121:27:H3GGKBBXX:5:2227:19847:33387,J00121:27:H3GGKBBXX:5:1211:3691:4233,J00121:27:H3GGKBBXX:5:1120:16386:33229,J00121:27:H3GGKBBXX:5:1204:21014:10299,J00121:27:H3GGKBBXX:5:2205:3437:32455,J00121:27:H3GGKBBXX:5:1215:5335:7398,J00121:27:H3GGKBBXX:5:1128:9496:5886,J00121:27:H3GGKBBXX:5:2221:32126:19847,J00121:27:H3GGKBBXX:5:2124:27428:12972,J00121:27:H3GGKBBXX:5:2222:20872:16981,J00121:27:H3GGKBBXX:5:1106:5010:35532,J00121:27:H3GGKBBXX:5:1225:17188:44746,J00121:27:H3GGKBBXX:5:2216:28706:7978,J00121:27:H3GGKBBXX:5:1207:7608:46891,J00121:27:H3GGKBBXX:5:2218:18101:28041,J00121:27:H3GGKBBXX:5:2115:30716:14801,J00121:27:H3GGKBBXX:5:2225:11241:34653,J00121:27:H3GGKBBXX:5:2102:23663:11513,J00121:27:H3GGKBBXX:5:1221:5436:18089,J00121:27:H3GGKBBXX:5:1221:3366:14396,J00121:27:H3GGKBBXX:5:1217:10318:27637,J00121:27:H3GGKBBXX:5:2216:2970:20850,J00121:27:H3GGKBBXX:5:2101:13717:37748,J00121:27:H3GGKBBXX:5:2214:6502:15223,J00121:27:H3GGKBBXX:5:1117:13301:4040,J00121:27:H3GGKBBXX:5:2102:25712:8312,J00121:27:H3GGKBBXX:5:2223:14590:27443;sequence=TATTCTGCCATCAATAATAATATTTAATAAATATTATTTTAAATTATGTCCTACAT;start=27409;subtype=IES;support_ref=8;support_variant=49;type=IES;
scaffold51_137_with_IES	MILORD	internal_eliminated_sequence	27409	27473	.	.	.	ID=MILORD.137.27409.27473;Name=MILORD.137.27409.27473;bounded_by_ta=TRUE;common_boundary=LEFT;end=27473;ies_id=IESPGM.PTET51.1.137.26485;ies_left_dist=0;ies_min_dist=0;ies_right_dist=-9;junction_seq=aaaacacaactattgTAtgcataatgctattt;read_names=J00121:27:H3GGKBBXX:5:2209:1357:15557,J00121:27:H3GGKBBXX:5:2211:21663:16489;sequence=TATTCTGCCATCAATAATAATATTTAATAAATATTATTTTAAATTATGTCCTACATTACTTAGTT;start=27409;subtype=PARTIAL_EXTERNAL;support_ref=8;support_variant=2;type=ALTERNATIVE;
scaffold51_137_with_IES	MILORD	internal_eliminated_sequence	28451	28478	.	.	.	ID=MILORD.137.28451.28478;Name=MILORD.137.28451.28478;bounded_by_ta=TRUE;common_boundary=Both;end=28478;ies_id=IESPGM.PTET51.1.137.27471;ies_left_dist=0;ies_min_dist=0;ies_right_dist=0;junction_seq=tacattttttattagTAcaatattataaatca;read_names=J00121:27:H3GGKBBXX:5:1126:25966:27742,J00121:27:H3GGKBBXX:5:2212:18842:26265,J00121:27:H3GGKBBXX:5:2210:19147:19197,J00121:27:H3GGKBBXX:5:2211:2869:40649,J00121:27:H3GGKBBXX:5:2208:29741:13781,J00121:27:H3GGKBBXX:5:1115:25905:42056,J00121:27:H3GGKBBXX:5:1125:20050:7750,J00121:27:H3GGKBBXX:5:2211:12205:2985,J00121:27:H3GGKBBXX:5:2116:11850:3002,J00121:27:H3GGKBBXX:5:2224:7496:6361,J00121:27:H3GGKBBXX:5:1208:13250:33949,J00121:27:H3GGKBBXX:5:2215:19563:13623,J00121:27:H3GGKBBXX:5:1221:15016:19812,J00121:27:H3GGKBBXX:5:1116:16051:22450,J00121:27:H3GGKBBXX:5:2118:23734:33721,J00121:27:H3GGKBBXX:5:1122:27854:2914,J00121:27:H3GGKBBXX:5:1228:10105:44078,J00121:27:H3GGKBBXX:5:1114:15199:35813,J00121:27:H3GGKBBXX:5:1226:4279:41124,J00121:27:H3GGKBBXX:5:1113:12428:22432,J00121:27:H3GGKBBXX:5:2214:13595:19777,J00121:27:H3GGKBBXX:5:1102:18873:39822,J00121:27:H3GGKBBXX:5:1121:28747:32384,J00121:27:H3GGKBBXX:5:1127:26737:22784,J00121:27:H3GGKBBXX:5:2111:9414:6800,J00121:27:H3GGKBBXX:5:2119:7202:1384,J00121:27:H3GGKBBXX:5:1210:21542:42478,J00121:27:H3GGKBBXX:5:1212:6045:17210,J00121:27:H3GGKBBXX:5:1224:5741:48298,J00121:27:H3GGKBBXX:5:1108:30401:30151,J00121:27:H3GGKBBXX:5:1106:9912:43497,J00121:27:H3GGKBBXX:5:1217:5680:34547,J00121:27:H3GGKBBXX:5:1114:26991:23399,J00121:27:H3GGKBBXX:5:2123:10023:3635,J00121:27:H3GGKBBXX:5:2120:26616:7978,J00121:27:H3GGKBBXX:5:1215:29731:36200,J00121:27:H3GGKBBXX:5:1204:6238:31576,J00121:27:H3GGKBBXX:5:2224:12398:7433,J00121:27:H3GGKBBXX:5:1125:6299:15715,J00121:27:H3GGKBBXX:5:1215:14955:24243,J00121:27:H3GGKBBXX:5:2106:11211:45115,J00121:27:H3GGKBBXX:5:1209:24890:38996,J00121:27:H3GGKBBXX:5:1116:17939:40702,J00121:27:H3GGKBBXX:5:2113:26626:29343,J00121:27:H3GGKBBXX:5:1226:23937:1754,J00121:27:H3GGKBBXX:5:1112:28118:38363,J00121:27:H3GGKBBXX:5:2118:19400:36587,J00121:27:H3GGKBBXX:5:1113:15514:43181,J00121:27:H3GGKBBXX:5:2212:26382:48685,J00121:27:H3GGKBBXX:5:1210:19076:19214,J00121:27:H3GGKBBXX:5:2210:5913:6536;sequence=TATAAATGAATTAAGTAATTAAAAATTA;start=28451;subtype=IES;support_ref=15;support_variant=51;type=IES;
scaffold51_137_with_IES	MILORD	internal_eliminated_sequence	29150	29241	.	.	.	ID=MILORD.137.29150.29241;Name=MILORD.137.29150.29241;bounded_by_ta=TRUE;common_boundary=LEFT;end=29241;ies_id=IESPGM.PTET51.1.137.28142;ies_left_dist=0;ies_min_dist=0;ies_right_dist=-3;junction_seq=gagctgtattgtaaaTAgattaatcagtccct;read_names=J00121:27:H3GGKBBXX:5:1119:19725:23681,J00121:27:H3GGKBBXX:5:2223:6745:29747;sequence=TACAGACAAAGAAGAAAGAATTATAAATTATGTTATTTAAAAACAAAAATAAAAATTAGTATCTAATAATAAAGATAATAAATTGATTGTAT;start=29150;subtype=PARTIAL_EXTERNAL;support_ref=2;support_variant=2;type=ALTERNATIVE;
scaffold51_137_with_IES	MILORD	internal_eliminated_sequence	29150	29238	.	.	.	ID=MILORD.137.29150.29238;Name=MILORD.137.29150.29238;bounded_by_ta=TRUE;common_boundary=Both;end=29238;ies_id=IESPGM.PTET51.1.137.28142;ies_left_dist=0;ies_min_dist=0;ies_right_dist=0;junction_seq=gagctgtattgtaaaTAttagattaatcagtc;read_names=J00121:27:H3GGKBBXX:5:2113:20172:26599,J00121:27:H3GGKBBXX:5:1227:13778:27162,J00121:27:H3GGKBBXX:5:2118:16518:48649,J00121:27:H3GGKBBXX:5:1120:11353:42126,J00121:27:H3GGKBBXX:5:2202:19461:9262,J00121:27:H3GGKBBXX:5:2102:26007:12093,J00121:27:H3GGKBBXX:5:2215:24819:31664,J00121:27:H3GGKBBXX:5:2228:23754:42302,J00121:27:H3GGKBBXX:5:2219:16305:35128,J00121:27:H3GGKBBXX:5:1119:23013:42143,J00121:27:H3GGKBBXX:5:2222:28219:11319,J00121:27:H3GGKBBXX:5:2206:20699:21500,J00121:27:H3GGKBBXX:5:1113:11312:44447,J00121:27:H3GGKBBXX:5:2109:30036:9930,J00121:27:H3GGKBBXX:5:1224:11972:26388,J00121:27:H3GGKBBXX:5:1111:20506:40332,J00121:27:H3GGKBBXX:5:1103:8542:34934,J00121:27:H3GGKBBXX:5:2118:17259:48104,J00121:27:H3GGKBBXX:5:1225:16112:27584,J00121:27:H3GGKBBXX:5:2110:31568:38082,J00121:27:H3GGKBBXX:5:1123:20831:36323,J00121:27:H3GGKBBXX:5:1102:3894:7328,J00121:27:H3GGKBBXX:5:1118:27417:26529,J00121:27:H3GGKBBXX:5:2224:14915:25369,J00121:27:H3GGKBBXX:5:1114:24688:42302,J00121:27:H3GGKBBXX:5:1205:5883:25826,J00121:27:H3GGKBBXX:5:1105:6096:3969,J00121:27:H3GGKBBXX:5:2101:18122:46469,J00121:27:H3GGKBBXX:5:2214:29406:40209,J00121:27:H3GGKBBXX:5:2218:24901:15557,J00121:27:H3GGKBBXX:5:2217:11129:26758,J00121:27:H3GGKBBXX:5:1218:16427:23065,J00121:27:H3GGKBBXX:5:2213:11901:25879,J00121:27:H3GGKBBXX:5:1124:11150:33404,J00121:27:H3GGKBBXX:5:2211:20912:42618,J00121:27:H3GGKBBXX:5:1116:21328:24173,J00121:27:H3GGKBBXX:5:1227:23642:16753,J00121:27:H3GGKBBXX:5:1202:14549:13447,J00121:27:H3GGKBBXX:5:1104:25185:20199,J00121:27:H3GGKBBXX:5:1117:15899:1683,J00121:27:H3GGKBBXX:5:2217:17848:39664,J00121:27:H3GGKBBXX:5:2218:15686:26670,J00121:27:H3GGKBBXX:5:2227:27255:7187,J00121:27:H3GGKBBXX:5:2211:21968:43603;sequence=TACAGACAAAGAAGAAAGAATTATAAATTATGTTATTTAAAAACAAAAATAAAAATTAGTATCTAATAATAAAGATAATAAATTGATTG;start=29150;subtype=IES;support_ref=2;support_variant=44;type=IES;
scaffold51_137_with_IES	MILORD	internal_eliminated_sequence	29150	29227	.	.	.	ID=MILORD.137.29150.29227;Name=MILORD.137.29150.29227;bounded_by_ta=TRUE;common_boundary=LEFT;end=29227;ies_id=IESPGM.PTET51.1.137.28142;ies_left_dist=0;ies_min_dist=0;ies_right_dist=11;junction_seq=gagctgtattgtaaaTAaattgattgtattag;read_names=J00121:27:H3GGKBBXX:5:1112:5619:7609,J00121:27:H3GGKBBXX:5:2216:18243:31277;sequence=TACAGACAAAGAAGAAAGAATTATAAATTATGTTATTTAAAAACAAAAATAAAAATTAGTATCTAATAATAAAGATAA;start=29150;subtype=PARTIAL_INTERNAL;support_ref=2;support_variant=2;type=ALTERNATIVE;
scaffold51_137_with_IES	MILORD	internal_eliminated_sequence	33319	33752	.	.	.	ID=MILORD.137.33319.33752;Name=MILORD.137.33319.33752;bounded_by_ta=TRUE;common_boundary=RIGHT;end=33752;ies_id=IESPGM.PTET51.1.137.32449;ies_left_dist=227;ies_min_dist=0;ies_right_dist=0;junction_seq=cttttccaatagaatTActagggtaagataaa;read_names=J00121:27:H3GGKBBXX:5:1204:12855:26547;sequence=TACAATTAGAAGAATCTAAAAAGTTAATTACTGTTACCAAGATACTTATATCCTTATTACATATTGTAATGTTTTCTCAAAAATAATTTTTTTTTCTTCAAACTTTCTTATTGATAATTCACATGACAAGGTTGCTTTCATGGCATGACTACTTCCAGGTCTCTTTCGATATGAATTTTACACTTAAATCAATTTTAGACGCAATACAGTATATTTTTAGGTTTGGATATCATTTATTTGATAAACACCTTCAAATTCATTTACAAATAAAATTAATGGCTAACTAATTAATTCAGCTAATTTTAATGATTCAATAGTGAAGCAACATATTTTTTGTTATTTTAAAATATATATTCAGTTATGTTGAATATTGGAGTTAATTTTAAATAAAAAAGTCCAAAAAGAAAATCTACATTTTTTTATCCAACTTACAA;start=33319;subtype=PARTIAL_EXTERNAL;support_ref=78;support_variant=1;type=ALTERNATIVE;
scaffold51_137_with_IES	MILORD	internal_eliminated_sequence	33385	33752	.	.	.	ID=MILORD.137.33385.33752;Name=MILORD.137.33385.33752;bounded_by_ta=TRUE;common_boundary=RIGHT;end=33752;ies_id=IESPGM.PTET51.1.137.32449;ies_left_dist=161;ies_min_dist=0;ies_right_dist=0;junction_seq=ccttattacatattgTActagggtaagataaa;read_names=J00121:27:H3GGKBBXX:5:1205:20283:16700,J00121:27:H3GGKBBXX:5:2201:6583:27004,J00121:27:H3GGKBBXX:5:1123:9678:18581,J00121:27:H3GGKBBXX:5:1204:28138:40684,J00121:27:H3GGKBBXX:5:2202:15351:9069,J00121:27:H3GGKBBXX:5:2104:24180:12480,J00121:27:H3GGKBBXX:5:2210:19979:28551,J00121:27:H3GGKBBXX:5:2218:25266:24876;sequence=TAATGTTTTCTCAAAAATAATTTTTTTTTCTTCAAACTTTCTTATTGATAATTCACATGACAAGGTTGCTTTCATGGCATGACTACTTCCAGGTCTCTTTCGATATGAATTTTACACTTAAATCAATTTTAGACGCAATACAGTATATTTTTAGGTTTGGATATCATTTATTTGATAAACACCTTCAAATTCATTTACAAATAAAATTAATGGCTAACTAATTAATTCAGCTAATTTTAATGATTCAATAGTGAAGCAACATATTTTTTGTTATTTTAAAATATATATTCAGTTATGTTGAATATTGGAGTTAATTTTAAATAAAAAAGTCCAAAAAGAAAATCTACATTTTTTTATCCAACTTACAA;start=33385;subtype=PARTIAL_EXTERNAL;support_ref=126;support_variant=8;type=ALTERNATIVE;
scaffold51_137_with_IES	MILORD	internal_eliminated_sequence	33497	33752	.	.	.	ID=MILORD.137.33497.33752;Name=MILORD.137.33497.33752;bounded_by_ta=TRUE;common_boundary=RIGHT;end=33752;ies_id=IESPGM.PTET51.1.137.32449;ies_left_dist=49;ies_min_dist=0;ies_right_dist=0;junction_seq=tttcgatatgaatttTActagggtaagataaa;read_names=J00121:27:H3GGKBBXX:5:2127:21430:23223;sequence=TACACTTAAATCAATTTTAGACGCAATACAGTATATTTTTAGGTTTGGATATCATTTATTTGATAAACACCTTCAAATTCATTTACAAATAAAATTAATGGCTAACTAATTAATTCAGCTAATTTTAATGATTCAATAGTGAAGCAACATATTTTTTGTTATTTTAAAATATATATTCAGTTATGTTGAATATTGGAGTTAATTTTAAATAAAAAAGTCCAAAAAGAAAATCTACATTTTTTTATCCAACTTACAA;start=33497;subtype=PARTIAL_EXTERNAL;support_ref=29;support_variant=1;type=ALTERNATIVE;
scaffold51_137_with_IES	MILORD	internal_eliminated_sequence	33536	33752	.	.	.	ID=MILORD.137.33536.33752;Name=MILORD.137.33536.33752;bounded_by_ta=TRUE;common_boundary=RIGHT;end=33752;ies_id=IESPGM.PTET51.1.137.32449;ies_left_dist=10;ies_min_dist=0;ies_right_dist=0;junction_seq=aatacagtatattttTActagggtaagataaa;read_names=J00121:27:H3GGKBBXX:5:2223:7953:2756,J00121:27:H3GGKBBXX:5:1202:19380:17561;sequence=TAGGTTTGGATATCATTTATTTGATAAACACCTTCAAATTCATTTACAAATAAAATTAATGGCTAACTAATTAATTCAGCTAATTTTAATGATTCAATAGTGAAGCAACATATTTTTTGTTATTTTAAAATATATATTCAGTTATGTTGAATATTGGAGTTAATTTTAAATAAAAAAGTCCAAAAAGAAAATCTACATTTTTTTATCCAACTTACAA;start=33536;subtype=PARTIAL_EXTERNAL;support_ref=26;support_variant=2;type=ALTERNATIVE;
scaffold51_137_with_IES	MILORD	internal_eliminated_sequence	33546	33755	.	.	.	ID=MILORD.137.33546.33755;Name=MILORD.137.33546.33755;bounded_by_ta=TRUE;common_boundary=LEFT;end=33755;ies_id=IESPGM.PTET51.1.137.32449;ies_left_dist=0;ies_min_dist=0;ies_right_dist=-3;junction_seq=atttttaggtttggaTAgggtaagataaattt;read_names=J00121:27:H3GGKBBXX:5:2126:11475:10651,J00121:27:H3GGKBBXX:5:2126:11535:10651;sequence=TATCATTTATTTGATAAACACCTTCAAATTCATTTACAAATAAAATTAATGGCTAACTAATTAATTCAGCTAATTTTAATGATTCAATAGTGAAGCAACATATTTTTTGTTATTTTAAAATATATATTCAGTTATGTTGAATATTGGAGTTAATTTTAAATAAAAAAGTCCAAAAAGAAAATCTACATTTTTTTATCCAACTTACAATAC;start=33546;subtype=PARTIAL_EXTERNAL;support_ref=7;support_variant=2;type=ALTERNATIVE;
scaffold51_137_with_IES	MILORD	internal_eliminated_sequence	33546	33752	.	.	.	ID=MILORD.137.33546.33752;Name=MILORD.137.33546.33752;bounded_by_ta=TRUE;common_boundary=Both;end=33752;ies_id=IESPGM.PTET51.1.137.32449;ies_left_dist=0;ies_min_dist=0;ies_right_dist=0;junction_seq=atttttaggtttggaTActagggtaagataaa;read_names=J00121:27:H3GGKBBXX:5:2228:25073:2809,J00121:27:H3GGKBBXX:5:2224:8542:6343,J00121:27:H3GGKBBXX:5:1219:8785:18968,J00121:27:H3GGKBBXX:5:2219:8937:41071,J00121:27:H3GGKBBXX:5:2211:18781:41176,J00121:27:H3GGKBBXX:5:1109:17685:20885,J00121:27:H3GGKBBXX:5:1105:4909:31804,J00121:27:H3GGKBBXX:5:1207:17766:15258,J00121:27:H3GGKBBXX:5:2206:7090:24718,J00121:27:H3GGKBBXX:5:2210:18122:23048,J00121:27:H3GGKBBXX:5:1109:17959:20762,J00121:27:H3GGKBBXX:5:2221:8308:15645,J00121:27:H3GGKBBXX:5:1226:29295:39734,J00121:27:H3GGKBBXX:5:1209:20943:11688,J00121:27:H3GGKBBXX:5:1126:30858:45607,J00121:27:H3GGKBBXX:5:1101:19684:19671,J00121:27:H3GGKBBXX:5:2208:5355:30749,J00121:27:H3GGKBBXX:5:1225:6319:31470,J00121:27:H3GGKBBXX:5:2106:22435:26687,J00121:27:H3GGKBBXX:5:1213:25763:46592,J00121:27:H3GGKBBXX:5:1113:7882:12198,J00121:27:H3GGKBBXX:5:2209:29762:25984,J00121:27:H3GGKBBXX:5:1212:20273:24525,J00121:27:H3GGKBBXX:5:1107:9262:24437,J00121:27:H3GGKBBXX:5:2210:21805:19935,J00121:27:H3GGKBBXX:5:2214:18446:35919,J00121:27:H3GGKBBXX:5:1221:10521:13851,J00121:27:H3GGKBBXX:5:1127:20486:14906,J00121:27:H3GGKBBXX:5:2202:7730:47419,J00121:27:H3GGKBBXX:5:2223:12185:24859,J00121:27:H3GGKBBXX:5:2128:18193:36745,J00121:27:H3GGKBBXX:5:1104:28757:16260,J00121:27:H3GGKBBXX:5:2211:4635:3969,J00121:27:H3GGKBBXX:5:1110:23713:41211,J00121:27:H3GGKBBXX:5:1117:23673:8787,J00121:27:H3GGKBBXX:5:1211:10622:29993,J00121:27:H3GGKBBXX:5:2204:26403:29659;sequence=TATCATTTATTTGATAAACACCTTCAAATTCATTTACAAATAAAATTAATGGCTAACTAATTAATTCAGCTAATTTTAATGATTCAATAGTGAAGCAACATATTTTTTGTTATTTTAAAATATATATTCAGTTATGTTGAATATTGGAGTTAATTTTAAATAAAAAAGTCCAAAAAGAAAATCTACATTTTTTTATCCAACTTACAA;start=33546;subtype=IES;support_ref=14;support_variant=37;type=IES;
scaffold51_137_with_IES	MILORD	internal_eliminated_sequence	33560	33752	.	.	.	ID=MILORD.137.33560.33752;Name=MILORD.137.33560.33752;bounded_by_ta=TRUE;common_boundary=RIGHT;end=33752;ies_id=IESPGM.PTET51.1.137.32449;ies_left_dist=-14;ies_min_dist=0;ies_right_dist=0;junction_seq=atatcatttatttgaTActagggtaagataaa;read_names=J00121:27:H3GGKBBXX:5:1207:6705:18423,J00121:27:H3GGKBBXX:5:2221:18528:2123;sequence=TAAACACCTTCAAATTCATTTACAAATAAAATTAATGGCTAACTAATTAATTCAGCTAATTTTAATGATTCAATAGTGAAGCAACATATTTTTTGTTATTTTAAAATATATATTCAGTTATGTTGAATATTGGAGTTAATTTTAAATAAAAAAGTCCAAAAAGAAAATCTACATTTTTTTATCCAACTTACAA;start=33560;subtype=PARTIAL_INTERNAL;support_ref=16;support_variant=2;type=ALTERNATIVE;
scaffold51_137_with_IES	MILORD	internal_eliminated_sequence	33831	35266	.	.	.	ID=MILORD.137.33831.35266;Name=MILORD.137.33831.35266;bounded_by_ta=TRUE;common_boundary=None;end=35266;ies_id=IESPGM.PTET51.1.137.33426;ies_left_dist=1226;ies_min_dist=136;ies_right_dist=-136;junction_seq=gtaatatactaaaatTAaataataaacaaata;read_names=J00121:27:H3GGKBBXX:5:1108:16508:13289;sequence=TATTTAAAATATTCATTCATTAAATATTAAAGAATTCATAATATAAATTCATTAAAAAATGGAGATTTTATAAAAAGGCTATTGGATATTTATAAGACTTTTTTTGATTTAAAATATCATTGATCTTTTAGATTCAAAAATAAGCTTCAAATTTTTCAAAATTTAACTTTAACTCTTTAATTAGATCGCATGAACTCCAGTCTAATTAATCAATCGCTTTTTAATATCTTTTAATTTCACTTGAATAAATAGATTTGCTGATTAATTTCATATAATTTTATTGTTTTAAACTATCCTGCTTTCAAGCAAAACTTAATCAGAGGGGATATATAAAATATAAAATTTTTTTTATGAGAATTTATTTAACAATTTAAATAATTTAATTAACAGAAGTTTAAGTACTAATTATTTTATTATTAGTCAAAATCAAAGTGGCTTATTATTATCAATAATATTATACAGTGATTATAAAAATTTATATATTAACCCAGTCTATCAAAAAATAGCATCTGTTTTTACCTATCATAGATATTACAGTTAGAAAAACGTTTTAGGAGACCACTATAATTGCATCGCATTATCTTTTCAATTAATTTACATAATTCTTTTCCACATCATAATCAAATTTAAGAAGTTTTTCTTACGAGAATTTTTCTTTCTTAAATTGATCCCCTACAAAGTATTTTACCTCATTTATTAAGTTAATACTTGTATAATCTAATTGATAGGAATTGGACTATAATTTGTTTGAAGTCCTCTATACTGAATATTGCAAGCTCTTTTAAAATTAATATAAAGGTTATTTCTTAAAAGGAAATTAGAAAGCCTAAGATGCAAAATAAAGGAATGTGAATAAGAGAATTAATTTAATTATGCTATTCAATAATTTAGCATAATGTGCATTTTGTTATGATTTCTTAGGTGTTTCTTTTGCCTCATTTCGAGCTGCACGTCTTTGAAACTATCTTTTTAAACTCTTGTTTCCATTAATATGATAAATATAATACCTGTGCAAATAGTTCAAATTCTTCATCTGGTTGAAAGTGCCTGTAATATTTGCCTTAATGAGGATGTGCTTAAGGTTTTTATTGCTAGAGCGCGTATAATGAAAAGAATAGATTTCACAATAACTCTCTCTTTTTTCAGGAGATGATAATGTGGAATAGGCTTCTGAAATCCTTTTGAAAACTTCTTGTGCATTTTCTGCATTATTTTTATCAGGATGATACTATGAAGTCAAGATTTAAGATAGATTATATTTAAATATCTCTAAGGATTTTATATAAATTTAGGGTCAGAATATTTCAATGCTAATTTTCTATATGCTTTCTTAAGTTCATCGTCAGTTGCATTTTTCTAAACACCTAAAATGTCATAATAATTCTATAATTTCAGAAGATGATTTATCTCCTCTTTCATTTTTTGGATGTAATATA;start=33831;subtype=EXTERNAL;support_ref=69;support_variant=1;type=ALTERNATIVE;
scaffold51_137_with_IES	MILORD	internal_eliminated_sequence	33855	35264	.	.	.	ID=MILORD.137.33855.35264;Name=MILORD.137.33855.35264;bounded_by_ta=TRUE;common_boundary=None;end=35264;ies_id=IESPGM.PTET51.1.137.33426;ies_left_dist=1202;ies_min_dist=134;ies_right_dist=-134;junction_seq=tattcattcattaaaTAtaaataataaacaaa;read_names=J00121:27:H3GGKBBXX:5:1223:26575:48210;sequence=TATTAAAGAATTCATAATATAAATTCATTAAAAAATGGAGATTTTATAAAAAGGCTATTGGATATTTATAAGACTTTTTTTGATTTAAAATATCATTGATCTTTTAGATTCAAAAATAAGCTTCAAATTTTTCAAAATTTAACTTTAACTCTTTAATTAGATCGCATGAACTCCAGTCTAATTAATCAATCGCTTTTTAATATCTTTTAATTTCACTTGAATAAATAGATTTGCTGATTAATTTCATATAATTTTATTGTTTTAAACTATCCTGCTTTCAAGCAAAACTTAATCAGAGGGGATATATAAAATATAAAATTTTTTTTATGAGAATTTATTTAACAATTTAAATAATTTAATTAACAGAAGTTTAAGTACTAATTATTTTATTATTAGTCAAAATCAAAGTGGCTTATTATTATCAATAATATTATACAGTGATTATAAAAATTTATATATTAACCCAGTCTATCAAAAAATAGCATCTGTTTTTACCTATCATAGATATTACAGTTAGAAAAACGTTTTAGGAGACCACTATAATTGCATCGCATTATCTTTTCAATTAATTTACATAATTCTTTTCCACATCATAATCAAATTTAAGAAGTTTTTCTTACGAGAATTTTTCTTTCTTAAATTGATCCCCTACAAAGTATTTTACCTCATTTATTAAGTTAATACTTGTATAATCTAATTGATAGGAATTGGACTATAATTTGTTTGAAGTCCTCTATACTGAATATTGCAAGCTCTTTTAAAATTAATATAAAGGTTATTTCTTAAAAGGAAATTAGAAAGCCTAAGATGCAAAATAAAGGAATGTGAATAAGAGAATTAATTTAATTATGCTATTCAATAATTTAGCATAATGTGCATTTTGTTATGATTTCTTAGGTGTTTCTTTTGCCTCATTTCGAGCTGCACGTCTTTGAAACTATCTTTTTAAACTCTTGTTTCCATTAATATGATAAATATAATACCTGTGCAAATAGTTCAAATTCTTCATCTGGTTGAAAGTGCCTGTAATATTTGCCTTAATGAGGATGTGCTTAAGGTTTTTATTGCTAGAGCGCGTATAATGAAAAGAATAGATTTCACAATAACTCTCTCTTTTTTCAGGAGATGATAATGTGGAATAGGCTTCTGAAATCCTTTTGAAAACTTCTTGTGCATTTTCTGCATTATTTTTATCAGGATGATACTATGAAGTCAAGATTTAAGATAGATTATATTTAAATATCTCTAAGGATTTTATATAAATTTAGGGTCAGAATATTTCAATGCTAATTTTCTATATGCTTTCTTAAGTTCATCGTCAGTTGCATTTTTCTAAACACCTAAAATGTCATAATAATTCTATAATTTCAGAAGATGATTTATCTCCTCTTTCATTTTTTGGATGTAATA;start=33855;subtype=EXTERNAL;support_ref=98;support_variant=1;type=ALTERNATIVE;
scaffold51_137_with_IES	MILORD	internal_eliminated_sequence	33872	35264	.	.	.	ID=MILORD.137.33872.35264;Name=MILORD.137.33872.35264;bounded_by_ta=TRUE;common_boundary=None;end=35264;ies_id=IESPGM.PTET51.1.137.33426;ies_left_dist=1185;ies_min_dist=134;ies_right_dist=-134;junction_seq=ttaaagaattcataaTAtaaataataaacaaa;read_names=J00121:27:H3GGKBBXX:5:2220:3062:26881;sequence=TATAAATTCATTAAAAAATGGAGATTTTATAAAAAGGCTATTGGATATTTATAAGACTTTTTTTGATTTAAAATATCATTGATCTTTTAGATTCAAAAATAAGCTTCAAATTTTTCAAAATTTAACTTTAACTCTTTAATTAGATCGCATGAACTCCAGTCTAATTAATCAATCGCTTTTTAATATCTTTTAATTTCACTTGAATAAATAGATTTGCTGATTAATTTCATATAATTTTATTGTTTTAAACTATCCTGCTTTCAAGCAAAACTTAATCAGAGGGGATATATAAAATATAAAATTTTTTTTATGAGAATTTATTTAACAATTTAAATAATTTAATTAACAGAAGTTTAAGTACTAATTATTTTATTATTAGTCAAAATCAAAGTGGCTTATTATTATCAATAATATTATACAGTGATTATAAAAATTTATATATTAACCCAGTCTATCAAAAAATAGCATCTGTTTTTACCTATCATAGATATTACAGTTAGAAAAACGTTTTAGGAGACCACTATAATTGCATCGCATTATCTTTTCAATTAATTTACATAATTCTTTTCCACATCATAATCAAATTTAAGAAGTTTTTCTTACGAGAATTTTTCTTTCTTAAATTGATCCCCTACAAAGTATTTTACCTCATTTATTAAGTTAATACTTGTATAATCTAATTGATAGGAATTGGACTATAATTTGTTTGAAGTCCTCTATACTGAATATTGCAAGCTCTTTTAAAATTAATATAAAGGTTATTTCTTAAAAGGAAATTAGAAAGCCTAAGATGCAAAATAAAGGAATGTGAATAAGAGAATTAATTTAATTATGCTATTCAATAATTTAGCATAATGTGCATTTTGTTATGATTTCTTAGGTGTTTCTTTTGCCTCATTTCGAGCTGCACGTCTTTGAAACTATCTTTTTAAACTCTTGTTTCCATTAATATGATAAATATAATACCTGTGCAAATAGTTCAAATTCTTCATCTGGTTGAAAGTGCCTGTAATATTTGCCTTAATGAGGATGTGCTTAAGGTTTTTATTGCTAGAGCGCGTATAATGAAAAGAATAGATTTCACAATAACTCTCTCTTTTTTCAGGAGATGATAATGTGGAATAGGCTTCTGAAATCCTTTTGAAAACTTCTTGTGCATTTTCTGCATTATTTTTATCAGGATGATACTATGAAGTCAAGATTTAAGATAGATTATATTTAAATATCTCTAAGGATTTTATATAAATTTAGGGTCAGAATATTTCAATGCTAATTTTCTATATGCTTTCTTAAGTTCATCGTCAGTTGCATTTTTCTAAACACCTAAAATGTCATAATAATTCTATAATTTCAGAAGATGATTTATCTCCTCTTTCATTTTTTGGATGTAATA;start=33872;subtype=EXTERNAL;support_ref=113;support_variant=1;type=ALTERNATIVE;
scaffold51_137_with_IES	MILORD	internal_eliminated_sequence	34122	34394	.	.	.	ID=MILORD.137.34122.34394;Name=MILORD.137.34122.34394;bounded_by_ta=TRUE;common_boundary=Both;end=34394;ies_id=IESPGM.PTET51.1.137.32818;ies_left_dist=0;ies_min_dist=0;ies_right_dist=0;junction_seq=tttattgttttaaacTAattgcatcgcattat;read_names=J00121:27:H3GGKBBXX:5:2120:29112:30485,J00121:27:H3GGKBBXX:5:2124:22435:29044,J00121:27:H3GGKBBXX:5:2204:5792:5868,J00121:27:H3GGKBBXX:5:1111:16792:5306,J00121:27:H3GGKBBXX:5:1210:3640:39348,J00121:27:H3GGKBBXX:5:2213:18477:34037;sequence=TATCCTGCTTTCAAGCAAAACTTAATCAGAGGGGATATATAAAATATAAAATTTTTTTTATGAGAATTTATTTAACAATTTAAATAATTTAATTAACAGAAGTTTAAGTACTAATTATTTTATTATTAGTCAAAATCAAAGTGGCTTATTATTATCAATAATATTATACAGTGATTATAAAAATTTATATATTAACCCAGTCTATCAAAAAATAGCATCTGTTTTTACCTATCATAGATATTACAGTTAGAAAAACGTTTTAGGAGACCACTA;start=34122;subtype=IES;support_ref=70;support_variant=6;type=IES;
scaffold51_137_with_IES	MILORD	internal_eliminated_sequence	34525	34569	.	.	.	ID=MILORD.137.34525.34569;Name=MILORD.137.34525.34569;bounded_by_ta=TRUE;common_boundary=RIGHT;end=34569;ies_id=IESPGM.PTET51.1.137.32965;ies_left_dist=17;ies_min_dist=0;ies_right_dist=0;junction_seq=gtattttacctcattTAatttgtttgaagtcc;read_names=J00121:27:H3GGKBBXX:5:2128:17005:32437;sequence=TATTAAGTTAATACTTGTATAATCTAATTGATAGGAATTGGACTA;start=34525;subtype=PARTIAL_EXTERNAL;support_ref=4;support_variant=1;type=ALTERNATIVE;
scaffold51_137_with_IES	MILORD	internal_eliminated_sequence	34528	34569	.	.	.	ID=MILORD.137.34528.34569;Name=MILORD.137.34528.34569;bounded_by_ta=TRUE;common_boundary=RIGHT;end=34569;ies_id=IESPGM.PTET51.1.137.32965;ies_left_dist=14;ies_min_dist=0;ies_right_dist=0;junction_seq=ttttacctcatttatTAatttgtttgaagtcc;read_names=J00121:27:H3GGKBBXX:5:1209:27884:35462;sequence=TAAGTTAATACTTGTATAATCTAATTGATAGGAATTGGACTA;start=34528;subtype=PARTIAL_EXTERNAL;support_ref=4;support_variant=1;type=ALTERNATIVE;
scaffold51_137_with_IES	MILORD	internal_eliminated_sequence	34533	34569	.	.	.	ID=MILORD.137.34533.34569;Name=MILORD.137.34533.34569;bounded_by_ta=TRUE;common_boundary=RIGHT;end=34569;ies_id=IESPGM.PTET51.1.137.32965;ies_left_dist=9;ies_min_dist=0;ies_right_dist=0;junction_seq=cctcatttattaagtTAatttgtttgaagtcc;read_names=J00121:27:H3GGKBBXX:5:2111:7101:22239;sequence=TAATACTTGTATAATCTAATTGATAGGAATTGGACTA;start=34533;subtype=PARTIAL_EXTERNAL;support_ref=2;support_variant=1;type=ALTERNATIVE;
scaffold51_137_with_IES	MILORD	internal_eliminated_sequence	34542	34569	.	.	.	ID=MILORD.137.34542.34569;Name=MILORD.137.34542.34569;bounded_by_ta=TRUE;common_boundary=Both;end=34569;ies_id=IESPGM.PTET51.1.137.32965;ies_left_dist=0;ies_min_dist=0;ies_right_dist=0;junction_seq=ttaagttaatacttgTAatttgtttgaagtcc;read_names=J00121:27:H3GGKBBXX:5:1124:19136:7257,J00121:27:H3GGKBBXX:5:1208:5142:1859,J00121:27:H3GGKBBXX:5:2226:27316:13763,J00121:27:H3GGKBBXX:5:2212:11799:45959,J00121:27:H3GGKBBXX:5:2120:25875:42776,J00121:27:H3GGKBBXX:5:1212:14509:29448,J00121:27:H3GGKBBXX:5:1101:30025:22819,J00121:27:H3GGKBBXX:5:2207:3325:17069,J00121:27:H3GGKBBXX:5:1124:25510:11161,J00121:27:H3GGKBBXX:5:2223:16275:30995,J00121:27:H3GGKBBXX:5:2213:18507:13869,J00121:27:H3GGKBBXX:5:1217:22749:42952,J00121:27:H3GGKBBXX:5:1207:14245:45379,J00121:27:H3GGKBBXX:5:1223:11018:18124,J00121:27:H3GGKBBXX:5:1210:3254:26934,J00121:27:H3GGKBBXX:5:1222:5507:32806,J00121:27:H3GGKBBXX:5:2228:21775:40526,J00121:27:H3GGKBBXX:5:2103:14326:21957,J00121:27:H3GGKBBXX:5:1114:21694:47243,J00121:27:H3GGKBBXX:5:2103:14296:21975,J00121:27:H3GGKBBXX:5:2106:16163:4673,J00121:27:H3GGKBBXX:5:2126:2432:27901,J00121:27:H3GGKBBXX:5:2205:1722:26916,J00121:27:H3GGKBBXX:5:1114:21714:47243,J00121:27:H3GGKBBXX:5:2126:32197:22010,J00121:27:H3GGKBBXX:5:1113:14549:17210,J00121:27:H3GGKBBXX:5:2207:27651:14941,J00121:27:H3GGKBBXX:5:1104:13037:28973,J00121:27:H3GGKBBXX:5:2104:14387:2193,J00121:27:H3GGKBBXX:5:2224:2757:7117,J00121:27:H3GGKBBXX:5:1115:19431:23557,J00121:27:H3GGKBBXX:5:2211:27519:3635,J00121:27:H3GGKBBXX:5:1226:10399:37976,J00121:27:H3GGKBBXX:5:1225:4137:11266;sequence=TATAATCTAATTGATAGGAATTGGACTA;start=34542;subtype=IES;support_ref=3;support_variant=34;type=IES;
scaffold51_137_with_IES	MILORD	internal_eliminated_sequence	34542	34590	.	.	.	ID=MILORD.137.34542.34590;Name=MILORD.137.34542.34590;bounded_by_ta=TRUE;common_boundary=LEFT;end=34590;ies_id=IESPGM.PTET51.1.137.32965;ies_left_dist=0;ies_min_dist=0;ies_right_dist=-21;junction_seq=ttaagttaatacttgTActgaatattgcaagc;read_names=J00121:27:H3GGKBBXX:5:1213:4655:17263;sequence=TATAATCTAATTGATAGGAATTGGACTATAATTTGTTTGAAGTCCTCTA;start=34542;subtype=PARTIAL_EXTERNAL;support_ref=1;support_variant=1;type=ALTERNATIVE;
scaffold51_137_with_IES	MILORD	internal_eliminated_sequence	34932	34957	.	.	.	ID=MILORD.137.34932.34957;Name=MILORD.137.34932.34957;bounded_by_ta=TRUE;common_boundary=Both;end=34957;ies_id=IESPGM.PTET51.1.137.33327;ies_left_dist=0;ies_min_dist=0;ies_right_dist=0;junction_seq=tattgctagagcgcgTAactctctcttttttc;read_names=J00121:27:H3GGKBBXX:5:1208:27976:2105,J00121:27:H3GGKBBXX:5:2203:16823:10493,J00121:27:H3GGKBBXX:5:1123:25043:4022,J00121:27:H3GGKBBXX:5:1227:17837:33176,J00121:27:H3GGKBBXX:5:2118:30513:25457,J00121:27:H3GGKBBXX:5:2228:5223:46381,J00121:27:H3GGKBBXX:5:2222:26159:1701,J00121:27:H3GGKBBXX:5:1104:21734:2967,J00121:27:H3GGKBBXX:5:2110:6725:35409,J00121:27:H3GGKBBXX:5:1102:11911:26916,J00121:27:H3GGKBBXX:5:1201:14418:35936,J00121:27:H3GGKBBXX:5:2219:19015:26037,J00121:27:H3GGKBBXX:5:1101:3742:19548,J00121:27:H3GGKBBXX:5:1119:3041:43831,J00121:27:H3GGKBBXX:5:1123:25022:4057,J00121:27:H3GGKBBXX:5:1102:20446:35585,J00121:27:H3GGKBBXX:5:1127:25104:20937,J00121:27:H3GGKBBXX:5:2207:28960:41827,J00121:27:H3GGKBBXX:5:2214:14133:29923,J00121:27:H3GGKBBXX:5:1211:24637:8488,J00121:27:H3GGKBBXX:5:1110:10247:34934,J00121:27:H3GGKBBXX:5:1118:30543:47348,J00121:27:H3GGKBBXX:5:2214:8998:6818,J00121:27:H3GGKBBXX:5:2121:4756:8224,J00121:27:H3GGKBBXX:5:2121:6471:6730,J00121:27:H3GGKBBXX:5:1116:19563:41088,J00121:27:H3GGKBBXX:5:2118:9688:23346,J00121:27:H3GGKBBXX:5:1214:10267:37853,J00121:27:H3GGKBBXX:5:2228:3397:22538,J00121:27:H3GGKBBXX:5:2107:19725:46469,J00121:27:H3GGKBBXX:5:2110:6238:35303,J00121:27:H3GGKBBXX:5:2104:27072:11055,J00121:27:H3GGKBBXX:5:2221:16589:6853,J00121:27:H3GGKBBXX:5:2114:12804:3705,J00121:27:H3GGKBBXX:5:2223:14225:17210,J00121:27:H3GGKBBXX:5:1213:24383:8787,J00121:27:H3GGKBBXX:5:1206:28879:26318,J00121:27:H3GGKBBXX:5:1114:27742:8840,J00121:27:H3GGKBBXX:5:2207:24819:6484,J00121:27:H3GGKBBXX:5:2217:14235:11601,J00121:27:H3GGKBBXX:5:2111:8714:29606,J00121:27:H3GGKBBXX:5:2106:19847:9473,J00121:27:H3GGKBBXX:5:1105:3721:18036,J00121:27:H3GGKBBXX:5:2220:29173:16348;sequence=TATAATGAAAAGAATAGATTTCACAA;start=34932;subtype=IES;support_ref=84;support_variant=44;type=IES;
scaffold51_137_with_IES	MILORD	internal_eliminated_sequence	35046	35130	.	.	.	ID=MILORD.137.35046.35130;Name=MILORD.137.35046.35130;bounded_by_ta=TRUE;common_boundary=RIGHT;end=35130;ies_id=IESPGM.PTET51.1.137.33426;ies_left_dist=11;ies_min_dist=0;ies_right_dist=0;junction_seq=tttctgcattattttTAtttcaatgctaattt;read_names=J00121:27:H3GGKBBXX:5:1204:12144:45748;sequence=TATCAGGATGATACTATGAAGTCAAGATTTAAGATAGATTATATTTAAATATCTCTAAGGATTTTATATAAATTTAGGGTCAGAA;start=35046;subtype=PARTIAL_EXTERNAL;support_ref=7;support_variant=1;type=ALTERNATIVE;
scaffold51_137_with_IES	MILORD	internal_eliminated_sequence	35057	35130	.	.	.	ID=MILORD.137.35057.35130;Name=MILORD.137.35057.35130;bounded_by_ta=TRUE;common_boundary=Both;end=35130;ies_id=IESPGM.PTET51.1.137.33426;ies_left_dist=0;ies_min_dist=0;ies_right_dist=0;junction_seq=tttttatcaggatgaTAtttcaatgctaattt;read_names=J00121:27:H3GGKBBXX:5:1226:9130:29378,J00121:27:H3GGKBBXX:5:2118:30188:20990,J00121:27:H3GGKBBXX:5:1224:26392:48878,J00121:27:H3GGKBBXX:5:2215:21339:18775,J00121:27:H3GGKBBXX:5:2125:13951:29501,J00121:27:H3GGKBBXX:5:2123:27042:41493,J00121:27:H3GGKBBXX:5:1112:29630:3600,J00121:27:H3GGKBBXX:5:1126:9049:31066,J00121:27:H3GGKBBXX:5:2226:3427:41194,J00121:27:H3GGKBBXX:5:1225:13738:42425,J00121:27:H3GGKBBXX:5:2111:23226:40719,J00121:27:H3GGKBBXX:5:1124:13240:14977,J00121:27:H3GGKBBXX:5:1115:12236:31769,J00121:27:H3GGKBBXX:5:1124:20923:26177,J00121:27:H3GGKBBXX:5:1115:27630:8752,J00121:27:H3GGKBBXX:5:2102:22759:40754,J00121:27:H3GGKBBXX:5:1116:3823:25984,J00121:27:H3GGKBBXX:5:1218:16884:30714,J00121:27:H3GGKBBXX:5:2125:9891:45924,J00121:27:H3GGKBBXX:5:2208:24880:9965,J00121:27:H3GGKBBXX:5:1226:6603:6994,J00121:27:H3GGKBBXX:5:1226:4888:10071,J00121:27:H3GGKBBXX:5:1208:25530:37853,J00121:27:H3GGKBBXX:5:1202:12611:32666;sequence=TACTATGAAGTCAAGATTTAAGATAGATTATATTTAAATATCTCTAAGGATTTTATATAAATTTAGGGTCAGAA;start=35057;subtype=IES;support_ref=12;support_variant=24;type=IES;
scaffold51_137_with_IES	MILORD	internal_eliminated_sequence	37148	37185	.	.	.	ID=MILORD.137.37148.37185;Name=MILORD.137.37148.37185;bounded_by_ta=TRUE;common_boundary=Both;end=37185;ies_id=IESPGM.PTET51.1.137.35443;ies_left_dist=0;ies_min_dist=0;ies_right_dist=0;junction_seq=attgatgtataattaTAtaatacacactaaaa;read_names=J00121:27:H3GGKBBXX:5:2203:21684:12515,J00121:27:H3GGKBBXX:5:1225:9942:43058,J00121:27:H3GGKBBXX:5:1222:11424:40209,J00121:27:H3GGKBBXX:5:2227:28392:10704,J00121:27:H3GGKBBXX:5:2209:7334:6361,J00121:27:H3GGKBBXX:5:1101:20659:30257,J00121:27:H3GGKBBXX:5:2114:27915:6220,J00121:27:H3GGKBBXX:5:2111:22729:30046,J00121:27:H3GGKBBXX:5:1223:28929:9033,J00121:27:H3GGKBBXX:5:2214:15788:13939,J00121:27:H3GGKBBXX:5:1127:20232:24560,J00121:27:H3GGKBBXX:5:2116:21004:6308,J00121:27:H3GGKBBXX:5:2206:21257:16946,J00121:27:H3GGKBBXX:5:1119:22820:15152,J00121:27:H3GGKBBXX:5:1104:20385:42161,J00121:27:H3GGKBBXX:5:2207:4574:1648;sequence=TAACTGATAGAAACTTAGTAGATTAAATCATTTAACAA;start=37148;subtype=IES;support_ref=162;support_variant=16;type=IES;
scaffold51_137_with_IES	MILORD	internal_eliminated_sequence	37148	37154	.	.	.	ID=MILORD.137.37148.37154;Name=MILORD.137.37148.37154;bounded_by_ta=TRUE;common_boundary=LEFT;end=37154;ies_id=IESPGM.PTET51.1.137.35443;ies_left_dist=0;ies_min_dist=0;ies_right_dist=31;junction_seq=attgatgtataattaTAgaaacttagtagatt;read_names=J00121:27:H3GGKBBXX:5:1209:12205:28727,J00121:27:H3GGKBBXX:5:2109:10125:27092;sequence=TAACTGA;start=37148;subtype=PARTIAL_INTERNAL;support_ref=54;support_variant=2;type=ALTERNATIVE;
scaffold51_137_with_IES	MILORD	internal_eliminated_sequence	37148	37262	.	.	.	ID=MILORD.137.37148.37262;Name=MILORD.137.37148.37262;bounded_by_ta=TRUE;common_boundary=LEFT;end=37262;ies_id=IESPGM.PTET51.1.137.35443;ies_left_dist=0;ies_min_dist=0;ies_right_dist=-77;junction_seq=attgatgtataattaTAtatcaaaaaaatccc;read_names=J00121:27:H3GGKBBXX:5:2212:5426:18880,J00121:27:H3GGKBBXX:5:1117:25540:39418,J00121:27:H3GGKBBXX:5:1201:17320:33826;sequence=TAACTGATAGAAACTTAGTAGATTAAATCATTTAACAATATAATACACACTAAAAATTATATTTTACTATTCTTAATCAATTAGAATTCTTAAGATTTTTTGATTTCCTTTGCAA;start=37148;subtype=PARTIAL_EXTERNAL;support_ref=108;support_variant=3;type=ALTERNATIVE;
scaffold51_137_with_IES	MILORD	internal_eliminated_sequence	37148	37190	.	.	.	ID=MILORD.137.37148.37190;Name=MILORD.137.37148.37190;bounded_by_ta=TRUE;common_boundary=LEFT;end=37190;ies_id=IESPGM.PTET51.1.137.35443;ies_left_dist=0;ies_min_dist=0;ies_right_dist=-5;junction_seq=attgatgtataattaTAcacactaaaaattat;read_names=J00121:27:H3GGKBBXX:5:2103:15777:23768,J00121:27:H3GGKBBXX:5:1201:10318:22608;sequence=TAACTGATAGAAACTTAGTAGATTAAATCATTTAACAATATAA;start=37148;subtype=PARTIAL_EXTERNAL;support_ref=108;support_variant=2;type=ALTERNATIVE;
scaffold51_137_with_IES	MILORD	internal_eliminated_sequence	38982	39039	.	.	.	ID=MILORD.137.38982.39039;Name=MILORD.137.38982.39039;bounded_by_ta=TRUE;common_boundary=Both;end=39039;ies_id=IESPGM.PTET51.1.137.37239;ies_left_dist=0;ies_min_dist=0;ies_right_dist=0;junction_seq=tactaagggttatggTAccacctgggataagc;read_names=J00121:27:H3GGKBBXX:5:2206:4787:34723,J00121:27:H3GGKBBXX:5:1124:18812:47559,J00121:27:H3GGKBBXX:5:1106:26149:12234,J00121:27:H3GGKBBXX:5:1207:23835:31118,J00121:27:H3GGKBBXX:5:2127:30431:47331,J00121:27:H3GGKBBXX:5:1202:26392:21272,J00121:27:H3GGKBBXX:5:1201:30492:17157,J00121:27:H3GGKBBXX:5:2201:16082:23346,J00121:27:H3GGKBBXX:5:2201:30442:14010,J00121:27:H3GGKBBXX:5:1201:5558:2334,J00121:27:H3GGKBBXX:5:1212:21217:7556,J00121:27:H3GGKBBXX:5:2223:25438:15082,J00121:27:H3GGKBBXX:5:1125:19684:4971,J00121:27:H3GGKBBXX:5:2203:14823:33264,J00121:27:H3GGKBBXX:5:1117:24079:41106,J00121:27:H3GGKBBXX:5:2223:5852:21694,J00121:27:H3GGKBBXX:5:2218:28524:38398,J00121:27:H3GGKBBXX:5:1101:24322:46979,J00121:27:H3GGKBBXX:5:2208:4797:11073,J00121:27:H3GGKBBXX:5:2217:22465:11583,J00121:27:H3GGKBBXX:5:2215:10419:34143,J00121:27:H3GGKBBXX:5:1127:20131:21606,J00121:27:H3GGKBBXX:5:2206:6877:9367,J00121:27:H3GGKBBXX:5:1211:20050:16647,J00121:27:H3GGKBBXX:5:2124:29285:13025,J00121:27:H3GGKBBXX:5:2207:10165:26318,J00121:27:H3GGKBBXX:5:2210:32583:23346,J00121:27:H3GGKBBXX:5:1217:6451:23188,J00121:27:H3GGKBBXX:5:2226:12469:35444,J00121:27:H3GGKBBXX:5:1218:27093:14889,J00121:27:H3GGKBBXX:5:2222:12205:15645,J00121:27:H3GGKBBXX:5:1105:3610:32191,J00121:27:H3GGKBBXX:5:1109:23297:16647,J00121:27:H3GGKBBXX:5:1226:5274:40948,J00121:27:H3GGKBBXX:5:1217:28879:25474,J00121:27:H3GGKBBXX:5:2124:14560:41493,J00121:27:H3GGKBBXX:5:2215:5477:22837,J00121:27:H3GGKBBXX:5:1128:20029:48649,J00121:27:H3GGKBBXX:5:1128:7202:11091;sequence=TACAGCAGAGGAGTTTATTATAAATACGAAAAAGAATGGACTTTATTCACATATGCTA;start=38982;subtype=IES;support_ref=8;support_variant=39;type=IES;
scaffold51_137_with_IES	MILORD	internal_eliminated_sequence	40678	40763	.	.	.	ID=MILORD.137.40678.40763;Name=MILORD.137.40678.40763;bounded_by_ta=TRUE;common_boundary=LEFT;end=40763;ies_id=IESPGM.PTET51.1.137.38877;ies_left_dist=0;ies_min_dist=0;ies_right_dist=10;junction_seq=gaaaaacaattcaatTAaataagtgtaacagg;read_names=J00121:27:H3GGKBBXX:5:2119:6553:8523,J00121:27:H3GGKBBXX:5:2220:24373:35497;sequence=TACAGTAGGTAGAGGTCACTTTTTGTGGTAAACTAATTGTTATTTAATAATTTAATTAAATTTAATGAAAAATTCTTATTAAAAAT;start=40678;subtype=PARTIAL_INTERNAL;support_ref=2;support_variant=2;type=ALTERNATIVE;
scaffold51_137_with_IES	MILORD	internal_eliminated_sequence	40678	40773	.	.	.	ID=MILORD.137.40678.40773;Name=MILORD.137.40678.40773;bounded_by_ta=TRUE;common_boundary=Both;end=40773;ies_id=IESPGM.PTET51.1.137.38877;ies_left_dist=0;ies_min_dist=0;ies_right_dist=0;junction_seq=gaaaaacaattcaatTAacaggaattggcact;read_names=J00121:27:H3GGKBBXX:5:1126:29843:41000,J00121:27:H3GGKBBXX:5:1205:19563:30820,J00121:27:H3GGKBBXX:5:1205:7395:7556,J00121:27:H3GGKBBXX:5:2220:10429:47419,J00121:27:H3GGKBBXX:5:2119:5345:6818,J00121:27:H3GGKBBXX:5:2110:8217:42003,J00121:27:H3GGKBBXX:5:1223:21075:47366,J00121:27:H3GGKBBXX:5:2208:14894:3459,J00121:27:H3GGKBBXX:5:1128:11779:44588,J00121:27:H3GGKBBXX:5:1213:3640:13570,J00121:27:H3GGKBBXX:5:1104:12286:1719,J00121:27:H3GGKBBXX:5:1208:21978:20586,J00121:27:H3GGKBBXX:5:1101:28290:14889,J00121:27:H3GGKBBXX:5:2125:10713:31382,J00121:27:H3GGKBBXX:5:1214:11891:16436,J00121:27:H3GGKBBXX:5:2108:21704:42618,J00121:27:H3GGKBBXX:5:2125:1966:39049,J00121:27:H3GGKBBXX:5:2209:22181:48052,J00121:27:H3GGKBBXX:5:2122:22181:43163,J00121:27:H3GGKBBXX:5:2112:21227:45168,J00121:27:H3GGKBBXX:5:1104:15554:37484,J00121:27:H3GGKBBXX:5:1117:30178:23786;sequence=TACAGTAGGTAGAGGTCACTTTTTGTGGTAAACTAATTGTTATTTAATAATTTAATTAAATTTAATGAAAAATTCTTATTAAAAATTAAATAAGTG;start=40678;subtype=IES;support_ref=2;support_variant=22;type=IES;
scaffold51_137_with_IES	MILORD	internal_eliminated_sequence	40683	40773	.	.	.	ID=MILORD.137.40683.40773;Name=MILORD.137.40683.40773;bounded_by_ta=TRUE;common_boundary=RIGHT;end=40773;ies_id=IESPGM.PTET51.1.137.38877;ies_left_dist=-5;ies_min_dist=0;ies_right_dist=0;junction_seq=acaattcaattacagTAacaggaattggcact;read_names=J00121:27:H3GGKBBXX:5:2212:17787:26898,J00121:27:H3GGKBBXX:5:2126:6066:15135,J00121:27:H3GGKBBXX:5:1202:12104:22397;sequence=TAGGTAGAGGTCACTTTTTGTGGTAAACTAATTGTTATTTAATAATTTAATTAAATTTAATGAAAAATTCTTATTAAAAATTAAATAAGTG;start=40683;subtype=PARTIAL_INTERNAL;support_ref=0;support_variant=3;type=ALTERNATIVE;
scaffold51_137_with_IES	MILORD	internal_eliminated_sequence	40687	40773	.	.	.	ID=MILORD.137.40687.40773;Name=MILORD.137.40687.40773;bounded_by_ta=TRUE;common_boundary=RIGHT;end=40773;ies_id=IESPGM.PTET51.1.137.38877;ies_left_dist=-9;ies_min_dist=0;ies_right_dist=0;junction_seq=ttcaattacagtaggTAacaggaattggcact;read_names=J00121:27:H3GGKBBXX:5:2205:26940:7697,J00121:27:H3GGKBBXX:5:1225:7517:35128;sequence=TAGAGGTCACTTTTTGTGGTAAACTAATTGTTATTTAATAATTTAATTAAATTTAATGAAAAATTCTTATTAAAAATTAAATAAGTG;start=40687;subtype=PARTIAL_INTERNAL;support_ref=0;support_variant=2;type=ALTERNATIVE;
scaffold51_137_with_IES	MILORD	internal_eliminated_sequence	40706	40773	.	.	.	ID=MILORD.137.40706.40773;Name=MILORD.137.40706.40773;bounded_by_ta=TRUE;common_boundary=RIGHT;end=40773;ies_id=IESPGM.PTET51.1.137.38877;ies_left_dist=-28;ies_min_dist=0;ies_right_dist=0;junction_seq=ggtcactttttgtggTAacaggaattggcact;read_names=J00121:27:H3GGKBBXX:5:2223:18071:13535,J00121:27:H3GGKBBXX:5:1107:19766:37431;sequence=TAAACTAATTGTTATTTAATAATTTAATTAAATTTAATGAAAAATTCTTATTAAAAATTAAATAAGTG;start=40706;subtype=PARTIAL_INTERNAL;support_ref=0;support_variant=2;type=ALTERNATIVE;
scaffold51_137_with_IES	MILORD	internal_eliminated_sequence	42007	42051	.	.	.	ID=MILORD.137.42007.42051;Name=MILORD.137.42007.42051;bounded_by_ta=TRUE;common_boundary=Both;end=42051;ies_id=IESPGM.PTET51.1.137.40110;ies_left_dist=0;ies_min_dist=0;ies_right_dist=0;junction_seq=gaaccaggaatctgtTAattctcattatatat;read_names=J00121:27:H3GGKBBXX:5:2101:11403:45203,J00121:27:H3GGKBBXX:5:1208:21339:28411,J00121:27:H3GGKBBXX:5:1219:23845:6484,J00121:27:H3GGKBBXX:5:1126:25479:27883,J00121:27:H3GGKBBXX:5:2221:14215:40684,J00121:27:H3GGKBBXX:5:1217:14478:16102,J00121:27:H3GGKBBXX:5:1121:22607:19812,J00121:27:H3GGKBBXX:5:1201:19197:28815,J00121:27:H3GGKBBXX:5:1111:16894:27320,J00121:27:H3GGKBBXX:5:1116:3112:2316,J00121:27:H3GGKBBXX:5:2102:5386:24015,J00121:27:H3GGKBBXX:5:2209:22972:44007,J00121:27:H3GGKBBXX:5:2112:8816:30591,J00121:27:H3GGKBBXX:5:1201:17036:48069,J00121:27:H3GGKBBXX:5:1112:12276:43585,J00121:27:H3GGKBBXX:5:1210:6299:16032,J00121:27:H3GGKBBXX:5:1108:26007:28586,J00121:27:H3GGKBBXX:5:2209:13768:31154,J00121:27:H3GGKBBXX:5:1221:26687:42987,J00121:27:H3GGKBBXX:5:1107:31548:13886;sequence=TATAGTTGTGATTGATGGAATTATCCAAAAGGGAAATAGTAAGTA;start=42007;subtype=IES;support_ref=123;support_variant=20;type=IES;
scaffold51_137_with_IES	MILORD	internal_eliminated_sequence	43627	43652	.	.	.	ID=MILORD.137.43627.43652;Name=MILORD.137.43627.43652;bounded_by_ta=TRUE;common_boundary=LEFT;end=43652;ies_id=IESPGM.PTET51.1.137.41685;ies_left_dist=0;ies_min_dist=0;ies_right_dist=2;junction_seq=acaggagaagattggTAtacaaagtcatgttt;read_names=J00121:27:H3GGKBBXX:5:1125:28260:29114;sequence=TATAATAGTATCTTGAATACAGAATC;start=43627;subtype=PARTIAL_INTERNAL;support_ref=3;support_variant=1;type=ALTERNATIVE;
scaffold51_137_with_IES	MILORD	internal_eliminated_sequence	43627	43654	.	.	.	ID=MILORD.137.43627.43654;Name=MILORD.137.43627.43654;bounded_by_ta=TRUE;common_boundary=Both;end=43654;ies_id=IESPGM.PTET51.1.137.41685;ies_left_dist=0;ies_min_dist=0;ies_right_dist=0;junction_seq=acaggagaagattggTAcaaagtcatgtttga;read_names=J00121:27:H3GGKBBXX:5:2103:29538:35972,J00121:27:H3GGKBBXX:5:1219:9638:13693,J00121:27:H3GGKBBXX:5:1124:24221:33756,J00121:27:H3GGKBBXX:5:2208:24444:34143,J00121:27:H3GGKBBXX:5:2207:12398:26670,J00121:27:H3GGKBBXX:5:2210:24637:20234,J00121:27:H3GGKBBXX:5:1113:10703:47260,J00121:27:H3GGKBBXX:5:2219:4046:27602,J00121:27:H3GGKBBXX:5:2223:27691:20639,J00121:27:H3GGKBBXX:5:2223:10074:7908,J00121:27:H3GGKBBXX:5:2209:11657:41598,J00121:27:H3GGKBBXX:5:2219:27813:13675,J00121:27:H3GGKBBXX:5:2217:16214:19742,J00121:27:H3GGKBBXX:5:2222:27042:10510,J00121:27:H3GGKBBXX:5:1210:21887:33053,J00121:27:H3GGKBBXX:5:2220:2006:35778,J00121:27:H3GGKBBXX:5:1217:17320:43322,J00121:27:H3GGKBBXX:5:1207:18862:9526,J00121:27:H3GGKBBXX:5:2228:30350:11917,J00121:27:H3GGKBBXX:5:2110:17787:43462,J00121:27:H3GGKBBXX:5:2218:17685:35901,J00121:27:H3GGKBBXX:5:1112:10399:12585,J00121:27:H3GGKBBXX:5:2118:18680:19478,J00121:27:H3GGKBBXX:5:2224:24809:28094,J00121:27:H3GGKBBXX:5:2120:4219:18652,J00121:27:H3GGKBBXX:5:2108:17046:10844,J00121:27:H3GGKBBXX:5:2221:26271:39277,J00121:27:H3GGKBBXX:5:2128:4401:27971,J00121:27:H3GGKBBXX:5:1101:14154:48491,J00121:27:H3GGKBBXX:5:1219:5041:7205,J00121:27:H3GGKBBXX:5:1207:20770:14449,J00121:27:H3GGKBBXX:5:2125:28422:22362,J00121:27:H3GGKBBXX:5:2202:31741:5218,J00121:27:H3GGKBBXX:5:2104:26007:20322,J00121:27:H3GGKBBXX:5:2213:13484:33334,J00121:27:H3GGKBBXX:5:2113:23033:45379,J00121:27:H3GGKBBXX:5:2205:16122:34424,J00121:27:H3GGKBBXX:5:1109:24748:37589,J00121:27:H3GGKBBXX:5:1121:24657:26916,J00121:27:H3GGKBBXX:5:1123:13991:33264,J00121:27:H3GGKBBXX:5:2116:22404:30433,J00121:27:H3GGKBBXX:5:2110:21684:9315,J00121:27:H3GGKBBXX:5:1215:10581:22397,J00121:27:H3GGKBBXX:5:2214:11657:31189,J00121:27:H3GGKBBXX:5:1120:12175:8699,J00121:27:H3GGKBBXX:5:1217:11799:28270,J00121:27:H3GGKBBXX:5:1121:29630:15416,J00121:27:H3GGKBBXX:5:1121:29640:15399;sequence=TATAATAGTATCTTGAATACAGAATCTA;start=43627;subtype=IES;support_ref=9;support_variant=48;type=IES;
scaffold51_137_with_IES	MILORD	internal_eliminated_sequence	45372	45456	.	.	.	ID=MILORD.137.45372.45456;Name=MILORD.137.45372.45456;bounded_by_ta=TRUE;common_boundary=RIGHT;end=45456;ies_id=IESPGM.PTET51.1.137.43413;ies_left_dist=11;ies_min_dist=0;ies_right_dist=0;junction_seq=acaatcctaacaaagTAagttaatttgcataa;read_names=J00121:27:H3GGKBBXX:5:1127:28351:26177,J00121:27:H3GGKBBXX:5:1119:23165:28833;sequence=TAATGAGACTTTACACTTCCTTTAGAAAATAATATAATAATAATAATAATAATAATAATAATTTAAATTTTAGATTTATTTAGTG;start=45372;subtype=PARTIAL_EXTERNAL;support_ref=11;support_variant=2;type=ALTERNATIVE;
scaffold51_137_with_IES	MILORD	internal_eliminated_sequence	45383	45447	.	.	.	ID=MILORD.137.45383.45447;Name=MILORD.137.45383.45447;bounded_by_ta=TRUE;common_boundary=LEFT;end=45447;ies_id=IESPGM.PTET51.1.137.43413;ies_left_dist=0;ies_min_dist=0;ies_right_dist=9;junction_seq=aaagtaatgagacttTAtttagtgtaagttaa;read_names=J00121:27:H3GGKBBXX:5:2119:15625:12990,J00121:27:H3GGKBBXX:5:1217:20111:19214,J00121:27:H3GGKBBXX:5:2225:11180:25404,J00121:27:H3GGKBBXX:5:2214:5599:7539,J00121:27:H3GGKBBXX:5:1204:17076:4215;sequence=TACACTTCCTTTAGAAAATAATATAATAATAATAATAATAATAATAATAATTTAAATTTTAGATT;start=45383;subtype=PARTIAL_INTERNAL;support_ref=0;support_variant=5;type=ALTERNATIVE;
scaffold51_137_with_IES	MILORD	internal_eliminated_sequence	45383	45456	.	.	.	ID=MILORD.137.45383.45456;Name=MILORD.137.45383.45456;bounded_by_ta=TRUE;common_boundary=Both;end=45456;ies_id=IESPGM.PTET51.1.137.43413;ies_left_dist=0;ies_min_dist=0;ies_right_dist=0;junction_seq=aaagtaatgagacttTAagttaatttgcataa;read_names=J00121:27:H3GGKBBXX:5:2201:14722:15434,J00121:27:H3GGKBBXX:5:1212:11809:34160,J00121:27:H3GGKBBXX:5:1221:16325:12515,J00121:27:H3GGKBBXX:5:1114:30015:7609,J00121:27:H3GGKBBXX:5:1223:13595:31769,J00121:27:H3GGKBBXX:5:1220:22293:15785,J00121:27:H3GGKBBXX:5:1104:14194:30134,J00121:27:H3GGKBBXX:5:2128:25956:35673,J00121:27:H3GGKBBXX:5:2115:4553:26758,J00121:27:H3GGKBBXX:5:2128:30604:30995,J00121:27:H3GGKBBXX:5:2116:20740:10880,J00121:27:H3GGKBBXX:5:1227:19644:32261,J00121:27:H3GGKBBXX:5:2220:22353:21553,J00121:27:H3GGKBBXX:5:1221:6898:38029,J00121:27:H3GGKBBXX:5:2116:20385:30450,J00121:27:H3GGKBBXX:5:2106:12652:6009,J00121:27:H3GGKBBXX:5:2225:20101:2879,J00121:27:H3GGKBBXX:5:1218:25469:41968,J00121:27:H3GGKBBXX:5:2112:30492:42196;sequence=TACACTTCCTTTAGAAAATAATATAATAATAATAATAATAATAATAATAATTTAAATTTTAGATTTATTTAGTG;start=45383;subtype=IES;support_ref=0;support_variant=19;type=IES;
scaffold51_137_with_IES	MILORD	internal_eliminated_sequence	45394	45456	.	.	.	ID=MILORD.137.45394.45456;Name=MILORD.137.45394.45456;bounded_by_ta=TRUE;common_boundary=RIGHT;end=45456;ies_id=IESPGM.PTET51.1.137.43413;ies_left_dist=-11;ies_min_dist=0;ies_right_dist=0;junction_seq=actttacacttccttTAagttaatttgcataa;read_names=J00121:27:H3GGKBBXX:5:2118:5629:33229,J00121:27:H3GGKBBXX:5:1101:9262:42829;sequence=TAGAAAATAATATAATAATAATAATAATAATAATAATAATTTAAATTTTAGATTTATTTAGTG;start=45394;subtype=PARTIAL_INTERNAL;support_ref=0;support_variant=2;type=ALTERNATIVE;
scaffold51_137_with_IES	MILORD	internal_eliminated_sequence	47635	47713	.	.	.	ID=MILORD.137.47635.47713;Name=MILORD.137.47635.47713;bounded_by_ta=TRUE;common_boundary=Both;end=47713;ies_id=IESPGM.PTET51.1.137.45591;ies_left_dist=0;ies_min_dist=0;ies_right_dist=0;junction_seq=aacatgagcagctgtTAtcatatttacatcat;read_names=J00121:27:H3GGKBBXX:5:1203:8481:3846,J00121:27:H3GGKBBXX:5:1112:28422:42583,J00121:27:H3GGKBBXX:5:2221:8329:5481,J00121:27:H3GGKBBXX:5:2117:28503:22995,J00121:27:H3GGKBBXX:5:2203:11079:7715,J00121:27:H3GGKBBXX:5:2225:6776:21465,J00121:27:H3GGKBBXX:5:1227:13047:10141,J00121:27:H3GGKBBXX:5:2128:21156:21447,J00121:27:H3GGKBBXX:5:2113:32015:8084,J00121:27:H3GGKBBXX:5:2220:10297:30767,J00121:27:H3GGKBBXX:5:1127:27996:4251,J00121:27:H3GGKBBXX:5:1109:28371:16647,J00121:27:H3GGKBBXX:5:1124:20253:32543,J00121:27:H3GGKBBXX:5:1204:26311:38257,J00121:27:H3GGKBBXX:5:1205:21856:27232,J00121:27:H3GGKBBXX:5:1226:22211:30415;sequence=TACAATTGACTAAATTACTCTTTTCGAATTCCCTTAGAATTTCGATAGAATCCATTAATAATGACTAGAATTCTTTCTG;start=47635;subtype=IES;support_ref=80;support_variant=16;type=IES;
scaffold51_137_with_IES	MILORD	internal_eliminated_sequence	47645	47713	.	.	.	ID=MILORD.137.47645.47713;Name=MILORD.137.47645.47713;bounded_by_ta=TRUE;common_boundary=RIGHT;end=47713;ies_id=IESPGM.PTET51.1.137.45591;ies_left_dist=-10;ies_min_dist=0;ies_right_dist=0;junction_seq=gctgttacaattgacTAtcatatttacatcat;read_names=J00121:27:H3GGKBBXX:5:2116:7831:32297;sequence=TAAATTACTCTTTTCGAATTCCCTTAGAATTTCGATAGAATCCATTAATAATGACTAGAATTCTTTCTG;start=47645;subtype=PARTIAL_INTERNAL;support_ref=43;support_variant=1;type=ALTERNATIVE;
scaffold51_137_with_IES	MILORD	internal_eliminated_sequence	50608	50693	.	.	.	ID=MILORD.137.50608.50693;Name=MILORD.137.50608.50693;bounded_by_ta=TRUE;common_boundary=Both;end=50693;ies_id=IESPGM.PTET51.1.137.48485;ies_left_dist=0;ies_min_dist=0;ies_right_dist=0;junction_seq=ttcttcacttctgacTAtcctaactaattata;read_names=J00121:27:H3GGKBBXX:5:1121:22780:5165,J00121:27:H3GGKBBXX:5:1123:4980:22960,J00121:27:H3GGKBBXX:5:1221:8592:12937,J00121:27:H3GGKBBXX:5:2224:27529:41352,J00121:27:H3GGKBBXX:5:1217:15970:39400,J00121:27:H3GGKBBXX:5:1114:8988:43128,J00121:27:H3GGKBBXX:5:2207:22150:4743,J00121:27:H3GGKBBXX:5:1123:6340:34881,J00121:27:H3GGKBBXX:5:2206:7608:24806,J00121:27:H3GGKBBXX:5:2206:11363:33352,J00121:27:H3GGKBBXX:5:2201:8075:44113,J00121:27:H3GGKBBXX:5:1101:4838:46135,J00121:27:H3GGKBBXX:5:2120:16559:15944,J00121:27:H3GGKBBXX:5:1121:19684:45625,J00121:27:H3GGKBBXX:5:1215:30634:34248,J00121:27:H3GGKBBXX:5:1225:15798:19513,J00121:27:H3GGKBBXX:5:1206:25104:47172,J00121:27:H3GGKBBXX:5:1106:7750:48403,J00121:27:H3GGKBBXX:5:2202:20577:39682,J00121:27:H3GGKBBXX:5:1112:23196:20410,J00121:27:H3GGKBBXX:5:2207:32025:34266,J00121:27:H3GGKBBXX:5:2113:26524:15627,J00121:27:H3GGKBBXX:5:2218:21572:7961,J00121:27:H3GGKBBXX:5:2120:21024:30292,J00121:27:H3GGKBBXX:5:1209:18314:10932,J00121:27:H3GGKBBXX:5:1221:11312:45713,J00121:27:H3GGKBBXX:5:2206:30472:23557,J00121:27:H3GGKBBXX:5:1114:12987:4479,J00121:27:H3GGKBBXX:5:1215:23723:11583,J00121:27:H3GGKBBXX:5:2107:14438:36569,J00121:27:H3GGKBBXX:5:2113:11738:27778,J00121:27:H3GGKBBXX:5:2107:2889:7591,J00121:27:H3GGKBBXX:5:2105:10653:8137,J00121:27:H3GGKBBXX:5:2202:18903:7380,J00121:27:H3GGKBBXX:5:1228:11617:40262,J00121:27:H3GGKBBXX:5:2207:18568:17350,J00121:27:H3GGKBBXX:5:1111:12997:5200,J00121:27:H3GGKBBXX:5:1120:26890:18546,J00121:27:H3GGKBBXX:5:1128:5812:2457,J00121:27:H3GGKBBXX:5:2214:8359:31839,J00121:27:H3GGKBBXX:5:1218:13230:39471,J00121:27:H3GGKBBXX:5:2110:16985:32156,J00121:27:H3GGKBBXX:5:1212:21247:9438,J00121:27:H3GGKBBXX:5:2201:23043:45502,J00121:27:H3GGKBBXX:5:2126:31801:33668,J00121:27:H3GGKBBXX:5:1219:7669:46504;sequence=TACAATCGCATTAATGATAATTGATTAGGACTTTTTAATTTTATTAATAAAAATCAATAATAATTTTATATTTTAAAATCTTAGTG;start=50608;subtype=IES;support_ref=2;support_variant=46;type=IES;
scaffold51_137_with_IES	MILORD	internal_eliminated_sequence	52023	52119	.	.	.	ID=MILORD.137.52023.52119;Name=MILORD.137.52023.52119;bounded_by_ta=TRUE;common_boundary=RIGHT;end=52119;ies_id=IESPGM.PTET51.1.137.49822;ies_left_dist=8;ies_min_dist=0;ies_right_dist=0;junction_seq=attaactttcccactTAtgtaaatttattgaa;read_names=J00121:27:H3GGKBBXX:5:2201:19674:42548;sequence=TATTCTTTTAGAGTCAATTGGCGTATAATTTTTCATTTCTGAAACTATTGGGTGTATAAAAACATTTGCATTACAAATAAATTCATTTACTTAAATG;start=52023;subtype=PARTIAL_EXTERNAL;support_ref=33;support_variant=1;type=ALTERNATIVE;
scaffold51_137_with_IES	MILORD	internal_eliminated_sequence	52031	52119	.	.	.	ID=MILORD.137.52031.52119;Name=MILORD.137.52031.52119;bounded_by_ta=TRUE;common_boundary=Both;end=52119;ies_id=IESPGM.PTET51.1.137.49822;ies_left_dist=0;ies_min_dist=0;ies_right_dist=0;junction_seq=tcccacttattctttTAtgtaaatttattgaa;read_names=J00121:27:H3GGKBBXX:5:1202:9100:37273,J00121:27:H3GGKBBXX:5:1102:20314:47981,J00121:27:H3GGKBBXX:5:1209:10206:13763,J00121:27:H3GGKBBXX:5:1216:8734:38117,J00121:27:H3GGKBBXX:5:2110:26788:38873,J00121:27:H3GGKBBXX:5:1109:6674:30573,J00121:27:H3GGKBBXX:5:1113:10845:28622,J00121:27:H3GGKBBXX:5:2108:25337:8260,J00121:27:H3GGKBBXX:5:1109:13240:29958,J00121:27:H3GGKBBXX:5:1107:15960:29501,J00121:27:H3GGKBBXX:5:1219:21643:46346,J00121:27:H3GGKBBXX:5:2212:10267:7679,J00121:27:H3GGKBBXX:5:2115:15554:42056,J00121:27:H3GGKBBXX:5:1116:15168:8435,J00121:27:H3GGKBBXX:5:2109:15402:43902,J00121:27:H3GGKBBXX:5:1127:4371:48808,J00121:27:H3GGKBBXX:5:2120:22617:6220,J00121:27:H3GGKBBXX:5:1102:10784:10862,J00121:27:H3GGKBBXX:5:2207:6573:15979,J00121:27:H3GGKBBXX:5:2103:12733:26547,J00121:27:H3GGKBBXX:5:1127:4716:32384,J00121:27:H3GGKBBXX:5:1110:20131:13834,J00121:27:H3GGKBBXX:5:2126:19329:35092,J00121:27:H3GGKBBXX:5:2206:22221:23083;sequence=TAGAGTCAATTGGCGTATAATTTTTCATTTCTGAAACTATTGGGTGTATAAAAACATTTGCATTACAAATAAATTCATTTACTTAAATG;start=52031;subtype=IES;support_ref=62;support_variant=24;type=IES;
scaffold51_137_with_IES	MILORD	internal_eliminated_sequence	52031	52076	.	.	.	ID=MILORD.137.52031.52076;Name=MILORD.137.52031.52076;bounded_by_ta=TRUE;common_boundary=LEFT;end=52076;ies_id=IESPGM.PTET51.1.137.49822;ies_left_dist=0;ies_min_dist=0;ies_right_dist=43;junction_seq=tcccacttattctttTAtaaaaacatttgcat;read_names=J00121:27:H3GGKBBXX:5:2108:20608:19267;sequence=TAGAGTCAATTGGCGTATAATTTTTCATTTCTGAAACTATTGGGTG;start=52031;subtype=PARTIAL_INTERNAL;support_ref=31;support_variant=1;type=ALTERNATIVE;
scaffold51_137_with_IES	MILORD	internal_eliminated_sequence	52251	52420	.	.	.	ID=MILORD.137.52251.52420;Name=MILORD.137.52251.52420;bounded_by_ta=TRUE;common_boundary=RIGHT;end=52420;ies_id=IESPGM.PTET51.1.137.49986;ies_left_dist=33;ies_min_dist=0;ies_right_dist=0;junction_seq=tagagtttcattcaaTAacacattttgtaata;read_names=J00121:27:H3GGKBBXX:5:1227:7273:46803;sequence=TATAGATACTTAAGGCCTTTTAATTTAAGTATTTATAGTTCTTGAATAAAAGTTTATGAATTATCTATTATTAACATAAAAGAAATACTGTGAAAAATAATTAGAAAATATAGGGGTATATTATAAGAATTCAATCTACCCTAAGTAGAATATATTGTATGCTAGGACTA;start=52251;subtype=PARTIAL_EXTERNAL;support_ref=17;support_variant=1;type=ALTERNATIVE;
scaffold51_137_with_IES	MILORD	internal_eliminated_sequence	52280	52420	.	.	.	ID=MILORD.137.52280.52420;Name=MILORD.137.52280.52420;bounded_by_ta=TRUE;common_boundary=RIGHT;end=52420;ies_id=IESPGM.PTET51.1.137.49986;ies_left_dist=4;ies_min_dist=0;ies_right_dist=0;junction_seq=gccttttaatttaagTAacacattttgtaata;read_names=J00121:27:H3GGKBBXX:5:2214:31507:45396,J00121:27:H3GGKBBXX:5:1207:28260:17720;sequence=TATTTATAGTTCTTGAATAAAAGTTTATGAATTATCTATTATTAACATAAAAGAAATACTGTGAAAAATAATTAGAAAATATAGGGGTATATTATAAGAATTCAATCTACCCTAAGTAGAATATATTGTATGCTAGGACTA;start=52280;subtype=PARTIAL_EXTERNAL;support_ref=4;support_variant=2;type=ALTERNATIVE;
scaffold51_137_with_IES	MILORD	internal_eliminated_sequence	52284	52435	.	.	.	ID=MILORD.137.52284.52435;Name=MILORD.137.52284.52435;bounded_by_ta=TRUE;common_boundary=LEFT;end=52435;ies_id=IESPGM.PTET51.1.137.49986;ies_left_dist=0;ies_min_dist=0;ies_right_dist=-15;junction_seq=tttaatttaagtattTAaatagaagtaaaaaa;read_names=J00121:27:H3GGKBBXX:5:2220:32339:5517;sequence=TATAGTTCTTGAATAAAAGTTTATGAATTATCTATTATTAACATAAAAGAAATACTGTGAAAAATAATTAGAAAATATAGGGGTATATTATAAGAATTCAATCTACCCTAAGTAGAATATATTGTATGCTAGGACTATAACACATTTTGTAA;start=52284;subtype=PARTIAL_EXTERNAL;support_ref=2;support_variant=1;type=ALTERNATIVE;
scaffold51_137_with_IES	MILORD	internal_eliminated_sequence	52284	52420	.	.	.	ID=MILORD.137.52284.52420;Name=MILORD.137.52284.52420;bounded_by_ta=TRUE;common_boundary=Both;end=52420;ies_id=IESPGM.PTET51.1.137.49986;ies_left_dist=0;ies_min_dist=0;ies_right_dist=0;junction_seq=tttaatttaagtattTAacacattttgtaata;read_names=J00121:27:H3GGKBBXX:5:2202:14631:32930,J00121:27:H3GGKBBXX:5:1104:3518:10053,J00121:27:H3GGKBBXX:5:2228:14986:12972,J00121:27:H3GGKBBXX:5:2207:24759:34829,J00121:27:H3GGKBBXX:5:1125:26423:42601,J00121:27:H3GGKBBXX:5:1108:14935:8453,J00121:27:H3GGKBBXX:5:1125:23896:27109,J00121:27:H3GGKBBXX:5:2211:29853:18757;sequence=TATAGTTCTTGAATAAAAGTTTATGAATTATCTATTATTAACATAAAAGAAATACTGTGAAAAATAATTAGAAAATATAGGGGTATATTATAAGAATTCAATCTACCCTAAGTAGAATATATTGTATGCTAGGACTA;start=52284;subtype=IES;support_ref=4;support_variant=8;type=IES;
scaffold51_137_with_IES	MILORD	internal_eliminated_sequence	52284	52407	.	.	.	ID=MILORD.137.52284.52407;Name=MILORD.137.52284.52407;bounded_by_ta=TRUE;common_boundary=LEFT;end=52407;ies_id=IESPGM.PTET51.1.137.49986;ies_left_dist=0;ies_min_dist=0;ies_right_dist=13;junction_seq=tttaatttaagtattTAtgctaggactataac;read_names=J00121:27:H3GGKBBXX:5:1124:14265:48544;sequence=TATAGTTCTTGAATAAAAGTTTATGAATTATCTATTATTAACATAAAAGAAATACTGTGAAAAATAATTAGAAAATATAGGGGTATATTATAAGAATTCAATCTACCCTAAGTAGAATATATTG;start=52284;subtype=PARTIAL_INTERNAL;support_ref=2;support_variant=1;type=ALTERNATIVE;
scaffold51_137_with_IES	MILORD	internal_eliminated_sequence	52284	52412	.	.	.	ID=MILORD.137.52284.52412;Name=MILORD.137.52284.52412;bounded_by_ta=TRUE;common_boundary=LEFT;end=52412;ies_id=IESPGM.PTET51.1.137.49986;ies_left_dist=0;ies_min_dist=0;ies_right_dist=8;junction_seq=tttaatttaagtattTAggactataacacatt;read_names=J00121:27:H3GGKBBXX:5:2215:15189:30274,J00121:27:H3GGKBBXX:5:2105:2991:11495;sequence=TATAGTTCTTGAATAAAAGTTTATGAATTATCTATTATTAACATAAAAGAAATACTGTGAAAAATAATTAGAAAATATAGGGGTATATTATAAGAATTCAATCTACCCTAAGTAGAATATATTGTATGC;start=52284;subtype=PARTIAL_INTERNAL;support_ref=4;support_variant=2;type=ALTERNATIVE;
scaffold51_137_with_IES	MILORD	internal_eliminated_sequence	52419	52464	.	.	.	ID=MILORD.137.52419.52464;Name=MILORD.137.52419.52464;bounded_by_ta=TRUE;common_boundary=None;end=52464;ies_id=IESPGM.PTET51.1.137.49986;ies_left_dist=-135;ies_min_dist=44;ies_right_dist=-44;junction_seq=attgtatgctaggacTAataaaatgtaagatt;read_names=J00121:27:H3GGKBBXX:5:1228:16721:30538;sequence=TATAACACATTTTGTAATAAATAGAAGTAAAAAATAAAATTCATTA;start=52419;subtype=OVERLAPPING;support_ref=1;support_variant=1;type=ALTERNATIVE;
scaffold51_137_with_IES	MILORD	internal_eliminated_sequence	52678	52722	.	.	.	ID=MILORD.137.52678.52722;Name=MILORD.137.52678.52722;bounded_by_ta=TRUE;common_boundary=Both;end=52722;ies_id=IESPGM.PTET51.1.137.50243;ies_left_dist=0;ies_min_dist=0;ies_right_dist=0;junction_seq=aggataaaaatcatgTActataactctttctg;read_names=J00121:27:H3GGKBBXX:5:2219:6888:12691,J00121:27:H3GGKBBXX:5:1208:22719:8541,J00121:27:H3GGKBBXX:5:2113:2372:28358,J00121:27:H3GGKBBXX:5:1113:10825:5341,J00121:27:H3GGKBBXX:5:1128:20801:14889,J00121:27:H3GGKBBXX:5:2125:25378:42794,J00121:27:H3GGKBBXX:5:1207:2290:39400,J00121:27:H3GGKBBXX:5:2121:13413:24736,J00121:27:H3GGKBBXX:5:1211:28990:36710,J00121:27:H3GGKBBXX:5:1118:20994:25914,J00121:27:H3GGKBBXX:5:1107:30898:23628,J00121:27:H3GGKBBXX:5:1227:31030:9684,J00121:27:H3GGKBBXX:5:1222:24809:36780,J00121:27:H3GGKBBXX:5:1213:22019:4268,J00121:27:H3GGKBBXX:5:1108:17503:19267,J00121:27:H3GGKBBXX:5:2228:22901:27285,J00121:27:H3GGKBBXX:5:2128:21257:31013,J00121:27:H3GGKBBXX:5:2202:5416:39893,J00121:27:H3GGKBBXX:5:2103:21633:5745,J00121:27:H3GGKBBXX:5:2221:12834:4110,J00121:27:H3GGKBBXX:5:1120:11079:37712;sequence=TATGATGGATCTGTAATTTCCAATATTTTTTATACGAATTAAGTA;start=52678;subtype=IES;support_ref=15;support_variant=21;type=IES;
scaffold51_137_with_IES	MILORD	internal_eliminated_sequence	53511	53543	.	.	.	ID=MILORD.137.53511.53543;Name=MILORD.137.53511.53543;bounded_by_ta=TRUE;common_boundary=RIGHT;end=53543;ies_id=IESPGM.PTET51.1.137.51034;ies_left_dist=3;ies_min_dist=0;ies_right_dist=0;junction_seq=ctccttaagtgagtaTAatgtaattaaataaa;read_names=J00121:27:H3GGKBBXX:5:1217:18223:44570,J00121:27:H3GGKBBXX:5:1217:18467:44253;sequence=TATTATAGTTGAGTAGTTGTGTCTATTTGATTG;start=53511;subtype=PARTIAL_EXTERNAL;support_ref=2;support_variant=2;type=ALTERNATIVE;
scaffold51_137_with_IES	MILORD	internal_eliminated_sequence	53514	53543	.	.	.	ID=MILORD.137.53514.53543;Name=MILORD.137.53514.53543;bounded_by_ta=TRUE;common_boundary=Both;end=53543;ies_id=IESPGM.PTET51.1.137.51034;ies_left_dist=0;ies_min_dist=0;ies_right_dist=0;junction_seq=cttaagtgagtatatTAatgtaattaaataaa;read_names=J00121:27:H3GGKBBXX:5:2112:7760:38398,J00121:27:H3GGKBBXX:5:2121:27590:16243,J00121:27:H3GGKBBXX:5:2221:27346:41880,J00121:27:H3GGKBBXX:5:2214:4310:46100,J00121:27:H3GGKBBXX:5:2218:16447:40086,J00121:27:H3GGKBBXX:5:2208:14377:31857,J00121:27:H3GGKBBXX:5:2226:4087:5481,J00121:27:H3GGKBBXX:5:2208:27976:13957,J00121:27:H3GGKBBXX:5:2119:6563:36323,J00121:27:H3GGKBBXX:5:2227:25814:4866,J00121:27:H3GGKBBXX:5:2103:16934:43216,J00121:27:H3GGKBBXX:5:2222:28006:26424,J00121:27:H3GGKBBXX:5:2225:5254:27549,J00121:27:H3GGKBBXX:5:1114:10764:7978,J00121:27:H3GGKBBXX:5:2225:9262:8963,J00121:27:H3GGKBBXX:5:1225:9526:40332,J00121:27:H3GGKBBXX:5:1126:8663:2861,J00121:27:H3GGKBBXX:5:1101:8978:32666,J00121:27:H3GGKBBXX:5:1213:14072:30626,J00121:27:H3GGKBBXX:5:2124:19654:47682,J00121:27:H3GGKBBXX:5:2211:3356:11460,J00121:27:H3GGKBBXX:5:1226:17289:9649,J00121:27:H3GGKBBXX:5:1111:4381:37501,J00121:27:H3GGKBBXX:5:1213:12144:25457,J00121:27:H3GGKBBXX:5:1107:22029:29430,J00121:27:H3GGKBBXX:5:2210:4462:3846,J00121:27:H3GGKBBXX:5:1217:20395:30292,J00121:27:H3GGKBBXX:5:1201:26301:26564,J00121:27:H3GGKBBXX:5:2210:9262:7240,J00121:27:H3GGKBBXX:5:1101:23967:45097,J00121:27:H3GGKBBXX:5:1215:1519:46786,J00121:27:H3GGKBBXX:5:1207:22536:14660,J00121:27:H3GGKBBXX:5:2102:9293:30925,J00121:27:H3GGKBBXX:5:1111:15595:2809,J00121:27:H3GGKBBXX:5:1223:9800:16858,J00121:27:H3GGKBBXX:5:1103:20740:14361,J00121:27:H3GGKBBXX:5:1215:11606:21113,J00121:27:H3GGKBBXX:5:2128:12540:44289,J00121:27:H3GGKBBXX:5:2108:31517:33246,J00121:27:H3GGKBBXX:5:2111:21339:41317,J00121:27:H3GGKBBXX:5:2222:25591:30292,J00121:27:H3GGKBBXX:5:1228:14986:14062,J00121:27:H3GGKBBXX:5:2209:24779:43409,J00121:27:H3GGKBBXX:5:2208:17716:29272,J00121:27:H3GGKBBXX:5:2225:31020:40156,J00121:27:H3GGKBBXX:5:1117:5000:8049,J00121:27:H3GGKBBXX:5:1123:26047:24542;sequence=TATAGTTGAGTAGTTGTGTCTATTTGATTG;start=53514;subtype=IES;support_ref=3;support_variant=47;type=IES;
scaffold51_137_with_IES	MILORD	internal_eliminated_sequence	54189	54214	.	.	.	ID=MILORD.137.54189.54214;Name=MILORD.137.54189.54214;bounded_by_ta=TRUE;common_boundary=LEFT;end=54214;ies_id=IESPGM.PTET51.1.137.51679;ies_left_dist=0;ies_min_dist=0;ies_right_dist=2;junction_seq=aatgcatttgagagaTAtaaatatcaatcatt;read_names=J00121:27:H3GGKBBXX:5:2126:13677:7750,J00121:27:H3GGKBBXX:5:2215:9800:2791;sequence=TATGGTTTCATTCACAGTACTTTCAT;start=54189;subtype=PARTIAL_INTERNAL;support_ref=64;support_variant=2;type=ALTERNATIVE;
scaffold51_137_with_IES	MILORD	internal_eliminated_sequence	54189	54216	.	.	.	ID=MILORD.137.54189.54216;Name=MILORD.137.54189.54216;bounded_by_ta=TRUE;common_boundary=Both;end=54216;ies_id=IESPGM.PTET51.1.137.51679;ies_left_dist=0;ies_min_dist=0;ies_right_dist=0;junction_seq=aatgcatttgagagaTAaatatcaatcattaa;read_names=J00121:27:H3GGKBBXX:5:2201:8582:24806,J00121:27:H3GGKBBXX:5:2205:15727:20129,J00121:27:H3GGKBBXX:5:1106:16386:36394,J00121:27:H3GGKBBXX:5:1221:15087:11003,J00121:27:H3GGKBBXX:5:1103:24951:12550,J00121:27:H3GGKBBXX:5:2218:24373:38134,J00121:27:H3GGKBBXX:5:1123:25804:28797,J00121:27:H3GGKBBXX:5:2223:4848:9614,J00121:27:H3GGKBBXX:5:2110:26463:31206,J00121:27:H3GGKBBXX:5:2104:14996:44007,J00121:27:H3GGKBBXX:5:2218:22282:26283,J00121:27:H3GGKBBXX:5:1207:19634:42337,J00121:27:H3GGKBBXX:5:1201:19116:24911,J00121:27:H3GGKBBXX:5:2201:25997:24243,J00121:27:H3GGKBBXX:5:1128:18994:43304,J00121:27:H3GGKBBXX:5:1225:8613:40895,J00121:27:H3GGKBBXX:5:1225:9536:14361,J00121:27:H3GGKBBXX:5:2124:16051:12743,J00121:27:H3GGKBBXX:5:1105:27103:34706,J00121:27:H3GGKBBXX:5:1113:26565:19003,J00121:27:H3GGKBBXX:5:1225:15037:7820,J00121:27:H3GGKBBXX:5:2123:16254:3143,J00121:27:H3GGKBBXX:5:2205:10876:40596,J00121:27:H3GGKBBXX:5:1223:12946:44851,J00121:27:H3GGKBBXX:5:1225:9973:41000,J00121:27:H3GGKBBXX:5:1123:30371:15504,J00121:27:H3GGKBBXX:5:1205:9526:2422,J00121:27:H3GGKBBXX:5:2115:16833:23909;sequence=TATGGTTTCATTCACAGTACTTTCATTA;start=54189;subtype=IES;support_ref=96;support_variant=28;type=IES;
scaffold51_137_with_IES	MILORD	internal_eliminated_sequence	54701	54812	.	.	.	ID=MILORD.137.54701.54812;Name=MILORD.137.54701.54812;bounded_by_ta=TRUE;common_boundary=None;end=54812;ies_id=IESPGM.PTET51.1.137.51679;ies_left_dist=-512;ies_min_dist=512;ies_right_dist=-596;junction_seq=aaatatattattaaaTAttaattatttctttt;read_names=J00121:27:H3GGKBBXX:5:1115:15848:18827;sequence=TAATTAAATGATTTAATAATCGACAAAACTCTCCATAATCTAAATTTATAGAATAATTATAGAAATCAATTCAAGTATCATACTTTGAAGTTGAGACAATACAAAATACATA;start=54701;subtype=MAC;support_ref=128;support_variant=1;type=CRYPTIC;
scaffold51_137_with_IES	MILORD	internal_eliminated_sequence	58396	58469	.	.	.	ID=MILORD.137.58396.58469;Name=MILORD.137.58396.58469;bounded_by_ta=TRUE;common_boundary=Both;end=58469;ies_id=IESPGM.PTET51.1.137.55858;ies_left_dist=0;ies_min_dist=0;ies_right_dist=0;junction_seq=tttagtttaattaagTAtcttaataactataa;read_names=J00121:27:H3GGKBBXX:5:1113:11546:39928,J00121:27:H3GGKBBXX:5:2109:26017:23786,J00121:27:H3GGKBBXX:5:2128:29751:20480,J00121:27:H3GGKBBXX:5:2228:13200:3442,J00121:27:H3GGKBBXX:5:1223:6553:12181,J00121:27:H3GGKBBXX:5:1116:30066:13464,J00121:27:H3GGKBBXX:5:1203:8156:45590,J00121:27:H3GGKBBXX:5:1125:27184:44377,J00121:27:H3GGKBBXX:5:1117:24657:45731,J00121:27:H3GGKBBXX:5:1202:8532:10897,J00121:27:H3GGKBBXX:5:1224:27874:11425,J00121:27:H3GGKBBXX:5:2115:2727:29888,J00121:27:H3GGKBBXX:5:2109:26819:2070,J00121:27:H3GGKBBXX:5:2108:24677:39436,J00121:27:H3GGKBBXX:5:2202:26484:42038;sequence=TAATGTTGAGATTTAATAAATACCTATTTATCTGAAATGTAATTAAGAATACCAATATATAACTATTACAATAA;start=58396;subtype=IES;support_ref=136;support_variant=15;type=IES;
scaffold51_137_with_IES	MILORD	internal_eliminated_sequence	58396	58477	.	.	.	ID=MILORD.137.58396.58477;Name=MILORD.137.58396.58477;bounded_by_ta=TRUE;common_boundary=LEFT;end=58477;ies_id=IESPGM.PTET51.1.137.55858;ies_left_dist=0;ies_min_dist=0;ies_right_dist=-8;junction_seq=tttagtttaattaagTAactataataataaag;read_names=J00121:27:H3GGKBBXX:5:1215:4523:36939,J00121:27:H3GGKBBXX:5:1221:8258:6413,J00121:27:H3GGKBBXX:5:2212:17158:36394;sequence=TAATGTTGAGATTTAATAAATACCTATTTATCTGAAATGTAATTAAGAATACCAATATATAACTATTACAATAATATCTTAA;start=58396;subtype=PARTIAL_EXTERNAL;support_ref=68;support_variant=3;type=ALTERNATIVE;
scaffold51_137_with_IES	MILORD	internal_eliminated_sequence	58526	58702	.	.	.	ID=MILORD.137.58526.58702;Name=MILORD.137.58526.58702;bounded_by_ta=TRUE;common_boundary=None;end=58702;ies_id=IESPGM.PTET51.1.137.55912;ies_left_dist=-2;ies_min_dist=2;ies_right_dist=-2;junction_seq=taaatttatcaattaTAattgctataataaaa;read_names=J00121:27:H3GGKBBXX:5:1202:27671:37027,J00121:27:H3GGKBBXX:5:2210:4208:7169,J00121:27:H3GGKBBXX:5:2216:6685:13781,J00121:27:H3GGKBBXX:5:1124:28676:24665,J00121:27:H3GGKBBXX:5:2224:20720:21887,J00121:27:H3GGKBBXX:5:2212:3051:31962;sequence=TATAACTCTTGCACAAAGATTTGACAGAAGTATATCATATGATATTATAATGTTTTTCATAAATTTTACTATGGTGAAAAATCAAAGTGGTTTCATAAATTTTATTAAAAATCTTTTAAATAAGGAAATTTTTCATTTTATAAATATTATAGGAGAATATCCTATATTCAAACAGTA;start=58526;subtype=OVERLAPPING;support_ref=120;support_variant=6;type=ALTERNATIVE;
scaffold51_137_with_IES	MILORD	internal_eliminated_sequence	58673	58702	.	.	.	ID=MILORD.137.58673.58702;Name=MILORD.137.58673.58702;bounded_by_ta=TRUE;common_boundary=None;end=58702;ies_id=IESPGM.PTET51.1.137.55912;ies_left_dist=-149;ies_min_dist=2;ies_right_dist=-2;junction_seq=tcattttataaatatTAattgctataataaaa;read_names=J00121:27:H3GGKBBXX:5:1219:10977:14432,J00121:27:H3GGKBBXX:5:1124:12337:18405,J00121:27:H3GGKBBXX:5:1220:9800:18089;sequence=TATAGGAGAATATCCTATATTCAAACAGTA;start=58673;subtype=OVERLAPPING;support_ref=198;support_variant=3;type=ALTERNATIVE;
scaffold51_137_with_IES	MILORD	internal_eliminated_sequence	59295	59322	.	.	.	ID=MILORD.137.59295.59322;Name=MILORD.137.59295.59322;bounded_by_ta=TRUE;common_boundary=None;end=59322;ies_id=IESPGM.PTET51.1.137.55912;ies_left_dist=-771;ies_min_dist=622;ies_right_dist=-622;junction_seq=ctaatgttggcattgTAgtgatttaatctttt;read_names=J00121:27:H3GGKBBXX:5:2108:14661:24437;sequence=TATACTCTGGCAATATTAACTTCAATTG;start=59295;subtype=MAC;support_ref=105;support_variant=1;type=CRYPTIC;
scaffold51_137_with_IES	MILORD	internal_eliminated_sequence	61962	61989	.	.	.	ID=MILORD.137.61962.61989;Name=MILORD.137.61962.61989;bounded_by_ta=TRUE;common_boundary=None;end=61989;ies_id=IESPGM.PTET51.1.137.59462;ies_left_dist=289;ies_min_dist=289;ies_right_dist=290;junction_seq=attcataaaatgttgTAcaaacatctttggag;read_names=J00121:27:H3GGKBBXX:5:1105:13555:5077,J00121:27:H3GGKBBXX:5:1114:24332:42741,J00121:27:H3GGKBBXX:5:1125:12347:27883;sequence=TAAAGGTTACTCCATTAACTTTTACCGA;start=61962;subtype=MAC;support_ref=318;support_variant=3;type=CRYPTIC;
scaffold51_137_with_IES	MILORD	internal_eliminated_sequence	62251	62279	.	.	.	ID=MILORD.137.62251.62279;Name=MILORD.137.62251.62279;bounded_by_ta=TRUE;common_boundary=Both;end=62279;ies_id=IESPGM.PTET51.1.137.59462;ies_left_dist=0;ies_min_dist=0;ies_right_dist=0;junction_seq=acttagcagtgctggTActtacataaaggaat;read_names=J00121:27:H3GGKBBXX:5:2109:9364:23206,J00121:27:H3GGKBBXX:5:1118:16488:40965,J00121:27:H3GGKBBXX:5:1108:8684:3987,J00121:27:H3GGKBBXX:5:1103:22881:25246,J00121:27:H3GGKBBXX:5:1124:17584:12902,J00121:27:H3GGKBBXX:5:2101:10236:35901,J00121:27:H3GGKBBXX:5:1228:12814:47295,J00121:27:H3GGKBBXX:5:1207:24373:38697,J00121:27:H3GGKBBXX:5:1124:17117:30169,J00121:27:H3GGKBBXX:5:2116:12520:29413,J00121:27:H3GGKBBXX:5:1224:10257:21905,J00121:27:H3GGKBBXX:5:2122:30685:42636,J00121:27:H3GGKBBXX:5:1223:9800:47594,J00121:27:H3GGKBBXX:5:1211:11830:42143,J00121:27:H3GGKBBXX:5:1120:17645:30521,J00121:27:H3GGKBBXX:5:1225:13535:31664,J00121:27:H3GGKBBXX:5:2119:29061:32332,J00121:27:H3GGKBBXX:5:2119:10673:13799,J00121:27:H3GGKBBXX:5:2215:31954:31400,J00121:27:H3GGKBBXX:5:2211:26849:4374,J00121:27:H3GGKBBXX:5:1202:23145:45115,J00121:27:H3GGKBBXX:5:1202:16478:38943,J00121:27:H3GGKBBXX:5:2209:6147:22028,J00121:27:H3GGKBBXX:5:2226:31791:3055,J00121:27:H3GGKBBXX:5:1209:17381:48667,J00121:27:H3GGKBBXX:5:2224:31121:10229,J00121:27:H3GGKBBXX:5:1113:26250:9807,J00121:27:H3GGKBBXX:5:1202:19522:35567,J00121:27:H3GGKBBXX:5:1201:19725:17421,J00121:27:H3GGKBBXX:5:1215:8806:26424,J00121:27:H3GGKBBXX:5:2222:29762:11249,J00121:27:H3GGKBBXX:5:1208:8136:12392,J00121:27:H3GGKBBXX:5:1120:4696:30661,J00121:27:H3GGKBBXX:5:2110:8806:9578,J00121:27:H3GGKBBXX:5:2108:4827:14010,J00121:27:H3GGKBBXX:5:1217:6471:18265,J00121:27:H3GGKBBXX:5:1219:13250:8277,J00121:27:H3GGKBBXX:5:2226:15960:38679,J00121:27:H3GGKBBXX:5:1108:20649:14414,J00121:27:H3GGKBBXX:5:2217:4269:41141,J00121:27:H3GGKBBXX:5:1116:7293:15961,J00121:27:H3GGKBBXX:5:1120:27722:30855,J00121:27:H3GGKBBXX:5:2116:3457:29888;sequence=TATGGTCATCTTTATTATTAATATTACTG;start=62251;subtype=IES;support_ref=3;support_variant=43;type=IES;
scaffold51_137_with_IES	MILORD	internal_eliminated_sequence	62251	62283	.	.	.	ID=MILORD.137.62251.62283;Name=MILORD.137.62251.62283;bounded_by_ta=TRUE;common_boundary=LEFT;end=62283;ies_id=IESPGM.PTET51.1.137.59462;ies_left_dist=0;ies_min_dist=0;ies_right_dist=-4;junction_seq=acttagcagtgctggTAcataaaggaatttat;read_names=J00121:27:H3GGKBBXX:5:2101:14103:47524;sequence=TATGGTCATCTTTATTATTAATATTACTGTACT;start=62251;subtype=PARTIAL_EXTERNAL;support_ref=1;support_variant=1;type=ALTERNATIVE;
scaffold51_137_with_IES	MILORD	internal_eliminated_sequence	62514	62519	.	.	.	ID=MILORD.137.62514.62519;Name=MILORD.137.62514.62519;bounded_by_ta=TRUE;common_boundary=None;end=62519;ies_id=IESPGM.PTET51.1.137.59462;ies_left_dist=-263;ies_min_dist=240;ies_right_dist=-240;junction_seq=gaaattttcattattTAatataatttttaata;read_names=J00121:27:H3GGKBBXX:5:2115:28635:27127;sequence=TAATAA;start=62514;subtype=MAC;support_ref=102;support_variant=1;type=CRYPTIC;
scaffold51_137_with_IES	MILORD	internal_eliminated_sequence	66966	67020	.	.	.	ID=MILORD.137.66966.67020;Name=MILORD.137.66966.67020;bounded_by_ta=TRUE;common_boundary=Both;end=67020;ies_id=IESPGM.PTET51.1.137.64148;ies_left_dist=0;ies_min_dist=0;ies_right_dist=0;junction_seq=gtatttatgaagtcaTAtcctaaagtgtttca;read_names=J00121:27:H3GGKBBXX:5:1203:12956:35092,J00121:27:H3GGKBBXX:5:2206:18162:23118,J00121:27:H3GGKBBXX:5:1116:8298:42425,J00121:27:H3GGKBBXX:5:1202:21775:14396,J00121:27:H3GGKBBXX:5:1204:20780:34020,J00121:27:H3GGKBBXX:5:2106:27082:13886,J00121:27:H3GGKBBXX:5:1105:20253:23681,J00121:27:H3GGKBBXX:5:1115:23581:21184,J00121:27:H3GGKBBXX:5:1121:12652:22819,J00121:27:H3GGKBBXX:5:2216:27752:23698,J00121:27:H3GGKBBXX:5:2214:16386:8928,J00121:27:H3GGKBBXX:5:1125:11830:4585,J00121:27:H3GGKBBXX:5:2112:30289:44236,J00121:27:H3GGKBBXX:5:1115:19106:38820,J00121:27:H3GGKBBXX:5:2215:4046:18599,J00121:27:H3GGKBBXX:5:2215:25357:48210,J00121:27:H3GGKBBXX:5:1115:22069:26476,J00121:27:H3GGKBBXX:5:1219:8877:25386,J00121:27:H3GGKBBXX:5:2217:8613:38820,J00121:27:H3GGKBBXX:5:1204:18507:29800,J00121:27:H3GGKBBXX:5:1119:19583:41510,J00121:27:H3GGKBBXX:5:2120:27356:39436,J00121:27:H3GGKBBXX:5:2119:26869:11161,J00121:27:H3GGKBBXX:5:1215:23906:30925,J00121:27:H3GGKBBXX:5:2206:9678:10704,J00121:27:H3GGKBBXX:5:1216:23683:30362,J00121:27:H3GGKBBXX:5:2120:3427:10809,J00121:27:H3GGKBBXX:5:2104:27407:48597,J00121:27:H3GGKBBXX:5:1117:1925:20199,J00121:27:H3GGKBBXX:5:1128:24170:37959,J00121:27:H3GGKBBXX:5:2125:23500:32894,J00121:27:H3GGKBBXX:5:1121:13565:26160,J00121:27:H3GGKBBXX:5:1120:13017:34073,J00121:27:H3GGKBBXX:5:1116:18040:18546,J00121:27:H3GGKBBXX:5:1225:3001:29940,J00121:27:H3GGKBBXX:5:2121:8623:36728,J00121:27:H3GGKBBXX:5:1222:8775:25210,J00121:27:H3GGKBBXX:5:1112:8126:43111,J00121:27:H3GGKBBXX:5:1114:16305:33510,J00121:27:H3GGKBBXX:5:2218:25499:9913,J00121:27:H3GGKBBXX:5:2116:19248:42829,J00121:27:H3GGKBBXX:5:1116:15980:24788,J00121:27:H3GGKBBXX:5:2206:17371:26951,J00121:27:H3GGKBBXX:5:2208:13230:13025,J00121:27:H3GGKBBXX:5:1205:16082:34319;sequence=TACAGTAAGTTTAGAATATCTAATTCAATTAAATTTCCATTTGAACTCTCAATTG;start=66966;subtype=IES;support_ref=8;support_variant=45;type=IES;
scaffold51_137_with_IES	MILORD	internal_eliminated_sequence	66971	67020	.	.	.	ID=MILORD.137.66971.67020;Name=MILORD.137.66971.67020;bounded_by_ta=TRUE;common_boundary=RIGHT;end=67020;ies_id=IESPGM.PTET51.1.137.64148;ies_left_dist=-5;ies_min_dist=0;ies_right_dist=0;junction_seq=tatgaagtcatacagTAtcctaaagtgtttca;read_names=J00121:27:H3GGKBBXX:5:1216:26981:10405;sequence=TAAGTTTAGAATATCTAATTCAATTAAATTTCCATTTGAACTCTCAATTG;start=66971;subtype=PARTIAL_INTERNAL;support_ref=2;support_variant=1;type=ALTERNATIVE;
scaffold51_137_with_IES	MILORD	internal_eliminated_sequence	67631	73653	.	.	.	ID=MILORD.137.67631.73653;Name=MILORD.137.67631.73653;bounded_by_ta=TRUE;common_boundary=None;end=73653;ies_id=IESPGM.PTET51.1.137.70349;ies_left_dist=6224;ies_min_dist=246;ies_right_dist=246;junction_seq=tttatttttattattTAtatatatttacttta;read_names=J00121:27:H3GGKBBXX:5:1125:21369:1314;sequence=TATATTTACAAATAAATAATTTTCTTATAAATTATCAGTCTCATAAACAGAATTTATTCATAATAATCAAATTAGTTTGCATATTTATAATCATAAAAATGGATCTAATAAGTTATCTACAAATCCTTAATATTATTTAGATAATTCTAATAAGTGGACTTCAATAAAACGCATTTAAATACTATTATAAGTACATCTATATATTCTATAACGTAATTTAAGAAAATAATAAATTAAATCACATCATAACCAAATTGGAAGGTTTTAATATTTTTAATACTTGCCAAAATGTTTTGTATTCAAATTATAAATACTATATTATTAATAATTCAATTTTTGTTTAGCATGCAATTATTGATAATTCTAAGTTCTTCATTTTAATTTTATTGATGTGAATTATTAAAGTTAATTAATAATATTATATATGATAATACAATATACAATTGTGGCTATTCTATTGATTTTCACTTTGGCAAAAAGAATAATGCTCACTGAAAATTTCAATTCATTAAAGTTTAATTCAACAGGGTGGAAGTGTTTGCCCAGCAATATTGATTCTTTAATATACTTATGTAACAACGGGATGAATTTAGTTAAATTAAGTCAGGAATGCAATTAAATTGGTAAAACTTTTATCGATATTCCACCACACTTCAGTCTTTATAAATTAAATTCTCAAAAATACTATAACTTTATGTGGATTTCATTGCTTATAGGTCTATTGATGTAAACGAAAAAGCATTTATTAAAGTTGATAATACCAAGATTTACACTTATTATATAGTTTAAAAATATAGTATAACTCTAATTAACAAGCAGGAAATCTTTATTATAGCAATTAATGTGAAACATCCAATGAAAAATTTAGTATGATCACGGCTATTTAGGAGTTCACTCATACAAGTACTTAATTAACAATAGAATTCTCAACTAGTTTAAATGAACCATTTTGGAATGAAGGTTATCCTTTCAGAAATTTATAATTATTCATTAGTTAATGCCATTATACTTGCAAGACATGTTCGAGTGAAGCTTATAATTCATGTTTAAGTTGCTTCACATTGAATCCCTCGCCTACCCTCTGGTAATGCCAAACCTGTAAAGATTAATAAACCTTAAGATTTTTATTAACAACTCAAGGATGCTTGTAAGAATGCCCTGATGGTTACAGTTATGATTAAGAACTTGTTTGTTAAAGAAATATAAGTAAAAATTTAGTTCTAAATAGAATTATTAACTCTTTCAAATCTAAATTAAATTCAACCCATGATTTCTTAAGACTTCCTTTTGATTACCTAAATTAATTTAGCATTAAGATCTCCTTTGGTTTGCAGTGCTACTGAGTAGTATTTATTGTTAATATAAAATTAATAAGTGCTCCTTAATATTTTAAAGAAGAAAAGTATTAGATATTAAATATTATCTTTAACAAGAATACCATACTATCTAAATGAAATTTTATATAGTATTATAGCTATTGCATAAAAGATTTATAATAAAGAGATGTATTAAATATTTATGTAAGTTAACAAAGAAGTTTTAATATCATTTATTTAAATCAGAGTATTGATAATTAAAATATAATGAAAAATCATATAATTTAGTCAGAGTTCAGTAAATATTTAGTGTTTGAAAGGATAATAGAAAAATTATAAAAATTGCAATAATATATAGAATTTAGAATGGTGAACTCTTAGATTATTTATGATAATATTAAAGAATATATTTTAATAATTCCTTCCTATAGATTTCTCTATGCTAATACTATAGTTGACAATTTTATTATACCAAGTTCTAAACTTAGGCAGTTCATCAGTAGCCATTAGATTAAAAGTCACTATAATTTTAATAGGGACATGGATAGCAGATAATTCTGTCTAGATATAACTTAATGGTGAAATAATAGATACTATCAGTTTCAATAACTTGATAGTCACAACTTAAAAAAGTGTGATATTGTATTAAGATTAAATCAAATAAGTGTGCAATTTTAAAGATGTATTTAAAATACGAGTCGAGCTTTATCAAGTCATTAATCAATAAACTTTAAATCTTTCATTTAATGGGAATAATTTGATTGGTCAATCTTTGTCTTGGTCTATTTAAGATGTAGATATAGAATAGGAGGTTTGTTCTCTGAATTGCAATTCATGTTCTAATAGATATAATTGCAATACTTGTATCCCATCCTTCTATTTGCATAAAGGCTAGTGTATTGTAAATTGTCCCTCCTTTTCAAGAAAAGTCGGTGGCTAATGCATCGATTTAGATGAAGAACTAATTGATTAAAAGAATTCAAAAATAGAATATTTAGTAAAAGAATTTTATGATGTTTCAACAACATAAGAGAGAGTAAATGAGTTATTTAAATTGGTTTCTAATAGTGCTAATAATTTTGCAAAAGGAGATAACATTTACTTCTCATATGTTCCAGATAAGAAAGTTTTTGGAGGAGCATTAGTTTGGATAGATGCAATATTTCAATTATAATTGGAGATTCCAATGTATTATCACTAAGTAAGAGTTAAGTTTCAAGTAATTTTGGGAGATGATTTTAATACTGGAAGCTTCGTATACAAAATTAATAATAAGAGTGATGTAATATTAACAAAATCAACAGCGAATCCAATATAAAATGTTTAAATTTGGGGTGATTCATAACCAGATTATGTTCTTTAAGTGGACGAAACAATAAAAAATGATGAAATTTATTAAAGGCAATTGATAATATAATTCAAATGTAACAATCCAAATCAATAGGTAAATAAATAGTTCTGTGCCATATAAGATTTATTCATAACAGCTGAATATTATTGCACAAAGGAATATAGATTTGATATATTTAATTATCAGAATGGTTTGAATCCATGTGTTCCTATATGTGGAGATGGGTATGTAGTTGATGAAGAATAGTGTGATGATGAAAATCTAGATCCATTTGATGGATGTTTCAATTGTTAATATTAATGTGAAGAATTTTGTTAATACTGTGTTTAGGGTAAGTGCTTATTAAATTTGGAAGGAGGATATGAAAACTAAATGTTTTTAGAAAACATAATATTATAATAAGAGATTGTATACTATAATGATAAAATTTATAATGAGTGCTAGATAGAATGTTTAATTTGTCATAATGGAAATTGTTATCAATGTATGGAAGGTTATATATTAGACGTAATCACATAGAATTGTTATATGCTTATTATAGGTTGTAAGAATGTATAATCATATTGGAAAGAAATTTAAAATTATGCTAAAATAAGTATTTGTGAAAGTGATATCCCATATTCAAAACTAGACAATATTTATAAAGATCCAGATTATTAATGTATAAATTGCTTATCTTTTGAATATTAAAGTTGCAATAATAAATGCTCATTTTGTTATTAAGGATTATGTTTTCAATGCCAATCTGGATATACACTTTATAATAACCTAGATTGTGTTACTATTTGTGGCGATGGTCTTGTTAATAAAGATAAGTTGAGCATTGAAAATAATGAAGAATGTGACAATCCTTATATTGAAGGATGCCAAAATTGTATGATACAATCTGGATATACATGTATTTAAGAAGATAACTCAGTTTGTTGGACTTGCGATGCGAAATGTTTGAAATGCATTAATGATAGCAATACTTTGTTATGCCAACAATGTATTGATGGTTATTATGCTGTAAATAGTGTTTGTTACATATGTGATGATAATTGTTTAACATGTAAAGATGATTCATCATTATGTATAAACAATCTATTTTTATATTTTATTATACTTCATGCTTTAGAGATGATTGCTAAAAATGCGAAGATATTCCTGGTTTGTACACAGATTATTAAATTAAGAAATGTGTGCCATAATGTGGAGATGGCATAAAGATGCAATTTTACGAGTAATGTGATGATGGCAATATAATTGATGGAGATGGTTGTGATTCTAATTGTAATTCAGAATTTGCCTAAGATTTATATTCGATTGAAATTCAACGACTTAGTGGAACAAATTCGAATGATTTAAATATTATTCATGATTCCAAAGTTCAATTGGATTGTTAAAATACAAAAGTTACTATTGAAGGATTCGATTAGAAGGAGTTCCTCTATAAATCTACTATTAGTGATAGTGGTTGTCAAATTTCATTCATATTTTTTAAATCAATACGAAAAACCAATATGATACATATCTATATTTAATATCGAGAAGTTTAAACAAGAATTCTTACTGATTAGTACTAATAGTAGAAAGAAATTTAAGTGAACCCTATTGAATAAATAATTTTAGATGATAGCCAAAAATCTTAAGCTGATGCAATTTCTAATGCACAATCGAGTCTATCTATACTAATTTGGATTCTGGCACCACTTTCAATTCTTTTCGGTTTATTTGATTATTTATGGGCTGTCCTTGAAATCCTGAGTTGGATTAATAACTTTTACTTTTTCAACGTTAACTTCCCTTTCAATGTTTAAACCTTTTTTTTGAATAGCGATTGGTCATCTATAATAAGCTTTCCAACCTATTAAGATTTGAATTAACCAGGTTGTGATTACTATTTTGAGTCTCCCCCTAGATTCACAGAAAAAGGAGTTGATCCATTATTCCTTAATAATGCCTAAGTGCCCATCTTCTTTATATTTACTTCAGTTTTACTCTATTTCGCCAGCTTTTTAATTTTATCATTATTCAAATTTATTGATTAGGCTACACTGATAAAAATACCAATCCATAATCATTCAACTTTTTGTATTTAAAACTAAAAGGATATTCACTTGCATCGCTAAAATCAACCCTAGTTTTTGATTAAATCTAATATTTATATTGAGTTTATTGTATAGAAGCTGATAATCATTTCAAATAAGTTTTAAATTAGAATAAAATAAACAATCACCTTATGCTTATTAGATTTAACGATGGCAATAACCTTACAATTAATCTATGGTAAACAATTTCAATACAGCATGATACACTCGATTATTTATTACTTTCAACTTTAACTGAAAAATTAAATATATGAAAGTTAAATAGAATTTAAATTAAGCTTTTTAATTTCAAAAATAAAATTATGTTAATAATTAATTGTATTAATTAATACCATTTTAGCATTATTATTTTGTTGTTTAATTTTTTACTAACTAAGACAATCCTATTTCGTAATAGGCATTCATAAAAATCTGGCTGAATTTCCACCTTTTAAATTAAAATATGGATGCTATAGAGTAAAAAATGTCTTTTATTTATATTATGAGAATATCAACATAGACAATGCATTTGGACTTAAATTTAATTTCTTCGGACTCATTCGAAAGATTACTTACATTATTTGCATTGTTTATTTTTATTACAATCCTCTTTTGCAAACTACTCTATGTTTCATATCATGCTCTTCAGGAGTCTTATTGTTACTTTACTCTAATCCATTTGAAAGTAAAGGACAATTTTATAAATAATTAATTTCAGAAGCAGGATTAAGTTTGATTACTTGTGTTACTATTATACTTTCTATTGACGATATATTAAATCAAATGGAAGAAACAACAAAGATTAATTTAGGTTGGGTGATTATATCATTAGTCATATTATGTGTTTTATGCGAAATCTTAACATTAATATTTGAAATTTGTAGACTACTTCATGAAATAGGAATCTAAATGATAATATCAATATTGAATAGAAATAAAACCAATAAGGAAATTGAAACTAAAGCTTAAATCTAAGAATCAAAGCTACCAGAAATAATATTAGCAAATAAATTATCCTTTATTAACCATGGCCAAATTCATCAAATATTCATATGACTTTGTATTTAGTATTATATATTATATATTAACTTTATCTAAAATTTTAAAATATACCTTAATCAATTGATTCAGGTGCAATTGAATAAATAGATAACAGAATTCTTTTAATAAAGTACTTATGGATTTATGTATCAGCAAAATATTAATAATATTTTACAAATAAAATAGCAAGGGATATATTTTTAATTTTCATATTTCTATATAATAAATTATACATTTTTTAAGGTA;start=67631;subtype=MAC;support_ref=123;support_variant=1;type=CRYPTIC;
scaffold51_137_with_IES	MILORD	internal_eliminated_sequence	67950	73653	.	.	.	ID=MILORD.137.67950.73653;Name=MILORD.137.67950.73653;bounded_by_ta=TRUE;common_boundary=None;end=73653;ies_id=IESPGM.PTET51.1.137.70349;ies_left_dist=5905;ies_min_dist=246;ies_right_dist=246;junction_seq=ttataaatactatatTAtatatatttacttta;read_names=J00121:27:H3GGKBBXX:5:1209:5426:29641;sequence=TATTAATAATTCAATTTTTGTTTAGCATGCAATTATTGATAATTCTAAGTTCTTCATTTTAATTTTATTGATGTGAATTATTAAAGTTAATTAATAATATTATATATGATAATACAATATACAATTGTGGCTATTCTATTGATTTTCACTTTGGCAAAAAGAATAATGCTCACTGAAAATTTCAATTCATTAAAGTTTAATTCAACAGGGTGGAAGTGTTTGCCCAGCAATATTGATTCTTTAATATACTTATGTAACAACGGGATGAATTTAGTTAAATTAAGTCAGGAATGCAATTAAATTGGTAAAACTTTTATCGATATTCCACCACACTTCAGTCTTTATAAATTAAATTCTCAAAAATACTATAACTTTATGTGGATTTCATTGCTTATAGGTCTATTGATGTAAACGAAAAAGCATTTATTAAAGTTGATAATACCAAGATTTACACTTATTATATAGTTTAAAAATATAGTATAACTCTAATTAACAAGCAGGAAATCTTTATTATAGCAATTAATGTGAAACATCCAATGAAAAATTTAGTATGATCACGGCTATTTAGGAGTTCACTCATACAAGTACTTAATTAACAATAGAATTCTCAACTAGTTTAAATGAACCATTTTGGAATGAAGGTTATCCTTTCAGAAATTTATAATTATTCATTAGTTAATGCCATTATACTTGCAAGACATGTTCGAGTGAAGCTTATAATTCATGTTTAAGTTGCTTCACATTGAATCCCTCGCCTACCCTCTGGTAATGCCAAACCTGTAAAGATTAATAAACCTTAAGATTTTTATTAACAACTCAAGGATGCTTGTAAGAATGCCCTGATGGTTACAGTTATGATTAAGAACTTGTTTGTTAAAGAAATATAAGTAAAAATTTAGTTCTAAATAGAATTATTAACTCTTTCAAATCTAAATTAAATTCAACCCATGATTTCTTAAGACTTCCTTTTGATTACCTAAATTAATTTAGCATTAAGATCTCCTTTGGTTTGCAGTGCTACTGAGTAGTATTTATTGTTAATATAAAATTAATAAGTGCTCCTTAATATTTTAAAGAAGAAAAGTATTAGATATTAAATATTATCTTTAACAAGAATACCATACTATCTAAATGAAATTTTATATAGTATTATAGCTATTGCATAAAAGATTTATAATAAAGAGATGTATTAAATATTTATGTAAGTTAACAAAGAAGTTTTAATATCATTTATTTAAATCAGAGTATTGATAATTAAAATATAATGAAAAATCATATAATTTAGTCAGAGTTCAGTAAATATTTAGTGTTTGAAAGGATAATAGAAAAATTATAAAAATTGCAATAATATATAGAATTTAGAATGGTGAACTCTTAGATTATTTATGATAATATTAAAGAATATATTTTAATAATTCCTTCCTATAGATTTCTCTATGCTAATACTATAGTTGACAATTTTATTATACCAAGTTCTAAACTTAGGCAGTTCATCAGTAGCCATTAGATTAAAAGTCACTATAATTTTAATAGGGACATGGATAGCAGATAATTCTGTCTAGATATAACTTAATGGTGAAATAATAGATACTATCAGTTTCAATAACTTGATAGTCACAACTTAAAAAAGTGTGATATTGTATTAAGATTAAATCAAATAAGTGTGCAATTTTAAAGATGTATTTAAAATACGAGTCGAGCTTTATCAAGTCATTAATCAATAAACTTTAAATCTTTCATTTAATGGGAATAATTTGATTGGTCAATCTTTGTCTTGGTCTATTTAAGATGTAGATATAGAATAGGAGGTTTGTTCTCTGAATTGCAATTCATGTTCTAATAGATATAATTGCAATACTTGTATCCCATCCTTCTATTTGCATAAAGGCTAGTGTATTGTAAATTGTCCCTCCTTTTCAAGAAAAGTCGGTGGCTAATGCATCGATTTAGATGAAGAACTAATTGATTAAAAGAATTCAAAAATAGAATATTTAGTAAAAGAATTTTATGATGTTTCAACAACATAAGAGAGAGTAAATGAGTTATTTAAATTGGTTTCTAATAGTGCTAATAATTTTGCAAAAGGAGATAACATTTACTTCTCATATGTTCCAGATAAGAAAGTTTTTGGAGGAGCATTAGTTTGGATAGATGCAATATTTCAATTATAATTGGAGATTCCAATGTATTATCACTAAGTAAGAGTTAAGTTTCAAGTAATTTTGGGAGATGATTTTAATACTGGAAGCTTCGTATACAAAATTAATAATAAGAGTGATGTAATATTAACAAAATCAACAGCGAATCCAATATAAAATGTTTAAATTTGGGGTGATTCATAACCAGATTATGTTCTTTAAGTGGACGAAACAATAAAAAATGATGAAATTTATTAAAGGCAATTGATAATATAATTCAAATGTAACAATCCAAATCAATAGGTAAATAAATAGTTCTGTGCCATATAAGATTTATTCATAACAGCTGAATATTATTGCACAAAGGAATATAGATTTGATATATTTAATTATCAGAATGGTTTGAATCCATGTGTTCCTATATGTGGAGATGGGTATGTAGTTGATGAAGAATAGTGTGATGATGAAAATCTAGATCCATTTGATGGATGTTTCAATTGTTAATATTAATGTGAAGAATTTTGTTAATACTGTGTTTAGGGTAAGTGCTTATTAAATTTGGAAGGAGGATATGAAAACTAAATGTTTTTAGAAAACATAATATTATAATAAGAGATTGTATACTATAATGATAAAATTTATAATGAGTGCTAGATAGAATGTTTAATTTGTCATAATGGAAATTGTTATCAATGTATGGAAGGTTATATATTAGACGTAATCACATAGAATTGTTATATGCTTATTATAGGTTGTAAGAATGTATAATCATATTGGAAAGAAATTTAAAATTATGCTAAAATAAGTATTTGTGAAAGTGATATCCCATATTCAAAACTAGACAATATTTATAAAGATCCAGATTATTAATGTATAAATTGCTTATCTTTTGAATATTAAAGTTGCAATAATAAATGCTCATTTTGTTATTAAGGATTATGTTTTCAATGCCAATCTGGATATACACTTTATAATAACCTAGATTGTGTTACTATTTGTGGCGATGGTCTTGTTAATAAAGATAAGTTGAGCATTGAAAATAATGAAGAATGTGACAATCCTTATATTGAAGGATGCCAAAATTGTATGATACAATCTGGATATACATGTATTTAAGAAGATAACTCAGTTTGTTGGACTTGCGATGCGAAATGTTTGAAATGCATTAATGATAGCAATACTTTGTTATGCCAACAATGTATTGATGGTTATTATGCTGTAAATAGTGTTTGTTACATATGTGATGATAATTGTTTAACATGTAAAGATGATTCATCATTATGTATAAACAATCTATTTTTATATTTTATTATACTTCATGCTTTAGAGATGATTGCTAAAAATGCGAAGATATTCCTGGTTTGTACACAGATTATTAAATTAAGAAATGTGTGCCATAATGTGGAGATGGCATAAAGATGCAATTTTACGAGTAATGTGATGATGGCAATATAATTGATGGAGATGGTTGTGATTCTAATTGTAATTCAGAATTTGCCTAAGATTTATATTCGATTGAAATTCAACGACTTAGTGGAACAAATTCGAATGATTTAAATATTATTCATGATTCCAAAGTTCAATTGGATTGTTAAAATACAAAAGTTACTATTGAAGGATTCGATTAGAAGGAGTTCCTCTATAAATCTACTATTAGTGATAGTGGTTGTCAAATTTCATTCATATTTTTTAAATCAATACGAAAAACCAATATGATACATATCTATATTTAATATCGAGAAGTTTAAACAAGAATTCTTACTGATTAGTACTAATAGTAGAAAGAAATTTAAGTGAACCCTATTGAATAAATAATTTTAGATGATAGCCAAAAATCTTAAGCTGATGCAATTTCTAATGCACAATCGAGTCTATCTATACTAATTTGGATTCTGGCACCACTTTCAATTCTTTTCGGTTTATTTGATTATTTATGGGCTGTCCTTGAAATCCTGAGTTGGATTAATAACTTTTACTTTTTCAACGTTAACTTCCCTTTCAATGTTTAAACCTTTTTTTTGAATAGCGATTGGTCATCTATAATAAGCTTTCCAACCTATTAAGATTTGAATTAACCAGGTTGTGATTACTATTTTGAGTCTCCCCCTAGATTCACAGAAAAAGGAGTTGATCCATTATTCCTTAATAATGCCTAAGTGCCCATCTTCTTTATATTTACTTCAGTTTTACTCTATTTCGCCAGCTTTTTAATTTTATCATTATTCAAATTTATTGATTAGGCTACACTGATAAAAATACCAATCCATAATCATTCAACTTTTTGTATTTAAAACTAAAAGGATATTCACTTGCATCGCTAAAATCAACCCTAGTTTTTGATTAAATCTAATATTTATATTGAGTTTATTGTATAGAAGCTGATAATCATTTCAAATAAGTTTTAAATTAGAATAAAATAAACAATCACCTTATGCTTATTAGATTTAACGATGGCAATAACCTTACAATTAATCTATGGTAAACAATTTCAATACAGCATGATACACTCGATTATTTATTACTTTCAACTTTAACTGAAAAATTAAATATATGAAAGTTAAATAGAATTTAAATTAAGCTTTTTAATTTCAAAAATAAAATTATGTTAATAATTAATTGTATTAATTAATACCATTTTAGCATTATTATTTTGTTGTTTAATTTTTTACTAACTAAGACAATCCTATTTCGTAATAGGCATTCATAAAAATCTGGCTGAATTTCCACCTTTTAAATTAAAATATGGATGCTATAGAGTAAAAAATGTCTTTTATTTATATTATGAGAATATCAACATAGACAATGCATTTGGACTTAAATTTAATTTCTTCGGACTCATTCGAAAGATTACTTACATTATTTGCATTGTTTATTTTTATTACAATCCTCTTTTGCAAACTACTCTATGTTTCATATCATGCTCTTCAGGAGTCTTATTGTTACTTTACTCTAATCCATTTGAAAGTAAAGGACAATTTTATAAATAATTAATTTCAGAAGCAGGATTAAGTTTGATTACTTGTGTTACTATTATACTTTCTATTGACGATATATTAAATCAAATGGAAGAAACAACAAAGATTAATTTAGGTTGGGTGATTATATCATTAGTCATATTATGTGTTTTATGCGAAATCTTAACATTAATATTTGAAATTTGTAGACTACTTCATGAAATAGGAATCTAAATGATAATATCAATATTGAATAGAAATAAAACCAATAAGGAAATTGAAACTAAAGCTTAAATCTAAGAATCAAAGCTACCAGAAATAATATTAGCAAATAAATTATCCTTTATTAACCATGGCCAAATTCATCAAATATTCATATGACTTTGTATTTAGTATTATATATTATATATTAACTTTATCTAAAATTTTAAAATATACCTTAATCAATTGATTCAGGTGCAATTGAATAAATAGATAACAGAATTCTTTTAATAAAGTACTTATGGATTTATGTATCAGCAAAATATTAATAATATTTTACAAATAAAATAGCAAGGGATATATTTTTAATTTTCATATTTCTATATAATAAATTATACATTTTTTAAGGTA;start=67950;subtype=MAC;support_ref=119;support_variant=1;type=CRYPTIC;
scaffold51_137_with_IES	MILORD	internal_eliminated_sequence	68052	73623	.	.	.	ID=MILORD.137.68052.73623;Name=MILORD.137.68052.73623;bounded_by_ta=TRUE;common_boundary=None;end=73623;ies_id=IESPGM.PTET51.1.137.65419;ies_left_dist=240;ies_min_dist=240;ies_right_dist=-5306;junction_seq=taattaataatattaTAtataataaattatac;read_names=J00121:27:H3GGKBBXX:5:2215:31375:10282;sequence=TATATGATAATACAATATACAATTGTGGCTATTCTATTGATTTTCACTTTGGCAAAAAGAATAATGCTCACTGAAAATTTCAATTCATTAAAGTTTAATTCAACAGGGTGGAAGTGTTTGCCCAGCAATATTGATTCTTTAATATACTTATGTAACAACGGGATGAATTTAGTTAAATTAAGTCAGGAATGCAATTAAATTGGTAAAACTTTTATCGATATTCCACCACACTTCAGTCTTTATAAATTAAATTCTCAAAAATACTATAACTTTATGTGGATTTCATTGCTTATAGGTCTATTGATGTAAACGAAAAAGCATTTATTAAAGTTGATAATACCAAGATTTACACTTATTATATAGTTTAAAAATATAGTATAACTCTAATTAACAAGCAGGAAATCTTTATTATAGCAATTAATGTGAAACATCCAATGAAAAATTTAGTATGATCACGGCTATTTAGGAGTTCACTCATACAAGTACTTAATTAACAATAGAATTCTCAACTAGTTTAAATGAACCATTTTGGAATGAAGGTTATCCTTTCAGAAATTTATAATTATTCATTAGTTAATGCCATTATACTTGCAAGACATGTTCGAGTGAAGCTTATAATTCATGTTTAAGTTGCTTCACATTGAATCCCTCGCCTACCCTCTGGTAATGCCAAACCTGTAAAGATTAATAAACCTTAAGATTTTTATTAACAACTCAAGGATGCTTGTAAGAATGCCCTGATGGTTACAGTTATGATTAAGAACTTGTTTGTTAAAGAAATATAAGTAAAAATTTAGTTCTAAATAGAATTATTAACTCTTTCAAATCTAAATTAAATTCAACCCATGATTTCTTAAGACTTCCTTTTGATTACCTAAATTAATTTAGCATTAAGATCTCCTTTGGTTTGCAGTGCTACTGAGTAGTATTTATTGTTAATATAAAATTAATAAGTGCTCCTTAATATTTTAAAGAAGAAAAGTATTAGATATTAAATATTATCTTTAACAAGAATACCATACTATCTAAATGAAATTTTATATAGTATTATAGCTATTGCATAAAAGATTTATAATAAAGAGATGTATTAAATATTTATGTAAGTTAACAAAGAAGTTTTAATATCATTTATTTAAATCAGAGTATTGATAATTAAAATATAATGAAAAATCATATAATTTAGTCAGAGTTCAGTAAATATTTAGTGTTTGAAAGGATAATAGAAAAATTATAAAAATTGCAATAATATATAGAATTTAGAATGGTGAACTCTTAGATTATTTATGATAATATTAAAGAATATATTTTAATAATTCCTTCCTATAGATTTCTCTATGCTAATACTATAGTTGACAATTTTATTATACCAAGTTCTAAACTTAGGCAGTTCATCAGTAGCCATTAGATTAAAAGTCACTATAATTTTAATAGGGACATGGATAGCAGATAATTCTGTCTAGATATAACTTAATGGTGAAATAATAGATACTATCAGTTTCAATAACTTGATAGTCACAACTTAAAAAAGTGTGATATTGTATTAAGATTAAATCAAATAAGTGTGCAATTTTAAAGATGTATTTAAAATACGAGTCGAGCTTTATCAAGTCATTAATCAATAAACTTTAAATCTTTCATTTAATGGGAATAATTTGATTGGTCAATCTTTGTCTTGGTCTATTTAAGATGTAGATATAGAATAGGAGGTTTGTTCTCTGAATTGCAATTCATGTTCTAATAGATATAATTGCAATACTTGTATCCCATCCTTCTATTTGCATAAAGGCTAGTGTATTGTAAATTGTCCCTCCTTTTCAAGAAAAGTCGGTGGCTAATGCATCGATTTAGATGAAGAACTAATTGATTAAAAGAATTCAAAAATAGAATATTTAGTAAAAGAATTTTATGATGTTTCAACAACATAAGAGAGAGTAAATGAGTTATTTAAATTGGTTTCTAATAGTGCTAATAATTTTGCAAAAGGAGATAACATTTACTTCTCATATGTTCCAGATAAGAAAGTTTTTGGAGGAGCATTAGTTTGGATAGATGCAATATTTCAATTATAATTGGAGATTCCAATGTATTATCACTAAGTAAGAGTTAAGTTTCAAGTAATTTTGGGAGATGATTTTAATACTGGAAGCTTCGTATACAAAATTAATAATAAGAGTGATGTAATATTAACAAAATCAACAGCGAATCCAATATAAAATGTTTAAATTTGGGGTGATTCATAACCAGATTATGTTCTTTAAGTGGACGAAACAATAAAAAATGATGAAATTTATTAAAGGCAATTGATAATATAATTCAAATGTAACAATCCAAATCAATAGGTAAATAAATAGTTCTGTGCCATATAAGATTTATTCATAACAGCTGAATATTATTGCACAAAGGAATATAGATTTGATATATTTAATTATCAGAATGGTTTGAATCCATGTGTTCCTATATGTGGAGATGGGTATGTAGTTGATGAAGAATAGTGTGATGATGAAAATCTAGATCCATTTGATGGATGTTTCAATTGTTAATATTAATGTGAAGAATTTTGTTAATACTGTGTTTAGGGTAAGTGCTTATTAAATTTGGAAGGAGGATATGAAAACTAAATGTTTTTAGAAAACATAATATTATAATAAGAGATTGTATACTATAATGATAAAATTTATAATGAGTGCTAGATAGAATGTTTAATTTGTCATAATGGAAATTGTTATCAATGTATGGAAGGTTATATATTAGACGTAATCACATAGAATTGTTATATGCTTATTATAGGTTGTAAGAATGTATAATCATATTGGAAAGAAATTTAAAATTATGCTAAAATAAGTATTTGTGAAAGTGATATCCCATATTCAAAACTAGACAATATTTATAAAGATCCAGATTATTAATGTATAAATTGCTTATCTTTTGAATATTAAAGTTGCAATAATAAATGCTCATTTTGTTATTAAGGATTATGTTTTCAATGCCAATCTGGATATACACTTTATAATAACCTAGATTGTGTTACTATTTGTGGCGATGGTCTTGTTAATAAAGATAAGTTGAGCATTGAAAATAATGAAGAATGTGACAATCCTTATATTGAAGGATGCCAAAATTGTATGATACAATCTGGATATACATGTATTTAAGAAGATAACTCAGTTTGTTGGACTTGCGATGCGAAATGTTTGAAATGCATTAATGATAGCAATACTTTGTTATGCCAACAATGTATTGATGGTTATTATGCTGTAAATAGTGTTTGTTACATATGTGATGATAATTGTTTAACATGTAAAGATGATTCATCATTATGTATAAACAATCTATTTTTATATTTTATTATACTTCATGCTTTAGAGATGATTGCTAAAAATGCGAAGATATTCCTGGTTTGTACACAGATTATTAAATTAAGAAATGTGTGCCATAATGTGGAGATGGCATAAAGATGCAATTTTACGAGTAATGTGATGATGGCAATATAATTGATGGAGATGGTTGTGATTCTAATTGTAATTCAGAATTTGCCTAAGATTTATATTCGATTGAAATTCAACGACTTAGTGGAACAAATTCGAATGATTTAAATATTATTCATGATTCCAAAGTTCAATTGGATTGTTAAAATACAAAAGTTACTATTGAAGGATTCGATTAGAAGGAGTTCCTCTATAAATCTACTATTAGTGATAGTGGTTGTCAAATTTCATTCATATTTTTTAAATCAATACGAAAAACCAATATGATACATATCTATATTTAATATCGAGAAGTTTAAACAAGAATTCTTACTGATTAGTACTAATAGTAGAAAGAAATTTAAGTGAACCCTATTGAATAAATAATTTTAGATGATAGCCAAAAATCTTAAGCTGATGCAATTTCTAATGCACAATCGAGTCTATCTATACTAATTTGGATTCTGGCACCACTTTCAATTCTTTTCGGTTTATTTGATTATTTATGGGCTGTCCTTGAAATCCTGAGTTGGATTAATAACTTTTACTTTTTCAACGTTAACTTCCCTTTCAATGTTTAAACCTTTTTTTTGAATAGCGATTGGTCATCTATAATAAGCTTTCCAACCTATTAAGATTTGAATTAACCAGGTTGTGATTACTATTTTGAGTCTCCCCCTAGATTCACAGAAAAAGGAGTTGATCCATTATTCCTTAATAATGCCTAAGTGCCCATCTTCTTTATATTTACTTCAGTTTTACTCTATTTCGCCAGCTTTTTAATTTTATCATTATTCAAATTTATTGATTAGGCTACACTGATAAAAATACCAATCCATAATCATTCAACTTTTTGTATTTAAAACTAAAAGGATATTCACTTGCATCGCTAAAATCAACCCTAGTTTTTGATTAAATCTAATATTTATATTGAGTTTATTGTATAGAAGCTGATAATCATTTCAAATAAGTTTTAAATTAGAATAAAATAAACAATCACCTTATGCTTATTAGATTTAACGATGGCAATAACCTTACAATTAATCTATGGTAAACAATTTCAATACAGCATGATACACTCGATTATTTATTACTTTCAACTTTAACTGAAAAATTAAATATATGAAAGTTAAATAGAATTTAAATTAAGCTTTTTAATTTCAAAAATAAAATTATGTTAATAATTAATTGTATTAATTAATACCATTTTAGCATTATTATTTTGTTGTTTAATTTTTTACTAACTAAGACAATCCTATTTCGTAATAGGCATTCATAAAAATCTGGCTGAATTTCCACCTTTTAAATTAAAATATGGATGCTATAGAGTAAAAAATGTCTTTTATTTATATTATGAGAATATCAACATAGACAATGCATTTGGACTTAAATTTAATTTCTTCGGACTCATTCGAAAGATTACTTACATTATTTGCATTGTTTATTTTTATTACAATCCTCTTTTGCAAACTACTCTATGTTTCATATCATGCTCTTCAGGAGTCTTATTGTTACTTTACTCTAATCCATTTGAAAGTAAAGGACAATTTTATAAATAATTAATTTCAGAAGCAGGATTAAGTTTGATTACTTGTGTTACTATTATACTTTCTATTGACGATATATTAAATCAAATGGAAGAAACAACAAAGATTAATTTAGGTTGGGTGATTATATCATTAGTCATATTATGTGTTTTATGCGAAATCTTAACATTAATATTTGAAATTTGTAGACTACTTCATGAAATAGGAATCTAAATGATAATATCAATATTGAATAGAAATAAAACCAATAAGGAAATTGAAACTAAAGCTTAAATCTAAGAATCAAAGCTACCAGAAATAATATTAGCAAATAAATTATCCTTTATTAACCATGGCCAAATTCATCAAATATTCATATGACTTTGTATTTAGTATTATATATTATATATTAACTTTATCTAAAATTTTAAAATATACCTTAATCAATTGATTCAGGTGCAATTGAATAAATAGATAACAGAATTCTTTTAATAAAGTACTTATGGATTTATGTATCAGCAAAATATTAATAATATTTTACAAATAAAATAGCAAGGGATATATTTTTAATTTTCATATTTC;start=68052;subtype=EXTERNAL;support_ref=98;support_variant=1;type=ALTERNATIVE;
scaffold51_137_with_IES	MILORD	internal_eliminated_sequence	68059	73568	.	.	.	ID=MILORD.137.68059.73568;Name=MILORD.137.68059.73568;bounded_by_ta=TRUE;common_boundary=None;end=73568;ies_id=IESPGM.PTET51.1.137.65419;ies_left_dist=233;ies_min_dist=233;ies_right_dist=-5251;junction_seq=taatattatatatgaTAataatattttacaaa;read_names=J00121:27:H3GGKBBXX:5:1222:12550:32736;sequence=TAATACAATATACAATTGTGGCTATTCTATTGATTTTCACTTTGGCAAAAAGAATAATGCTCACTGAAAATTTCAATTCATTAAAGTTTAATTCAACAGGGTGGAAGTGTTTGCCCAGCAATATTGATTCTTTAATATACTTATGTAACAACGGGATGAATTTAGTTAAATTAAGTCAGGAATGCAATTAAATTGGTAAAACTTTTATCGATATTCCACCACACTTCAGTCTTTATAAATTAAATTCTCAAAAATACTATAACTTTATGTGGATTTCATTGCTTATAGGTCTATTGATGTAAACGAAAAAGCATTTATTAAAGTTGATAATACCAAGATTTACACTTATTATATAGTTTAAAAATATAGTATAACTCTAATTAACAAGCAGGAAATCTTTATTATAGCAATTAATGTGAAACATCCAATGAAAAATTTAGTATGATCACGGCTATTTAGGAGTTCACTCATACAAGTACTTAATTAACAATAGAATTCTCAACTAGTTTAAATGAACCATTTTGGAATGAAGGTTATCCTTTCAGAAATTTATAATTATTCATTAGTTAATGCCATTATACTTGCAAGACATGTTCGAGTGAAGCTTATAATTCATGTTTAAGTTGCTTCACATTGAATCCCTCGCCTACCCTCTGGTAATGCCAAACCTGTAAAGATTAATAAACCTTAAGATTTTTATTAACAACTCAAGGATGCTTGTAAGAATGCCCTGATGGTTACAGTTATGATTAAGAACTTGTTTGTTAAAGAAATATAAGTAAAAATTTAGTTCTAAATAGAATTATTAACTCTTTCAAATCTAAATTAAATTCAACCCATGATTTCTTAAGACTTCCTTTTGATTACCTAAATTAATTTAGCATTAAGATCTCCTTTGGTTTGCAGTGCTACTGAGTAGTATTTATTGTTAATATAAAATTAATAAGTGCTCCTTAATATTTTAAAGAAGAAAAGTATTAGATATTAAATATTATCTTTAACAAGAATACCATACTATCTAAATGAAATTTTATATAGTATTATAGCTATTGCATAAAAGATTTATAATAAAGAGATGTATTAAATATTTATGTAAGTTAACAAAGAAGTTTTAATATCATTTATTTAAATCAGAGTATTGATAATTAAAATATAATGAAAAATCATATAATTTAGTCAGAGTTCAGTAAATATTTAGTGTTTGAAAGGATAATAGAAAAATTATAAAAATTGCAATAATATATAGAATTTAGAATGGTGAACTCTTAGATTATTTATGATAATATTAAAGAATATATTTTAATAATTCCTTCCTATAGATTTCTCTATGCTAATACTATAGTTGACAATTTTATTATACCAAGTTCTAAACTTAGGCAGTTCATCAGTAGCCATTAGATTAAAAGTCACTATAATTTTAATAGGGACATGGATAGCAGATAATTCTGTCTAGATATAACTTAATGGTGAAATAATAGATACTATCAGTTTCAATAACTTGATAGTCACAACTTAAAAAAGTGTGATATTGTATTAAGATTAAATCAAATAAGTGTGCAATTTTAAAGATGTATTTAAAATACGAGTCGAGCTTTATCAAGTCATTAATCAATAAACTTTAAATCTTTCATTTAATGGGAATAATTTGATTGGTCAATCTTTGTCTTGGTCTATTTAAGATGTAGATATAGAATAGGAGGTTTGTTCTCTGAATTGCAATTCATGTTCTAATAGATATAATTGCAATACTTGTATCCCATCCTTCTATTTGCATAAAGGCTAGTGTATTGTAAATTGTCCCTCCTTTTCAAGAAAAGTCGGTGGCTAATGCATCGATTTAGATGAAGAACTAATTGATTAAAAGAATTCAAAAATAGAATATTTAGTAAAAGAATTTTATGATGTTTCAACAACATAAGAGAGAGTAAATGAGTTATTTAAATTGGTTTCTAATAGTGCTAATAATTTTGCAAAAGGAGATAACATTTACTTCTCATATGTTCCAGATAAGAAAGTTTTTGGAGGAGCATTAGTTTGGATAGATGCAATATTTCAATTATAATTGGAGATTCCAATGTATTATCACTAAGTAAGAGTTAAGTTTCAAGTAATTTTGGGAGATGATTTTAATACTGGAAGCTTCGTATACAAAATTAATAATAAGAGTGATGTAATATTAACAAAATCAACAGCGAATCCAATATAAAATGTTTAAATTTGGGGTGATTCATAACCAGATTATGTTCTTTAAGTGGACGAAACAATAAAAAATGATGAAATTTATTAAAGGCAATTGATAATATAATTCAAATGTAACAATCCAAATCAATAGGTAAATAAATAGTTCTGTGCCATATAAGATTTATTCATAACAGCTGAATATTATTGCACAAAGGAATATAGATTTGATATATTTAATTATCAGAATGGTTTGAATCCATGTGTTCCTATATGTGGAGATGGGTATGTAGTTGATGAAGAATAGTGTGATGATGAAAATCTAGATCCATTTGATGGATGTTTCAATTGTTAATATTAATGTGAAGAATTTTGTTAATACTGTGTTTAGGGTAAGTGCTTATTAAATTTGGAAGGAGGATATGAAAACTAAATGTTTTTAGAAAACATAATATTATAATAAGAGATTGTATACTATAATGATAAAATTTATAATGAGTGCTAGATAGAATGTTTAATTTGTCATAATGGAAATTGTTATCAATGTATGGAAGGTTATATATTAGACGTAATCACATAGAATTGTTATATGCTTATTATAGGTTGTAAGAATGTATAATCATATTGGAAAGAAATTTAAAATTATGCTAAAATAAGTATTTGTGAAAGTGATATCCCATATTCAAAACTAGACAATATTTATAAAGATCCAGATTATTAATGTATAAATTGCTTATCTTTTGAATATTAAAGTTGCAATAATAAATGCTCATTTTGTTATTAAGGATTATGTTTTCAATGCCAATCTGGATATACACTTTATAATAACCTAGATTGTGTTACTATTTGTGGCGATGGTCTTGTTAATAAAGATAAGTTGAGCATTGAAAATAATGAAGAATGTGACAATCCTTATATTGAAGGATGCCAAAATTGTATGATACAATCTGGATATACATGTATTTAAGAAGATAACTCAGTTTGTTGGACTTGCGATGCGAAATGTTTGAAATGCATTAATGATAGCAATACTTTGTTATGCCAACAATGTATTGATGGTTATTATGCTGTAAATAGTGTTTGTTACATATGTGATGATAATTGTTTAACATGTAAAGATGATTCATCATTATGTATAAACAATCTATTTTTATATTTTATTATACTTCATGCTTTAGAGATGATTGCTAAAAATGCGAAGATATTCCTGGTTTGTACACAGATTATTAAATTAAGAAATGTGTGCCATAATGTGGAGATGGCATAAAGATGCAATTTTACGAGTAATGTGATGATGGCAATATAATTGATGGAGATGGTTGTGATTCTAATTGTAATTCAGAATTTGCCTAAGATTTATATTCGATTGAAATTCAACGACTTAGTGGAACAAATTCGAATGATTTAAATATTATTCATGATTCCAAAGTTCAATTGGATTGTTAAAATACAAAAGTTACTATTGAAGGATTCGATTAGAAGGAGTTCCTCTATAAATCTACTATTAGTGATAGTGGTTGTCAAATTTCATTCATATTTTTTAAATCAATACGAAAAACCAATATGATACATATCTATATTTAATATCGAGAAGTTTAAACAAGAATTCTTACTGATTAGTACTAATAGTAGAAAGAAATTTAAGTGAACCCTATTGAATAAATAATTTTAGATGATAGCCAAAAATCTTAAGCTGATGCAATTTCTAATGCACAATCGAGTCTATCTATACTAATTTGGATTCTGGCACCACTTTCAATTCTTTTCGGTTTATTTGATTATTTATGGGCTGTCCTTGAAATCCTGAGTTGGATTAATAACTTTTACTTTTTCAACGTTAACTTCCCTTTCAATGTTTAAACCTTTTTTTTGAATAGCGATTGGTCATCTATAATAAGCTTTCCAACCTATTAAGATTTGAATTAACCAGGTTGTGATTACTATTTTGAGTCTCCCCCTAGATTCACAGAAAAAGGAGTTGATCCATTATTCCTTAATAATGCCTAAGTGCCCATCTTCTTTATATTTACTTCAGTTTTACTCTATTTCGCCAGCTTTTTAATTTTATCATTATTCAAATTTATTGATTAGGCTACACTGATAAAAATACCAATCCATAATCATTCAACTTTTTGTATTTAAAACTAAAAGGATATTCACTTGCATCGCTAAAATCAACCCTAGTTTTTGATTAAATCTAATATTTATATTGAGTTTATTGTATAGAAGCTGATAATCATTTCAAATAAGTTTTAAATTAGAATAAAATAAACAATCACCTTATGCTTATTAGATTTAACGATGGCAATAACCTTACAATTAATCTATGGTAAACAATTTCAATACAGCATGATACACTCGATTATTTATTACTTTCAACTTTAACTGAAAAATTAAATATATGAAAGTTAAATAGAATTTAAATTAAGCTTTTTAATTTCAAAAATAAAATTATGTTAATAATTAATTGTATTAATTAATACCATTTTAGCATTATTATTTTGTTGTTTAATTTTTTACTAACTAAGACAATCCTATTTCGTAATAGGCATTCATAAAAATCTGGCTGAATTTCCACCTTTTAAATTAAAATATGGATGCTATAGAGTAAAAAATGTCTTTTATTTATATTATGAGAATATCAACATAGACAATGCATTTGGACTTAAATTTAATTTCTTCGGACTCATTCGAAAGATTACTTACATTATTTGCATTGTTTATTTTTATTACAATCCTCTTTTGCAAACTACTCTATGTTTCATATCATGCTCTTCAGGAGTCTTATTGTTACTTTACTCTAATCCATTTGAAAGTAAAGGACAATTTTATAAATAATTAATTTCAGAAGCAGGATTAAGTTTGATTACTTGTGTTACTATTATACTTTCTATTGACGATATATTAAATCAAATGGAAGAAACAACAAAGATTAATTTAGGTTGGGTGATTATATCATTAGTCATATTATGTGTTTTATGCGAAATCTTAACATTAATATTTGAAATTTGTAGACTACTTCATGAAATAGGAATCTAAATGATAATATCAATATTGAATAGAAATAAAACCAATAAGGAAATTGAAACTAAAGCTTAAATCTAAGAATCAAAGCTACCAGAAATAATATTAGCAAATAAATTATCCTTTATTAACCATGGCCAAATTCATCAAATATTCATATGACTTTGTATTTAGTATTATATATTATATATTAACTTTATCTAAAATTTTAAAATATACCTTAATCAATTGATTCAGGTGCAATTGAATAAATAGATAACAGAATTCTTTTAATAAAGTACTTATGGATTTATGTATCAGCAAAATAT;start=68059;subtype=EXTERNAL;support_ref=99;support_variant=1;type=ALTERNATIVE;
scaffold51_137_with_IES	MILORD	internal_eliminated_sequence	68292	68317	.	.	.	ID=MILORD.137.68292.68317;Name=MILORD.137.68292.68317;bounded_by_ta=TRUE;common_boundary=Both;end=68317;ies_id=IESPGM.PTET51.1.137.65419;ies_left_dist=0;ies_min_dist=0;ies_right_dist=0;junction_seq=ccacacttcagtcttTAactttatgtggattt;read_names=J00121:27:H3GGKBBXX:5:2112:21339:46170,J00121:27:H3GGKBBXX:5:2109:28351:20093,J00121:27:H3GGKBBXX:5:2122:13250:40244,J00121:27:H3GGKBBXX:5:1128:22607:28569,J00121:27:H3GGKBBXX:5:2118:30817:27356,J00121:27:H3GGKBBXX:5:2108:16802:8629,J00121:27:H3GGKBBXX:5:1220:17675:12638,J00121:27:H3GGKBBXX:5:1222:2392:11407,J00121:27:H3GGKBBXX:5:1118:15453:33475,J00121:27:H3GGKBBXX:5:2228:20801:18722,J00121:27:H3GGKBBXX:5:2219:18243:8066,J00121:27:H3GGKBBXX:5:1214:30279:8770,J00121:27:H3GGKBBXX:5:2224:18325:43867,J00121:27:H3GGKBBXX:5:1123:12672:4637,J00121:27:H3GGKBBXX:5:1101:6654:40807,J00121:27:H3GGKBBXX:5:1121:23500:44394,J00121:27:H3GGKBBXX:5:1117:26382:44500,J00121:27:H3GGKBBXX:5:1111:18964:41352,J00121:27:H3GGKBBXX:5:1116:25053:46979,J00121:27:H3GGKBBXX:5:1215:5690:12198,J00121:27:H3GGKBBXX:5:1224:8186:22010,J00121:27:H3GGKBBXX:5:1214:27691:39312,J00121:27:H3GGKBBXX:5:1216:24251:37959,J00121:27:H3GGKBBXX:5:1109:5193:49107;sequence=TATAAATTAAATTCTCAAAAATACTA;start=68292;subtype=IES;support_ref=129;support_variant=24;type=IES;
scaffold51_137_with_IES	MILORD	internal_eliminated_sequence	68410	68435	.	.	.	ID=MILORD.137.68410.68435;Name=MILORD.137.68410.68435;bounded_by_ta=TRUE;common_boundary=Both;end=68435;ies_id=IESPGM.PTET51.1.137.65511;ies_left_dist=0;ies_min_dist=0;ies_right_dist=0;junction_seq=gatttacacttattaTAattaacaagcaggaa;read_names=J00121:27:H3GGKBBXX:5:1111:16193:24560,J00121:27:H3GGKBBXX:5:2102:5264:2949,J00121:27:H3GGKBBXX:5:1205:12327:6220,J00121:27:H3GGKBBXX:5:1121:10064:37642,J00121:27:H3GGKBBXX:5:2221:31791:40684,J00121:27:H3GGKBBXX:5:1212:12439:12532,J00121:27:H3GGKBBXX:5:2221:26890:41335,J00121:27:H3GGKBBXX:5:1105:5325:2352,J00121:27:H3GGKBBXX:5:1105:24231:36728,J00121:27:H3GGKBBXX:5:1116:19766:39189,J00121:27:H3GGKBBXX:5:2113:6715:9473,J00121:27:H3GGKBBXX:5:2116:3853:23821,J00121:27:H3GGKBBXX:5:1103:23510:37730,J00121:27:H3GGKBBXX:5:1124:29904:29149,J00121:27:H3GGKBBXX:5:1101:29406:24243,J00121:27:H3GGKBBXX:5:1217:4198:28639,J00121:27:H3GGKBBXX:5:2216:6563:9772,J00121:27:H3GGKBBXX:5:1212:22719:23522,J00121:27:H3GGKBBXX:5:2106:23713:30380,J00121:27:H3GGKBBXX:5:2217:13007:17386,J00121:27:H3GGKBBXX:5:1228:12408:33721;sequence=TATAGTTTAAAAATATAGTATAACTC;start=68410;subtype=IES;support_ref=159;support_variant=21;type=IES;
scaffold51_137_with_IES	MILORD	internal_eliminated_sequence	68982	69065	.	.	.	ID=MILORD.137.68982.69065;Name=MILORD.137.68982.69065;bounded_by_ta=TRUE;common_boundary=Both;end=69065;ies_id=IESPGM.PTET51.1.137.66057;ies_left_dist=0;ies_min_dist=0;ies_right_dist=0;junction_seq=ctactgagtagtattTAccatactatctaaat;read_names=J00121:27:H3GGKBBXX:5:1216:30624:25791,J00121:27:H3GGKBBXX:5:1218:5873:18001;sequence=TATTGTTAATATAAAATTAATAAGTGCTCCTTAATATTTTAAAGAAGAAAAGTATTAGATATTAAATATTATCTTTAACAAGAA;start=68982;subtype=IES;support_ref=41;support_variant=2;type=IES;
scaffold51_137_with_IES	MILORD	internal_eliminated_sequence	69092	69397	.	.	.	ID=MILORD.137.69092.69397;Name=MILORD.137.69092.69397;bounded_by_ta=TRUE;common_boundary=LEFT;end=69397;ies_id=IESPGM.PTET51.1.137.66083;ies_left_dist=0;ies_min_dist=0;ies_right_dist=18;junction_seq=ctaaatgaaattttaTAgttgacaattttatt;read_names=J00121:27:H3GGKBBXX:5:2214:7090:33088;sequence=TATAGTATTATAGCTATTGCATAAAAGATTTATAATAAAGAGATGTATTAAATATTTATGTAAGTTAACAAAGAAGTTTTAATATCATTTATTTAAATCAGAGTATTGATAATTAAAATATAATGAAAAATCATATAATTTAGTCAGAGTTCAGTAAATATTTAGTGTTTGAAAGGATAATAGAAAAATTATAAAAATTGCAATAATATATAGAATTTAGAATGGTGAACTCTTAGATTATTTATGATAATATTAAAGAATATATTTTAATAATTCCTTCCTATAGATTTCTCTATGCTAATACTA;start=69092;subtype=PARTIAL_INTERNAL;support_ref=1;support_variant=1;type=ALTERNATIVE;
scaffold51_137_with_IES	MILORD	internal_eliminated_sequence	69092	69392	.	.	.	ID=MILORD.137.69092.69392;Name=MILORD.137.69092.69392;bounded_by_ta=TRUE;common_boundary=LEFT;end=69392;ies_id=IESPGM.PTET51.1.137.66083;ies_left_dist=0;ies_min_dist=0;ies_right_dist=23;junction_seq=ctaaatgaaattttaTActatagttgacaatt;read_names=J00121:27:H3GGKBBXX:5:2215:18558:20181,J00121:27:H3GGKBBXX:5:2104:6248:29800;sequence=TATAGTATTATAGCTATTGCATAAAAGATTTATAATAAAGAGATGTATTAAATATTTATGTAAGTTAACAAAGAAGTTTTAATATCATTTATTTAAATCAGAGTATTGATAATTAAAATATAATGAAAAATCATATAATTTAGTCAGAGTTCAGTAAATATTTAGTGTTTGAAAGGATAATAGAAAAATTATAAAAATTGCAATAATATATAGAATTTAGAATGGTGAACTCTTAGATTATTTATGATAATATTAAAGAATATATTTTAATAATTCCTTCCTATAGATTTCTCTATGCTAA;start=69092;subtype=PARTIAL_INTERNAL;support_ref=2;support_variant=2;type=ALTERNATIVE;
scaffold51_137_with_IES	MILORD	internal_eliminated_sequence	69092	69415	.	.	.	ID=MILORD.137.69092.69415;Name=MILORD.137.69092.69415;bounded_by_ta=TRUE;common_boundary=Both;end=69415;ies_id=IESPGM.PTET51.1.137.66083;ies_left_dist=0;ies_min_dist=0;ies_right_dist=0;junction_seq=ctaaatgaaattttaTAccaagttctaaactt;read_names=J00121:27:H3GGKBBXX:5:2206:16041:12128,J00121:27:H3GGKBBXX:5:2206:15493:7064,J00121:27:H3GGKBBXX:5:2201:17421:12585,J00121:27:H3GGKBBXX:5:2211:16802:37044,J00121:27:H3GGKBBXX:5:2107:24525:15539,J00121:27:H3GGKBBXX:5:2102:23317:44886,J00121:27:H3GGKBBXX:5:1212:3701:9385,J00121:27:H3GGKBBXX:5:2203:28422:39172,J00121:27:H3GGKBBXX:5:2209:11322:3283,J00121:27:H3GGKBBXX:5:2111:20669:26125,J00121:27:H3GGKBBXX:5:2219:26626:34864,J00121:27:H3GGKBBXX:5:2205:25307:2299,J00121:27:H3GGKBBXX:5:2223:21136:27145,J00121:27:H3GGKBBXX:5:2217:16102:48421,J00121:27:H3GGKBBXX:5:1102:15168:25879,J00121:27:H3GGKBBXX:5:2110:15037:35004,J00121:27:H3GGKBBXX:5:1121:22841:33369,J00121:27:H3GGKBBXX:5:1201:23703:7082,J00121:27:H3GGKBBXX:5:2111:20851:19197,J00121:27:H3GGKBBXX:5:1203:12256:11618,J00121:27:H3GGKBBXX:5:2215:16275:38908;sequence=TATAGTATTATAGCTATTGCATAAAAGATTTATAATAAAGAGATGTATTAAATATTTATGTAAGTTAACAAAGAAGTTTTAATATCATTTATTTAAATCAGAGTATTGATAATTAAAATATAATGAAAAATCATATAATTTAGTCAGAGTTCAGTAAATATTTAGTGTTTGAAAGGATAATAGAAAAATTATAAAAATTGCAATAATATATAGAATTTAGAATGGTGAACTCTTAGATTATTTATGATAATATTAAAGAATATATTTTAATAATTCCTTCCTATAGATTTCTCTATGCTAATACTATAGTTGACAATTTTATTA;start=69092;subtype=IES;support_ref=2;support_variant=21;type=IES;
scaffold51_137_with_IES	MILORD	internal_eliminated_sequence	69100	69392	.	.	.	ID=MILORD.137.69100.69392;Name=MILORD.137.69100.69392;bounded_by_ta=TRUE;common_boundary=None;end=69392;ies_id=IESPGM.PTET51.1.137.66083;ies_left_dist=-8;ies_min_dist=8;ies_right_dist=23;junction_seq=aattttatatagtatTActatagttgacaatt;read_names=J00121:27:H3GGKBBXX:5:1111:30502:18159,J00121:27:H3GGKBBXX:5:2206:18974:12286,J00121:27:H3GGKBBXX:5:1114:12114:5358;sequence=TATAGCTATTGCATAAAAGATTTATAATAAAGAGATGTATTAAATATTTATGTAAGTTAACAAAGAAGTTTTAATATCATTTATTTAAATCAGAGTATTGATAATTAAAATATAATGAAAAATCATATAATTTAGTCAGAGTTCAGTAAATATTTAGTGTTTGAAAGGATAATAGAAAAATTATAAAAATTGCAATAATATATAGAATTTAGAATGGTGAACTCTTAGATTATTTATGATAATATTAAAGAATATATTTTAATAATTCCTTCCTATAGATTTCTCTATGCTAA;start=69100;subtype=INTERNAL;support_ref=0;support_variant=3;type=ALTERNATIVE;
scaffold51_137_with_IES	MILORD	internal_eliminated_sequence	69100	69384	.	.	.	ID=MILORD.137.69100.69384;Name=MILORD.137.69100.69384;bounded_by_ta=TRUE;common_boundary=None;end=69384;ies_id=IESPGM.PTET51.1.137.66083;ies_left_dist=-8;ies_min_dist=8;ies_right_dist=31;junction_seq=aattttatatagtatTAtgctaatactatagt;read_names=J00121:27:H3GGKBBXX:5:2110:30391:47542;sequence=TATAGCTATTGCATAAAAGATTTATAATAAAGAGATGTATTAAATATTTATGTAAGTTAACAAAGAAGTTTTAATATCATTTATTTAAATCAGAGTATTGATAATTAAAATATAATGAAAAATCATATAATTTAGTCAGAGTTCAGTAAATATTTAGTGTTTGAAAGGATAATAGAAAAATTATAAAAATTGCAATAATATATAGAATTTAGAATGGTGAACTCTTAGATTATTTATGATAATATTAAAGAATATATTTTAATAATTCCTTCCTATAGATTTCTC;start=69100;subtype=INTERNAL;support_ref=0;support_variant=1;type=ALTERNATIVE;
scaffold51_137_with_IES	MILORD	internal_eliminated_sequence	69100	69389	.	.	.	ID=MILORD.137.69100.69389;Name=MILORD.137.69100.69389;bounded_by_ta=TRUE;common_boundary=None;end=69389;ies_id=IESPGM.PTET51.1.137.66083;ies_left_dist=-8;ies_min_dist=8;ies_right_dist=26;junction_seq=aattttatatagtatTAatactatagttgaca;read_names=J00121:27:H3GGKBBXX:5:1120:6705:27426,J00121:27:H3GGKBBXX:5:2210:7040:48333;sequence=TATAGCTATTGCATAAAAGATTTATAATAAAGAGATGTATTAAATATTTATGTAAGTTAACAAAGAAGTTTTAATATCATTTATTTAAATCAGAGTATTGATAATTAAAATATAATGAAAAATCATATAATTTAGTCAGAGTTCAGTAAATATTTAGTGTTTGAAAGGATAATAGAAAAATTATAAAAATTGCAATAATATATAGAATTTAGAATGGTGAACTCTTAGATTATTTATGATAATATTAAAGAATATATTTTAATAATTCCTTCCTATAGATTTCTCTATGC;start=69100;subtype=INTERNAL;support_ref=0;support_variant=2;type=ALTERNATIVE;
scaffold51_137_with_IES	MILORD	internal_eliminated_sequence	69100	69415	.	.	.	ID=MILORD.137.69100.69415;Name=MILORD.137.69100.69415;bounded_by_ta=TRUE;common_boundary=RIGHT;end=69415;ies_id=IESPGM.PTET51.1.137.66083;ies_left_dist=-8;ies_min_dist=0;ies_right_dist=0;junction_seq=aattttatatagtatTAccaagttctaaactt;read_names=J00121:27:H3GGKBBXX:5:2108:30716:7556,J00121:27:H3GGKBBXX:5:1120:7141:16647,J00121:27:H3GGKBBXX:5:2221:11880:30380;sequence=TATAGCTATTGCATAAAAGATTTATAATAAAGAGATGTATTAAATATTTATGTAAGTTAACAAAGAAGTTTTAATATCATTTATTTAAATCAGAGTATTGATAATTAAAATATAATGAAAAATCATATAATTTAGTCAGAGTTCAGTAAATATTTAGTGTTTGAAAGGATAATAGAAAAATTATAAAAATTGCAATAATATATAGAATTTAGAATGGTGAACTCTTAGATTATTTATGATAATATTAAAGAATATATTTTAATAATTCCTTCCTATAGATTTCTCTATGCTAATACTATAGTTGACAATTTTATTA;start=69100;subtype=PARTIAL_INTERNAL;support_ref=0;support_variant=3;type=ALTERNATIVE;
scaffold51_137_with_IES	MILORD	internal_eliminated_sequence	69106	69397	.	.	.	ID=MILORD.137.69106.69397;Name=MILORD.137.69106.69397;bounded_by_ta=TRUE;common_boundary=None;end=69397;ies_id=IESPGM.PTET51.1.137.66083;ies_left_dist=-14;ies_min_dist=14;ies_right_dist=18;junction_seq=atatagtattatagcTAgttgacaattttatt;read_names=J00121:27:H3GGKBBXX:5:1212:29082:32824;sequence=TATTGCATAAAAGATTTATAATAAAGAGATGTATTAAATATTTATGTAAGTTAACAAAGAAGTTTTAATATCATTTATTTAAATCAGAGTATTGATAATTAAAATATAATGAAAAATCATATAATTTAGTCAGAGTTCAGTAAATATTTAGTGTTTGAAAGGATAATAGAAAAATTATAAAAATTGCAATAATATATAGAATTTAGAATGGTGAACTCTTAGATTATTTATGATAATATTAAAGAATATATTTTAATAATTCCTTCCTATAGATTTCTCTATGCTAATACTA;start=69106;subtype=INTERNAL;support_ref=0;support_variant=1;type=ALTERNATIVE;
scaffold51_137_with_IES	MILORD	internal_eliminated_sequence	70727	73651	.	.	.	ID=MILORD.137.70727.73651;Name=MILORD.137.70727.73651;bounded_by_ta=TRUE;common_boundary=None;end=73651;ies_id=IESPGM.PTET51.1.137.70349;ies_left_dist=3128;ies_min_dist=248;ies_right_dist=248;junction_seq=tataatgataaaattTAtatatatatttactt;read_names=J00121:27:H3GGKBBXX:5:2213:12408:44095;sequence=TATAATGAGTGCTAGATAGAATGTTTAATTTGTCATAATGGAAATTGTTATCAATGTATGGAAGGTTATATATTAGACGTAATCACATAGAATTGTTATATGCTTATTATAGGTTGTAAGAATGTATAATCATATTGGAAAGAAATTTAAAATTATGCTAAAATAAGTATTTGTGAAAGTGATATCCCATATTCAAAACTAGACAATATTTATAAAGATCCAGATTATTAATGTATAAATTGCTTATCTTTTGAATATTAAAGTTGCAATAATAAATGCTCATTTTGTTATTAAGGATTATGTTTTCAATGCCAATCTGGATATACACTTTATAATAACCTAGATTGTGTTACTATTTGTGGCGATGGTCTTGTTAATAAAGATAAGTTGAGCATTGAAAATAATGAAGAATGTGACAATCCTTATATTGAAGGATGCCAAAATTGTATGATACAATCTGGATATACATGTATTTAAGAAGATAACTCAGTTTGTTGGACTTGCGATGCGAAATGTTTGAAATGCATTAATGATAGCAATACTTTGTTATGCCAACAATGTATTGATGGTTATTATGCTGTAAATAGTGTTTGTTACATATGTGATGATAATTGTTTAACATGTAAAGATGATTCATCATTATGTATAAACAATCTATTTTTATATTTTATTATACTTCATGCTTTAGAGATGATTGCTAAAAATGCGAAGATATTCCTGGTTTGTACACAGATTATTAAATTAAGAAATGTGTGCCATAATGTGGAGATGGCATAAAGATGCAATTTTACGAGTAATGTGATGATGGCAATATAATTGATGGAGATGGTTGTGATTCTAATTGTAATTCAGAATTTGCCTAAGATTTATATTCGATTGAAATTCAACGACTTAGTGGAACAAATTCGAATGATTTAAATATTATTCATGATTCCAAAGTTCAATTGGATTGTTAAAATACAAAAGTTACTATTGAAGGATTCGATTAGAAGGAGTTCCTCTATAAATCTACTATTAGTGATAGTGGTTGTCAAATTTCATTCATATTTTTTAAATCAATACGAAAAACCAATATGATACATATCTATATTTAATATCGAGAAGTTTAAACAAGAATTCTTACTGATTAGTACTAATAGTAGAAAGAAATTTAAGTGAACCCTATTGAATAAATAATTTTAGATGATAGCCAAAAATCTTAAGCTGATGCAATTTCTAATGCACAATCGAGTCTATCTATACTAATTTGGATTCTGGCACCACTTTCAATTCTTTTCGGTTTATTTGATTATTTATGGGCTGTCCTTGAAATCCTGAGTTGGATTAATAACTTTTACTTTTTCAACGTTAACTTCCCTTTCAATGTTTAAACCTTTTTTTTGAATAGCGATTGGTCATCTATAATAAGCTTTCCAACCTATTAAGATTTGAATTAACCAGGTTGTGATTACTATTTTGAGTCTCCCCCTAGATTCACAGAAAAAGGAGTTGATCCATTATTCCTTAATAATGCCTAAGTGCCCATCTTCTTTATATTTACTTCAGTTTTACTCTATTTCGCCAGCTTTTTAATTTTATCATTATTCAAATTTATTGATTAGGCTACACTGATAAAAATACCAATCCATAATCATTCAACTTTTTGTATTTAAAACTAAAAGGATATTCACTTGCATCGCTAAAATCAACCCTAGTTTTTGATTAAATCTAATATTTATATTGAGTTTATTGTATAGAAGCTGATAATCATTTCAAATAAGTTTTAAATTAGAATAAAATAAACAATCACCTTATGCTTATTAGATTTAACGATGGCAATAACCTTACAATTAATCTATGGTAAACAATTTCAATACAGCATGATACACTCGATTATTTATTACTTTCAACTTTAACTGAAAAATTAAATATATGAAAGTTAAATAGAATTTAAATTAAGCTTTTTAATTTCAAAAATAAAATTATGTTAATAATTAATTGTATTAATTAATACCATTTTAGCATTATTATTTTGTTGTTTAATTTTTTACTAACTAAGACAATCCTATTTCGTAATAGGCATTCATAAAAATCTGGCTGAATTTCCACCTTTTAAATTAAAATATGGATGCTATAGAGTAAAAAATGTCTTTTATTTATATTATGAGAATATCAACATAGACAATGCATTTGGACTTAAATTTAATTTCTTCGGACTCATTCGAAAGATTACTTACATTATTTGCATTGTTTATTTTTATTACAATCCTCTTTTGCAAACTACTCTATGTTTCATATCATGCTCTTCAGGAGTCTTATTGTTACTTTACTCTAATCCATTTGAAAGTAAAGGACAATTTTATAAATAATTAATTTCAGAAGCAGGATTAAGTTTGATTACTTGTGTTACTATTATACTTTCTATTGACGATATATTAAATCAAATGGAAGAAACAACAAAGATTAATTTAGGTTGGGTGATTATATCATTAGTCATATTATGTGTTTTATGCGAAATCTTAACATTAATATTTGAAATTTGTAGACTACTTCATGAAATAGGAATCTAAATGATAATATCAATATTGAATAGAAATAAAACCAATAAGGAAATTGAAACTAAAGCTTAAATCTAAGAATCAAAGCTACCAGAAATAATATTAGCAAATAAATTATCCTTTATTAACCATGGCCAAATTCATCAAATATTCATATGACTTTGTATTTAGTATTATATATTATATATTAACTTTATCTAAAATTTTAAAATATACCTTAATCAATTGATTCAGGTGCAATTGAATAAATAGATAACAGAATTCTTTTAATAAAGTACTTATGGATTTATGTATCAGCAAAATATTAATAATATTTTACAAATAAAATAGCAAGGGATATATTTTTAATTTTCATATTTCTATATAATAAATTATACATTTTTTAAGG;start=70727;subtype=MAC;support_ref=95;support_variant=1;type=CRYPTIC;
scaffold51_137_with_IES	MILORD	internal_eliminated_sequence	71367	71399	.	.	.	ID=MILORD.137.71367.71399;Name=MILORD.137.71367.71399;bounded_by_ta=TRUE;common_boundary=RIGHT;end=71399;ies_id=IESPGM.PTET51.1.137.68038;ies_left_dist=4;ies_min_dist=0;ies_right_dist=0;junction_seq=aagatgattcatcatTActtcatgctttagag;read_names=J00121:27:H3GGKBBXX:5:2214:18832:4022,J00121:27:H3GGKBBXX:5:2122:29985:32701,J00121:27:H3GGKBBXX:5:2102:21379:32173,J00121:27:H3GGKBBXX:5:2220:8501:16401;sequence=TATGTATAAACAATCTATTTTTATATTTTATTA;start=71367;subtype=PARTIAL_EXTERNAL;support_ref=4;support_variant=4;type=ALTERNATIVE;
scaffold51_137_with_IES	MILORD	internal_eliminated_sequence	71371	71399	.	.	.	ID=MILORD.137.71371.71399;Name=MILORD.137.71371.71399;bounded_by_ta=TRUE;common_boundary=Both;end=71399;ies_id=IESPGM.PTET51.1.137.68038;ies_left_dist=0;ies_min_dist=0;ies_right_dist=0;junction_seq=tgattcatcattatgTActtcatgctttagag;read_names=J00121:27:H3GGKBBXX:5:2223:9222:30521,J00121:27:H3GGKBBXX:5:2122:5893:18071,J00121:27:H3GGKBBXX:5:2227:12499:43585,J00121:27:H3GGKBBXX:5:2107:9151:15944,J00121:27:H3GGKBBXX:5:2211:14387:14889,J00121:27:H3GGKBBXX:5:1203:15290:47014,J00121:27:H3GGKBBXX:5:1206:4898:45889,J00121:27:H3GGKBBXX:5:2204:16701:42319,J00121:27:H3GGKBBXX:5:1114:22516:12409,J00121:27:H3GGKBBXX:5:2206:27082:14449,J00121:27:H3GGKBBXX:5:1223:26839:40754,J00121:27:H3GGKBBXX:5:2206:15524:3987,J00121:27:H3GGKBBXX:5:2216:23297:48685,J00121:27:H3GGKBBXX:5:2208:26179:37923,J00121:27:H3GGKBBXX:5:1124:24759:26177,J00121:27:H3GGKBBXX:5:1206:6593:28217,J00121:27:H3GGKBBXX:5:2112:3315:40051,J00121:27:H3GGKBBXX:5:2121:14976:45097,J00121:27:H3GGKBBXX:5:1114:5883:17386,J00121:27:H3GGKBBXX:5:1104:25631:9403,J00121:27:H3GGKBBXX:5:1101:24880:29096,J00121:27:H3GGKBBXX:5:1113:6614:28920,J00121:27:H3GGKBBXX:5:2115:29965:13746,J00121:27:H3GGKBBXX:5:2228:14935:29343,J00121:27:H3GGKBBXX:5:2210:14184:29694,J00121:27:H3GGKBBXX:5:1211:10409:48438,J00121:27:H3GGKBBXX:5:1222:5984:47313,J00121:27:H3GGKBBXX:5:2227:18883:40403;sequence=TATAAACAATCTATTTTTATATTTTATTA;start=71371;subtype=IES;support_ref=3;support_variant=28;type=IES;
scaffold51_137_with_IES	MILORD	internal_eliminated_sequence	71371	71397	.	.	.	ID=MILORD.137.71371.71397;Name=MILORD.137.71371.71397;bounded_by_ta=TRUE;common_boundary=LEFT;end=71397;ies_id=IESPGM.PTET51.1.137.68038;ies_left_dist=0;ies_min_dist=0;ies_right_dist=2;junction_seq=tgattcatcattatgTAtacttcatgctttag;read_names=J00121:27:H3GGKBBXX:5:1103:13321:23698,J00121:27:H3GGKBBXX:5:1122:30990:34829;sequence=TATAAACAATCTATTTTTATATTTTAT;start=71371;subtype=PARTIAL_INTERNAL;support_ref=2;support_variant=2;type=ALTERNATIVE;
scaffold51_137_with_IES	MILORD	internal_eliminated_sequence	72580	72706	.	.	.	ID=MILORD.137.72580.72706;Name=MILORD.137.72580.72706;bounded_by_ta=TRUE;common_boundary=RIGHT;end=72706;ies_id=IESPGM.PTET51.1.137.69228;ies_left_dist=10;ies_min_dist=0;ies_right_dist=0;junction_seq=ggtaaacaatttcaaTAttaattaataccatt;read_names=J00121:27:H3GGKBBXX:5:1226:19999:3371,J00121:27:H3GGKBBXX:5:1102:24068:30609;sequence=TACAGCATGATACACTCGATTATTTATTACTTTCAACTTTAACTGAAAAATTAAATATATGAAAGTTAAATAGAATTTAAATTAAGCTTTTTAATTTCAAAAATAAAATTATGTTAATAATTAATTG;start=72580;subtype=PARTIAL_EXTERNAL;support_ref=24;support_variant=2;type=ALTERNATIVE;
scaffold51_137_with_IES	MILORD	internal_eliminated_sequence	72590	72696	.	.	.	ID=MILORD.137.72590.72696;Name=MILORD.137.72590.72696;bounded_by_ta=TRUE;common_boundary=LEFT;end=72696;ies_id=IESPGM.PTET51.1.137.69228;ies_left_dist=0;ies_min_dist=0;ies_right_dist=10;junction_seq=ttcaatacagcatgaTAattaattgtattaat;read_names=J00121:27:H3GGKBBXX:5:1125:17980:42319;sequence=TACACTCGATTATTTATTACTTTCAACTTTAACTGAAAAATTAAATATATGAAAGTTAAATAGAATTTAAATTAAGCTTTTTAATTTCAAAAATAAAATTATGTTAA;start=72590;subtype=PARTIAL_INTERNAL;support_ref=0;support_variant=1;type=ALTERNATIVE;
scaffold51_137_with_IES	MILORD	internal_eliminated_sequence	72590	72706	.	.	.	ID=MILORD.137.72590.72706;Name=MILORD.137.72590.72706;bounded_by_ta=TRUE;common_boundary=Both;end=72706;ies_id=IESPGM.PTET51.1.137.69228;ies_left_dist=0;ies_min_dist=0;ies_right_dist=0;junction_seq=ttcaatacagcatgaTAttaattaataccatt;read_names=J00121:27:H3GGKBBXX:5:2228:24363:11706,J00121:27:H3GGKBBXX:5:2101:29335:9877,J00121:27:H3GGKBBXX:5:1112:20354:6273,J00121:27:H3GGKBBXX:5:1110:12317:12427,J00121:27:H3GGKBBXX:5:1212:3945:6501,J00121:27:H3GGKBBXX:5:1227:13423:33510,J00121:27:H3GGKBBXX:5:2113:16660:9367,J00121:27:H3GGKBBXX:5:1217:7649:46012,J00121:27:H3GGKBBXX:5:1221:27245:15996,J00121:27:H3GGKBBXX:5:1126:17908:37132,J00121:27:H3GGKBBXX:5:1210:3254:24788,J00121:27:H3GGKBBXX:5:1228:19837:22186,J00121:27:H3GGKBBXX:5:1101:14184:9895,J00121:27:H3GGKBBXX:5:1107:19025:10546,J00121:27:H3GGKBBXX:5:2120:5375:14537,J00121:27:H3GGKBBXX:5:1101:3346:15803,J00121:27:H3GGKBBXX:5:2210:29163:47067,J00121:27:H3GGKBBXX:5:1121:7740:26723,J00121:27:H3GGKBBXX:5:2228:28290:12251,J00121:27:H3GGKBBXX:5:2119:25327:2158,J00121:27:H3GGKBBXX:5:1207:12804:24806,J00121:27:H3GGKBBXX:5:1225:28919:9543,J00121:27:H3GGKBBXX:5:1122:11302:6906,J00121:27:H3GGKBBXX:5:2108:20060:44552,J00121:27:H3GGKBBXX:5:2228:4716:15961,J00121:27:H3GGKBBXX:5:1221:6370:19636,J00121:27:H3GGKBBXX:5:1211:3813:42952,J00121:27:H3GGKBBXX:5:1128:27458:33879,J00121:27:H3GGKBBXX:5:1112:24962:16471,J00121:27:H3GGKBBXX:5:1206:14783:30099,J00121:27:H3GGKBBXX:5:2214:13169:16964,J00121:27:H3GGKBBXX:5:1225:29061:9508,J00121:27:H3GGKBBXX:5:1128:5649:15117,J00121:27:H3GGKBBXX:5:1201:6948:49019,J00121:27:H3GGKBBXX:5:2222:15108:19091,J00121:27:H3GGKBBXX:5:2113:21897:42354,J00121:27:H3GGKBBXX:5:1122:27651:1754,J00121:27:H3GGKBBXX:5:2119:3691:18827,J00121:27:H3GGKBBXX:5:2212:18558:37413,J00121:27:H3GGKBBXX:5:1203:21998:15979,J00121:27:H3GGKBBXX:5:2225:15554:10124,J00121:27:H3GGKBBXX:5:2214:16062:39137,J00121:27:H3GGKBBXX:5:2227:5345:4321,J00121:27:H3GGKBBXX:5:2102:30685:4971,J00121:27:H3GGKBBXX:5:1203:7324:22063,J00121:27:H3GGKBBXX:5:2121:13880:31769,J00121:27:H3GGKBBXX:5:2219:9688:6325,J00121:27:H3GGKBBXX:5:1117:18720:2141;sequence=TACACTCGATTATTTATTACTTTCAACTTTAACTGAAAAATTAAATATATGAAAGTTAAATAGAATTTAAATTAAGCTTTTTAATTTCAAAAATAAAATTATGTTAATAATTAATTG;start=72590;subtype=IES;support_ref=0;support_variant=48;type=IES;
scaffold51_137_with_IES	MILORD	internal_eliminated_sequence	72829	72864	.	.	.	ID=MILORD.137.72829.72864;Name=MILORD.137.72829.72864;bounded_by_ta=TRUE;common_boundary=RIGHT;end=72864;ies_id=IESPGM.PTET51.1.137.69359;ies_left_dist=9;ies_min_dist=0;ies_right_dist=0;junction_seq=ccttttaaattaaaaTAttatgagaatatcaa;read_names=J00121:27:H3GGKBBXX:5:2217:9303:27637,J00121:27:H3GGKBBXX:5:1211:22871:27268;sequence=TATGGATGCTATAGAGTAAAAAATGTCTTTTATTTA;start=72829;subtype=PARTIAL_EXTERNAL;support_ref=0;support_variant=2;type=ALTERNATIVE;
scaffold51_137_with_IES	MILORD	internal_eliminated_sequence	72838	72864	.	.	.	ID=MILORD.137.72838.72864;Name=MILORD.137.72838.72864;bounded_by_ta=TRUE;common_boundary=Both;end=72864;ies_id=IESPGM.PTET51.1.137.69359;ies_left_dist=0;ies_min_dist=0;ies_right_dist=0;junction_seq=ttaaaatatggatgcTAttatgagaatatcaa;read_names=J00121:27:H3GGKBBXX:5:1220:15534:31013,J00121:27:H3GGKBBXX:5:1217:22232:43497,J00121:27:H3GGKBBXX:5:2120:23003:21764,J00121:27:H3GGKBBXX:5:1218:24495:34829,J00121:27:H3GGKBBXX:5:2109:13301:45010,J00121:27:H3GGKBBXX:5:1213:23317:10000,J00121:27:H3GGKBBXX:5:2214:3701:22960,J00121:27:H3GGKBBXX:5:2221:30837:11812,J00121:27:H3GGKBBXX:5:2219:18010:4391,J00121:27:H3GGKBBXX:5:1206:9343:38504,J00121:27:H3GGKBBXX:5:2221:18152:6677,J00121:27:H3GGKBBXX:5:2113:22607:16436,J00121:27:H3GGKBBXX:5:1127:18994:41757,J00121:27:H3GGKBBXX:5:1113:24556:48685,J00121:27:H3GGKBBXX:5:2213:11596:6150,J00121:27:H3GGKBBXX:5:2103:11546:6835,J00121:27:H3GGKBBXX:5:2201:17239:40543,J00121:27:H3GGKBBXX:5:2125:25997:22063,J00121:27:H3GGKBBXX:5:2212:25195:43146,J00121:27:H3GGKBBXX:5:1106:18101:33879,J00121:27:H3GGKBBXX:5:2227:30025:4637,J00121:27:H3GGKBBXX:5:2225:28960:23821,J00121:27:H3GGKBBXX:5:2111:8329:38363,J00121:27:H3GGKBBXX:5:1121:24018:47577,J00121:27:H3GGKBBXX:5:1103:10236:7099,J00121:27:H3GGKBBXX:5:1217:29467:15100,J00121:27:H3GGKBBXX:5:2102:2808:43075,J00121:27:H3GGKBBXX:5:2227:29041:10880,J00121:27:H3GGKBBXX:5:2118:11627:44886,J00121:27:H3GGKBBXX:5:1213:16884:13306,J00121:27:H3GGKBBXX:5:2220:32248:2932,J00121:27:H3GGKBBXX:5:2201:12154:4549,J00121:27:H3GGKBBXX:5:2212:28554:2193,J00121:27:H3GGKBBXX:5:2102:2788:43075,J00121:27:H3GGKBBXX:5:1121:24515:10598,J00121:27:H3GGKBBXX:5:2209:29975:14221,J00121:27:H3GGKBBXX:5:1207:8115:13939,J00121:27:H3GGKBBXX:5:2226:24068:30046,J00121:27:H3GGKBBXX:5:2216:26007:30099,J00121:27:H3GGKBBXX:5:1208:11820:13253,J00121:27:H3GGKBBXX:5:1226:27823:37712,J00121:27:H3GGKBBXX:5:2211:26321:34547,J00121:27:H3GGKBBXX:5:1125:23145:19091,J00121:27:H3GGKBBXX:5:1201:16356:33281,J00121:27:H3GGKBBXX:5:2120:27042:32701,J00121:27:H3GGKBBXX:5:2102:28818:5640,J00121:27:H3GGKBBXX:5:1201:27438:33352;sequence=TATAGAGTAAAAAATGTCTTTTATTTA;start=72838;subtype=IES;support_ref=0;support_variant=47;type=IES;
scaffold51_137_with_IES	MILORD	internal_eliminated_sequence	73855	73899	.	.	.	ID=MILORD.137.73855.73899;Name=MILORD.137.73855.73899;bounded_by_ta=TRUE;common_boundary=Both;end=73899;ies_id=IESPGM.PTET51.1.137.70349;ies_left_dist=0;ies_min_dist=0;ies_right_dist=0;junction_seq=ctaagatagtttagtTAaaaaaaaatattaac;read_names=J00121:27:H3GGKBBXX:5:1227:20608:38715,J00121:27:H3GGKBBXX:5:1123:18497:13675,J00121:27:H3GGKBBXX:5:1111:11038:40737,J00121:27:H3GGKBBXX:5:2220:25631:6378,J00121:27:H3GGKBBXX:5:1119:23977:30274,J00121:27:H3GGKBBXX:5:2224:27732:15785,J00121:27:H3GGKBBXX:5:1219:21004:10036,J00121:27:H3GGKBBXX:5:2207:29061:13412,J00121:27:H3GGKBBXX:5:2126:31193:36517,J00121:27:H3GGKBBXX:5:2216:13281:38117,J00121:27:H3GGKBBXX:5:2211:16528:8682,J00121:27:H3GGKBBXX:5:1207:23825:13799,J00121:27:H3GGKBBXX:5:1118:26169:46381,J00121:27:H3GGKBBXX:5:1228:5994:28762,J00121:27:H3GGKBBXX:5:1224:16447:20674,J00121:27:H3GGKBBXX:5:1124:15128:1508;sequence=TATAGTAAAATGTTGTGAGTTCGAGATTAATCAAGAATTTGAGTA;start=73855;subtype=IES;support_ref=126;support_variant=16;type=IES;
scaffold51_137_with_IES	MILORD	internal_eliminated_sequence	74706	74762	.	.	.	ID=MILORD.137.74706.74762;Name=MILORD.137.74706.74762;bounded_by_ta=TRUE;common_boundary=Both;end=74762;ies_id=IESPGM.PTET51.1.137.71155;ies_left_dist=0;ies_min_dist=0;ies_right_dist=0;junction_seq=acaaccaaatccaggTAcaattacagcatcaa;read_names=J00121:27:H3GGKBBXX:5:1118:9617:34653,J00121:27:H3GGKBBXX:5:2223:20222:3653,J00121:27:H3GGKBBXX:5:1106:6218:42478,J00121:27:H3GGKBBXX:5:1223:17898:24384,J00121:27:H3GGKBBXX:5:2207:20009:37290,J00121:27:H3GGKBBXX:5:1117:26372:11812,J00121:27:H3GGKBBXX:5:2207:13697:23118,J00121:27:H3GGKBBXX:5:1221:18802:37695,J00121:27:H3GGKBBXX:5:2103:19999:45783,J00121:27:H3GGKBBXX:5:2212:15615:26476,J00121:27:H3GGKBBXX:5:2116:26372:43779,J00121:27:H3GGKBBXX:5:2205:11677:19900,J00121:27:H3GGKBBXX:5:2102:11170:10581,J00121:27:H3GGKBBXX:5:2124:23774:10827,J00121:27:H3GGKBBXX:5:1221:7781:6079,J00121:27:H3GGKBBXX:5:1126:9891:17896,J00121:27:H3GGKBBXX:5:2120:31385:31400,J00121:27:H3GGKBBXX:5:2122:16599:11266,J00121:27:H3GGKBBXX:5:1208:21998:14924,J00121:27:H3GGKBBXX:5:2212:27326:16559,J00121:27:H3GGKBBXX:5:1123:19370:24507,J00121:27:H3GGKBBXX:5:1219:26494:31013,J00121:27:H3GGKBBXX:5:2223:15524:43515,J00121:27:H3GGKBBXX:5:1117:9343:9491,J00121:27:H3GGKBBXX:5:1103:27235:32402,J00121:27:H3GGKBBXX:5:1103:7040:13377,J00121:27:H3GGKBBXX:5:2227:27976:16207,J00121:27:H3GGKBBXX:5:2106:13941:34407,J00121:27:H3GGKBBXX:5:2202:21369:4092,J00121:27:H3GGKBBXX:5:2119:2930:40649,J00121:27:H3GGKBBXX:5:2221:3356:10757,J00121:27:H3GGKBBXX:5:2116:3660:17438,J00121:27:H3GGKBBXX:5:1118:15727:25474,J00121:27:H3GGKBBXX:5:1103:4269:15399,J00121:27:H3GGKBBXX:5:1216:13291:30257,J00121:27:H3GGKBBXX:5:1106:24353:36270,J00121:27:H3GGKBBXX:5:1127:6644:46557,J00121:27:H3GGKBBXX:5:1211:3092:42161,J00121:27:H3GGKBBXX:5:2201:17584:29571,J00121:27:H3GGKBBXX:5:1212:2757:35215,J00121:27:H3GGKBBXX:5:2212:7740:5024,J00121:27:H3GGKBBXX:5:2125:27336:19144,J00121:27:H3GGKBBXX:5:1113:28331:18687,J00121:27:H3GGKBBXX:5:1203:10906:31329,J00121:27:H3GGKBBXX:5:1122:14712:35497,J00121:27:H3GGKBBXX:5:1115:25225:42952,J00121:27:H3GGKBBXX:5:1110:6015:45432,J00121:27:H3GGKBBXX:5:2217:25875:39225,J00121:27:H3GGKBBXX:5:2107:11069:9069,J00121:27:H3GGKBBXX:5:1111:2706:42161,J00121:27:H3GGKBBXX:5:1217:24616:39717,J00121:27:H3GGKBBXX:5:1113:3021:33070,J00121:27:H3GGKBBXX:5:1125:24840:30257,J00121:27:H3GGKBBXX:5:1212:21531:9016;sequence=TATAGTCAAGATTATTATTTTAATACTTAAAATAAATAATTAATTAATATTAGATCA;start=74706;subtype=IES;support_ref=0;support_variant=54;type=IES;
scaffold51_137_with_IES	MILORD	internal_eliminated_sequence	74706	74755	.	.	.	ID=MILORD.137.74706.74755;Name=MILORD.137.74706.74755;bounded_by_ta=TRUE;common_boundary=LEFT;end=74755;ies_id=IESPGM.PTET51.1.137.71155;ies_left_dist=0;ies_min_dist=0;ies_right_dist=7;junction_seq=acaaccaaatccaggTAgatcatacaattaca;read_names=J00121:27:H3GGKBBXX:5:1205:26595:14660,J00121:27:H3GGKBBXX:5:1210:27072:20621;sequence=TATAGTCAAGATTATTATTTTAATACTTAAAATAAATAATTAATTAATAT;start=74706;subtype=PARTIAL_INTERNAL;support_ref=0;support_variant=2;type=ALTERNATIVE;
scaffold51_137_with_IES	MILORD	internal_eliminated_sequence	76317	76388	.	.	.	ID=MILORD.137.76317.76388;Name=MILORD.137.76317.76388;bounded_by_ta=TRUE;common_boundary=None;end=76388;ies_id=IESPGM.PTET51.1.137.72719;ies_left_dist=10;ies_min_dist=5;ies_right_dist=5;junction_seq=tattttaaattttcaTAgtgtaattaagcatt;read_names=J00121:27:H3GGKBBXX:5:1220:27316:35919;sequence=TAAGATATACTATTGTTGGCGTATTTAAAATGTCATTAAATTTGATTAGAAATTCAGAGTTCTGAAATGTGC;start=76317;subtype=OVERLAPPING;support_ref=36;support_variant=1;type=ALTERNATIVE;
scaffold51_137_with_IES	MILORD	internal_eliminated_sequence	76317	76393	.	.	.	ID=MILORD.137.76317.76393;Name=MILORD.137.76317.76393;bounded_by_ta=TRUE;common_boundary=RIGHT;end=76393;ies_id=IESPGM.PTET51.1.137.72719;ies_left_dist=10;ies_min_dist=0;ies_right_dist=0;junction_seq=tattttaaattttcaTAattaagcattctttt;read_names=J00121:27:H3GGKBBXX:5:2121:25753:11899;sequence=TAAGATATACTATTGTTGGCGTATTTAAAATGTCATTAAATTTGATTAGAAATTCAGAGTTCTGAAATGTGCTAGTG;start=76317;subtype=PARTIAL_EXTERNAL;support_ref=36;support_variant=1;type=ALTERNATIVE;
scaffold51_137_with_IES	MILORD	internal_eliminated_sequence	76327	76393	.	.	.	ID=MILORD.137.76327.76393;Name=MILORD.137.76327.76393;bounded_by_ta=TRUE;common_boundary=Both;end=76393;ies_id=IESPGM.PTET51.1.137.72719;ies_left_dist=0;ies_min_dist=0;ies_right_dist=0;junction_seq=tttcataagatatacTAattaagcattctttt;read_names=J00121:27:H3GGKBBXX:5:1224:27346:48175,J00121:27:H3GGKBBXX:5:2128:14509:26424,J00121:27:H3GGKBBXX:5:1118:31548:17544,J00121:27:H3GGKBBXX:5:1124:15341:36376,J00121:27:H3GGKBBXX:5:2216:10013:9666,J00121:27:H3GGKBBXX:5:2104:10906:21940,J00121:27:H3GGKBBXX:5:2216:9983:9403,J00121:27:H3GGKBBXX:5:2211:18345:15100,J00121:27:H3GGKBBXX:5:2226:31040:45010,J00121:27:H3GGKBBXX:5:1118:30421:10633,J00121:27:H3GGKBBXX:5:2123:1813:16454,J00121:27:H3GGKBBXX:5:1125:10521:8646,J00121:27:H3GGKBBXX:5:1111:11150:18036,J00121:27:H3GGKBBXX:5:1114:14286:38345,J00121:27:H3GGKBBXX:5:2224:28189:16612,J00121:27:H3GGKBBXX:5:1104:23175:18652,J00121:27:H3GGKBBXX:5:1215:23703:8348,J00121:27:H3GGKBBXX:5:2209:10845:39066,J00121:27:H3GGKBBXX:5:2226:3711:47313,J00121:27:H3GGKBBXX:5:2206:18223:28076,J00121:27:H3GGKBBXX:5:2121:25236:20392;sequence=TATTGTTGGCGTATTTAAAATGTCATTAAATTTGATTAGAAATTCAGAGTTCTGAAATGTGCTAGTG;start=76327;subtype=IES;support_ref=76;support_variant=21;type=IES;
scaffold51_137_with_IES	MILORD	internal_eliminated_sequence	77670	77698	.	.	.	ID=MILORD.137.77670.77698;Name=MILORD.137.77670.77698;bounded_by_ta=TRUE;common_boundary=None;end=77698;ies_id=IESPGM.PTET51.1.137.72719;ies_left_dist=-1343;ies_min_dist=1305;ies_right_dist=-1305;junction_seq=ctaatcatgcttgaaTAttgtttatcctataa;read_names=J00121:27:H3GGKBBXX:5:2125:22171:8471,J00121:27:H3GGKBBXX:5:2126:31050:38803;sequence=TATATCACTCCACATTATTATTTTGATAA;start=77670;subtype=MAC;support_ref=178;support_variant=2;type=CRYPTIC;
scaffold51_137_with_IES	MILORD	internal_eliminated_sequence	77672	77710	.	.	.	ID=MILORD.137.77672.77710;Name=MILORD.137.77672.77710;bounded_by_ta=TRUE;common_boundary=None;end=77710;ies_id=IESPGM.PTET51.1.137.72719;ies_left_dist=-1345;ies_min_dist=1317;ies_right_dist=-1317;junction_seq=aatcatgcttgaataTAtaaatcaatccttaa;read_names=J00121:27:H3GGKBBXX:5:1126:10927:46416;sequence=TATCACTCCACATTATTATTTTGATAATATTGTTTATCC;start=77672;subtype=MAC;support_ref=88;support_variant=1;type=CRYPTIC;
scaffold51_137_with_IES	MILORD	internal_eliminated_sequence	77672	77698	.	.	.	ID=MILORD.137.77672.77698;Name=MILORD.137.77672.77698;bounded_by_ta=TRUE;common_boundary=None;end=77698;ies_id=IESPGM.PTET51.1.137.72719;ies_left_dist=-1345;ies_min_dist=1305;ies_right_dist=-1305;junction_seq=aatcatgcttgaataTAttgtttatcctataa;read_names=J00121:27:H3GGKBBXX:5:2209:14549:19742,J00121:27:H3GGKBBXX:5:1218:12865:32754,J00121:27:H3GGKBBXX:5:2108:12631:18880,J00121:27:H3GGKBBXX:5:1216:12682:17843;sequence=TATCACTCCACATTATTATTTTGATAA;start=77672;subtype=MAC;support_ref=264;support_variant=4;type=CRYPTIC;
scaffold51_137_with_IES	MILORD	internal_eliminated_sequence	79682	79708	.	.	.	ID=MILORD.137.79682.79708;Name=MILORD.137.79682.79708;bounded_by_ta=TRUE;common_boundary=None;end=79708;ies_id=IESPGM.PTET51.1.137.72719;ies_left_dist=-3355;ies_min_dist=3315;ies_right_dist=-3315;junction_seq=aattatccttaatttTAatgattaaacttagt;read_names=J00121:27:H3GGKBBXX:5:1113:25621:8541;sequence=TATTTGTTTCTTGTTAGAAAATATTAA;start=79682;subtype=MAC;support_ref=117;support_variant=1;type=CRYPTIC;
scaffold51_137_with_IES	MILORD	internal_eliminated_sequence	84892	84961	.	.	.	ID=MILORD.137.84892.84961;Name=MILORD.137.84892.84961;bounded_by_ta=TRUE;common_boundary=Both;end=84961;ies_id=IESPGM.PTET51.1.137.81217;ies_left_dist=0;ies_min_dist=0;ies_right_dist=0;junction_seq=tgcagaaaattttgtTAtgagagattagcaga;read_names=J00121:27:H3GGKBBXX:5:2209:29498:23135,J00121:27:H3GGKBBXX:5:1102:9881:4690,J00121:27:H3GGKBBXX:5:1207:20344:9877,J00121:27:H3GGKBBXX:5:2104:27164:11214,J00121:27:H3GGKBBXX:5:2107:19258:19179,J00121:27:H3GGKBBXX:5:2210:18385:38134,J00121:27:H3GGKBBXX:5:1220:19177:46680,J00121:27:H3GGKBBXX:5:2208:24099:31927,J00121:27:H3GGKBBXX:5:2224:27884:37079,J00121:27:H3GGKBBXX:5:1127:11119:7257,J00121:27:H3GGKBBXX:5:2224:28006:37185,J00121:27:H3GGKBBXX:5:2125:27813:7908,J00121:27:H3GGKBBXX:5:2228:8044:28586,J00121:27:H3GGKBBXX:5:1210:9557:11794;sequence=TATGGTTATTTTGAACACTATTTTATATTTGAATATGAATTTAATTAAGAAATTGATAATAACTACACTA;start=84892;subtype=IES;support_ref=34;support_variant=14;type=IES;
scaffold51_137_with_IES	MILORD	internal_eliminated_sequence	84892	84947	.	.	.	ID=MILORD.137.84892.84947;Name=MILORD.137.84892.84947;bounded_by_ta=TRUE;common_boundary=LEFT;end=84947;ies_id=IESPGM.PTET51.1.137.81217;ies_left_dist=0;ies_min_dist=0;ies_right_dist=14;junction_seq=tgcagaaaattttgtTAataactacactatat;read_names=J00121:27:H3GGKBBXX:5:1109:9029:5991,J00121:27:H3GGKBBXX:5:2207:17188:7855;sequence=TATGGTTATTTTGAACACTATTTTATATTTGAATATGAATTTAATTAAGAAATTGA;start=84892;subtype=PARTIAL_INTERNAL;support_ref=17;support_variant=2;type=ALTERNATIVE;
scaffold51_137_with_IES	MILORD	internal_eliminated_sequence	84892	84950	.	.	.	ID=MILORD.137.84892.84950;Name=MILORD.137.84892.84950;bounded_by_ta=TRUE;common_boundary=LEFT;end=84950;ies_id=IESPGM.PTET51.1.137.81217;ies_left_dist=0;ies_min_dist=0;ies_right_dist=11;junction_seq=tgcagaaaattttgtTAactacactatatgag;read_names=J00121:27:H3GGKBBXX:5:1222:19471:22045,J00121:27:H3GGKBBXX:5:2228:20963:23645;sequence=TATGGTTATTTTGAACACTATTTTATATTTGAATATGAATTTAATTAAGAAATTGATAA;start=84892;subtype=PARTIAL_INTERNAL;support_ref=34;support_variant=2;type=ALTERNATIVE;
scaffold51_137_with_IES	MILORD	internal_eliminated_sequence	84955	85018	.	.	.	ID=MILORD.137.84955.85018;Name=MILORD.137.84955.85018;bounded_by_ta=TRUE;common_boundary=None;end=85018;ies_id=IESPGM.PTET51.1.137.81217;ies_left_dist=-63;ies_min_dist=57;ies_right_dist=-57;junction_seq=gaaattgataataacTAcacattgtatggcag;read_names=J00121:27:H3GGKBBXX:5:2119:29579:28340;sequence=TACACTATATGAGAGATTAGCAGAAGTGCTAAACTCTGGAGTTGAAGTCCCAAGTGTATTATTA;start=84955;subtype=OVERLAPPING;support_ref=8;support_variant=1;type=ALTERNATIVE;
scaffold51_137_with_IES	MILORD	internal_eliminated_sequence	84955	85010	.	.	.	ID=MILORD.137.84955.85010;Name=MILORD.137.84955.85010;bounded_by_ta=TRUE;common_boundary=None;end=85010;ies_id=IESPGM.PTET51.1.137.81217;ies_left_dist=-63;ies_min_dist=49;ies_right_dist=-49;junction_seq=gaaattgataataacTAttattatacacattg;read_names=J00121:27:H3GGKBBXX:5:2204:16741:33492,J00121:27:H3GGKBBXX:5:2118:31020:18177,J00121:27:H3GGKBBXX:5:2216:22912:1209;sequence=TACACTATATGAGAGATTAGCAGAAGTGCTAAACTCTGGAGTTGAAGTCCCAAGTG;start=84955;subtype=OVERLAPPING;support_ref=16;support_variant=3;type=ALTERNATIVE;
scaffold51_137_with_IES	MILORD	internal_eliminated_sequence	85476	85557	.	.	.	ID=MILORD.137.85476.85557;Name=MILORD.137.85476.85557;bounded_by_ta=TRUE;common_boundary=RIGHT;end=85557;ies_id=IESPGM.PTET51.1.137.81734;ies_left_dist=3;ies_min_dist=0;ies_right_dist=0;junction_seq=tgagataattatatcTAtaagcaattgatgag;read_names=J00121:27:H3GGKBBXX:5:2104:19969:18019;sequence=TAATATAGTGAAATATAATAATTATTATTTTACGGATTATCATATATTCTAAATAGATATAAATAGATTAATTTAATGACTG;start=85476;subtype=PARTIAL_EXTERNAL;support_ref=3;support_variant=1;type=ALTERNATIVE;
scaffold51_137_with_IES	MILORD	internal_eliminated_sequence	85479	85559	.	.	.	ID=MILORD.137.85479.85559;Name=MILORD.137.85479.85559;bounded_by_ta=TRUE;common_boundary=LEFT;end=85559;ies_id=IESPGM.PTET51.1.137.81734;ies_left_dist=0;ies_min_dist=0;ies_right_dist=-2;junction_seq=gataattatatctaaTAagcaattgatgagga;read_names=J00121:27:H3GGKBBXX:5:2222:23581:28885,J00121:27:H3GGKBBXX:5:1102:27356:14396,J00121:27:H3GGKBBXX:5:1219:9039:20076;sequence=TATAGTGAAATATAATAATTATTATTTTACGGATTATCATATATTCTAAATAGATATAAATAGATTAATTTAATGACTGTA;start=85479;subtype=PARTIAL_EXTERNAL;support_ref=6;support_variant=3;type=ALTERNATIVE;
scaffold51_137_with_IES	MILORD	internal_eliminated_sequence	85479	85543	.	.	.	ID=MILORD.137.85479.85543;Name=MILORD.137.85479.85543;bounded_by_ta=TRUE;common_boundary=LEFT;end=85543;ies_id=IESPGM.PTET51.1.137.81734;ies_left_dist=0;ies_min_dist=0;ies_right_dist=14;junction_seq=gataattatatctaaTAatttaatgactgtat;read_names=J00121:27:H3GGKBBXX:5:1127:24667:41880;sequence=TATAGTGAAATATAATAATTATTATTTTACGGATTATCATATATTCTAAATAGATATAAATAGAT;start=85479;subtype=PARTIAL_INTERNAL;support_ref=3;support_variant=1;type=ALTERNATIVE;
scaffold51_137_with_IES	MILORD	internal_eliminated_sequence	85479	85557	.	.	.	ID=MILORD.137.85479.85557;Name=MILORD.137.85479.85557;bounded_by_ta=TRUE;common_boundary=Both;end=85557;ies_id=IESPGM.PTET51.1.137.81734;ies_left_dist=0;ies_min_dist=0;ies_right_dist=0;junction_seq=gataattatatctaaTAtaagcaattgatgag;read_names=J00121:27:H3GGKBBXX:5:1107:18375:47331,J00121:27:H3GGKBBXX:5:1204:12357:32261,J00121:27:H3GGKBBXX:5:2223:15483:5042,J00121:27:H3GGKBBXX:5:1115:8430:48772,J00121:27:H3GGKBBXX:5:2117:4381:7082,J00121:27:H3GGKBBXX:5:1109:16133:47841,J00121:27:H3GGKBBXX:5:2116:3468:8523,J00121:27:H3GGKBBXX:5:2111:11870:14994,J00121:27:H3GGKBBXX:5:1206:24596:2334,J00121:27:H3GGKBBXX:5:1102:21349:14221,J00121:27:H3GGKBBXX:5:1114:5304:37730,J00121:27:H3GGKBBXX:5:2225:10064:41757,J00121:27:H3GGKBBXX:5:1216:28513:28604,J00121:27:H3GGKBBXX:5:1109:18051:32490,J00121:27:H3GGKBBXX:5:1125:13494:27725,J00121:27:H3GGKBBXX:5:2216:20567:2141,J00121:27:H3GGKBBXX:5:1117:30756:34108,J00121:27:H3GGKBBXX:5:1223:18954:16225,J00121:27:H3GGKBBXX:5:1124:8694:39699,J00121:27:H3GGKBBXX:5:2217:21247:48368,J00121:27:H3GGKBBXX:5:2120:27773:48210,J00121:27:H3GGKBBXX:5:1217:13626:32736,J00121:27:H3GGKBBXX:5:1106:26149:19900,J00121:27:H3GGKBBXX:5:2101:30218:18757,J00121:27:H3GGKBBXX:5:2116:6725:33334,J00121:27:H3GGKBBXX:5:2213:16802:46328,J00121:27:H3GGKBBXX:5:1106:13585:29149,J00121:27:H3GGKBBXX:5:1119:6431:27549,J00121:27:H3GGKBBXX:5:1103:14793:7082,J00121:27:H3GGKBBXX:5:1105:6421:12585,J00121:27:H3GGKBBXX:5:1122:2808:34354,J00121:27:H3GGKBBXX:5:2208:10338:23909,J00121:27:H3GGKBBXX:5:1201:24718:27162,J00121:27:H3GGKBBXX:5:2107:13778:2897,J00121:27:H3GGKBBXX:5:2116:13504:39242,J00121:27:H3GGKBBXX:5:1104:11069:8154,J00121:27:H3GGKBBXX:5:1106:16701:30398,J00121:27:H3GGKBBXX:5:1105:16285:14590,J00121:27:H3GGKBBXX:5:2126:25479:3266,J00121:27:H3GGKBBXX:5:2116:20720:19285,J00121:27:H3GGKBBXX:5:1202:4016:40561,J00121:27:H3GGKBBXX:5:2123:22769:18370,J00121:27:H3GGKBBXX:5:1213:26250:30521,J00121:27:H3GGKBBXX:5:1221:2351:3459,J00121:27:H3GGKBBXX:5:1217:4736:29360,J00121:27:H3GGKBBXX:5:2224:9942:33914,J00121:27:H3GGKBBXX:5:2210:4909:34055,J00121:27:H3GGKBBXX:5:2109:11627:42390,J00121:27:H3GGKBBXX:5:2110:32623:20287,J00121:27:H3GGKBBXX:5:1211:28919:34020,J00121:27:H3GGKBBXX:5:1101:5802:45062,J00121:27:H3GGKBBXX:5:1215:8592:29501,J00121:27:H3GGKBBXX:5:2118:23937:23944,J00121:27:H3GGKBBXX:5:2217:29417:23135,J00121:27:H3GGKBBXX:5:2224:7019:24560,J00121:27:H3GGKBBXX:5:2227:24637:4831,J00121:27:H3GGKBBXX:5:2220:10145:42108,J00121:27:H3GGKBBXX:5:1108:8247:14625;sequence=TATAGTGAAATATAATAATTATTATTTTACGGATTATCATATATTCTAAATAGATATAAATAGATTAATTTAATGACTG;start=85479;subtype=IES;support_ref=6;support_variant=58;type=IES;
scaffold51_137_with_IES	MILORD	internal_eliminated_sequence	86819	86845	.	.	.	ID=MILORD.137.86819.86845;Name=MILORD.137.86819.86845;bounded_by_ta=TRUE;common_boundary=Both;end=86845;ies_id=IESPGM.PTET51.1.137.82995;ies_left_dist=0;ies_min_dist=0;ies_right_dist=0;junction_seq=atacaactgcgaattTAtctccaaatagaatc;read_names=J00121:27:H3GGKBBXX:5:1126:4604:24454,J00121:27:H3GGKBBXX:5:1215:25905:11952,J00121:27:H3GGKBBXX:5:1223:5802:20902,J00121:27:H3GGKBBXX:5:2219:24525:26406,J00121:27:H3GGKBBXX:5:1123:7324:15768,J00121:27:H3GGKBBXX:5:1222:30360:10669,J00121:27:H3GGKBBXX:5:2117:13788:9526,J00121:27:H3GGKBBXX:5:1210:24413:21957,J00121:27:H3GGKBBXX:5:1206:27275:3494,J00121:27:H3GGKBBXX:5:1121:26666:39330,J00121:27:H3GGKBBXX:5:2220:27428:18282,J00121:27:H3GGKBBXX:5:1208:8400:3178,J00121:27:H3GGKBBXX:5:2122:8400:38978,J00121:27:H3GGKBBXX:5:1210:12317:46434,J00121:27:H3GGKBBXX:5:2223:26768:12286,J00121:27:H3GGKBBXX:5:1103:25915:5886,J00121:27:H3GGKBBXX:5:1222:30381:10669,J00121:27:H3GGKBBXX:5:2227:10693:17843,J00121:27:H3GGKBBXX:5:1225:29112:41000,J00121:27:H3GGKBBXX:5:2120:3204:2439,J00121:27:H3GGKBBXX:5:2101:15209:42935,J00121:27:H3GGKBBXX:5:2203:9668:2703;sequence=TATAGTGATTCTCATTTACTTCTACTG;start=86819;subtype=IES;support_ref=0;support_variant=22;type=IES;
scaffold51_137_with_IES	MILORD	internal_eliminated_sequence	87827	87909	.	.	.	ID=MILORD.137.87827.87909;Name=MILORD.137.87827.87909;bounded_by_ta=TRUE;common_boundary=Both;end=87909;ies_id=IESPGM.PTET51.1.137.83976;ies_left_dist=0;ies_min_dist=0;ies_right_dist=0;junction_seq=ttgctgtgttaatgtTAtcaccagttaccatt;read_names=J00121:27:H3GGKBBXX:5:1117:16812:41387,J00121:27:H3GGKBBXX:5:2104:25337:32806,J00121:27:H3GGKBBXX:5:1226:15970:40139,J00121:27:H3GGKBBXX:5:2124:28574:13517,J00121:27:H3GGKBBXX:5:1124:8379:38099,J00121:27:H3GGKBBXX:5:2209:16681:3952,J00121:27:H3GGKBBXX:5:1204:26697:25879,J00121:27:H3GGKBBXX:5:2203:21836:16577,J00121:27:H3GGKBBXX:5:1222:16427:1402,J00121:27:H3GGKBBXX:5:1119:29843:44904,J00121:27:H3GGKBBXX:5:2218:15026:11812,J00121:27:H3GGKBBXX:5:1214:29061:46715,J00121:27:H3GGKBBXX:5:2218:28118:7345,J00121:27:H3GGKBBXX:5:2223:19461:6519,J00121:27:H3GGKBBXX:5:1113:8937:20322,J00121:27:H3GGKBBXX:5:1201:29102:15909,J00121:27:H3GGKBBXX:5:2224:17117:8541,J00121:27:H3GGKBBXX:5:1210:23094:26318,J00121:27:H3GGKBBXX:5:1116:8897:9315,J00121:27:H3GGKBBXX:5:1114:14103:37114,J00121:27:H3GGKBBXX:5:2101:23003:3196,J00121:27:H3GGKBBXX:5:2114:24799:9614,J00121:27:H3GGKBBXX:5:1204:21562:11284,J00121:27:H3GGKBBXX:5:2228:10876:48544,J00121:27:H3GGKBBXX:5:2209:16721:3881,J00121:27:H3GGKBBXX:5:1123:9475:37748,J00121:27:H3GGKBBXX:5:2104:26829:34196,J00121:27:H3GGKBBXX:5:2212:12794:6818,J00121:27:H3GGKBBXX:5:2111:9546:1508,J00121:27:H3GGKBBXX:5:1113:8948:20586,J00121:27:H3GGKBBXX:5:1205:28818:11020,J00121:27:H3GGKBBXX:5:2218:15087:11706,J00121:27:H3GGKBBXX:5:1208:6786:38855,J00121:27:H3GGKBBXX:5:2208:22161:35602,J00121:27:H3GGKBBXX:5:2214:2483:41950,J00121:27:H3GGKBBXX:5:1118:27164:26758,J00121:27:H3GGKBBXX:5:1111:14113:36253,J00121:27:H3GGKBBXX:5:2223:22993:5886,J00121:27:H3GGKBBXX:5:1112:13169:16999,J00121:27:H3GGKBBXX:5:1124:23439:1806;sequence=TACAGTCATATTTATAATATCAATTCTTATATAAAATATTATATAAATATTTATATATAATATTTAACTTACTTATTTAATTG;start=87827;subtype=IES;support_ref=2;support_variant=40;type=IES;
scaffold51_137_with_IES	MILORD	internal_eliminated_sequence	87827	87903	.	.	.	ID=MILORD.137.87827.87903;Name=MILORD.137.87827.87903;bounded_by_ta=TRUE;common_boundary=LEFT;end=87903;ies_id=IESPGM.PTET51.1.137.83976;ies_left_dist=0;ies_min_dist=0;ies_right_dist=6;junction_seq=ttgctgtgttaatgtTAattgtatcaccagtt;read_names=J00121:27:H3GGKBBXX:5:2208:26291:41634;sequence=TACAGTCATATTTATAATATCAATTCTTATATAAAATATTATATAAATATTTATATATAATATTTAACTTACTTATT;start=87827;subtype=PARTIAL_INTERNAL;support_ref=1;support_variant=1;type=ALTERNATIVE;
scaffold51_137_with_IES	MILORD	internal_eliminated_sequence	87835	87909	.	.	.	ID=MILORD.137.87835.87909;Name=MILORD.137.87835.87909;bounded_by_ta=TRUE;common_boundary=RIGHT;end=87909;ies_id=IESPGM.PTET51.1.137.83976;ies_left_dist=-8;ies_min_dist=0;ies_right_dist=0;junction_seq=ttaatgttacagtcaTAtcaccagttaccatt;read_names=J00121:27:H3GGKBBXX:5:1210:9475:49212;sequence=TATTTATAATATCAATTCTTATATAAAATATTATATAAATATTTATATATAATATTTAACTTACTTATTTAATTG;start=87835;subtype=PARTIAL_INTERNAL;support_ref=1;support_variant=1;type=ALTERNATIVE;
scaffold51_137_with_IES	MILORD	internal_eliminated_sequence	88954	88981	.	.	.	ID=MILORD.137.88954.88981;Name=MILORD.137.88954.88981;bounded_by_ta=TRUE;common_boundary=Both;end=88981;ies_id=IESPGM.PTET51.1.137.85020;ies_left_dist=0;ies_min_dist=0;ies_right_dist=0;junction_seq=acaaaggagttggtgTActatcactttcacca;read_names=J00121:27:H3GGKBBXX:5:2201:5974:46557,J00121:27:H3GGKBBXX:5:2126:21298:20955,J00121:27:H3GGKBBXX:5:2108:18507:24771,J00121:27:H3GGKBBXX:5:2228:2575:8242,J00121:27:H3GGKBBXX:5:1213:14204:47489,J00121:27:H3GGKBBXX:5:1202:18040:2053,J00121:27:H3GGKBBXX:5:1117:29660:47225,J00121:27:H3GGKBBXX:5:1112:21054:18458,J00121:27:H3GGKBBXX:5:2205:28706:9455,J00121:27:H3GGKBBXX:5:2215:12571:42442,J00121:27:H3GGKBBXX:5:2207:11799:9631,J00121:27:H3GGKBBXX:5:1107:30005:31048,J00121:27:H3GGKBBXX:5:1226:12540:9895,J00121:27:H3GGKBBXX:5:1221:23490:41669,J00121:27:H3GGKBBXX:5:1113:14844:39594,J00121:27:H3GGKBBXX:5:2114:25388:27830,J00121:27:H3GGKBBXX:5:1103:19045:22467,J00121:27:H3GGKBBXX:5:2109:11190:47893,J00121:27:H3GGKBBXX:5:1213:18071:44201,J00121:27:H3GGKBBXX:5:1227:14915:3987,J00121:27:H3GGKBBXX:5:2119:20923:11161,J00121:27:H3GGKBBXX:5:1219:14509:35848,J00121:27:H3GGKBBXX:5:2209:4005:40192,J00121:27:H3GGKBBXX:5:2224:18335:45537,J00121:27:H3GGKBBXX:5:1228:31852:40719,J00121:27:H3GGKBBXX:5:2208:5041:30943,J00121:27:H3GGKBBXX:5:2121:26403:11935,J00121:27:H3GGKBBXX:5:1123:6045:26213,J00121:27:H3GGKBBXX:5:2210:18842:5306,J00121:27:H3GGKBBXX:5:1212:17969:5165,J00121:27:H3GGKBBXX:5:1110:14712:39893,J00121:27:H3GGKBBXX:5:1107:17594:41968,J00121:27:H3GGKBBXX:5:1109:26474:35268,J00121:27:H3GGKBBXX:5:2124:25246:7187,J00121:27:H3GGKBBXX:5:2103:14732:33035,J00121:27:H3GGKBBXX:5:2217:26058:22344,J00121:27:H3GGKBBXX:5:1109:18791:19566;sequence=TATAAAATACTCAATCTCAATTTGACTC;start=88954;subtype=IES;support_ref=6;support_variant=37;type=IES;
scaffold51_137_with_IES	MILORD	internal_eliminated_sequence	89580	89645	.	.	.	ID=MILORD.137.89580.89645;Name=MILORD.137.89580.89645;bounded_by_ta=TRUE;common_boundary=Both;end=89645;ies_id=IESPGM.PTET51.1.137.85618;ies_left_dist=0;ies_min_dist=0;ies_right_dist=0;junction_seq=agatttgcagcattgTAtcacctaaacactct;read_names=J00121:27:H3GGKBBXX:5:1221:20385:10018,J00121:27:H3GGKBBXX:5:2116:21816:8137,J00121:27:H3GGKBBXX:5:1226:24627:46944,J00121:27:H3GGKBBXX:5:1101:3366:15487,J00121:27:H3GGKBBXX:5:1125:23287:2492,J00121:27:H3GGKBBXX:5:2223:20811:39981,J00121:27:H3GGKBBXX:5:1216:6867:20111,J00121:27:H3GGKBBXX:5:1124:20354:9192,J00121:27:H3GGKBBXX:5:1107:18223:46997,J00121:27:H3GGKBBXX:5:1108:2260:46170,J00121:27:H3GGKBBXX:5:2211:25865:33862,J00121:27:H3GGKBBXX:5:1211:16518:12708,J00121:27:H3GGKBBXX:5:2207:6268:35040,J00121:27:H3GGKBBXX:5:2118:2930:25034,J00121:27:H3GGKBBXX:5:1109:11576:20744,J00121:27:H3GGKBBXX:5:1224:7628:45942,J00121:27:H3GGKBBXX:5:1217:15676:1543,J00121:27:H3GGKBBXX:5:1116:23916:32244,J00121:27:H3GGKBBXX:5:2104:19715:11354,J00121:27:H3GGKBBXX:5:1106:8866:11020,J00121:27:H3GGKBBXX:5:1111:9425:9104,J00121:27:H3GGKBBXX:5:1201:24982:25263,J00121:27:H3GGKBBXX:5:1103:16275:46188,J00121:27:H3GGKBBXX:5:1114:23429:1719,J00121:27:H3GGKBBXX:5:1216:26129:14308,J00121:27:H3GGKBBXX:5:1125:16660:30398,J00121:27:H3GGKBBXX:5:2122:30634:9526,J00121:27:H3GGKBBXX:5:1119:8613:45854,J00121:27:H3GGKBBXX:5:1220:17381:48421,J00121:27:H3GGKBBXX:5:2213:7496:38468,J00121:27:H3GGKBBXX:5:1111:11515:19408,J00121:27:H3GGKBBXX:5:1220:16254:40209,J00121:27:H3GGKBBXX:5:1120:10541:9702,J00121:27:H3GGKBBXX:5:1104:10551:8981,J00121:27:H3GGKBBXX:5:2117:17898:46926,J00121:27:H3GGKBBXX:5:2115:4422:45309,J00121:27:H3GGKBBXX:5:1207:10216:5552,J00121:27:H3GGKBBXX:5:2203:13575:46504,J00121:27:H3GGKBBXX:5:1219:7994:43937,J00121:27:H3GGKBBXX:5:2209:16508:11987;sequence=TATTATTCAATTATATTAAATTATTGATTATTAAATATAATAATCAGTTATTTATTCTTATTTCAA;start=89580;subtype=IES;support_ref=2;support_variant=40;type=IES;
scaffold51_137_with_IES	MILORD	internal_eliminated_sequence	89580	89652	.	.	.	ID=MILORD.137.89580.89652;Name=MILORD.137.89580.89652;bounded_by_ta=TRUE;common_boundary=LEFT;end=89652;ies_id=IESPGM.PTET51.1.137.85618;ies_left_dist=0;ies_min_dist=0;ies_right_dist=-7;junction_seq=agatttgcagcattgTAaacactctactatta;read_names=J00121:27:H3GGKBBXX:5:1227:27285:21307;sequence=TATTATTCAATTATATTAAATTATTGATTATTAAATATAATAATCAGTTATTTATTCTTATTTCAATATCACC;start=89580;subtype=PARTIAL_EXTERNAL;support_ref=1;support_variant=1;type=ALTERNATIVE;
scaffold51_137_with_IES	MILORD	internal_eliminated_sequence	89591	89645	.	.	.	ID=MILORD.137.89591.89645;Name=MILORD.137.89591.89645;bounded_by_ta=TRUE;common_boundary=RIGHT;end=89645;ies_id=IESPGM.PTET51.1.137.85618;ies_left_dist=-11;ies_min_dist=0;ies_right_dist=0;junction_seq=attgtattattcaatTAtcacctaaacactct;read_names=J00121:27:H3GGKBBXX:5:2225:13606:33264,J00121:27:H3GGKBBXX:5:2106:30076:14678;sequence=TATATTAAATTATTGATTATTAAATATAATAATCAGTTATTTATTCTTATTTCAA;start=89591;subtype=PARTIAL_INTERNAL;support_ref=0;support_variant=2;type=ALTERNATIVE;
scaffold51_137_with_IES	MILORD	internal_eliminated_sequence	90889	90943	.	.	.	ID=MILORD.137.90889.90943;Name=MILORD.137.90889.90943;bounded_by_ta=TRUE;common_boundary=None;end=90943;ies_id=IESPGM.PTET51.1.137.87856;ies_left_dist=995;ies_min_dist=985;ies_right_dist=985;junction_seq=gaatatctaccatttTActaatttaagatata;read_names=J00121:27:H3GGKBBXX:5:2227:25307:32086;sequence=TATAGTCCTTAAATTTTAGACAGAAGAAATATATTATAACAGTATTATTTGATAA;start=90889;subtype=MAC;support_ref=122;support_variant=1;type=CRYPTIC;
scaffold51_137_with_IES	MILORD	internal_eliminated_sequence	91858	91928	.	.	.	ID=MILORD.137.91858.91928;Name=MILORD.137.91858.91928;bounded_by_ta=TRUE;common_boundary=RIGHT;end=91928;ies_id=IESPGM.PTET51.1.137.87856;ies_left_dist=26;ies_min_dist=0;ies_right_dist=0;junction_seq=taaacaatcagtgtgTAccatcatcataaaaa;read_names=J00121:27:H3GGKBBXX:5:2118:20232:13834;sequence=TATATAAATTGTAACATGGTTGACGTTACAATAGGATTTTCACTTTATTATAACCATTTTTCATTCAACAA;start=91858;subtype=PARTIAL_EXTERNAL;support_ref=23;support_variant=1;type=ALTERNATIVE;
scaffold51_137_with_IES	MILORD	internal_eliminated_sequence	91884	91928	.	.	.	ID=MILORD.137.91884.91928;Name=MILORD.137.91884.91928;bounded_by_ta=TRUE;common_boundary=Both;end=91928;ies_id=IESPGM.PTET51.1.137.87856;ies_left_dist=0;ies_min_dist=0;ies_right_dist=0;junction_seq=taacatggttgacgtTAccatcatcataaaaa;read_names=J00121:27:H3GGKBBXX:5:2116:16275:9789,J00121:27:H3GGKBBXX:5:1227:27651:24401,J00121:27:H3GGKBBXX:5:1109:16650:23522,J00121:27:H3GGKBBXX:5:1105:22384:4655,J00121:27:H3GGKBBXX:5:1113:23571:45502,J00121:27:H3GGKBBXX:5:1123:6197:45748,J00121:27:H3GGKBBXX:5:1211:8278:38592,J00121:27:H3GGKBBXX:5:1108:5436:22590,J00121:27:H3GGKBBXX:5:1206:24962:21711,J00121:27:H3GGKBBXX:5:1105:3711:13658,J00121:27:H3GGKBBXX:5:1217:8075:4163,J00121:27:H3GGKBBXX:5:1112:22536:34002,J00121:27:H3GGKBBXX:5:1216:6076:16735,J00121:27:H3GGKBBXX:5:2103:6197:25457,J00121:27:H3GGKBBXX:5:2204:6979:10141,J00121:27:H3GGKBBXX:5:2128:22485:30362;sequence=TACAATAGGATTTTCACTTTATTATAACCATTTTTCATTCAACAA;start=91884;subtype=IES;support_ref=3;support_variant=16;type=IES;
scaffold51_137_with_IES	MILORD	internal_eliminated_sequence	92158	92213	.	.	.	ID=MILORD.137.92158.92213;Name=MILORD.137.92158.92213;bounded_by_ta=TRUE;common_boundary=Both;end=92213;ies_id=IESPGM.PTET51.1.137.88085;ies_left_dist=0;ies_min_dist=0;ies_right_dist=0;junction_seq=atataaattttagttTAcccacgattacgata;read_names=J00121:27:H3GGKBBXX:5:1207:11921:16172,J00121:27:H3GGKBBXX:5:2224:30634:30239,J00121:27:H3GGKBBXX:5:2113:11627:1349,J00121:27:H3GGKBBXX:5:2120:8501:2826,J00121:27:H3GGKBBXX:5:2124:22790:27971,J00121:27:H3GGKBBXX:5:1223:12357:25826,J00121:27:H3GGKBBXX:5:1211:27214:30749,J00121:27:H3GGKBBXX:5:2106:23520:16893,J00121:27:H3GGKBBXX:5:1101:21369:38697,J00121:27:H3GGKBBXX:5:1225:9059:30345,J00121:27:H3GGKBBXX:5:2214:20598:20762,J00121:27:H3GGKBBXX:5:2216:8268:13078,J00121:27:H3GGKBBXX:5:2220:18883:27039,J00121:27:H3GGKBBXX:5:2108:27641:13799,J00121:27:H3GGKBBXX:5:1218:28676:37185,J00121:27:H3GGKBBXX:5:2114:13017:8049,J00121:27:H3GGKBBXX:5:2213:9668:15047,J00121:27:H3GGKBBXX:5:2208:23348:31435;sequence=TATACTCGAAATAAGTATTATTTTTAACCAATGTAGTTTATAATCCTTGCCAACCA;start=92158;subtype=IES;support_ref=58;support_variant=18;type=IES;
scaffold51_137_with_IES	MILORD	internal_eliminated_sequence	95211	95267	.	.	.	ID=MILORD.137.95211.95267;Name=MILORD.137.95211.95267;bounded_by_ta=TRUE;common_boundary=Both;end=95267;ies_id=IESPGM.PTET51.1.137.91082;ies_left_dist=0;ies_min_dist=0;ies_right_dist=0;junction_seq=aaactattaactgtaTAataacaacatgatag;read_names=J00121:27:H3GGKBBXX:5:1122:8440:14010,J00121:27:H3GGKBBXX:5:1101:15524:45942,J00121:27:H3GGKBBXX:5:2110:13504:41774,J00121:27:H3GGKBBXX:5:2221:20669:46733,J00121:27:H3GGKBBXX:5:2207:28016:48737,J00121:27:H3GGKBBXX:5:1127:13819:21289,J00121:27:H3GGKBBXX:5:2217:16305:25632,J00121:27:H3GGKBBXX:5:1119:20506:17122,J00121:27:H3GGKBBXX:5:1221:19421:9192,J00121:27:H3GGKBBXX:5:2113:21572:8137,J00121:27:H3GGKBBXX:5:2115:30594:48913,J00121:27:H3GGKBBXX:5:2103:14499:9561,J00121:27:H3GGKBBXX:5:1201:16610:17966,J00121:27:H3GGKBBXX:5:1219:14306:25474,J00121:27:H3GGKBBXX:5:1210:18335:38293,J00121:27:H3GGKBBXX:5:1213:22881:7873,J00121:27:H3GGKBBXX:5:2120:8907:27830,J00121:27:H3GGKBBXX:5:1221:29914:6941,J00121:27:H3GGKBBXX:5:2118:22749:16506,J00121:27:H3GGKBBXX:5:2214:18304:21817,J00121:27:H3GGKBBXX:5:1213:22922:7767,J00121:27:H3GGKBBXX:5:1122:13433:26353,J00121:27:H3GGKBBXX:5:1125:6431:42776,J00121:27:H3GGKBBXX:5:2223:27164:48210,J00121:27:H3GGKBBXX:5:1123:13037:21799,J00121:27:H3GGKBBXX:5:1115:10206:5429,J00121:27:H3GGKBBXX:5:2225:16792:21342,J00121:27:H3GGKBBXX:5:1203:10612:36974,J00121:27:H3GGKBBXX:5:1203:14884:45467,J00121:27:H3GGKBBXX:5:2216:9820:36798,J00121:27:H3GGKBBXX:5:2102:19258:33105,J00121:27:H3GGKBBXX:5:1101:4279:3248,J00121:27:H3GGKBBXX:5:1128:15595:28024,J00121:27:H3GGKBBXX:5:1102:13393:40526,J00121:27:H3GGKBBXX:5:2224:7446:42073,J00121:27:H3GGKBBXX:5:1104:23429:9104,J00121:27:H3GGKBBXX:5:1214:9912:4989,J00121:27:H3GGKBBXX:5:2206:6126:27795,J00121:27:H3GGKBBXX:5:2104:7304:18441,J00121:27:H3GGKBBXX:5:1117:24576:25228,J00121:27:H3GGKBBXX:5:2104:7811:40491,J00121:27:H3GGKBBXX:5:2213:20750:8822,J00121:27:H3GGKBBXX:5:1106:12865:46891,J00121:27:H3GGKBBXX:5:2121:13382:47471,J00121:27:H3GGKBBXX:5:1208:17137:42548,J00121:27:H3GGKBBXX:5:1202:16599:29729,J00121:27:H3GGKBBXX:5:2215:14052:48069,J00121:27:H3GGKBBXX:5:2209:20354:26494,J00121:27:H3GGKBBXX:5:1116:22922:42724,J00121:27:H3GGKBBXX:5:2208:20527:41598,J00121:27:H3GGKBBXX:5:2203:7750:38627,J00121:27:H3GGKBBXX:5:2218:1519:29835,J00121:27:H3GGKBBXX:5:1216:3346:39787,J00121:27:H3GGKBBXX:5:1218:18893:23856,J00121:27:H3GGKBBXX:5:1223:24119:42126,J00121:27:H3GGKBBXX:5:1216:3315:39840,J00121:27:H3GGKBBXX:5:2219:4391:22291,J00121:27:H3GGKBBXX:5:1105:21988:31189,J00121:27:H3GGKBBXX:5:1210:26504:39506,J00121:27:H3GGKBBXX:5:1207:23886:11583,J00121:27:H3GGKBBXX:5:1206:20212:20410,J00121:27:H3GGKBBXX:5:1112:22120:35075,J00121:27:H3GGKBBXX:5:1208:5101:45396,J00121:27:H3GGKBBXX:5:2117:29376:14625,J00121:27:H3GGKBBXX:5:2211:12418:22942,J00121:27:H3GGKBBXX:5:1223:3305:15838,J00121:27:H3GGKBBXX:5:2219:18406:46082,J00121:27:H3GGKBBXX:5:2228:4706:34512,J00121:27:H3GGKBBXX:5:2224:9567:17509,J00121:27:H3GGKBBXX:5:1116:23358:34266,J00121:27:H3GGKBBXX:5:2103:8410:46627,J00121:27:H3GGKBBXX:5:2115:29660:20217,J00121:27:H3GGKBBXX:5:1106:23064:23030,J00121:27:H3GGKBBXX:5:2228:29660:35972,J00121:27:H3GGKBBXX:5:2109:26859:41950,J00121:27:H3GGKBBXX:5:1215:17563:32455,J00121:27:H3GGKBBXX:5:2109:2229:27338,J00121:27:H3GGKBBXX:5:2218:10044:36446,J00121:27:H3GGKBBXX:5:1106:18345:3565,J00121:27:H3GGKBBXX:5:2109:21836:48509,J00121:27:H3GGKBBXX:5:2102:13961:45203;sequence=TATAGTGAATTGAATAAATTTATTTTAATATCAATGTAAATGCTTGAGTATTGAGTG;start=95211;subtype=IES;support_ref=6;support_variant=81;type=IES;
scaffold51_137_with_IES	MILORD	internal_eliminated_sequence	95225	95267	.	.	.	ID=MILORD.137.95225.95267;Name=MILORD.137.95225.95267;bounded_by_ta=TRUE;common_boundary=RIGHT;end=95267;ies_id=IESPGM.PTET51.1.137.91082;ies_left_dist=-14;ies_min_dist=0;ies_right_dist=0;junction_seq=atatagtgaattgaaTAataacaacatgatag;read_names=J00121:27:H3GGKBBXX:5:2113:26179:27549;sequence=TAAATTTATTTTAATATCAATGTAAATGCTTGAGTATTGAGTG;start=95225;subtype=PARTIAL_INTERNAL;support_ref=2;support_variant=1;type=ALTERNATIVE;
scaffold51_137_with_IES	MILORD	internal_eliminated_sequence	95321	95396	.	.	.	ID=MILORD.137.95321.95396;Name=MILORD.137.95321.95396;bounded_by_ta=TRUE;common_boundary=None;end=95396;ies_id=IESPGM.PTET51.1.137.91082;ies_left_dist=-110;ies_min_dist=110;ies_right_dist=-129;junction_seq=caaatatcaaattatTAagagtagtaacaaaa;read_names=J00121:27:H3GGKBBXX:5:1128:25256:8260,J00121:27:H3GGKBBXX:5:1128:27661:34477;sequence=TATAGAAGAACTGTAATAAAAACTATCCATGTAACAAACAGAAAATGCAAATTTGAAATAATAAATATTCTAACTA;start=95321;subtype=MAC;support_ref=35;support_variant=2;type=CRYPTIC;
scaffold51_137_with_IES	MILORD	internal_eliminated_sequence	99081	99134	.	.	.	ID=MILORD.137.99081.99134;Name=MILORD.137.99081.99134;bounded_by_ta=TRUE;common_boundary=None;end=99134;ies_id=IESPGM.PTET51.1.137.96571;ies_left_dist=1676;ies_min_dist=1649;ies_right_dist=1649;junction_seq=ggtacttatacacaaTAttattatgttagaaa;read_names=J00121:27:H3GGKBBXX:5:2210:16376:48931,J00121:27:H3GGKBBXX:5:2111:31659:12110,J00121:27:H3GGKBBXX:5:1107:17675:4514;sequence=TATACCTTTTCATAATAGAGCAATTAATAAATGAATAAAATATTAATTTATTTG;start=99081;subtype=MAC;support_ref=214;support_variant=3;type=CRYPTIC;
scaffold51_137_with_IES	MILORD	internal_eliminated_sequence	100401	100410	.	.	.	ID=MILORD.137.100401.100410;Name=MILORD.137.100401.100410;bounded_by_ta=TRUE;common_boundary=None;end=100410;ies_id=IESPGM.PTET51.1.137.96571;ies_left_dist=356;ies_min_dist=356;ies_right_dist=373;junction_seq=ataatataggaatgcTAcagtttcatccgttt;read_names=J00121:27:H3GGKBBXX:5:1215:15534:21307,J00121:27:H3GGKBBXX:5:1124:22049:34459,J00121:27:H3GGKBBXX:5:2213:10713:19074,J00121:27:H3GGKBBXX:5:2215:19268:17579;sequence=TATTAGGATA;start=100401;subtype=MAC;support_ref=152;support_variant=4;type=CRYPTIC;
scaffold51_137_with_IES	MILORD	internal_eliminated_sequence	100404	100410	.	.	.	ID=MILORD.137.100404.100410;Name=MILORD.137.100404.100410;bounded_by_ta=TRUE;common_boundary=None;end=100410;ies_id=IESPGM.PTET51.1.137.96571;ies_left_dist=353;ies_min_dist=353;ies_right_dist=373;junction_seq=atataggaatgctatTAcagtttcatccgttt;read_names=J00121:27:H3GGKBBXX:5:2124:14854:33527;sequence=TAGGATA;start=100404;subtype=MAC;support_ref=73;support_variant=1;type=CRYPTIC;
scaffold51_137_with_IES	MILORD	internal_eliminated_sequence	100757	100783	.	.	.	ID=MILORD.137.100757.100783;Name=MILORD.137.100757.100783;bounded_by_ta=TRUE;common_boundary=Both;end=100783;ies_id=IESPGM.PTET51.1.137.96571;ies_left_dist=0;ies_min_dist=0;ies_right_dist=0;junction_seq=taatattaattgggcTAaacttatttttaagt;read_names=J00121:27:H3GGKBBXX:5:2203:9110:32754,J00121:27:H3GGKBBXX:5:2128:22130:27145,J00121:27:H3GGKBBXX:5:2101:28250:6695;sequence=TATAGAGAATTAATGAATTAGTATCTA;start=100757;subtype=IES;support_ref=13;support_variant=3;type=IES;
scaffold51_137_with_IES	MILORD	internal_eliminated_sequence	100801	100854	.	.	.	ID=MILORD.137.100801.100854;Name=MILORD.137.100801.100854;bounded_by_ta=TRUE;common_boundary=RIGHT;end=100854;ies_id=IESPGM.PTET51.1.137.96597;ies_left_dist=9;ies_min_dist=0;ies_right_dist=0;junction_seq=aacttatttttaagtTAatatatacttctaag;read_names=J00121:27:H3GGKBBXX:5:2115:9283:32103;sequence=TACTTAAACTATACTTGAAGTTTAGAATTGAATTGCTGATTTCTTAAGTTACTA;start=100801;subtype=PARTIAL_EXTERNAL;support_ref=3;support_variant=1;type=ALTERNATIVE;
scaffold51_137_with_IES	MILORD	internal_eliminated_sequence	100810	100857	.	.	.	ID=MILORD.137.100810.100857;Name=MILORD.137.100810.100857;bounded_by_ta=TRUE;common_boundary=LEFT;end=100857;ies_id=IESPGM.PTET51.1.137.96597;ies_left_dist=0;ies_min_dist=0;ies_right_dist=-3;junction_seq=ttaagttacttaaacTAtatacttctaagttg;read_names=J00121:27:H3GGKBBXX:5:1222:12571:27742;sequence=TATACTTGAAGTTTAGAATTGAATTGCTGATTTCTTAAGTTACTATAA;start=100810;subtype=PARTIAL_EXTERNAL;support_ref=3;support_variant=1;type=ALTERNATIVE;
scaffold51_137_with_IES	MILORD	internal_eliminated_sequence	100810	100854	.	.	.	ID=MILORD.137.100810.100854;Name=MILORD.137.100810.100854;bounded_by_ta=TRUE;common_boundary=Both;end=100854;ies_id=IESPGM.PTET51.1.137.96597;ies_left_dist=0;ies_min_dist=0;ies_right_dist=0;junction_seq=ttaagttacttaaacTAatatatacttctaag;read_names=J00121:27:H3GGKBBXX:5:2205:16193:20656,J00121:27:H3GGKBBXX:5:2114:16467:9244,J00121:27:H3GGKBBXX:5:2228:12926:33387,J00121:27:H3GGKBBXX:5:1103:15737:46240,J00121:27:H3GGKBBXX:5:2213:27154:27479,J00121:27:H3GGKBBXX:5:2115:19045:40156,J00121:27:H3GGKBBXX:5:2228:12814:33404,J00121:27:H3GGKBBXX:5:2202:8014:5780,J00121:27:H3GGKBBXX:5:1121:9516:30362,J00121:27:H3GGKBBXX:5:2210:20334:5499,J00121:27:H3GGKBBXX:5:1220:6948:35092;sequence=TATACTTGAAGTTTAGAATTGAATTGCTGATTTCTTAAGTTACTA;start=100810;subtype=IES;support_ref=9;support_variant=11;type=IES;
scaffold51_137_with_IES	MILORD	internal_eliminated_sequence	100810	100849	.	.	.	ID=MILORD.137.100810.100849;Name=MILORD.137.100810.100849;bounded_by_ta=TRUE;common_boundary=LEFT;end=100849;ies_id=IESPGM.PTET51.1.137.96597;ies_left_dist=0;ies_min_dist=0;ies_right_dist=5;junction_seq=ttaagttacttaaacTActataatatatactt;read_names=J00121:27:H3GGKBBXX:5:1225:23358:5499,J00121:27:H3GGKBBXX:5:2217:6695:29905,J00121:27:H3GGKBBXX:5:1203:6938:7398;sequence=TATACTTGAAGTTTAGAATTGAATTGCTGATTTCTTAAGT;start=100810;subtype=PARTIAL_INTERNAL;support_ref=6;support_variant=3;type=ALTERNATIVE;
scaffold51_137_with_IES	MILORD	internal_eliminated_sequence	100823	100854	.	.	.	ID=MILORD.137.100823.100854;Name=MILORD.137.100823.100854;bounded_by_ta=TRUE;common_boundary=RIGHT;end=100854;ies_id=IESPGM.PTET51.1.137.96597;ies_left_dist=-13;ies_min_dist=0;ies_right_dist=0;junction_seq=actatacttgaagttTAatatatacttctaag;read_names=J00121:27:H3GGKBBXX:5:2228:20202:22960;sequence=TAGAATTGAATTGCTGATTTCTTAAGTTACTA;start=100823;subtype=PARTIAL_INTERNAL;support_ref=2;support_variant=1;type=ALTERNATIVE;
scaffold51_137_with_IES	MILORD	internal_eliminated_sequence	103149	103178	.	.	.	ID=MILORD.137.103149.103178;Name=MILORD.137.103149.103178;bounded_by_ta=TRUE;common_boundary=Both;end=103178;ies_id=IESPGM.PTET51.1.137.98891;ies_left_dist=0;ies_min_dist=0;ies_right_dist=0;junction_seq=tgaattgattataagTAaataattaaaaaaaa;read_names=J00121:27:H3GGKBBXX:5:1117:13413:34582,J00121:27:H3GGKBBXX:5:2219:7496:36534,J00121:27:H3GGKBBXX:5:1117:28534:9121,J00121:27:H3GGKBBXX:5:2207:16610:38961,J00121:27:H3GGKBBXX:5:1111:14854:33774,J00121:27:H3GGKBBXX:5:1101:6309:28920,J00121:27:H3GGKBBXX:5:2214:23358:44359,J00121:27:H3GGKBBXX:5:1204:10927:45256,J00121:27:H3GGKBBXX:5:2128:18507:19109,J00121:27:H3GGKBBXX:5:2117:14478:12726,J00121:27:H3GGKBBXX:5:1113:25743:46276,J00121:27:H3GGKBBXX:5:1117:31284:48561,J00121:27:H3GGKBBXX:5:1127:23267:12058,J00121:27:H3GGKBBXX:5:1207:12976:24683,J00121:27:H3GGKBBXX:5:1114:8958:29641,J00121:27:H3GGKBBXX:5:2219:17300:34248;sequence=TATAGGTTATGGAAAAGGCCTTGAGAACTG;start=103149;subtype=IES;support_ref=18;support_variant=16;type=IES;
scaffold51_137_with_IES	MILORD	internal_eliminated_sequence	105478	106369	.	.	.	ID=MILORD.137.105478.106369;Name=MILORD.137.105478.106369;bounded_by_ta=TRUE;common_boundary=None;end=106369;ies_id=IESPGM.PTET51.1.137.101799;ies_left_dist=836;ies_min_dist=30;ies_right_dist=-30;junction_seq=caaaaatattaattaTAatatcagggttgaaa;read_names=J00121:27:H3GGKBBXX:5:2225:21146:8910;sequence=TATTTTATTTCATTTATTTCTGTTTAATAAAAGTTGTAGTTATCTAAAATCAATATAATTATTTTGCGGTAATTCTATAAAAAAATTTTAGGTTCATAAATTCATAACAATAAAAAGGAGAATTCAGAATTCAAACGTTGAGATCGAAATACAATTTATAATTTAGAATTTGTCTAGGGGATAATATATATTTATTTTGAAATCATTATTGTTTGAATACAAACTCCCATTTCTTCAATTATTATTTATCTTATGGGGGCTTCTCTGCGAATTTGGCACTATTAGTAGATTCCACTAAGGAAACATCATTAATGGATATTCTAGACAAAATACTAATTGTTTCATCAGGTAAAGGTTATTGTTATTGGAAATGTAATGTTTAGCTTCGATTAATCATTTTAAAACTGTCCTTCTTGCCACTATTGCTTATACTATTTGTTTTATTGTGAGATATAGCACTTGCACTTAAGATTTTTTAAGATAATGATAAAAGTATAGCTTGCCATTTTTAAGGTGAATAATTAAATGAGTTAATTGGAATGATATTTTACTTAATGTGATAACTTTTTATGAAATAAGAGAGAATTCAAATAAATTTGAAATTTAAAATATTACTCGTTTATGTCGTCATTCTTGTTATAAAATTTCCTTCTATTGAAATCTTCTATGCCAGAACTATAGATTTAGTTATTATTGTTTGGATGCTAATGGTTATTATTATTATTATTATTCTTATGAAATGAAACTGGAACTTAATTATGGTAATTCTTTCAGAAAGGAATCATCTATGTTAAATTGACCATTTAATTTTTATAGTTGTTATTTAATCCAAAAAATATAGTTTGATTATTCAAAAAGATTATACTTTTCCCACCTTGTTAGGGCAATCGAA;start=105478;subtype=EXTERNAL;support_ref=111;support_variant=1;type=ALTERNATIVE;
scaffold51_137_with_IES	MILORD	internal_eliminated_sequence	105919	106155	.	.	.	ID=MILORD.137.105919.106155;Name=MILORD.137.105919.106155;bounded_by_ta=TRUE;common_boundary=RIGHT;end=106155;ies_id=IESPGM.PTET51.1.137.101641;ies_left_dist=10;ies_min_dist=0;ies_right_dist=0;junction_seq=ttatactatttgtttTAgatttagttattatt;read_names=J00121:27:H3GGKBBXX:5:2228:9729:13605,J00121:27:H3GGKBBXX:5:1219:31395:15944;sequence=TATTGTGAGATATAGCACTTGCACTTAAGATTTTTTAAGATAATGATAAAAGTATAGCTTGCCATTTTTAAGGTGAATAATTAAATGAGTTAATTGGAATGATATTTTACTTAATGTGATAACTTTTTATGAAATAAGAGAGAATTCAAATAAATTTGAAATTTAAAATATTACTCGTTTATGTCGTCATTCTTGTTATAAAATTTCCTTCTATTGAAATCTTCTATGCCAGAACTA;start=105919;subtype=PARTIAL_EXTERNAL;support_ref=126;support_variant=2;type=ALTERNATIVE;
scaffold51_137_with_IES	MILORD	internal_eliminated_sequence	105929	106155	.	.	.	ID=MILORD.137.105929.106155;Name=MILORD.137.105929.106155;bounded_by_ta=TRUE;common_boundary=Both;end=106155;ies_id=IESPGM.PTET51.1.137.101641;ies_left_dist=0;ies_min_dist=0;ies_right_dist=0;junction_seq=tgttttattgtgagaTAgatttagttattatt;read_names=J00121:27:H3GGKBBXX:5:2128:21389:23012,J00121:27:H3GGKBBXX:5:1205:25388:30468,J00121:27:H3GGKBBXX:5:1115:23520:29202,J00121:27:H3GGKBBXX:5:2211:21024:1560,J00121:27:H3GGKBBXX:5:1222:9181:28868,J00121:27:H3GGKBBXX:5:1103:8501:23997,J00121:27:H3GGKBBXX:5:2114:26332:25281,J00121:27:H3GGKBBXX:5:2216:27620:49001,J00121:27:H3GGKBBXX:5:2116:5030:24947,J00121:27:H3GGKBBXX:5:1212:19695:24859,J00121:27:H3GGKBBXX:5:2119:30117:9543,J00121:27:H3GGKBBXX:5:1109:9648:36605,J00121:27:H3GGKBBXX:5:1202:18964:19232,J00121:27:H3GGKBBXX:5:2113:21217:21483,J00121:27:H3GGKBBXX:5:2102:26616:36886,J00121:27:H3GGKBBXX:5:1103:11393:20850,J00121:27:H3GGKBBXX:5:2126:23348:24015,J00121:27:H3GGKBBXX:5:2227:3762:7486,J00121:27:H3GGKBBXX:5:2106:6268:46856,J00121:27:H3GGKBBXX:5:1202:12307:11073,J00121:27:H3GGKBBXX:5:2226:7943:36253,J00121:27:H3GGKBBXX:5:1212:27793:6994,J00121:27:H3GGKBBXX:5:2112:17706:36886,J00121:27:H3GGKBBXX:5:1226:11363:11794,J00121:27:H3GGKBBXX:5:1215:24444:21799,J00121:27:H3GGKBBXX:5:2107:8887:7187,J00121:27:H3GGKBBXX:5:2104:10348:39225,J00121:27:H3GGKBBXX:5:2106:4076:29554,J00121:27:H3GGKBBXX:5:1218:20405:23100,J00121:27:H3GGKBBXX:5:2221:29782:46065;sequence=TATAGCACTTGCACTTAAGATTTTTTAAGATAATGATAAAAGTATAGCTTGCCATTTTTAAGGTGAATAATTAAATGAGTTAATTGGAATGATATTTTACTTAATGTGATAACTTTTTATGAAATAAGAGAGAATTCAAATAAATTTGAAATTTAAAATATTACTCGTTTATGTCGTCATTCTTGTTATAAAATTTCCTTCTATTGAAATCTTCTATGCCAGAACTA;start=105929;subtype=IES;support_ref=118;support_variant=30;type=IES;
scaffold51_137_with_IES	MILORD	internal_eliminated_sequence	106314	106339	.	.	.	ID=MILORD.137.106314.106339;Name=MILORD.137.106314.106339;bounded_by_ta=TRUE;common_boundary=Both;end=106339;ies_id=IESPGM.PTET51.1.137.101799;ies_left_dist=0;ies_min_dist=0;ies_right_dist=0;junction_seq=atttaatccaaaaaaTActtttcccaccttgt;read_names=J00121:27:H3GGKBBXX:5:2126:19563:34196,J00121:27:H3GGKBBXX:5:1106:16214:29835,J00121:27:H3GGKBBXX:5:1126:2138:8189,J00121:27:H3GGKBBXX:5:1121:15980:1543,J00121:27:H3GGKBBXX:5:2117:6400:10405,J00121:27:H3GGKBBXX:5:2123:14570:13060,J00121:27:H3GGKBBXX:5:1202:23673:26547,J00121:27:H3GGKBBXX:5:2211:15290:20603,J00121:27:H3GGKBBXX:5:2128:30858:6150,J00121:27:H3GGKBBXX:5:1126:13220:37800,J00121:27:H3GGKBBXX:5:2116:12753:30943,J00121:27:H3GGKBBXX:5:2114:24129:6308,J00121:27:H3GGKBBXX:5:1104:22993:16788,J00121:27:H3GGKBBXX:5:2106:8704:8875,J00121:27:H3GGKBBXX:5:2224:1783:36200,J00121:27:H3GGKBBXX:5:2102:8491:25386,J00121:27:H3GGKBBXX:5:1110:6055:37906,J00121:27:H3GGKBBXX:5:1221:16264:16243,J00121:27:H3GGKBBXX:5:1207:14357:15715,J00121:27:H3GGKBBXX:5:2115:19461:43128,J00121:27:H3GGKBBXX:5:1201:22922:44341,J00121:27:H3GGKBBXX:5:1208:7172:21025,J00121:27:H3GGKBBXX:5:1206:20831:27004,J00121:27:H3GGKBBXX:5:1228:27103:1930,J00121:27:H3GGKBBXX:5:2222:24576:10317,J00121:27:H3GGKBBXX:5:1105:18700:14660,J00121:27:H3GGKBBXX:5:2218:19715:11847,J00121:27:H3GGKBBXX:5:1117:8887:1349,J00121:27:H3GGKBBXX:5:2107:15595:2633,J00121:27:H3GGKBBXX:5:1215:10358:26441,J00121:27:H3GGKBBXX:5:1221:19410:36007,J00121:27:H3GGKBBXX:5:1212:26575:40121,J00121:27:H3GGKBBXX:5:1201:13190:33000,J00121:27:H3GGKBBXX:5:2219:20101:47823,J00121:27:H3GGKBBXX:5:1228:27042:2176,J00121:27:H3GGKBBXX:5:1111:22912:15909,J00121:27:H3GGKBBXX:5:2207:28280:9420,J00121:27:H3GGKBBXX:5:2114:4158:21184,J00121:27:H3GGKBBXX:5:2124:12388:26512;sequence=TATAGTTTGATTATTCAAAAAGATTA;start=106314;subtype=IES;support_ref=0;support_variant=39;type=IES;
scaffold51_137_with_IES	MILORD	internal_eliminated_sequence	109666	109670	.	.	.	ID=MILORD.137.109666.109670;Name=MILORD.137.109666.109670;bounded_by_ta=TRUE;common_boundary=None;end=109670;ies_id=IESPGM.PTET51.1.137.107551;ies_left_dist=2426;ies_min_dist=2426;ies_right_dist=2478;junction_seq=aaatgataaaatgaaTAtataatggattgcat;read_names=J00121:27:H3GGKBBXX:5:2110:27793:28657;sequence=TAATA;start=109666;subtype=MAC;support_ref=120;support_variant=1;type=CRYPTIC;
scaffold51_137_with_IES	MILORD	internal_eliminated_sequence	111854	111891	.	.	.	ID=MILORD.137.111854.111891;Name=MILORD.137.111854.111891;bounded_by_ta=TRUE;common_boundary=None;end=111891;ies_id=IESPGM.PTET51.1.137.107551;ies_left_dist=238;ies_min_dist=238;ies_right_dist=257;junction_seq=aatatttgattagatTAaatatatcggagaaa;read_names=J00121:27:H3GGKBBXX:5:1218:22323:30362;sequence=TAAGAACTATATATAGATATATTATTGAGCCTTAATTA;start=111854;subtype=MAC;support_ref=53;support_variant=1;type=CRYPTIC;
scaffold51_137_with_IES	MILORD	internal_eliminated_sequence	111865	111891	.	.	.	ID=MILORD.137.111865.111891;Name=MILORD.137.111865.111891;bounded_by_ta=TRUE;common_boundary=None;end=111891;ies_id=IESPGM.PTET51.1.137.107551;ies_left_dist=227;ies_min_dist=227;ies_right_dist=257;junction_seq=agattaagaactataTAaatatatcggagaaa;read_names=J00121:27:H3GGKBBXX:5:2110:15747:18687,J00121:27:H3GGKBBXX:5:2102:13636:48438,J00121:27:H3GGKBBXX:5:1104:30939:49230,J00121:27:H3GGKBBXX:5:1207:21653:26037,J00121:27:H3GGKBBXX:5:2205:15392:33967,J00121:27:H3GGKBBXX:5:1119:14813:4585,J00121:27:H3GGKBBXX:5:1221:18538:4180,J00121:27:H3GGKBBXX:5:2109:17015:43357,J00121:27:H3GGKBBXX:5:1115:18335:35936,J00121:27:H3GGKBBXX:5:2102:10216:29677,J00121:27:H3GGKBBXX:5:2220:16051:13728,J00121:27:H3GGKBBXX:5:1124:26037:5499,J00121:27:H3GGKBBXX:5:2111:22140:25720,J00121:27:H3GGKBBXX:5:2125:9465:48526,J00121:27:H3GGKBBXX:5:1106:28828:32455,J00121:27:H3GGKBBXX:5:1226:6025:46539,J00121:27:H3GGKBBXX:5:2109:5162:2176,J00121:27:H3GGKBBXX:5:1218:4980:31224,J00121:27:H3GGKBBXX:5:1111:30086:24507,J00121:27:H3GGKBBXX:5:2217:4371:28868,J00121:27:H3GGKBBXX:5:2112:22424:31101,J00121:27:H3GGKBBXX:5:2124:27255:10352,J00121:27:H3GGKBBXX:5:2201:17208:9367;sequence=TATAGATATATTATTGAGCCTTAATTA;start=111865;subtype=MAC;support_ref=159;support_variant=23;type=CRYPTIC;
scaffold51_137_with_IES	MILORD	internal_eliminated_sequence	112081	112148	.	.	.	ID=MILORD.137.112081.112148;Name=MILORD.137.112081.112148;bounded_by_ta=TRUE;common_boundary=RIGHT;end=112148;ies_id=IESPGM.PTET51.1.137.107551;ies_left_dist=11;ies_min_dist=0;ies_right_dist=0;junction_seq=atagtgacagtcctcTAcaaaagggggaatgt;read_names=J00121:27:H3GGKBBXX:5:2214:10368:3881;sequence=TATGCAATATGTATAATAGGATTGAATTTATTAAGAATATAATTGTAAATACTTAATGATGTGTACAA;start=112081;subtype=PARTIAL_EXTERNAL;support_ref=37;support_variant=1;type=ALTERNATIVE;
scaffold51_137_with_IES	MILORD	internal_eliminated_sequence	112092	112148	.	.	.	ID=MILORD.137.112092.112148;Name=MILORD.137.112092.112148;bounded_by_ta=TRUE;common_boundary=Both;end=112148;ies_id=IESPGM.PTET51.1.137.107551;ies_left_dist=0;ies_min_dist=0;ies_right_dist=0;junction_seq=cctctatgcaatatgTAcaaaagggggaatgt;read_names=J00121:27:H3GGKBBXX:5:2107:29153:46873,J00121:27:H3GGKBBXX:5:1220:28777:40702,J00121:27:H3GGKBBXX:5:1228:25662:12409,J00121:27:H3GGKBBXX:5:1210:21704:43708,J00121:27:H3GGKBBXX:5:1113:11160:8594,J00121:27:H3GGKBBXX:5:1126:7486:2404,J00121:27:H3GGKBBXX:5:1119:16336:17983,J00121:27:H3GGKBBXX:5:1202:9232:3494,J00121:27:H3GGKBBXX:5:1122:9008:11161,J00121:27:H3GGKBBXX:5:1216:15158:37361;sequence=TATAATAGGATTGAATTTATTAAGAATATAATTGTAAATACTTAATGATGTGTACAA;start=112092;subtype=IES;support_ref=52;support_variant=10;type=IES;
scaffold51_137_with_IES	MILORD	internal_eliminated_sequence	112094	112148	.	.	.	ID=MILORD.137.112094.112148;Name=MILORD.137.112094.112148;bounded_by_ta=TRUE;common_boundary=RIGHT;end=112148;ies_id=IESPGM.PTET51.1.137.107551;ies_left_dist=-2;ies_min_dist=0;ies_right_dist=0;junction_seq=tctatgcaatatgtaTAcaaaagggggaatgt;read_names=J00121:27:H3GGKBBXX:5:1117:16823:23927;sequence=TAATAGGATTGAATTTATTAAGAATATAATTGTAAATACTTAATGATGTGTACAA;start=112094;subtype=PARTIAL_INTERNAL;support_ref=24;support_variant=1;type=ALTERNATIVE;
scaffold51_137_with_IES	MILORD	internal_eliminated_sequence	113431	113520	.	.	.	ID=MILORD.137.113431.113520;Name=MILORD.137.113431.113520;bounded_by_ta=TRUE;common_boundary=RIGHT;end=113520;ies_id=IESPGM.PTET51.1.137.108838;ies_left_dist=5;ies_min_dist=0;ies_right_dist=0;junction_seq=agaattgtgtttcaaTAcatgccctttatgta;read_names=J00121:27:H3GGKBBXX:5:1104:8278:12146;sequence=TATTGTATTCTACAATAAAATCAATATTCTGAATGCGTATAATCTGATATCATATATTTAATAAAAACTATAAAATAAATACCTGAATAA;start=113431;subtype=PARTIAL_EXTERNAL;support_ref=15;support_variant=1;type=ALTERNATIVE;
scaffold51_137_with_IES	MILORD	internal_eliminated_sequence	113436	113509	.	.	.	ID=MILORD.137.113436.113509;Name=MILORD.137.113436.113509;bounded_by_ta=TRUE;common_boundary=LEFT;end=113509;ies_id=IESPGM.PTET51.1.137.108838;ies_left_dist=0;ies_min_dist=0;ies_right_dist=11;junction_seq=tgtgtttcaatattgTAcctgaataatacatg;read_names=J00121:27:H3GGKBBXX:5:1205:10389:8559;sequence=TATTCTACAATAAAATCAATATTCTGAATGCGTATAATCTGATATCATATATTTAATAAAAACTATAAAATAAA;start=113436;subtype=PARTIAL_INTERNAL;support_ref=13;support_variant=1;type=ALTERNATIVE;
scaffold51_137_with_IES	MILORD	internal_eliminated_sequence	113436	113520	.	.	.	ID=MILORD.137.113436.113520;Name=MILORD.137.113436.113520;bounded_by_ta=TRUE;common_boundary=Both;end=113520;ies_id=IESPGM.PTET51.1.137.108838;ies_left_dist=0;ies_min_dist=0;ies_right_dist=0;junction_seq=tgtgtttcaatattgTAcatgccctttatgta;read_names=J00121:27:H3GGKBBXX:5:2218:25236:8857,J00121:27:H3GGKBBXX:5:2206:8024:31540,J00121:27:H3GGKBBXX:5:2220:5619:2756,J00121:27:H3GGKBBXX:5:2118:19197:19074,J00121:27:H3GGKBBXX:5:2111:13677:41088,J00121:27:H3GGKBBXX:5:2212:27204:14519,J00121:27:H3GGKBBXX:5:1119:13301:23065,J00121:27:H3GGKBBXX:5:1209:23307:11636,J00121:27:H3GGKBBXX:5:2206:16559:20129,J00121:27:H3GGKBBXX:5:1221:6400:34108,J00121:27:H3GGKBBXX:5:2226:23460:47946,J00121:27:H3GGKBBXX:5:1128:15037:7890,J00121:27:H3GGKBBXX:5:1126:18619:42618,J00121:27:H3GGKBBXX:5:2208:28716:24560,J00121:27:H3GGKBBXX:5:2118:4320:40104,J00121:27:H3GGKBBXX:5:2123:9506:10194,J00121:27:H3GGKBBXX:5:1207:18670:46891,J00121:27:H3GGKBBXX:5:1107:14123:4655,J00121:27:H3GGKBBXX:5:1221:6593:43691,J00121:27:H3GGKBBXX:5:1215:11718:28305,J00121:27:H3GGKBBXX:5:2201:9536:29272,J00121:27:H3GGKBBXX:5:1209:23368:11636,J00121:27:H3GGKBBXX:5:2122:26139:20691,J00121:27:H3GGKBBXX:5:1107:9445:17966,J00121:27:H3GGKBBXX:5:1210:10916:40772,J00121:27:H3GGKBBXX:5:1115:11556:41704,J00121:27:H3GGKBBXX:5:1219:5964:41932,J00121:27:H3GGKBBXX:5:2208:7141:14607,J00121:27:H3GGKBBXX:5:1106:27630:25562,J00121:27:H3GGKBBXX:5:2111:31406:5024,J00121:27:H3GGKBBXX:5:2213:7730:22907,J00121:27:H3GGKBBXX:5:1216:3742:17087,J00121:27:H3GGKBBXX:5:1212:23531:32384,J00121:27:H3GGKBBXX:5:1117:16193:26002,J00121:27:H3GGKBBXX:5:2222:20172:33000;sequence=TATTCTACAATAAAATCAATATTCTGAATGCGTATAATCTGATATCATATATTTAATAAAAACTATAAAATAAATACCTGAATAA;start=113436;subtype=IES;support_ref=26;support_variant=35;type=IES;
scaffold51_137_with_IES	MILORD	internal_eliminated_sequence	113436	113531	.	.	.	ID=MILORD.137.113436.113531;Name=MILORD.137.113436.113531;bounded_by_ta=TRUE;common_boundary=LEFT;end=113531;ies_id=IESPGM.PTET51.1.137.108838;ies_left_dist=0;ies_min_dist=0;ies_right_dist=-11;junction_seq=tgtgtttcaatattgTAtgtaagaaatggttg;read_names=J00121:27:H3GGKBBXX:5:2207:2219:17579;sequence=TATTCTACAATAAAATCAATATTCTGAATGCGTATAATCTGATATCATATATTTAATAAAAACTATAAAATAAATACCTGAATAATACATGCCCTT;start=113436;subtype=PARTIAL_EXTERNAL;support_ref=13;support_variant=1;type=ALTERNATIVE;
scaffold51_137_with_IES	MILORD	internal_eliminated_sequence	113441	113469	.	.	.	ID=MILORD.137.113441.113469;Name=MILORD.137.113441.113469;bounded_by_ta=TRUE;common_boundary=None;end=113469;ies_id=IESPGM.PTET51.1.137.108838;ies_left_dist=-5;ies_min_dist=5;ies_right_dist=51;junction_seq=ttcaatattgtattcTAatctgatatcatata;read_names=J00121:27:H3GGKBBXX:5:1113:29620:18599;sequence=TACAATAAAATCAATATTCTGAATGCGTA;start=113441;subtype=INTERNAL;support_ref=13;support_variant=1;type=ALTERNATIVE;
scaffold51_137_with_IES	MILORD	internal_eliminated_sequence	113455	113520	.	.	.	ID=MILORD.137.113455.113520;Name=MILORD.137.113455.113520;bounded_by_ta=TRUE;common_boundary=RIGHT;end=113520;ies_id=IESPGM.PTET51.1.137.108838;ies_left_dist=-19;ies_min_dist=0;ies_right_dist=0;junction_seq=ctacaataaaatcaaTAcatgccctttatgta;read_names=J00121:27:H3GGKBBXX:5:2219:16762:33738;sequence=TATTCTGAATGCGTATAATCTGATATCATATATTTAATAAAAACTATAAAATAAATACCTGAATAA;start=113455;subtype=PARTIAL_INTERNAL;support_ref=14;support_variant=1;type=ALTERNATIVE;
scaffold51_137_with_IES	MILORD	internal_eliminated_sequence	114498	114601	.	.	.	ID=MILORD.137.114498.114601;Name=MILORD.137.114498.114601;bounded_by_ta=TRUE;common_boundary=RIGHT;end=114601;ies_id=IESPGM.PTET51.1.137.109846;ies_left_dist=31;ies_min_dist=0;ies_right_dist=0;junction_seq=atattttgagggcaaTAtcaatatattcattg;read_names=J00121:27:H3GGKBBXX:5:2209:24759:32543;sequence=TAGAAAAGGAGAGGTAAATGAGTTGAAAATGTACAGATAAATTAGGATTTAATTTATGTTCTTTGTTATAAATTTATATTGGATAATGCTCAGTTGATTAAGTG;start=114498;subtype=PARTIAL_EXTERNAL;support_ref=32;support_variant=1;type=ALTERNATIVE;
scaffold51_137_with_IES	MILORD	internal_eliminated_sequence	114529	114601	.	.	.	ID=MILORD.137.114529.114601;Name=MILORD.137.114529.114601;bounded_by_ta=TRUE;common_boundary=Both;end=114601;ies_id=IESPGM.PTET51.1.137.109846;ies_left_dist=0;ies_min_dist=0;ies_right_dist=0;junction_seq=aatgagttgaaaatgTAtcaatatattcattg;read_names=J00121:27:H3GGKBBXX:5:1214:8663:34758,J00121:27:H3GGKBBXX:5:1209:28067:33738,J00121:27:H3GGKBBXX:5:2109:26778:26371,J00121:27:H3GGKBBXX:5:2104:11911:24243,J00121:27:H3GGKBBXX:5:1215:13393:21430,J00121:27:H3GGKBBXX:5:1228:22069:45854,J00121:27:H3GGKBBXX:5:2108:12053:36270,J00121:27:H3GGKBBXX:5:1122:5487:19724,J00121:27:H3GGKBBXX:5:2126:27915:14906,J00121:27:H3GGKBBXX:5:2217:6045:1595,J00121:27:H3GGKBBXX:5:2219:17594:40280,J00121:27:H3GGKBBXX:5:1112:19481:4514,J00121:27:H3GGKBBXX:5:2201:25002:2088,J00121:27:H3GGKBBXX:5:1221:11048:42970,J00121:27:H3GGKBBXX:5:2220:19339:38170;sequence=TACAGATAAATTAGGATTTAATTTATGTTCTTTGTTATAAATTTATATTGGATAATGCTCAGTTGATTAAGTG;start=114529;subtype=IES;support_ref=10;support_variant=15;type=IES;
scaffold51_137_with_IES	MILORD	internal_eliminated_sequence	114535	114601	.	.	.	ID=MILORD.137.114535.114601;Name=MILORD.137.114535.114601;bounded_by_ta=TRUE;common_boundary=RIGHT;end=114601;ies_id=IESPGM.PTET51.1.137.109846;ies_left_dist=-6;ies_min_dist=0;ies_right_dist=0;junction_seq=ttgaaaatgtacagaTAtcaatatattcattg;read_names=J00121:27:H3GGKBBXX:5:1105:26951:3600;sequence=TAAATTAGGATTTAATTTATGTTCTTTGTTATAAATTTATATTGGATAATGCTCAGTTGATTAAGTG;start=114535;subtype=PARTIAL_INTERNAL;support_ref=3;support_variant=1;type=ALTERNATIVE;
scaffold51_137_with_IES	MILORD	internal_eliminated_sequence	114540	114601	.	.	.	ID=MILORD.137.114540.114601;Name=MILORD.137.114540.114601;bounded_by_ta=TRUE;common_boundary=RIGHT;end=114601;ies_id=IESPGM.PTET51.1.137.109846;ies_left_dist=-11;ies_min_dist=0;ies_right_dist=0;junction_seq=aatgtacagataaatTAtcaatatattcattg;read_names=J00121:27:H3GGKBBXX:5:2203:21298:6536,J00121:27:H3GGKBBXX:5:2211:25012:19654,J00121:27:H3GGKBBXX:5:1224:22972:24419,J00121:27:H3GGKBBXX:5:1207:26971:37888,J00121:27:H3GGKBBXX:5:1113:8552:1824,J00121:27:H3GGKBBXX:5:2221:13332:8594,J00121:27:H3GGKBBXX:5:1117:19674:43357,J00121:27:H3GGKBBXX:5:2219:18426:9438,J00121:27:H3GGKBBXX:5:1106:22110:6607,J00121:27:H3GGKBBXX:5:2224:30492:19443,J00121:27:H3GGKBBXX:5:2108:17848:2387,J00121:27:H3GGKBBXX:5:2102:9283:5833;sequence=TAGGATTTAATTTATGTTCTTTGTTATAAATTTATATTGGATAATGCTCAGTTGATTAAGTG;start=114540;subtype=PARTIAL_INTERNAL;support_ref=0;support_variant=12;type=ALTERNATIVE;
scaffold51_137_with_IES	MILORD	internal_eliminated_sequence	115892	116099	.	.	.	ID=MILORD.137.115892.116099;Name=MILORD.137.115892.116099;bounded_by_ta=TRUE;common_boundary=LEFT;end=116099;ies_id=IESPGM.PTET51.1.137.111136;ies_left_dist=0;ies_min_dist=0;ies_right_dist=-3;junction_seq=aattatccaatctgaTAtaacagattcaaatt;read_names=J00121:27:H3GGKBBXX:5:2204:23054:41651,J00121:27:H3GGKBBXX:5:1225:17117:15961;sequence=TATAGTTCTTTAGAGATAGGTTTTATCTAAAAGTTTGATGGACAATTTGAAATTAAAAATAGGCATCCAAATTTATATTTATATGAATATTATTATTTAATTAAACAAATATAATATATATGATTAAATTTAAACTTGATTATCAAATTATTCATCATTATAAATATGTATATTCTTAAACAATCTCCGTCATATTCGAGACCTATAA;start=115892;subtype=PARTIAL_EXTERNAL;support_ref=2;support_variant=2;type=ALTERNATIVE;
scaffold51_137_with_IES	MILORD	internal_eliminated_sequence	115892	116083	.	.	.	ID=MILORD.137.115892.116083;Name=MILORD.137.115892.116083;bounded_by_ta=TRUE;common_boundary=LEFT;end=116083;ies_id=IESPGM.PTET51.1.137.111136;ies_left_dist=0;ies_min_dist=0;ies_right_dist=13;junction_seq=aattatccaatctgaTAttcgagacctataat;read_names=J00121:27:H3GGKBBXX:5:2212:24657:29131;sequence=TATAGTTCTTTAGAGATAGGTTTTATCTAAAAGTTTGATGGACAATTTGAAATTAAAAATAGGCATCCAAATTTATATTTATATGAATATTATTATTTAATTAAACAAATATAATATATATGATTAAATTTAAACTTGATTATCAAATTATTCATCATTATAAATATGTATATTCTTAAACAATCTCCGTCA;start=115892;subtype=PARTIAL_INTERNAL;support_ref=2;support_variant=1;type=ALTERNATIVE;
scaffold51_137_with_IES	MILORD	internal_eliminated_sequence	115892	116096	.	.	.	ID=MILORD.137.115892.116096;Name=MILORD.137.115892.116096;bounded_by_ta=TRUE;common_boundary=Both;end=116096;ies_id=IESPGM.PTET51.1.137.111136;ies_left_dist=0;ies_min_dist=0;ies_right_dist=0;junction_seq=aattatccaatctgaTAatataacagattcaa;read_names=J00121:27:H3GGKBBXX:5:1228:27783:2123,J00121:27:H3GGKBBXX:5:1103:16031:42847,J00121:27:H3GGKBBXX:5:2207:21511:24911,J00121:27:H3GGKBBXX:5:1217:19847:42425,J00121:27:H3GGKBBXX:5:1228:26991:47243,J00121:27:H3GGKBBXX:5:2222:16853:30380,J00121:27:H3GGKBBXX:5:2120:23632:34073,J00121:27:H3GGKBBXX:5:2110:5568:39277,J00121:27:H3GGKBBXX:5:2209:8359:10598,J00121:27:H3GGKBBXX:5:2216:16133:38803,J00121:27:H3GGKBBXX:5:2201:21795:31066,J00121:27:H3GGKBBXX:5:2103:19948:23575,J00121:27:H3GGKBBXX:5:1126:27620:28041,J00121:27:H3GGKBBXX:5:2226:22495:34108,J00121:27:H3GGKBBXX:5:2116:15229:12867,J00121:27:H3GGKBBXX:5:2124:30898:2246,J00121:27:H3GGKBBXX:5:1216:11840:14766,J00121:27:H3GGKBBXX:5:2214:7638:47260,J00121:27:H3GGKBBXX:5:1103:12246:49054,J00121:27:H3GGKBBXX:5:2122:3183:29061,J00121:27:H3GGKBBXX:5:2117:8633:11003,J00121:27:H3GGKBBXX:5:2113:31619:10176,J00121:27:H3GGKBBXX:5:2214:27093:41581,J00121:27:H3GGKBBXX:5:1114:5406:25246,J00121:27:H3GGKBBXX:5:1125:14093:9983,J00121:27:H3GGKBBXX:5:1217:23703:24700,J00121:27:H3GGKBBXX:5:2214:6147:43515,J00121:27:H3GGKBBXX:5:2217:16173:23329,J00121:27:H3GGKBBXX:5:1216:12621:23048,J00121:27:H3GGKBBXX:5:2107:10399:37519,J00121:27:H3GGKBBXX:5:1104:15453:18845,J00121:27:H3GGKBBXX:5:2215:14042:16120,J00121:27:H3GGKBBXX:5:1109:31436:47735,J00121:27:H3GGKBBXX:5:2124:13656:26107,J00121:27:H3GGKBBXX:5:2111:11332:10088,J00121:27:H3GGKBBXX:5:1125:17969:42196,J00121:27:H3GGKBBXX:5:2112:7973:27057,J00121:27:H3GGKBBXX:5:2202:8034:22801,J00121:27:H3GGKBBXX:5:1101:10602:39734,J00121:27:H3GGKBBXX:5:2123:28219:39594,J00121:27:H3GGKBBXX:5:1120:24170:14572,J00121:27:H3GGKBBXX:5:2124:16072:42776,J00121:27:H3GGKBBXX:5:1226:9709:20111,J00121:27:H3GGKBBXX:5:1125:14590:9895,J00121:27:H3GGKBBXX:5:1109:18944:18845,J00121:27:H3GGKBBXX:5:2223:19350:8400,J00121:27:H3GGKBBXX:5:2224:14154:46240,J00121:27:H3GGKBBXX:5:1203:6563:27356,J00121:27:H3GGKBBXX:5:2103:9648:45924,J00121:27:H3GGKBBXX:5:1219:7923:10475,J00121:27:H3GGKBBXX:5:2217:17046:48720,J00121:27:H3GGKBBXX:5:1116:20750:48421,J00121:27:H3GGKBBXX:5:2216:30726:25263,J00121:27:H3GGKBBXX:5:1206:19400:22977,J00121:27:H3GGKBBXX:5:1217:17807:12093,J00121:27:H3GGKBBXX:5:2205:22567:31628,J00121:27:H3GGKBBXX:5:1215:4726:25369,J00121:27:H3GGKBBXX:5:1122:20943:1701,J00121:27:H3GGKBBXX:5:1210:6756:41124,J00121:27:H3GGKBBXX:5:2103:16508:17438,J00121:27:H3GGKBBXX:5:2207:30097:26142,J00121:27:H3GGKBBXX:5:2221:27935:11565,J00121:27:H3GGKBBXX:5:1124:20121:32384,J00121:27:H3GGKBBXX:5:1213:22384:24489,J00121:27:H3GGKBBXX:5:1110:26798:31611;sequence=TATAGTTCTTTAGAGATAGGTTTTATCTAAAAGTTTGATGGACAATTTGAAATTAAAAATAGGCATCCAAATTTATATTTATATGAATATTATTATTTAATTAAACAAATATAATATATATGATTAAATTTAAACTTGATTATCAAATTATTCATCATTATAAATATGTATATTCTTAAACAATCTCCGTCATATTCGAGACCTA;start=115892;subtype=IES;support_ref=4;support_variant=65;type=IES;
scaffold51_137_with_IES	MILORD	internal_eliminated_sequence	118075	118103	.	.	.	ID=MILORD.137.118075.118103;Name=MILORD.137.118075.118103;bounded_by_ta=TRUE;common_boundary=Both;end=118103;ies_id=IESPGM.PTET51.1.137.113114;ies_left_dist=0;ies_min_dist=0;ies_right_dist=0;junction_seq=tatagataataggatTAcaagcataaagcagg;read_names=J00121:27:H3GGKBBXX:5:2123:25093:39629,J00121:27:H3GGKBBXX:5:2224:4838:24050,J00121:27:H3GGKBBXX:5:1204:3752:19671,J00121:27:H3GGKBBXX:5:1111:23916:15680,J00121:27:H3GGKBBXX:5:2223:15442:8066,J00121:27:H3GGKBBXX:5:1215:19045:22221,J00121:27:H3GGKBBXX:5:1121:14052:20076,J00121:27:H3GGKBBXX:5:2118:26392:6501,J00121:27:H3GGKBBXX:5:1110:24850:49230,J00121:27:H3GGKBBXX:5:1112:13190:26775,J00121:27:H3GGKBBXX:5:2209:27833:18634,J00121:27:H3GGKBBXX:5:1121:19938:42724,J00121:27:H3GGKBBXX:5:1208:16782:32683,J00121:27:H3GGKBBXX:5:1215:2493:34020,J00121:27:H3GGKBBXX:5:1202:10521:13359,J00121:27:H3GGKBBXX:5:2213:24951:22327,J00121:27:H3GGKBBXX:5:1202:9181:41950,J00121:27:H3GGKBBXX:5:1105:6228:27092,J00121:27:H3GGKBBXX:5:1214:20577:30398,J00121:27:H3GGKBBXX:5:1127:10521:34459,J00121:27:H3GGKBBXX:5:1220:30188:22397,J00121:27:H3GGKBBXX:5:1120:19918:46627,J00121:27:H3GGKBBXX:5:1118:15615:4673,J00121:27:H3GGKBBXX:5:1216:12976:9596,J00121:27:H3GGKBBXX:5:1222:21714:48016,J00121:27:H3GGKBBXX:5:2125:14225:35145,J00121:27:H3GGKBBXX:5:1107:6055:22291,J00121:27:H3GGKBBXX:5:1212:7496:41880,J00121:27:H3GGKBBXX:5:1121:26646:34477,J00121:27:H3GGKBBXX:5:1105:6461:43111,J00121:27:H3GGKBBXX:5:2221:17158:5657,J00121:27:H3GGKBBXX:5:2202:23622:16858,J00121:27:H3GGKBBXX:5:2203:6177:6325,J00121:27:H3GGKBBXX:5:1108:16508:45678;sequence=TATGGTATAAATCTAAATTTTTGCATTGA;start=118075;subtype=IES;support_ref=3;support_variant=34;type=IES;
scaffold51_137_with_IES	MILORD	internal_eliminated_sequence	119871	119964	.	.	.	ID=MILORD.137.119871.119964;Name=MILORD.137.119871.119964;bounded_by_ta=TRUE;common_boundary=RIGHT;end=119964;ies_id=IESPGM.PTET51.1.137.114888;ies_left_dist=7;ies_min_dist=0;ies_right_dist=0;junction_seq=atgattttatagtggTAttaaagatattcagg;read_names=J00121:27:H3GGKBBXX:5:1211:14489:40807;sequence=TAATTAATACAGTATTTAGGAGGATTGTTAAATTAATTAAATAACTAGTATGTTTAATGATATAAAAATCTCAAAATATTCTTCTAATCTATGA;start=119871;subtype=PARTIAL_EXTERNAL;support_ref=8;support_variant=1;type=ALTERNATIVE;
scaffold51_137_with_IES	MILORD	internal_eliminated_sequence	119878	119964	.	.	.	ID=MILORD.137.119878.119964;Name=MILORD.137.119878.119964;bounded_by_ta=TRUE;common_boundary=Both;end=119964;ies_id=IESPGM.PTET51.1.137.114888;ies_left_dist=0;ies_min_dist=0;ies_right_dist=0;junction_seq=tatagtggtaattaaTAttaaagatattcagg;read_names=J00121:27:H3GGKBBXX:5:1220:14012:9877,J00121:27:H3GGKBBXX:5:2125:31223:24190,J00121:27:H3GGKBBXX:5:2213:21369:7609,J00121:27:H3GGKBBXX:5:2115:12581:43339,J00121:27:H3GGKBBXX:5:2109:28442:13992,J00121:27:H3GGKBBXX:5:2120:21836:24208,J00121:27:H3GGKBBXX:5:1227:10196:6396,J00121:27:H3GGKBBXX:5:1121:13230:25263,J00121:27:H3GGKBBXX:5:1116:12753:21412,J00121:27:H3GGKBBXX:5:1116:6431:29624,J00121:27:H3GGKBBXX:5:1122:19867:30292,J00121:27:H3GGKBBXX:5:1111:8724:2158,J00121:27:H3GGKBBXX:5:2201:3610:15909,J00121:27:H3GGKBBXX:5:1114:24890:24859,J00121:27:H3GGKBBXX:5:2107:28757:42706,J00121:27:H3GGKBBXX:5:2109:20070:13236,J00121:27:H3GGKBBXX:5:1102:29924:28305,J00121:27:H3GGKBBXX:5:2119:16904:43445,J00121:27:H3GGKBBXX:5:1228:8927:27830,J00121:27:H3GGKBBXX:5:1121:26200:39260,J00121:27:H3GGKBBXX:5:1213:6999:35813,J00121:27:H3GGKBBXX:5:2111:11931:7820,J00121:27:H3GGKBBXX:5:2118:31609:26301,J00121:27:H3GGKBBXX:5:2205:8917:9315,J00121:27:H3GGKBBXX:5:2222:4432:48175,J00121:27:H3GGKBBXX:5:2211:24292:35391,J00121:27:H3GGKBBXX:5:2107:23805:19742,J00121:27:H3GGKBBXX:5:1101:13606:38046,J00121:27:H3GGKBBXX:5:1116:15605:39576,J00121:27:H3GGKBBXX:5:2118:31548:26265,J00121:27:H3GGKBBXX:5:2216:10998:19847,J00121:27:H3GGKBBXX:5:1109:26656:14133,J00121:27:H3GGKBBXX:5:2221:19745:8383,J00121:27:H3GGKBBXX:5:1205:16884:28815,J00121:27:H3GGKBBXX:5:1211:28716:15557,J00121:27:H3GGKBBXX:5:2216:26463:13693,J00121:27:H3GGKBBXX:5:1103:20831:34565,J00121:27:H3GGKBBXX:5:1209:19015:14818,J00121:27:H3GGKBBXX:5:1126:28371:33316,J00121:27:H3GGKBBXX:5:1217:13758:33070,J00121:27:H3GGKBBXX:5:2202:22912:38170,J00121:27:H3GGKBBXX:5:2128:16325:34635,J00121:27:H3GGKBBXX:5:1228:27762:32156,J00121:27:H3GGKBBXX:5:1206:13920:10000,J00121:27:H3GGKBBXX:5:1220:6553:21008,J00121:27:H3GGKBBXX:5:2216:6299:44552,J00121:27:H3GGKBBXX:5:1104:10855:11020,J00121:27:H3GGKBBXX:5:2226:12297:13060,J00121:27:H3GGKBBXX:5:2213:23338:8699,J00121:27:H3GGKBBXX:5:1202:22526:2439,J00121:27:H3GGKBBXX:5:2205:16183:30485,J00121:27:H3GGKBBXX:5:1207:21663:17474,J00121:27:H3GGKBBXX:5:2128:30959:33053,J00121:27:H3GGKBBXX:5:2218:31355:41932;sequence=TACAGTATTTAGGAGGATTGTTAAATTAATTAAATAACTAGTATGTTTAATGATATAAAAATCTCAAAATATTCTTCTAATCTATGA;start=119878;subtype=IES;support_ref=8;support_variant=54;type=IES;
scaffold51_137_with_IES	MILORD	internal_eliminated_sequence	119878	119959	.	.	.	ID=MILORD.137.119878.119959;Name=MILORD.137.119878.119959;bounded_by_ta=TRUE;common_boundary=LEFT;end=119959;ies_id=IESPGM.PTET51.1.137.114888;ies_left_dist=0;ies_min_dist=0;ies_right_dist=5;junction_seq=tatagtggtaattaaTAtgatattaaagatat;read_names=J00121:27:H3GGKBBXX:5:2210:7963:4989;sequence=TACAGTATTTAGGAGGATTGTTAAATTAATTAAATAACTAGTATGTTTAATGATATAAAAATCTCAAAATATTCTTCTAATC;start=119878;subtype=PARTIAL_INTERNAL;support_ref=4;support_variant=1;type=ALTERNATIVE;
scaffold51_137_with_IES	MILORD	internal_eliminated_sequence	119878	121556	.	.	.	ID=MILORD.137.119878.121556;Name=MILORD.137.119878.121556;bounded_by_ta=TRUE;common_boundary=LEFT;end=121556;ies_id=IESPGM.PTET51.1.137.114888;ies_left_dist=0;ies_min_dist=0;ies_right_dist=-1592;junction_seq=tatagtggtaattaaTActaaataatgtgtat;read_names=J00121:27:H3GGKBBXX:5:2218:26595:3125;sequence=TACAGTATTTAGGAGGATTGTTAAATTAATTAAATAACTAGTATGTTTAATGATATAAAAATCTCAAAATATTCTTCTAATCTATGATATTAAAGATATTCAGGGATCTGACTTGCCGAATGCTTTTACAGAGTCATCTGTGTGTGGACATAAGGGTGGCATAGAATACTATAGAAAACCCAATTTTCTGCCTGATAGCAGTCAATTAACATTCTCCAGTAGATTCAGAAAATCTACAGACTCGGAAATGAATTAAAGCTCGCTTCCTTTTAAAAGTTTTAGAAGCGAAGAATATTTGATGAAAAAAATTGAAAAACAAAAAAGTTAATTCAACTAATCTCATATGTTATCGATCGATAAGACTGATGGATATGATTAATTAATAATATTGGGAAAGAATTAGTATGAAATAGAAAAATAAATGTTGCTGCATGATGGAACAGACAATACGGGAGTATATCGTAAGAACATTGAAAAGATACCTGAAGAATTAACTAAGGAATAGATATATGAGTAGAATTTCACTGGGACGTAGAGATTGATTCTGCCATAGATTTACAAGACATAAATGTCAAGAATTAAAAGGCAAGGATCTGCCACCAGTAGAAGTTAGGACTCAAGGAGCAGTCAGGACTTTCAAACAGAAAATTAAACAGTTATATAATGAATAGAAAGATTTTGATTTTGTATTTCACATGATTAATATACTTATTTTATATTAAGCTTTTTCATTTTTTCTTGTTTCCTCCTTTAGCTTAAGCTGCTGCTTTTCCACCTGTATTATTCTTTCTCAAAGATTTAAGTTAGGTACTGAGGAGTGCACTTCTCTATTTTTATAATTGAAAATAGCATTACTCTCTTTCTGAGAATCATAACTCTAAATCTATCAAAATCTGTTAATTTAGCTCTCAAAGCTTTCTTGGCAACTTTCTTGGCAGCAATAGTATTTTGATATTGTGCAAATGGGTCACTCTTTTTAATTGCCTTGGTAATCACACCAGTTCTAGCACCTCTTGTGGCACCTTTAAGATTGAATTTGGTAAGTGTCAATCTTCTGATTGGGATGACCTATCTTTACACACCTGTGGTTGGTCCATCAATGAGGACTCTCTTGTCGTTGAGGATTTCAACAATAGTGGCCAATTTGCCTTCTTATGGACCATAGTTGATCTTGACAACTCTTCCAACTTCAGCAAACTTCCCAAGCACCTAGAAAAATTAATGGATGTTCTTACCATCTCTAATAAAACAAATTTTTTTTATTATTTAAAAATCCTTTTAATCTTTTTAAAAAGAGGTGTTAAACTAATATATAATATATTATAAATTATCTTCACTCAACCTAAGTCTTCTCTCTTACAAATACATTTAGTCTAAATACGAGAATCATTTGTAGAATTCACACTTGGGTAAATAAATTATATAATTATATAAACTTCAAATGCTTTATTTTTATAGAAAAAATATGATACTCCTCATAATGCTACATTCCTTTCATTTATGTCTAATTTTAGAATTATTTACTAAAATCCTAATTTCAAATAAAAATAATCATTTTTAATGATGATGCAATATAAAATGAATCTTTGAAATCTCTTAAAACTATATAATCCATTCAATAATTTATAAAGAAATTTTTAATAAAATTTATAAATCAAGAAATTAATTTAAGACAAGTA;start=119878;subtype=PARTIAL_EXTERNAL;support_ref=4;support_variant=1;type=ALTERNATIVE;
scaffold51_137_with_IES	MILORD	internal_eliminated_sequence	119883	119964	.	.	.	ID=MILORD.137.119883.119964;Name=MILORD.137.119883.119964;bounded_by_ta=TRUE;common_boundary=RIGHT;end=119964;ies_id=IESPGM.PTET51.1.137.114888;ies_left_dist=-5;ies_min_dist=0;ies_right_dist=0;junction_seq=tggtaattaatacagTAttaaagatattcagg;read_names=J00121:27:H3GGKBBXX:5:2119:30858:35550;sequence=TATTTAGGAGGATTGTTAAATTAATTAAATAACTAGTATGTTTAATGATATAAAAATCTCAAAATATTCTTCTAATCTATGA;start=119883;subtype=PARTIAL_INTERNAL;support_ref=0;support_variant=1;type=ALTERNATIVE;
scaffold51_137_with_IES	MILORD	internal_eliminated_sequence	121362	121556	.	.	.	ID=MILORD.137.121362.121556;Name=MILORD.137.121362.121556;bounded_by_ta=TRUE;common_boundary=None;end=121556;ies_id=IESPGM.PTET51.1.137.116404;ies_left_dist=119;ies_min_dist=2;ies_right_dist=-2;junction_seq=tactcctcataatgcTActaaataatgtgtat;read_names=J00121:27:H3GGKBBXX:5:1213:20679:38275;sequence=TACATTCCTTTCATTTATGTCTAATTTTAGAATTATTTACTAAAATCCTAATTTCAAATAAAAATAATCATTTTTAATGATGATGCAATATAAAATGAATCTTTGAAATCTCTTAAAACTATATAATCCATTCAATAATTTATAAAGAAATTTTTAATAAAATTTATAAATCAAGAAATTAATTTAAGACAAGTA;start=121362;subtype=EXTERNAL;support_ref=101;support_variant=1;type=ALTERNATIVE;
scaffold51_137_with_IES	MILORD	internal_eliminated_sequence	121481	121556	.	.	.	ID=MILORD.137.121481.121556;Name=MILORD.137.121481.121556;bounded_by_ta=TRUE;common_boundary=LEFT;end=121556;ies_id=IESPGM.PTET51.1.137.116404;ies_left_dist=0;ies_min_dist=0;ies_right_dist=-2;junction_seq=gaaatctcttaaaacTActaaataatgtgtat;read_names=J00121:27:H3GGKBBXX:5:2115:22313:47999;sequence=TATATAATCCATTCAATAATTTATAAAGAAATTTTTAATAAAATTTATAAATCAAGAAATTAATTTAAGACAAGTA;start=121481;subtype=PARTIAL_EXTERNAL;support_ref=39;support_variant=1;type=ALTERNATIVE;
scaffold51_137_with_IES	MILORD	internal_eliminated_sequence	121483	121556	.	.	.	ID=MILORD.137.121483.121556;Name=MILORD.137.121483.121556;bounded_by_ta=TRUE;common_boundary=None;end=121556;ies_id=IESPGM.PTET51.1.137.116404;ies_left_dist=-2;ies_min_dist=2;ies_right_dist=-2;junction_seq=aatctcttaaaactaTActaaataatgtgtat;read_names=J00121:27:H3GGKBBXX:5:2222:15534:25386,J00121:27:H3GGKBBXX:5:1126:6908:45080,J00121:27:H3GGKBBXX:5:1128:9201:20392,J00121:27:H3GGKBBXX:5:1212:18314:16629,J00121:27:H3GGKBBXX:5:2212:6674:26670,J00121:27:H3GGKBBXX:5:1203:22353:25316,J00121:27:H3GGKBBXX:5:1115:12713:4321,J00121:27:H3GGKBBXX:5:2111:2148:13236,J00121:27:H3GGKBBXX:5:1104:11586:22661,J00121:27:H3GGKBBXX:5:2203:16873:9455,J00121:27:H3GGKBBXX:5:2124:16112:27303,J00121:27:H3GGKBBXX:5:2120:30949:36903,J00121:27:H3GGKBBXX:5:2215:11901:34565,J00121:27:H3GGKBBXX:5:2215:22648:5640,J00121:27:H3GGKBBXX:5:2228:26687:7715,J00121:27:H3GGKBBXX:5:1107:25784:43111,J00121:27:H3GGKBBXX:5:1119:28392:19882,J00121:27:H3GGKBBXX:5:2222:27590:15715,J00121:27:H3GGKBBXX:5:2102:27397:12568,J00121:27:H3GGKBBXX:5:2225:19045:13078,J00121:27:H3GGKBBXX:5:1228:21704:1191,J00121:27:H3GGKBBXX:5:2124:16021:27285,J00121:27:H3GGKBBXX:5:2107:27965:10985,J00121:27:H3GGKBBXX:5:1113:5690:7767,J00121:27:H3GGKBBXX:5:2107:25388:36903,J00121:27:H3GGKBBXX:5:1201:1753:9209,J00121:27:H3GGKBBXX:5:1111:29548:25052,J00121:27:H3GGKBBXX:5:1126:13900:13623,J00121:27:H3GGKBBXX:5:2106:24596:47594,J00121:27:H3GGKBBXX:5:1128:8724:20445,J00121:27:H3GGKBBXX:5:2209:5660:31593,J00121:27:H3GGKBBXX:5:2204:16092:49142,J00121:27:H3GGKBBXX:5:2228:12225:43040,J00121:27:H3GGKBBXX:5:1111:29559:25105,J00121:27:H3GGKBBXX:5:1226:22648:42601,J00121:27:H3GGKBBXX:5:2121:19177:16471,J00121:27:H3GGKBBXX:5:1125:4756:21834,J00121:27:H3GGKBBXX:5:2202:29670:46821,J00121:27:H3GGKBBXX:5:1108:21257:45221,J00121:27:H3GGKBBXX:5:2101:10257:39066,J00121:27:H3GGKBBXX:5:1111:8562:13904,J00121:27:H3GGKBBXX:5:1216:9587:14695,J00121:27:H3GGKBBXX:5:2124:32360:38011,J00121:27:H3GGKBBXX:5:2119:17442:9491,J00121:27:H3GGKBBXX:5:2109:11738:30134,J00121:27:H3GGKBBXX:5:2203:3813:20304,J00121:27:H3GGKBBXX:5:2224:4381:12427,J00121:27:H3GGKBBXX:5:2212:14306:5921,J00121:27:H3GGKBBXX:5:2224:16843:37150,J00121:27:H3GGKBBXX:5:2215:22891:32508,J00121:27:H3GGKBBXX:5:2209:17249:31558,J00121:27:H3GGKBBXX:5:2213:31588:1297,J00121:27:H3GGKBBXX:5:2120:17766:20146,J00121:27:H3GGKBBXX:5:2220:13494:33738,J00121:27:H3GGKBBXX:5:2112:28940:26916,J00121:27:H3GGKBBXX:5:2226:16873:17474,J00121:27:H3GGKBBXX:5:1209:17919:33738;sequence=TATAATCCATTCAATAATTTATAAAGAAATTTTTAATAAAATTTATAAATCAAGAAATTAATTTAAGACAAGTA;start=121483;subtype=OVERLAPPING;support_ref=76;support_variant=57;type=ALTERNATIVE;
scaffold51_137_with_IES	MILORD	internal_eliminated_sequence	121504	121556	.	.	.	ID=MILORD.137.121504.121556;Name=MILORD.137.121504.121556;bounded_by_ta=TRUE;common_boundary=None;end=121556;ies_id=IESPGM.PTET51.1.137.116404;ies_left_dist=-23;ies_min_dist=2;ies_right_dist=-2;junction_seq=ccattcaataatttaTActaaataatgtgtat;read_names=J00121:27:H3GGKBBXX:5:1224:26494:28692;sequence=TAAAGAAATTTTTAATAAAATTTATAAATCAAGAAATTAATTTAAGACAAGTA;start=121504;subtype=OVERLAPPING;support_ref=36;support_variant=1;type=ALTERNATIVE;
scaffold51_137_with_IES	MILORD	internal_eliminated_sequence	122433	122479	.	.	.	ID=MILORD.137.122433.122479;Name=MILORD.137.122433.122479;bounded_by_ta=TRUE;common_boundary=RIGHT;end=122479;ies_id=IESPGM.PTET51.1.137.117299;ies_left_dist=17;ies_min_dist=0;ies_right_dist=0;junction_seq=tacagagccaaaaatTAcgtccgcctagttca;read_names=J00121:27:H3GGKBBXX:5:2205:28716:27971;sequence=TAATTTAAGACCTTTCGTATGGGTCAAAAGAACGATGATTTGATGTG;start=122433;subtype=PARTIAL_EXTERNAL;support_ref=16;support_variant=1;type=ALTERNATIVE;
scaffold51_137_with_IES	MILORD	internal_eliminated_sequence	122450	122479	.	.	.	ID=MILORD.137.122450.122479;Name=MILORD.137.122450.122479;bounded_by_ta=TRUE;common_boundary=Both;end=122479;ies_id=IESPGM.PTET51.1.137.117299;ies_left_dist=0;ies_min_dist=0;ies_right_dist=0;junction_seq=atttaagacctttcgTAcgtccgcctagttca;read_names=J00121:27:H3GGKBBXX:5:1222:9993:16207,J00121:27:H3GGKBBXX:5:1215:17837:10915,J00121:27:H3GGKBBXX:5:2220:30421:30749,J00121:27:H3GGKBBXX:5:1101:15189:15715,J00121:27:H3GGKBBXX:5:1227:12307:38398,J00121:27:H3GGKBBXX:5:1216:11312:33862,J00121:27:H3GGKBBXX:5:2113:17239:10405,J00121:27:H3GGKBBXX:5:2215:8663:29976,J00121:27:H3GGKBBXX:5:2207:19228:22854,J00121:27:H3GGKBBXX:5:1213:5254:8523,J00121:27:H3GGKBBXX:5:2204:6654:18792,J00121:27:H3GGKBBXX:5:2208:19634:29536,J00121:27:H3GGKBBXX:5:1117:14823:15645,J00121:27:H3GGKBBXX:5:2202:25266:48263,J00121:27:H3GGKBBXX:5:2126:8927:6519,J00121:27:H3GGKBBXX:5:2121:29072:4426,J00121:27:H3GGKBBXX:5:2204:3671:3354,J00121:27:H3GGKBBXX:5:2226:20933:16981,J00121:27:H3GGKBBXX:5:2206:24485:47225,J00121:27:H3GGKBBXX:5:1201:16559:22485,J00121:27:H3GGKBBXX:5:2116:12297:30925,J00121:27:H3GGKBBXX:5:1226:20547:44588,J00121:27:H3GGKBBXX:5:2221:13849:5200,J00121:27:H3GGKBBXX:5:1228:25134:10018,J00121:27:H3GGKBBXX:5:2207:5274:4163,J00121:27:H3GGKBBXX:5:2224:6908:35901,J00121:27:H3GGKBBXX:5:1127:11921:10581,J00121:27:H3GGKBBXX:5:2109:15879:24085,J00121:27:H3GGKBBXX:5:1202:23896:15961;sequence=TATGGGTCAAAAGAACGATGATTTGATGTG;start=122450;subtype=IES;support_ref=0;support_variant=29;type=IES;
scaffold51_137_with_IES	MILORD	internal_eliminated_sequence	122450	122489	.	.	.	ID=MILORD.137.122450.122489;Name=MILORD.137.122450.122489;bounded_by_ta=TRUE;common_boundary=LEFT;end=122489;ies_id=IESPGM.PTET51.1.137.117299;ies_left_dist=0;ies_min_dist=0;ies_right_dist=-10;junction_seq=atttaagacctttcgTAgttcaaaaaaagatg;read_names=J00121:27:H3GGKBBXX:5:1220:20243:17896;sequence=TATGGGTCAAAAGAACGATGATTTGATGTGTACGTCCGCC;start=122450;subtype=PARTIAL_EXTERNAL;support_ref=0;support_variant=1;type=ALTERNATIVE;
scaffold51_137_with_IES	MILORD	internal_eliminated_sequence	125197	125295	.	.	.	ID=MILORD.137.125197.125295;Name=MILORD.137.125197.125295;bounded_by_ta=TRUE;common_boundary=Both;end=125295;ies_id=IESPGM.PTET51.1.137.120016;ies_left_dist=0;ies_min_dist=0;ies_right_dist=0;junction_seq=tttgtttgatgatgaTAagagcggcacaatag;read_names=J00121:27:H3GGKBBXX:5:1108:14448:45449,J00121:27:H3GGKBBXX:5:1222:27245:36499,J00121:27:H3GGKBBXX:5:2221:3285:42003,J00121:27:H3GGKBBXX:5:2219:14174:31329,J00121:27:H3GGKBBXX:5:2228:13078:21025,J00121:27:H3GGKBBXX:5:2120:3873:2228,J00121:27:H3GGKBBXX:5:1212:25692:35215,J00121:27:H3GGKBBXX:5:2119:9648:7732,J00121:27:H3GGKBBXX:5:2212:14499:38926,J00121:27:H3GGKBBXX:5:1122:20577:16366,J00121:27:H3GGKBBXX:5:1224:21481:26969,J00121:27:H3GGKBBXX:5:1218:4624:19636,J00121:27:H3GGKBBXX:5:2124:26869:9438,J00121:27:H3GGKBBXX:5:1108:10754:27936,J00121:27:H3GGKBBXX:5:2222:10338:45959,J00121:27:H3GGKBBXX:5:2209:9770:44377,J00121:27:H3GGKBBXX:5:1111:29234:1508,J00121:27:H3GGKBBXX:5:1204:13007:17245,J00121:27:H3GGKBBXX:5:2224:26382:9156,J00121:27:H3GGKBBXX:5:1126:6948:42337,J00121:27:H3GGKBBXX:5:2202:6685:7205,J00121:27:H3GGKBBXX:5:1110:30147:19689,J00121:27:H3GGKBBXX:5:1222:7486:31875,J00121:27:H3GGKBBXX:5:2208:1773:9772,J00121:27:H3GGKBBXX:5:2220:17097:12726,J00121:27:H3GGKBBXX:5:2211:22059:32613,J00121:27:H3GGKBBXX:5:2212:28848:48456,J00121:27:H3GGKBBXX:5:2113:19603:33000,J00121:27:H3GGKBBXX:5:1124:23673:14871,J00121:27:H3GGKBBXX:5:1217:11901:27285,J00121:27:H3GGKBBXX:5:1212:12875:31154,J00121:27:H3GGKBBXX:5:1208:16051:30011,J00121:27:H3GGKBBXX:5:2218:19157:31206,J00121:27:H3GGKBBXX:5:1121:9323:1015,J00121:27:H3GGKBBXX:5:1124:3386:12954,J00121:27:H3GGKBBXX:5:2219:3092:44799,J00121:27:H3GGKBBXX:5:1223:22759:47612,J00121:27:H3GGKBBXX:5:2124:27001:9385,J00121:27:H3GGKBBXX:5:1221:12215:47700,J00121:27:H3GGKBBXX:5:1117:30452:25457,J00121:27:H3GGKBBXX:5:1124:15625:36763,J00121:27:H3GGKBBXX:5:1120:8785:39787,J00121:27:H3GGKBBXX:5:1218:20912:24683,J00121:27:H3GGKBBXX:5:2212:7669:32437,J00121:27:H3GGKBBXX:5:2123:7354:17720,J00121:27:H3GGKBBXX:5:1225:18862:33510,J00121:27:H3GGKBBXX:5:2227:13169:3389,J00121:27:H3GGKBBXX:5:1118:18670:13201,J00121:27:H3GGKBBXX:5:2207:7111:29993,J00121:27:H3GGKBBXX:5:1110:10450:30433;sequence=TACAGTGTTATGATTTTATATTTAAAATAGAAATAGAATTTTAAATTAGAATATAATTTTAGATAAAGATCTAATGAAGAAAATTTAGAAATTCAACCT;start=125197;subtype=IES;support_ref=12;support_variant=50;type=IES;
scaffold51_137_with_IES	MILORD	internal_eliminated_sequence	125205	125295	.	.	.	ID=MILORD.137.125205.125295;Name=MILORD.137.125205.125295;bounded_by_ta=TRUE;common_boundary=RIGHT;end=125295;ies_id=IESPGM.PTET51.1.137.120016;ies_left_dist=-8;ies_min_dist=0;ies_right_dist=0;junction_seq=atgatgatacagtgtTAagagcggcacaatag;read_names=J00121:27:H3GGKBBXX:5:2208:20567:37800,J00121:27:H3GGKBBXX:5:1220:19370:39981,J00121:27:H3GGKBBXX:5:1120:24099:20252,J00121:27:H3GGKBBXX:5:2103:7283:31734;sequence=TATGATTTTATATTTAAAATAGAAATAGAATTTTAAATTAGAATATAATTTTAGATAAAGATCTAATGAAGAAAATTTAGAAATTCAACCT;start=125205;subtype=PARTIAL_INTERNAL;support_ref=4;support_variant=4;type=ALTERNATIVE;
scaffold51_137_with_IES	MILORD	internal_eliminated_sequence	125213	125295	.	.	.	ID=MILORD.137.125213.125295;Name=MILORD.137.125213.125295;bounded_by_ta=TRUE;common_boundary=RIGHT;end=125295;ies_id=IESPGM.PTET51.1.137.120016;ies_left_dist=-16;ies_min_dist=0;ies_right_dist=0;junction_seq=acagtgttatgatttTAagagcggc;read_names=J00121:27:H3GGKBBXX:5:1212:13829:22889;sequence=TATATTTAAAATAGAAATAGAATTTTAAATTAGAATATAATTTTAGATAAAGATCTAATGAAGAAAATTTAGAAATTCAACCT;start=125213;subtype=PARTIAL_INTERNAL;support_ref=2;support_variant=1;type=ALTERNATIVE;
scaffold51_137_with_IES	MILORD	internal_eliminated_sequence	126346	126373	.	.	.	ID=MILORD.137.126346.126373;Name=MILORD.137.126346.126373;bounded_by_ta=TRUE;common_boundary=LEFT;end=126373;ies_id=IESPGM.PTET51.1.137.121066;ies_left_dist=0;ies_min_dist=0;ies_right_dist=-2;junction_seq=caattttcctgaaggTAaattcaacatttgcc;read_names=J00121:27:H3GGKBBXX:5:2121:19877:12620;sequence=TATCAATAACATAATGTTTATCTCTATA;start=126346;subtype=PARTIAL_EXTERNAL;support_ref=6;support_variant=1;type=ALTERNATIVE;
scaffold51_137_with_IES	MILORD	internal_eliminated_sequence	126346	126369	.	.	.	ID=MILORD.137.126346.126369;Name=MILORD.137.126346.126369;bounded_by_ta=TRUE;common_boundary=LEFT;end=126369;ies_id=IESPGM.PTET51.1.137.121066;ies_left_dist=0;ies_min_dist=0;ies_right_dist=2;junction_seq=caattttcctgaaggTAtataaattcaacatt;read_names=J00121:27:H3GGKBBXX:5:1110:8745:39330;sequence=TATCAATAACATAATGTTTATCTC;start=126346;subtype=PARTIAL_INTERNAL;support_ref=6;support_variant=1;type=ALTERNATIVE;
scaffold51_137_with_IES	MILORD	internal_eliminated_sequence	126346	126371	.	.	.	ID=MILORD.137.126346.126371;Name=MILORD.137.126346.126371;bounded_by_ta=TRUE;common_boundary=Both;end=126371;ies_id=IESPGM.PTET51.1.137.121066;ies_left_dist=0;ies_min_dist=0;ies_right_dist=0;junction_seq=caattttcctgaaggTAtaaattcaacatttg;read_names=J00121:27:H3GGKBBXX:5:2124:26118:6519,J00121:27:H3GGKBBXX:5:1202:15270:3442,J00121:27:H3GGKBBXX:5:2217:20405:15399,J00121:27:H3GGKBBXX:5:2219:6786:36605,J00121:27:H3GGKBBXX:5:2203:5294:40983,J00121:27:H3GGKBBXX:5:1206:20831:5833,J00121:27:H3GGKBBXX:5:1207:7415:6783,J00121:27:H3GGKBBXX:5:1102:21014:48561,J00121:27:H3GGKBBXX:5:1111:10957:12462,J00121:27:H3GGKBBXX:5:2114:27478:25966,J00121:27:H3GGKBBXX:5:1113:15321:28534;sequence=TATCAATAACATAATGTTTATCTCTA;start=126346;subtype=IES;support_ref=12;support_variant=11;type=IES;
scaffold51_137_with_IES	MILORD	internal_eliminated_sequence	126518	126546	.	.	.	ID=MILORD.137.126518.126546;Name=MILORD.137.126518.126546;bounded_by_ta=TRUE;common_boundary=Both;end=126546;ies_id=IESPGM.PTET51.1.137.121212;ies_left_dist=0;ies_min_dist=0;ies_right_dist=0;junction_seq=taatcaacgttagtgTAatgaatataagggta;read_names=J00121:27:H3GGKBBXX:5:1117:2869:19337,J00121:27:H3GGKBBXX:5:1128:28381:15891,J00121:27:H3GGKBBXX:5:1221:3823:9385,J00121:27:H3GGKBBXX:5:1227:24139:10757,J00121:27:H3GGKBBXX:5:1208:16508:45748,J00121:27:H3GGKBBXX:5:2102:19796:18071,J00121:27:H3GGKBBXX:5:2227:21237:39840,J00121:27:H3GGKBBXX:5:2214:23094:44886,J00121:27:H3GGKBBXX:5:2217:8359:26810,J00121:27:H3GGKBBXX:5:1219:14489:37923,J00121:27:H3GGKBBXX:5:1228:21521:38539,J00121:27:H3GGKBBXX:5:2211:15442:11161,J00121:27:H3GGKBBXX:5:1221:18639:15645,J00121:27:H3GGKBBXX:5:1228:8440:37290,J00121:27:H3GGKBBXX:5:1127:7649:26283,J00121:27:H3GGKBBXX:5:1228:8481:37290,J00121:27:H3GGKBBXX:5:1127:23135:17069,J00121:27:H3GGKBBXX:5:1123:21592:2299,J00121:27:H3GGKBBXX:5:1117:8643:21571,J00121:27:H3GGKBBXX:5:1103:10003:25158,J00121:27:H3GGKBBXX:5:2210:5649:21236,J00121:27:H3GGKBBXX:5:2227:30685:46961,J00121:27:H3GGKBBXX:5:1201:8785:12181,J00121:27:H3GGKBBXX:5:1108:20344:13113,J00121:27:H3GGKBBXX:5:1109:20527:48350,J00121:27:H3GGKBBXX:5:1124:24211:8066,J00121:27:H3GGKBBXX:5:2213:30188:42091,J00121:27:H3GGKBBXX:5:2107:20598:7433,J00121:27:H3GGKBBXX:5:2228:19157:1912,J00121:27:H3GGKBBXX:5:1208:26139:12919,J00121:27:H3GGKBBXX:5:2109:12591:47471;sequence=TATACTAGAAGTCTATTTTATTATTATTA;start=126518;subtype=IES;support_ref=0;support_variant=31;type=IES;
scaffold51_137_with_IES	MILORD	internal_eliminated_sequence	127017	127080	.	.	.	ID=MILORD.137.127017.127080;Name=MILORD.137.127017.127080;bounded_by_ta=TRUE;common_boundary=Both;end=127080;ies_id=IESPGM.PTET51.1.137.121682;ies_left_dist=0;ies_min_dist=0;ies_right_dist=0;junction_seq=gcaatatttatctttTAattcaaattaaacta;read_names=J00121:27:H3GGKBBXX:5:2214:21095:8541,J00121:27:H3GGKBBXX:5:2109:20577:17843,J00121:27:H3GGKBBXX:5:1121:13179:44588,J00121:27:H3GGKBBXX:5:2221:13321:39031,J00121:27:H3GGKBBXX:5:2206:23683:17632,J00121:27:H3GGKBBXX:5:2107:4503:28991,J00121:27:H3GGKBBXX:5:2202:6644:26336,J00121:27:H3GGKBBXX:5:1107:14783:9455,J00121:27:H3GGKBBXX:5:2125:20770:45889,J00121:27:H3GGKBBXX:5:1101:19816:38926,J00121:27:H3GGKBBXX:5:1101:5568:29993,J00121:27:H3GGKBBXX:5:2210:2503:6642,J00121:27:H3GGKBBXX:5:1205:20527:2809,J00121:27:H3GGKBBXX:5:1212:23947:41335,J00121:27:H3GGKBBXX:5:2115:10612:28006,J00121:27:H3GGKBBXX:5:1222:19827:29448,J00121:27:H3GGKBBXX:5:1228:23926:19425,J00121:27:H3GGKBBXX:5:1222:8146:3055,J00121:27:H3GGKBBXX:5:1212:7182:21993,J00121:27:H3GGKBBXX:5:1123:18548:29307,J00121:27:H3GGKBBXX:5:1209:7080:39365,J00121:27:H3GGKBBXX:5:1203:20577:6097,J00121:27:H3GGKBBXX:5:1120:2585:32314,J00121:27:H3GGKBBXX:5:1225:23145:16418,J00121:27:H3GGKBBXX:5:1112:12997:27109,J00121:27:H3GGKBBXX:5:1201:14235:47295,J00121:27:H3GGKBBXX:5:2211:4675:43322,J00121:27:H3GGKBBXX:5:2203:16254:28358,J00121:27:H3GGKBBXX:5:2123:10754:2404,J00121:27:H3GGKBBXX:5:2106:11941:48245,J00121:27:H3GGKBBXX:5:2109:9993:3301,J00121:27:H3GGKBBXX:5:1112:12398:22907,J00121:27:H3GGKBBXX:5:2219:12337:6449,J00121:27:H3GGKBBXX:5:1108:7090:39137,J00121:27:H3GGKBBXX:5:2216:30310:18669,J00121:27:H3GGKBBXX:5:1121:19745:19601,J00121:27:H3GGKBBXX:5:1225:20882:22204,J00121:27:H3GGKBBXX:5:2206:2067:38732,J00121:27:H3GGKBBXX:5:1106:10379:46381,J00121:27:H3GGKBBXX:5:1108:7456:39383,J00121:27:H3GGKBBXX:5:1105:27387:44130;sequence=TACAATAGAATAGAATATAAATTATTATTATTATTATTATTATTATTATTAATAAACTTAAGTG;start=127017;subtype=IES;support_ref=0;support_variant=41;type=IES;
scaffold51_137_with_IES	MILORD	internal_eliminated_sequence	127017	127074	.	.	.	ID=MILORD.137.127017.127074;Name=MILORD.137.127017.127074;bounded_by_ta=TRUE;common_boundary=LEFT;end=127074;ies_id=IESPGM.PTET51.1.137.121682;ies_left_dist=0;ies_min_dist=0;ies_right_dist=6;junction_seq=gcaatatttatctttTAagtgtaattcaaatt;read_names=J00121:27:H3GGKBBXX:5:2103:8298:26177,J00121:27:H3GGKBBXX:5:2202:14397:48948;sequence=TACAATAGAATAGAATATAAATTATTATTATTATTATTATTATTATTATTAATAAACT;start=127017;subtype=PARTIAL_INTERNAL;support_ref=0;support_variant=2;type=ALTERNATIVE;
scaffold51_137_with_IES	MILORD	internal_eliminated_sequence	127022	127080	.	.	.	ID=MILORD.137.127022.127080;Name=MILORD.137.127022.127080;bounded_by_ta=TRUE;common_boundary=RIGHT;end=127080;ies_id=IESPGM.PTET51.1.137.121682;ies_left_dist=-5;ies_min_dist=0;ies_right_dist=0;junction_seq=atttatcttttacaaTAattcaaattaaacta;read_names=J00121:27:H3GGKBBXX:5:1219:3011:18423,J00121:27:H3GGKBBXX:5:1124:20730:8435,J00121:27:H3GGKBBXX:5:2208:16660:14818,J00121:27:H3GGKBBXX:5:1222:11596:24120;sequence=TAGAATAGAATATAAATTATTATTATTATTATTATTATTATTATTAATAAACTTAAGTG;start=127022;subtype=PARTIAL_INTERNAL;support_ref=0;support_variant=4;type=ALTERNATIVE;
scaffold51_137_with_IES	MILORD	internal_eliminated_sequence	127039	127062	.	.	.	ID=MILORD.137.127039.127062;Name=MILORD.137.127039.127062;bounded_by_ta=TRUE;common_boundary=None;end=127062;ies_id=IESPGM.PTET51.1.137.121682;ies_left_dist=-22;ies_min_dist=18;ies_right_dist=18;junction_seq=gaatagaatataaatTAttaataaacttaagt;read_names=J00121:27:H3GGKBBXX:5:1122:23784:4198;sequence=TATTATTATTATTATTATTATTAT;start=127039;subtype=INTERNAL;support_ref=0;support_variant=1;type=ALTERNATIVE;
scaffold51_137_with_IES	MILORD	internal_eliminated_sequence	128010	128110	.	.	.	ID=MILORD.137.128010.128110;Name=MILORD.137.128010.128110;bounded_by_ta=TRUE;common_boundary=Both;end=128110;ies_id=IESPGM.PTET51.1.137.122611;ies_left_dist=0;ies_min_dist=0;ies_right_dist=0;junction_seq=tgggaattgcgttatTAtcatagataataagt;read_names=J00121:27:H3GGKBBXX:5:2106:32217:32982,J00121:27:H3GGKBBXX:5:1118:11302:15592,J00121:27:H3GGKBBXX:5:2207:24342:24331,J00121:27:H3GGKBBXX:5:1107:3955:47208,J00121:27:H3GGKBBXX:5:2103:4168:40156,J00121:27:H3GGKBBXX:5:2116:3407:40455,J00121:27:H3GGKBBXX:5:2219:23348:13746,J00121:27:H3GGKBBXX:5:2103:26626:11864,J00121:27:H3GGKBBXX:5:1102:2372:15873,J00121:27:H3GGKBBXX:5:2203:22455:20814,J00121:27:H3GGKBBXX:5:1115:23003:13218,J00121:27:H3GGKBBXX:5:1206:6299:38679,J00121:27:H3GGKBBXX:5:2224:6289:37572,J00121:27:H3GGKBBXX:5:1225:5903:36833,J00121:27:H3GGKBBXX:5:1214:21887:27074,J00121:27:H3GGKBBXX:5:2214:26433:30907,J00121:27:H3GGKBBXX:5:2101:7527:38873,J00121:27:H3GGKBBXX:5:1214:13271:9262,J00121:27:H3GGKBBXX:5:2101:5578:10950,J00121:27:H3GGKBBXX:5:1219:24424:11319,J00121:27:H3GGKBBXX:5:2224:28524:11706,J00121:27:H3GGKBBXX:5:1223:12530:10932;sequence=TACAGTTAATTATGTATATTTTTATTTATCATTTTTTTGATATCAAATTAACAGCTTTTAAATAAATATATTCAAAAAGAGATATCTGTTATTTTCAGCAG;start=128010;subtype=IES;support_ref=2;support_variant=22;type=IES;
scaffold51_137_with_IES	MILORD	internal_eliminated_sequence	128010	128115	.	.	.	ID=MILORD.137.128010.128115;Name=MILORD.137.128010.128115;bounded_by_ta=TRUE;common_boundary=LEFT;end=128115;ies_id=IESPGM.PTET51.1.137.122611;ies_left_dist=0;ies_min_dist=0;ies_right_dist=-5;junction_seq=tgggaattgcgttatTAgataataagtatgtc;read_names=J00121:27:H3GGKBBXX:5:2227:19339:30890,J00121:27:H3GGKBBXX:5:2215:10409:2791,J00121:27:H3GGKBBXX:5:1111:9810:13675,J00121:27:H3GGKBBXX:5:2101:27336:37361;sequence=TACAGTTAATTATGTATATTTTTATTTATCATTTTTTTGATATCAAATTAACAGCTTTTAAATAAATATATTCAAAAAGAGATATCTGTTATTTTCAGCAGTATCA;start=128010;subtype=PARTIAL_EXTERNAL;support_ref=2;support_variant=4;type=ALTERNATIVE;
scaffold51_137_with_IES	MILORD	internal_eliminated_sequence	128020	128110	.	.	.	ID=MILORD.137.128020.128110;Name=MILORD.137.128020.128110;bounded_by_ta=TRUE;common_boundary=RIGHT;end=128110;ies_id=IESPGM.PTET51.1.137.122611;ies_left_dist=-10;ies_min_dist=0;ies_right_dist=0;junction_seq=gttattacagttaatTAtcatagataataagt;read_names=J00121:27:H3GGKBBXX:5:2221:9881:18792,J00121:27:H3GGKBBXX:5:1215:23236:32050,J00121:27:H3GGKBBXX:5:1215:22364:32894;sequence=TATGTATATTTTTATTTATCATTTTTTTGATATCAAATTAACAGCTTTTAAATAAATATATTCAAAAAGAGATATCTGTTATTTTCAGCAG;start=128020;subtype=PARTIAL_INTERNAL;support_ref=2;support_variant=3;type=ALTERNATIVE;
scaffold51_137_with_IES	MILORD	internal_eliminated_sequence	128024	128110	.	.	.	ID=MILORD.137.128024.128110;Name=MILORD.137.128024.128110;bounded_by_ta=TRUE;common_boundary=RIGHT;end=128110;ies_id=IESPGM.PTET51.1.137.122611;ies_left_dist=-14;ies_min_dist=0;ies_right_dist=0;junction_seq=ttacagttaattatgTAtcatagataataagt;read_names=J00121:27:H3GGKBBXX:5:1212:6756:35391,J00121:27:H3GGKBBXX:5:2212:10013:25351,J00121:27:H3GGKBBXX:5:2210:26108:28200,J00121:27:H3GGKBBXX:5:1112:7638:46522,J00121:27:H3GGKBBXX:5:1207:10054:16524,J00121:27:H3GGKBBXX:5:2220:27539:45836,J00121:27:H3GGKBBXX:5:1107:14326:39014,J00121:27:H3GGKBBXX:5:2205:18578:17016;sequence=TATATTTTTATTTATCATTTTTTTGATATCAAATTAACAGCTTTTAAATAAATATATTCAAAAAGAGATATCTGTTATTTTCAGCAG;start=128024;subtype=PARTIAL_INTERNAL;support_ref=2;support_variant=8;type=ALTERNATIVE;
scaffold51_137_with_IES	MILORD	internal_eliminated_sequence	128024	128115	.	.	.	ID=MILORD.137.128024.128115;Name=MILORD.137.128024.128115;bounded_by_ta=TRUE;common_boundary=None;end=128115;ies_id=IESPGM.PTET51.1.137.122611;ies_left_dist=-14;ies_min_dist=5;ies_right_dist=-5;junction_seq=ttacagttaattatgTAgataataagtatgtc;read_names=J00121:27:H3GGKBBXX:5:2223:4685:29659;sequence=TATATTTTTATTTATCATTTTTTTGATATCAAATTAACAGCTTTTAAATAAATATATTCAAAAAGAGATATCTGTTATTTTCAGCAGTATCA;start=128024;subtype=OVERLAPPING;support_ref=1;support_variant=1;type=ALTERNATIVE;
scaffold51_137_with_IES	MILORD	internal_eliminated_sequence	131238	131323	.	.	.	ID=MILORD.137.131238.131323;Name=MILORD.137.131238.131323;bounded_by_ta=TRUE;common_boundary=RIGHT;end=131323;ies_id=IESPGM.PTET51.1.137.125747;ies_left_dist=9;ies_min_dist=0;ies_right_dist=0;junction_seq=acatgagaaacatgaTAacatatatatgattg;read_names=J00121:27:H3GGKBBXX:5:2123:21552:16120;sequence=TAATATTGGTACAGTCAATAATAAATATTAATTAATTATCTTAATTAAATGATAGCATATTTTCAGAAAGCTGGTCTAGACAATTA;start=131238;subtype=PARTIAL_EXTERNAL;support_ref=12;support_variant=1;type=ALTERNATIVE;
scaffold51_137_with_IES	MILORD	internal_eliminated_sequence	131241	131323	.	.	.	ID=MILORD.137.131241.131323;Name=MILORD.137.131241.131323;bounded_by_ta=TRUE;common_boundary=RIGHT;end=131323;ies_id=IESPGM.PTET51.1.137.125747;ies_left_dist=6;ies_min_dist=0;ies_right_dist=0;junction_seq=tgagaaacatgataaTAacatatatatgattg;read_names=J00121:27:H3GGKBBXX:5:1220:19126:48632,J00121:27:H3GGKBBXX:5:1119:15615:23487;sequence=TATTGGTACAGTCAATAATAAATATTAATTAATTATCTTAATTAAATGATAGCATATTTTCAGAAAGCTGGTCTAGACAATTA;start=131241;subtype=PARTIAL_EXTERNAL;support_ref=24;support_variant=2;type=ALTERNATIVE;
scaffold51_137_with_IES	MILORD	internal_eliminated_sequence	131247	131313	.	.	.	ID=MILORD.137.131247.131313;Name=MILORD.137.131247.131313;bounded_by_ta=TRUE;common_boundary=LEFT;end=131313;ies_id=IESPGM.PTET51.1.137.125747;ies_left_dist=0;ies_min_dist=0;ies_right_dist=10;junction_seq=acatgataatattggTAgacaattataacata;read_names=J00121:27:H3GGKBBXX:5:1201:3254:20990,J00121:27:H3GGKBBXX:5:2202:22932:35462,J00121:27:H3GGKBBXX:5:2216:15473:22397,J00121:27:H3GGKBBXX:5:1208:9201:26617,J00121:27:H3GGKBBXX:5:1105:19055:15205;sequence=TACAGTCAATAATAAATATTAATTAATTATCTTAATTAAATGATAGCATATTTTCAGAAAGCTGGTC;start=131247;subtype=PARTIAL_INTERNAL;support_ref=2;support_variant=5;type=ALTERNATIVE;
scaffold51_137_with_IES	MILORD	internal_eliminated_sequence	131247	131321	.	.	.	ID=MILORD.137.131247.131321;Name=MILORD.137.131247.131321;bounded_by_ta=TRUE;common_boundary=LEFT;end=131321;ies_id=IESPGM.PTET51.1.137.125747;ies_left_dist=0;ies_min_dist=0;ies_right_dist=2;junction_seq=acatgataatattggTAtaacatatatatgat;read_names=J00121:27:H3GGKBBXX:5:2116:7628:1771;sequence=TACAGTCAATAATAAATATTAATTAATTATCTTAATTAAATGATAGCATATTTTCAGAAAGCTGGTCTAGACAAT;start=131247;subtype=PARTIAL_INTERNAL;support_ref=1;support_variant=1;type=ALTERNATIVE;
scaffold51_137_with_IES	MILORD	internal_eliminated_sequence	131247	131323	.	.	.	ID=MILORD.137.131247.131323;Name=MILORD.137.131247.131323;bounded_by_ta=TRUE;common_boundary=Both;end=131323;ies_id=IESPGM.PTET51.1.137.125747;ies_left_dist=0;ies_min_dist=0;ies_right_dist=0;junction_seq=acatgataatattggTAacatatatatgattg;read_names=J00121:27:H3GGKBBXX:5:1204:20405:11179,J00121:27:H3GGKBBXX:5:2101:27255:35884,J00121:27:H3GGKBBXX:5:1119:25540:48034,J00121:27:H3GGKBBXX:5:2208:2138:8154,J00121:27:H3GGKBBXX:5:1102:14387:34336,J00121:27:H3GGKBBXX:5:1110:19370:37660,J00121:27:H3GGKBBXX:5:1224:25083:33352,J00121:27:H3GGKBBXX:5:1220:13971:6150,J00121:27:H3GGKBBXX:5:2204:17097:48456,J00121:27:H3GGKBBXX:5:1205:14346:40526,J00121:27:H3GGKBBXX:5:2120:18051:1719,J00121:27:H3GGKBBXX:5:2206:8034:6695,J00121:27:H3GGKBBXX:5:2110:25591:21817,J00121:27:H3GGKBBXX:5:1102:11170:31822,J00121:27:H3GGKBBXX:5:1218:16904:30046,J00121:27:H3GGKBBXX:5:1102:18325:39400,J00121:27:H3GGKBBXX:5:1110:14174:10968,J00121:27:H3GGKBBXX:5:1211:6857:49036,J00121:27:H3GGKBBXX:5:2216:20029:34090,J00121:27:H3GGKBBXX:5:2218:7933:24700,J00121:27:H3GGKBBXX:5:1115:3579:17509,J00121:27:H3GGKBBXX:5:1214:3254:40754,J00121:27:H3GGKBBXX:5:2211:14001:28463,J00121:27:H3GGKBBXX:5:2214:11860:28797,J00121:27:H3GGKBBXX:5:1217:1915:38293,J00121:27:H3GGKBBXX:5:1102:18193:39418,J00121:27:H3GGKBBXX:5:1218:23906:18054,J00121:27:H3GGKBBXX:5:1223:7425:38170,J00121:27:H3GGKBBXX:5:2104:19197:29800,J00121:27:H3GGKBBXX:5:2218:16193:45660,J00121:27:H3GGKBBXX:5:2216:7699:2492,J00121:27:H3GGKBBXX:5:2216:7547:2228,J00121:27:H3GGKBBXX:5:1115:22658:43075,J00121:27:H3GGKBBXX:5:1222:25469:10493,J00121:27:H3GGKBBXX:5:2125:22394:34495,J00121:27:H3GGKBBXX:5:1228:27539:11337,J00121:27:H3GGKBBXX:5:2102:9283:11460,J00121:27:H3GGKBBXX:5:2221:10135:32314;sequence=TACAGTCAATAATAAATATTAATTAATTATCTTAATTAAATGATAGCATATTTTCAGAAAGCTGGTCTAGACAATTA;start=131247;subtype=IES;support_ref=2;support_variant=38;type=IES;
scaffold51_137_with_IES	MILORD	internal_eliminated_sequence	132506	132622	.	.	.	ID=MILORD.137.132506.132622;Name=MILORD.137.132506.132622;bounded_by_ta=TRUE;common_boundary=Both;end=132622;ies_id=IESPGM.PTET51.1.137.126929;ies_left_dist=0;ies_min_dist=0;ies_right_dist=0;junction_seq=cctttttcccttataTAtcaataaccacctat;read_names=J00121:27:H3GGKBBXX:5:1214:28655:34055,J00121:27:H3GGKBBXX:5:2101:21268:32789,J00121:27:H3GGKBBXX:5:2212:11099:17808,J00121:27:H3GGKBBXX:5:1116:12225:7978,J00121:27:H3GGKBBXX:5:1226:3711:6660,J00121:27:H3GGKBBXX:5:2103:13616:39084,J00121:27:H3GGKBBXX:5:1126:11830:20937,J00121:27:H3GGKBBXX:5:2217:1905:35813,J00121:27:H3GGKBBXX:5:2119:9668:29817,J00121:27:H3GGKBBXX:5:1209:21947:7556,J00121:27:H3GGKBBXX:5:1104:14722:4180,J00121:27:H3GGKBBXX:5:2224:20709:27496,J00121:27:H3GGKBBXX:5:1109:5223:6114,J00121:27:H3GGKBBXX:5:1209:12875:8471,J00121:27:H3GGKBBXX:5:1223:15848:38803,J00121:27:H3GGKBBXX:5:1221:27681:37361,J00121:27:H3GGKBBXX:5:2104:20862:25931,J00121:27:H3GGKBBXX:5:1207:11982:32912,J00121:27:H3GGKBBXX:5:1224:5984:15662,J00121:27:H3GGKBBXX:5:1214:2625:10721,J00121:27:H3GGKBBXX:5:1228:26149:38152;sequence=TACAGTTAATCGATATTCAATAAATTACGATTTTCATTATTATCATATATCAGAGAAGATAAGAATGTTTGTAATATTAATTAAATATTAAAATTTAGATAGACTTCCTTATTGCTG;start=132506;subtype=IES;support_ref=2;support_variant=21;type=IES;
scaffold51_137_with_IES	MILORD	internal_eliminated_sequence	133071	133126	.	.	.	ID=MILORD.137.133071.133126;Name=MILORD.137.133071.133126;bounded_by_ta=TRUE;common_boundary=Both;end=133126;ies_id=IESPGM.PTET51.1.137.127377;ies_left_dist=0;ies_min_dist=0;ies_right_dist=0;junction_seq=aaccagttcatcattTAccttagcaaatagaa;read_names=J00121:27:H3GGKBBXX:5:1114:11809:24067,J00121:27:H3GGKBBXX:5:2116:8359:20621,J00121:27:H3GGKBBXX:5:1206:9942:8770,J00121:27:H3GGKBBXX:5:1218:4432:24753,J00121:27:H3GGKBBXX:5:1103:25104:45942,J00121:27:H3GGKBBXX:5:1218:27641:32402,J00121:27:H3GGKBBXX:5:2114:2747:5517,J00121:27:H3GGKBBXX:5:2217:3305:34336,J00121:27:H3GGKBBXX:5:1120:7892:5464;sequence=TATTGTGGATAACATTATCAATTGATATTCTGATTTTCATCTAATTGCTCTCCCAA;start=133071;subtype=IES;support_ref=128;support_variant=9;type=IES;
scaffold51_137_with_IES	MILORD	internal_eliminated_sequence	133403	133455	.	.	.	ID=MILORD.137.133403.133455;Name=MILORD.137.133403.133455;bounded_by_ta=TRUE;common_boundary=None;end=133455;ies_id=IESPGM.PTET51.1.137.127657;ies_left_dist=4;ies_min_dist=2;ies_right_dist=-2;junction_seq=gtttattttaaatcgTAtttaataaataaaat;read_names=J00121:27:H3GGKBBXX:5:2128:27296:16999;sequence=TAATTATACGGTGAGAACAGTAATTTAATTAATTAGTTTAAGATTAATTACTA;start=133403;subtype=EXTERNAL;support_ref=10;support_variant=1;type=ALTERNATIVE;
scaffold51_137_with_IES	MILORD	internal_eliminated_sequence	133407	133455	.	.	.	ID=MILORD.137.133407.133455;Name=MILORD.137.133407.133455;bounded_by_ta=TRUE;common_boundary=LEFT;end=133455;ies_id=IESPGM.PTET51.1.137.127657;ies_left_dist=0;ies_min_dist=0;ies_right_dist=-2;junction_seq=attttaaatcgtaatTAtttaataaataaaat;read_names=J00121:27:H3GGKBBXX:5:2110:4229:20498,J00121:27:H3GGKBBXX:5:1221:23196:6308,J00121:27:H3GGKBBXX:5:1123:25479:5587,J00121:27:H3GGKBBXX:5:1207:18325:12990,J00121:27:H3GGKBBXX:5:1206:15899:24155,J00121:27:H3GGKBBXX:5:1227:21430:4092,J00121:27:H3GGKBBXX:5:2206:30492:8682,J00121:27:H3GGKBBXX:5:2209:17076:18880,J00121:27:H3GGKBBXX:5:2219:28381:46698,J00121:27:H3GGKBBXX:5:2201:28483:31716;sequence=TATACGGTGAGAACAGTAATTTAATTAATTAGTTTAAGATTAATTACTA;start=133407;subtype=PARTIAL_EXTERNAL;support_ref=10;support_variant=10;type=ALTERNATIVE;
scaffold51_137_with_IES	MILORD	internal_eliminated_sequence	133409	133455	.	.	.	ID=MILORD.137.133409.133455;Name=MILORD.137.133409.133455;bounded_by_ta=TRUE;common_boundary=None;end=133455;ies_id=IESPGM.PTET51.1.137.127657;ies_left_dist=-2;ies_min_dist=2;ies_right_dist=-2;junction_seq=tttaaatcgtaattaTAtttaataaataaaat;read_names=J00121:27:H3GGKBBXX:5:1111:13210:5605,J00121:27:H3GGKBBXX:5:1106:7090:34811,J00121:27:H3GGKBBXX:5:2227:15219:24595,J00121:27:H3GGKBBXX:5:2103:22201:20164,J00121:27:H3GGKBBXX:5:1113:14570:22520,J00121:27:H3GGKBBXX:5:2104:6898:14221,J00121:27:H3GGKBBXX:5:2215:28422:39488,J00121:27:H3GGKBBXX:5:1209:16630:30239,J00121:27:H3GGKBBXX:5:1102:14620:23135,J00121:27:H3GGKBBXX:5:1122:15990:8277,J00121:27:H3GGKBBXX:5:1101:11677:16137,J00121:27:H3GGKBBXX:5:1108:8755:41985,J00121:27:H3GGKBBXX:5:1206:5203:5833,J00121:27:H3GGKBBXX:5:1127:6674:7715,J00121:27:H3GGKBBXX:5:2110:7669:20375,J00121:27:H3GGKBBXX:5:1221:6847:9315,J00121:27:H3GGKBBXX:5:1212:19086:16172,J00121:27:H3GGKBBXX:5:1210:6938:3389,J00121:27:H3GGKBBXX:5:2104:15371:38433,J00121:27:H3GGKBBXX:5:2211:9090:25685,J00121:27:H3GGKBBXX:5:1108:11261:27373,J00121:27:H3GGKBBXX:5:1209:8491:26476,J00121:27:H3GGKBBXX:5:1205:3995:38029,J00121:27:H3GGKBBXX:5:1220:26078:3670,J00121:27:H3GGKBBXX:5:2115:6756:37255,J00121:27:H3GGKBBXX:5:2225:3782:5939,J00121:27:H3GGKBBXX:5:1215:3559:25175,J00121:27:H3GGKBBXX:5:1219:5020:37167,J00121:27:H3GGKBBXX:5:2222:6532:34582,J00121:27:H3GGKBBXX:5:1108:12723:44148,J00121:27:H3GGKBBXX:5:2226:8998:7310,J00121:27:H3GGKBBXX:5:2213:12357:26916,J00121:27:H3GGKBBXX:5:2118:5812:35198,J00121:27:H3GGKBBXX:5:2111:11708:38908,J00121:27:H3GGKBBXX:5:2208:10155:44939,J00121:27:H3GGKBBXX:5:2104:16995:23030,J00121:27:H3GGKBBXX:5:2217:27072:44148,J00121:27:H3GGKBBXX:5:1120:30543:46258,J00121:27:H3GGKBBXX:5:2217:27285:44060,J00121:27:H3GGKBBXX:5:1110:21146:42003;sequence=TACGGTGAGAACAGTAATTTAATTAATTAGTTTAAGATTAATTACTA;start=133409;subtype=OVERLAPPING;support_ref=6;support_variant=40;type=ALTERNATIVE;
scaffold51_137_with_IES	MILORD	internal_eliminated_sequence	137349	137417	.	.	.	ID=MILORD.137.137349.137417;Name=MILORD.137.137349.137417;bounded_by_ta=TRUE;common_boundary=RIGHT;end=137417;ies_id=IESPGM.PTET51.1.137.131554;ies_left_dist=2;ies_min_dist=0;ies_right_dist=0;junction_seq=tttgcattagaataaTAatccatagagatatc;read_names=J00121:27:H3GGKBBXX:5:2202:8004:29501,J00121:27:H3GGKBBXX:5:2202:7963:29641;sequence=TATACAATTGAATCAAATTGGTTTATTAATATTAACTATGTAAATATAGAATTAAGATTAGTTTAATTG;start=137349;subtype=PARTIAL_EXTERNAL;support_ref=3;support_variant=2;type=ALTERNATIVE;
scaffold51_137_with_IES	MILORD	internal_eliminated_sequence	137351	137417	.	.	.	ID=MILORD.137.137351.137417;Name=MILORD.137.137351.137417;bounded_by_ta=TRUE;common_boundary=Both;end=137417;ies_id=IESPGM.PTET51.1.137.131554;ies_left_dist=0;ies_min_dist=0;ies_right_dist=0;junction_seq=tgcattagaataataTAatccatagagatatc;read_names=J00121:27:H3GGKBBXX:5:1106:30705:23364,J00121:27:H3GGKBBXX:5:1125:10551:14256,J00121:27:H3GGKBBXX:5:2120:23713:4497,J00121:27:H3GGKBBXX:5:2213:8349:13781,J00121:27:H3GGKBBXX:5:1118:19177:32508,J00121:27:H3GGKBBXX:5:1111:15087:19900,J00121:27:H3GGKBBXX:5:2125:28250:37818,J00121:27:H3GGKBBXX:5:2201:5051:42038,J00121:27:H3GGKBBXX:5:1123:23510:7486,J00121:27:H3GGKBBXX:5:1213:3386:47172,J00121:27:H3GGKBBXX:5:2221:31416:23259,J00121:27:H3GGKBBXX:5:2108:21968:10862,J00121:27:H3GGKBBXX:5:1221:16538:28569,J00121:27:H3GGKBBXX:5:1122:11282:29307,J00121:27:H3GGKBBXX:5:1211:24566:35092,J00121:27:H3GGKBBXX:5:2218:21531:24314,J00121:27:H3GGKBBXX:5:1209:24688:10862,J00121:27:H3GGKBBXX:5:2128:28189:44675,J00121:27:H3GGKBBXX:5:1208:16559:9262,J00121:27:H3GGKBBXX:5:1207:14773:39893,J00121:27:H3GGKBBXX:5:1225:28777:11091,J00121:27:H3GGKBBXX:5:1123:21897:45062,J00121:27:H3GGKBBXX:5:1105:21978:21641,J00121:27:H3GGKBBXX:5:2109:15625:26107,J00121:27:H3GGKBBXX:5:1209:22688:45731,J00121:27:H3GGKBBXX:5:2219:4980:3864;sequence=TACAATTGAATCAAATTGGTTTATTAATATTAACTATGTAAATATAGAATTAAGATTAGTTTAATTG;start=137351;subtype=IES;support_ref=2;support_variant=26;type=IES;
scaffold51_137_with_IES	MILORD	internal_eliminated_sequence	137351	137406	.	.	.	ID=MILORD.137.137351.137406;Name=MILORD.137.137351.137406;bounded_by_ta=TRUE;common_boundary=LEFT;end=137406;ies_id=IESPGM.PTET51.1.137.131554;ies_left_dist=0;ies_min_dist=0;ies_right_dist=11;junction_seq=tgcattagaataataTAgtttaattgtaatcc;read_names=J00121:27:H3GGKBBXX:5:1103:18761:31083;sequence=TACAATTGAATCAAATTGGTTTATTAATATTAACTATGTAAATATAGAATTAAGAT;start=137351;subtype=PARTIAL_INTERNAL;support_ref=1;support_variant=1;type=ALTERNATIVE;
scaffold51_137_with_IES	MILORD	internal_eliminated_sequence	137351	138906	.	.	.	ID=MILORD.137.137351.138906;Name=MILORD.137.137351.138906;bounded_by_ta=TRUE;common_boundary=LEFT;end=138906;ies_id=IESPGM.PTET51.1.137.131554;ies_left_dist=0;ies_min_dist=0;ies_right_dist=-1489;junction_seq=tgcattagaataataTAtcattttagtattga;read_names=J00121:27:H3GGKBBXX:5:1103:16325:38433;sequence=TACAATTGAATCAAATTGGTTTATTAATATTAACTATGTAAATATAGAATTAAGATTAGTTTAATTGTAATCCATAGAGATATCAAACCATAACATATGATTTTATGTTAAAATAAAACGATTAAAATACTAGATTTTGGTTTAAGTTCTAATGAGAGTCAAATGTCTTGCAATTGTGGTACTCCTGGGTATTTACCACCTGAATCATTTCGAGAACAATCGTTATACACATCCAAAGGGGATATATTCAGTTTGGGAGTTGTTTTTTATAAGTTATTGAATAGAGGAGTCAGTTGTTTCGATGCAAACACACTCGAATCAGTAATGAGTAAAAATAGGCGTTGCACCATTGAGTACCAAATCAATGGATACTCATCTTAGGCTCTGGTACATTTTTGAAATGAATTCTAAGCATTTGCTCAAATAAATGCTTCAAAAAGATCCAGTCATGAGAATCAATTCACACGATGCACTGAATCATACTTATTTCACTGTCCCCAGGGAATCCCAGAATCTAAAGGAAGATAAAGGGAATATTTATGTTTATAATCAAATTCTAAGTGATTGCACTCTACTAAGCTCATCCCAGGCCATCCCATTTATCAAGGACAAGTAGCGGTGAGTTAGAGAAAACTTCAAAATGATTGTAAATTTTTATAAAATATATGTTCATGATATATCTTTTCTTCGATTTCTTTAGGTTCTATTCCTTTTGGTCTTCTGGGGAACTGCGTATCGGATTGCAGAGTTATTTTGAATCCATGGAATTTGATTGAGAATAACTCTGCAATGGGGTTGGATGTTTATAGTATAACCCAATTGTTATATTAAAGATAAAATTAAACAACAAATTTAAGAAGACAATTTACAAAATACTAAATTTGTAATTATAATAATCGAGCATTTATCAATTGAAAATCATAATTATTTTTATAATGTTAACATACACAGTCATGATAGACGAGTATCAGACTATTGATGATAAAGTTTACTATTAGATCAACATTAATTGTTTAGAAGGACATAGGAAGATTTCCAAACGATATTCTGACTTGAAAGCATTGAATGATAAAATAATAGAAAAAAATTCTAACTTTAAACTTCATTTAAATTTGCCTTAATTTCCAGGCCGAAAGATTTTTGGAAGAACCAAAAATTCTGTTGCAGGAATTAAATAGAGAGTATTTTATCAATTCTATATAGGGAAAAGAATTATAGAAATATTTGGAAGAGGTTTTGAACATTAAATAATTGCAATCATTTTAATCAATTAAAGAATTATTGCCTCATCAACAATTATATTAAGAAACTCTTTAGTTAACTCGTAGTGGTGAATATGATAAAGAAGTTTGTTGGCTATAAATGGATGAATTAAAGCGATCTTTTTTAGAGAGACAAGAAAATAAAACGCCAAAAAACAATAAGTCTAAAAGCAAGTCTAGCTTCAATACTACTGGATATGTGCAGAGATACTTTAGATTGGCGATTCTTTTTGTAATTTTAATTGATCAAAAATAGATTTGATAGAAATGCAAAAACATATTAAATGAGAACTG;start=137351;subtype=PARTIAL_EXTERNAL;support_ref=1;support_variant=1;type=ALTERNATIVE;
scaffold51_137_with_IES	MILORD	internal_eliminated_sequence	137351	137411	.	.	.	ID=MILORD.137.137351.137411;Name=MILORD.137.137351.137411;bounded_by_ta=TRUE;common_boundary=LEFT;end=137411;ies_id=IESPGM.PTET51.1.137.131554;ies_left_dist=0;ies_min_dist=0;ies_right_dist=6;junction_seq=tgcattagaataataTAattgtaatccataga;read_names=J00121:27:H3GGKBBXX:5:2227:15311:30345;sequence=TACAATTGAATCAAATTGGTTTATTAATATTAACTATGTAAATATAGAATTAAGATTAGTT;start=137351;subtype=PARTIAL_INTERNAL;support_ref=1;support_variant=1;type=ALTERNATIVE;
scaffold51_137_with_IES	MILORD	internal_eliminated_sequence	137895	137922	.	.	.	ID=MILORD.137.137895.137922;Name=MILORD.137.137895.137922;bounded_by_ta=TRUE;common_boundary=Both;end=137922;ies_id=IESPGM.PTET51.1.137.132031;ies_left_dist=0;ies_min_dist=0;ies_right_dist=0;junction_seq=gggaatatttatgttTActaagctcatcccag;read_names=J00121:27:H3GGKBBXX:5:1221:24282:24331,J00121:27:H3GGKBBXX:5:2204:8471:10370,J00121:27:H3GGKBBXX:5:1205:14834:18652,J00121:27:H3GGKBBXX:5:2208:8075:12075,J00121:27:H3GGKBBXX:5:1119:24576:34477,J00121:27:H3GGKBBXX:5:1127:9871:24683,J00121:27:H3GGKBBXX:5:2216:25063:28112,J00121:27:H3GGKBBXX:5:1104:14651:37150,J00121:27:H3GGKBBXX:5:1216:21521:22502,J00121:27:H3GGKBBXX:5:2208:24779:49142,J00121:27:H3GGKBBXX:5:2208:28757:3494,J00121:27:H3GGKBBXX:5:2123:28737:18159,J00121:27:H3GGKBBXX:5:1107:26991:37220,J00121:27:H3GGKBBXX:5:2123:19634:23839,J00121:27:H3GGKBBXX:5:1111:3802:45818,J00121:27:H3GGKBBXX:5:1118:15727:11653,J00121:27:H3GGKBBXX:5:1121:5649:19724,J00121:27:H3GGKBBXX:5:2208:6147:6062,J00121:27:H3GGKBBXX:5:2102:14489:13166,J00121:27:H3GGKBBXX:5:1107:12763:23012,J00121:27:H3GGKBBXX:5:1118:9973:27742,J00121:27:H3GGKBBXX:5:1213:23764:3283,J00121:27:H3GGKBBXX:5:1104:25256:46944,J00121:27:H3GGKBBXX:5:1116:26758:20779,J00121:27:H3GGKBBXX:5:2213:4564:30503,J00121:27:H3GGKBBXX:5:1219:19319:26494,J00121:27:H3GGKBBXX:5:1203:27011:25966,J00121:27:H3GGKBBXX:5:2108:18903:40578,J00121:27:H3GGKBBXX:5:1119:7740:35339,J00121:27:H3GGKBBXX:5:1118:3985:30943,J00121:27:H3GGKBBXX:5:2202:7202:21078,J00121:27:H3GGKBBXX:5:2212:6614:39682,J00121:27:H3GGKBBXX:5:1215:18193:9104;sequence=TATAATCAAATTCTAAGTGATTGCACTC;start=137895;subtype=IES;support_ref=63;support_variant=33;type=IES;
scaffold51_137_with_IES	MILORD	internal_eliminated_sequence	138821	138914	.	.	.	ID=MILORD.137.138821.138914;Name=MILORD.137.138821.138914;bounded_by_ta=TRUE;common_boundary=LEFT;end=138914;ies_id=IESPGM.PTET51.1.137.132929;ies_left_dist=0;ies_min_dist=0;ies_right_dist=-8;junction_seq=ggatatgtgcagagaTAgtattgatgattatg;read_names=J00121:27:H3GGKBBXX:5:1220:12662:15662,J00121:27:H3GGKBBXX:5:2109:26880:7556;sequence=TACTTTAGATTGGCGATTCTTTTTGTAATTTTAATTGATCAAAAATAGATTTGATAGAAATGCAAAAACATATTAAATGAGAACTGTATCATTT;start=138821;subtype=PARTIAL_EXTERNAL;support_ref=108;support_variant=2;type=ALTERNATIVE;
scaffold51_137_with_IES	MILORD	internal_eliminated_sequence	138821	138906	.	.	.	ID=MILORD.137.138821.138906;Name=MILORD.137.138821.138906;bounded_by_ta=TRUE;common_boundary=Both;end=138906;ies_id=IESPGM.PTET51.1.137.132929;ies_left_dist=0;ies_min_dist=0;ies_right_dist=0;junction_seq=ggatatgtgcagagaTAtcattttagtattga;read_names=J00121:27:H3GGKBBXX:5:2202:20608:24507,J00121:27:H3GGKBBXX:5:2224:30837:28657,J00121:27:H3GGKBBXX:5:2208:7953:43620,J00121:27:H3GGKBBXX:5:1216:16143:22889,J00121:27:H3GGKBBXX:5:2115:20841:47208,J00121:27:H3GGKBBXX:5:1115:19502:30573,J00121:27:H3GGKBBXX:5:1115:22008:39488,J00121:27:H3GGKBBXX:5:2211:11556:21799,J00121:27:H3GGKBBXX:5:1220:17685:31611,J00121:27:H3GGKBBXX:5:1126:16630:1437,J00121:27:H3GGKBBXX:5:2217:26260:27021,J00121:27:H3GGKBBXX:5:1112:18406:4163,J00121:27:H3GGKBBXX:5:2205:27945:41053,J00121:27:H3GGKBBXX:5:1117:21978:15205,J00121:27:H3GGKBBXX:5:2217:20953:10194,J00121:27:H3GGKBBXX:5:1112:28290:39014,J00121:27:H3GGKBBXX:5:1119:21684:38152,J00121:27:H3GGKBBXX:5:1224:4574:1261,J00121:27:H3GGKBBXX:5:2215:19360:10141,J00121:27:H3GGKBBXX:5:1113:21816:11196,J00121:27:H3GGKBBXX:5:1201:3397:36042,J00121:27:H3GGKBBXX:5:2110:26037:15627,J00121:27:H3GGKBBXX:5:1211:22242:10352;sequence=TACTTTAGATTGGCGATTCTTTTTGTAATTTTAATTGATCAAAAATAGATTTGATAGAAATGCAAAAACATATTAAATGAGAACTG;start=138821;subtype=IES;support_ref=108;support_variant=23;type=IES;
scaffold51_137_with_IES	MILORD	internal_eliminated_sequence	142489	142543	.	.	.	ID=MILORD.137.142489.142543;Name=MILORD.137.142489.142543;bounded_by_ta=TRUE;common_boundary=None;end=142543;ies_id=IESPGM.PTET51.1.137.140102;ies_left_dist=3591;ies_min_dist=3591;ies_right_dist=3615;junction_seq=gttattactttaaaaTAttttagagataataa;read_names=J00121:27:H3GGKBBXX:5:2118:11393:32244,J00121:27:H3GGKBBXX:5:1120:29762:39559;sequence=TATAGTAGGTCCTTCAAGTTTATGTATTCATTTGATGGAAACGAATAAGTGACTA;start=142489;subtype=MAC;support_ref=212;support_variant=2;type=CRYPTIC;
scaffold51_137_with_IES	MILORD	internal_eliminated_sequence	146080	146158	.	.	.	ID=MILORD.137.146080.146158;Name=MILORD.137.146080.146158;bounded_by_ta=TRUE;common_boundary=Both;end=146158;ies_id=IESPGM.PTET51.1.137.140102;ies_left_dist=0;ies_min_dist=0;ies_right_dist=0;junction_seq=atggagcacctttggTAccacttggagacaga;read_names=J00121:27:H3GGKBBXX:5:2208:19603:37431,J00121:27:H3GGKBBXX:5:2224:18345:25087,J00121:27:H3GGKBBXX:5:2221:18203:13412,J00121:27:H3GGKBBXX:5:2202:24647:37378,J00121:27:H3GGKBBXX:5:1211:13484:41809,J00121:27:H3GGKBBXX:5:1103:26189:3969,J00121:27:H3GGKBBXX:5:1116:15158:8699,J00121:27:H3GGKBBXX:5:1105:11160:21254,J00121:27:H3GGKBBXX:5:1225:20851:35303,J00121:27:H3GGKBBXX:5:1111:14671:15346,J00121:27:H3GGKBBXX:5:1222:10724:4884,J00121:27:H3GGKBBXX:5:1122:23581:34688,J00121:27:H3GGKBBXX:5:1105:27103:33932,J00121:27:H3GGKBBXX:5:1224:24424:19056,J00121:27:H3GGKBBXX:5:2213:16204:27285,J00121:27:H3GGKBBXX:5:2224:26149:2492,J00121:27:H3GGKBBXX:5:1120:26433:48350,J00121:27:H3GGKBBXX:5:2124:2777:40455,J00121:27:H3GGKBBXX:5:2117:5639:7046,J00121:27:H3GGKBBXX:5:2207:18771:46539,J00121:27:H3GGKBBXX:5:1223:10896:25263,J00121:27:H3GGKBBXX:5:1121:13758:1244;sequence=TAGAATCAATCTAGATAATTTTATCAAGCATTCATATTCATTTAGATTATTTCATAAAAAGTACTAATAAATTCAGCTA;start=146080;subtype=IES;support_ref=92;support_variant=22;type=IES;
scaffold51_137_with_IES	MILORD	internal_eliminated_sequence	146479	146505	.	.	.	ID=MILORD.137.146479.146505;Name=MILORD.137.146479.146505;bounded_by_ta=TRUE;common_boundary=Both;end=146505;ies_id=IESPGM.PTET51.1.137.140422;ies_left_dist=0;ies_min_dist=0;ies_right_dist=0;junction_seq=tctaatctgtcttaaTAagataaactttgcac;read_names=J00121:27:H3GGKBBXX:5:2120:30391:23311,J00121:27:H3GGKBBXX:5:2113:12469:26828,J00121:27:H3GGKBBXX:5:1212:6421:15012,J00121:27:H3GGKBBXX:5:2216:13778:44078,J00121:27:H3GGKBBXX:5:1106:10967:11706,J00121:27:H3GGKBBXX:5:2225:19958:3407,J00121:27:H3GGKBBXX:5:1120:4137:23645,J00121:27:H3GGKBBXX:5:2123:21197:42196,J00121:27:H3GGKBBXX:5:2115:20821:13377,J00121:27:H3GGKBBXX:5:2211:19126:29430,J00121:27:H3GGKBBXX:5:2207:13504:48491,J00121:27:H3GGKBBXX:5:2214:30827:32367,J00121:27:H3GGKBBXX:5:2126:4574:25949,J00121:27:H3GGKBBXX:5:2223:12236:7996,J00121:27:H3GGKBBXX:5:2215:9161:2879,J00121:27:H3GGKBBXX:5:1222:12185:9315,J00121:27:H3GGKBBXX:5:2105:28818:7609,J00121:27:H3GGKBBXX:5:2226:24150:13166,J00121:27:H3GGKBBXX:5:1103:15300:36165,J00121:27:H3GGKBBXX:5:1119:29203:24911,J00121:27:H3GGKBBXX:5:2204:20923:47419,J00121:27:H3GGKBBXX:5:2225:12317:39998,J00121:27:H3GGKBBXX:5:2210:3082:2193,J00121:27:H3GGKBBXX:5:1214:20202:8611,J00121:27:H3GGKBBXX:5:1219:5375:26318,J00121:27:H3GGKBBXX:5:2104:11444:47981,J00121:27:H3GGKBBXX:5:2119:29559:32525,J00121:27:H3GGKBBXX:5:1211:18030:40086,J00121:27:H3GGKBBXX:5:2225:19624:3494,J00121:27:H3GGKBBXX:5:1227:16670:18669,J00121:27:H3GGKBBXX:5:1218:18862:12726,J00121:27:H3GGKBBXX:5:1118:23591:30239,J00121:27:H3GGKBBXX:5:1111:27529:34495,J00121:27:H3GGKBBXX:5:2202:6045:16682,J00121:27:H3GGKBBXX:5:1203:19421:26740,J00121:27:H3GGKBBXX:5:2120:27184:37062,J00121:27:H3GGKBBXX:5:1111:13809:35655,J00121:27:H3GGKBBXX:5:1112:13585:43919,J00121:27:H3GGKBBXX:5:1115:13504:46522,J00121:27:H3GGKBBXX:5:1109:7293:12234,J00121:27:H3GGKBBXX:5:1122:24566:5728,J00121:27:H3GGKBBXX:5:1112:13098:48421,J00121:27:H3GGKBBXX:5:1207:21582:39664;sequence=TATACATAAAATATTTGATTTTAATTA;start=146479;subtype=IES;support_ref=45;support_variant=43;type=IES;
scaffold51_137_with_IES	MILORD	internal_eliminated_sequence	146921	146960	.	.	.	ID=MILORD.137.146921.146960;Name=MILORD.137.146921.146960;bounded_by_ta=TRUE;common_boundary=Both;end=146960;ies_id=IESPGM.PTET51.1.137.140837;ies_left_dist=0;ies_min_dist=0;ies_right_dist=0;junction_seq=ttttactttattttcTAttggatgagggatga;read_names=J00121:27:H3GGKBBXX:5:1224:29386:34407,J00121:27:H3GGKBBXX:5:2113:18791:16295,J00121:27:H3GGKBBXX:5:1115:19512:2176,J00121:27:H3GGKBBXX:5:1221:13393:33176,J00121:27:H3GGKBBXX:5:1206:17908:7838,J00121:27:H3GGKBBXX:5:2215:19197:34864,J00121:27:H3GGKBBXX:5:1107:18923:46873,J00121:27:H3GGKBBXX:5:2202:28290:21465,J00121:27:H3GGKBBXX:5:1118:18761:33615,J00121:27:H3GGKBBXX:5:2102:18538:36921,J00121:27:H3GGKBBXX:5:2128:12956:35514,J00121:27:H3GGKBBXX:5:2205:26494:20287,J00121:27:H3GGKBBXX:5:1114:10693:11161,J00121:27:H3GGKBBXX:5:1225:15097:27232,J00121:27:H3GGKBBXX:5:2222:2615:17386,J00121:27:H3GGKBBXX:5:2115:9628:15434,J00121:27:H3GGKBBXX:5:2103:14742:26160,J00121:27:H3GGKBBXX:5:1212:26636:28446,J00121:27:H3GGKBBXX:5:1225:6938:43761,J00121:27:H3GGKBBXX:5:2220:29528:12497,J00121:27:H3GGKBBXX:5:1127:18781:46873,J00121:27:H3GGKBBXX:5:1209:23987:9684,J00121:27:H3GGKBBXX:5:1118:15300:41475,J00121:27:H3GGKBBXX:5:1117:31111:11231,J00121:27:H3GGKBBXX:5:2225:27854:2352,J00121:27:H3GGKBBXX:5:1209:11464:25720,J00121:27:H3GGKBBXX:5:2127:24119:11530,J00121:27:H3GGKBBXX:5:2202:18020:38310,J00121:27:H3GGKBBXX:5:2217:10084:33563,J00121:27:H3GGKBBXX:5:1107:10419:31329,J00121:27:H3GGKBBXX:5:1226:16579:33000,J00121:27:H3GGKBBXX:5:2119:25367:9051,J00121:27:H3GGKBBXX:5:1204:14925:13992,J00121:27:H3GGKBBXX:5:1114:23734:40438,J00121:27:H3GGKBBXX:5:2219:17401:25351,J00121:27:H3GGKBBXX:5:1219:23206:35339,J00121:27:H3GGKBBXX:5:1109:27793:8646,J00121:27:H3GGKBBXX:5:1207:26545:11231,J00121:27:H3GGKBBXX:5:2216:14732:39260,J00121:27:H3GGKBBXX:5:1112:28229:6343,J00121:27:H3GGKBBXX:5:1117:30604:42952,J00121:27:H3GGKBBXX:5:1212:19218:2826,J00121:27:H3GGKBBXX:5:1128:21805:15363,J00121:27:H3GGKBBXX:5:2209:21511:30714,J00121:27:H3GGKBBXX:5:2122:8795:46944,J00121:27:H3GGKBBXX:5:2227:29701:46100,J00121:27:H3GGKBBXX:5:1201:16183:23909,J00121:27:H3GGKBBXX:5:2217:10236:33862,J00121:27:H3GGKBBXX:5:1226:16396:33527;sequence=TATAGTAAAATAAAGTCTTAGAGATTTTTTAATTTATCTA;start=146921;subtype=IES;support_ref=24;support_variant=49;type=IES;
scaffold51_137_with_IES	MILORD	internal_eliminated_sequence	146921	146949	.	.	.	ID=MILORD.137.146921.146949;Name=MILORD.137.146921.146949;bounded_by_ta=TRUE;common_boundary=LEFT;end=146949;ies_id=IESPGM.PTET51.1.137.140837;ies_left_dist=0;ies_min_dist=0;ies_right_dist=11;junction_seq=ttttactttattttcTAatttatctatattgg;read_names=J00121:27:H3GGKBBXX:5:1218:6126:15416,J00121:27:H3GGKBBXX:5:2219:11383:21184,J00121:27:H3GGKBBXX:5:2119:17675:43304;sequence=TATAGTAAAATAAAGTCTTAGAGATTTTT;start=146921;subtype=PARTIAL_INTERNAL;support_ref=16;support_variant=3;type=ALTERNATIVE;
scaffold51_137_with_IES	MILORD	internal_eliminated_sequence	146921	146954	.	.	.	ID=MILORD.137.146921.146954;Name=MILORD.137.146921.146954;bounded_by_ta=TRUE;common_boundary=LEFT;end=146954;ies_id=IESPGM.PTET51.1.137.140837;ies_left_dist=0;ies_min_dist=0;ies_right_dist=6;junction_seq=ttttactttattttcTAtctatattggatgag;read_names=J00121:27:H3GGKBBXX:5:2209:20872:40227;sequence=TATAGTAAAATAAAGTCTTAGAGATTTTTTAATT;start=146921;subtype=PARTIAL_INTERNAL;support_ref=8;support_variant=1;type=ALTERNATIVE;
scaffold51_137_with_IES	MILORD	internal_eliminated_sequence	147590	147616	.	.	.	ID=MILORD.137.147590.147616;Name=MILORD.137.147590.147616;bounded_by_ta=TRUE;common_boundary=Both;end=147616;ies_id=IESPGM.PTET51.1.137.141466;ies_left_dist=0;ies_min_dist=0;ies_right_dist=0;junction_seq=atactttggtattttTAttgatttaattcgaa;read_names=J00121:27:H3GGKBBXX:5:1213:20415:39928,J00121:27:H3GGKBBXX:5:2208:6350:35215,J00121:27:H3GGKBBXX:5:2203:12773:8189,J00121:27:H3GGKBBXX:5:1208:28219:14660,J00121:27:H3GGKBBXX:5:1105:25357:21412,J00121:27:H3GGKBBXX:5:2201:23581:46680,J00121:27:H3GGKBBXX:5:1117:18629:13412,J00121:27:H3GGKBBXX:5:1217:13748:19865,J00121:27:H3GGKBBXX:5:1103:20882:4374,J00121:27:H3GGKBBXX:5:1202:23754:24296,J00121:27:H3GGKBBXX:5:1113:26179:15451,J00121:27:H3GGKBBXX:5:1115:15341:40983,J00121:27:H3GGKBBXX:5:2227:25144:32050,J00121:27:H3GGKBBXX:5:2215:30218:8207,J00121:27:H3GGKBBXX:5:2218:17452:18863,J00121:27:H3GGKBBXX:5:1111:5812:4497,J00121:27:H3GGKBBXX:5:1227:13362:34284,J00121:27:H3GGKBBXX:5:1214:13839:9895,J00121:27:H3GGKBBXX:5:2119:21186:6167,J00121:27:H3GGKBBXX:5:2102:24779:3389,J00121:27:H3GGKBBXX:5:2205:12865:19285,J00121:27:H3GGKBBXX:5:1223:17919:28569,J00121:27:H3GGKBBXX:5:1217:10541:15645,J00121:27:H3GGKBBXX:5:1214:5030:1877,J00121:27:H3GGKBBXX:5:2224:27296:39365,J00121:27:H3GGKBBXX:5:2107:14468:27057,J00121:27:H3GGKBBXX:5:1101:23399:33176,J00121:27:H3GGKBBXX:5:2205:16894:29571,J00121:27:H3GGKBBXX:5:1122:4675:23171,J00121:27:H3GGKBBXX:5:1122:4696:23171,J00121:27:H3GGKBBXX:5:1127:16782:37888,J00121:27:H3GGKBBXX:5:1209:26981:17755,J00121:27:H3GGKBBXX:5:2116:21714:13341,J00121:27:H3GGKBBXX:5:1105:9232:8910,J00121:27:H3GGKBBXX:5:1108:21308:24736,J00121:27:H3GGKBBXX:5:1127:24332:30222,J00121:27:H3GGKBBXX:5:1212:29965:27285,J00121:27:H3GGKBBXX:5:1205:16731:18529,J00121:27:H3GGKBBXX:5:1215:26068:22538,J00121:27:H3GGKBBXX:5:2209:13961:45731,J00121:27:H3GGKBBXX:5:2207:9343:2246,J00121:27:H3GGKBBXX:5:2213:21805:29079,J00121:27:H3GGKBBXX:5:1119:28605:2492,J00121:27:H3GGKBBXX:5:1115:8806:40737,J00121:27:H3GGKBBXX:5:1121:27630:44588,J00121:27:H3GGKBBXX:5:1108:10876:7187;sequence=TACAGTTTAAGCCATTCTAATTCACTA;start=147590;subtype=IES;support_ref=24;support_variant=46;type=IES;
scaffold51_137_with_IES	MILORD	internal_eliminated_sequence	147838	147863	.	.	.	ID=MILORD.137.147838.147863;Name=MILORD.137.147838.147863;bounded_by_ta=TRUE;common_boundary=Both;end=147863;ies_id=IESPGM.PTET51.1.137.141687;ies_left_dist=0;ies_min_dist=0;ies_right_dist=0;junction_seq=ttattaaagtctgtgTAcaatacactcccatc;read_names=J00121:27:H3GGKBBXX:5:1201:9100:3196;sequence=TATCAGTCAATATGCTATTTTTCTTA;start=147838;subtype=IES;support_ref=2;support_variant=1;type=IES;
scaffold51_137_with_IES	MILORD	internal_eliminated_sequence	147884	147912	.	.	.	ID=MILORD.137.147884.147912;Name=MILORD.137.147884.147912;bounded_by_ta=TRUE;common_boundary=Both;end=147912;ies_id=IESPGM.PTET51.1.137.141707;ies_left_dist=0;ies_min_dist=0;ies_right_dist=0;junction_seq=cactcccatcgagtaTAattactttaattata;read_names=J00121:27:H3GGKBBXX:5:1106:4970:7187;sequence=TATAGTATGATAAACTGTAGAATTTTCTA;start=147884;subtype=IES;support_ref=0;support_variant=1;type=IES;
scaffold51_137_with_IES	MILORD	internal_eliminated_sequence	149437	149563	.	.	.	ID=MILORD.137.149437.149563;Name=MILORD.137.149437.149563;bounded_by_ta=TRUE;common_boundary=RIGHT;end=149563;ies_id=IESPGM.PTET51.1.137.143238;ies_left_dist=7;ies_min_dist=0;ies_right_dist=0;junction_seq=ttataaattttaggaTAttggtgctgatatct;read_names=J00121:27:H3GGKBBXX:5:1201:4898:26265;sequence=TATCTAGTATAGTAGACACAACTGTTTTTAATGAAATTATTTTGTTAAAATAGAAAATTCCGATAATGTATTCATCATAAAGATTATATATATTATATCGTATATAAATATTTAAAATTATTATCTG;start=149437;subtype=PARTIAL_EXTERNAL;support_ref=5;support_variant=1;type=ALTERNATIVE;
scaffold51_137_with_IES	MILORD	internal_eliminated_sequence	149444	149563	.	.	.	ID=MILORD.137.149444.149563;Name=MILORD.137.149444.149563;bounded_by_ta=TRUE;common_boundary=Both;end=149563;ies_id=IESPGM.PTET51.1.137.143238;ies_left_dist=0;ies_min_dist=0;ies_right_dist=0;junction_seq=ttttaggatatctagTAttggtgctgatatct;read_names=J00121:27:H3GGKBBXX:5:1128:31954:20252,J00121:27:H3GGKBBXX:5:1220:5436:37994,J00121:27:H3GGKBBXX:5:1128:13271:21922,J00121:27:H3GGKBBXX:5:1113:22262:46961,J00121:27:H3GGKBBXX:5:1210:27306:15574,J00121:27:H3GGKBBXX:5:1227:25905:14519,J00121:27:H3GGKBBXX:5:2224:22029:26512,J00121:27:H3GGKBBXX:5:2210:17107:28112,J00121:27:H3GGKBBXX:5:2222:7263:25791,J00121:27:H3GGKBBXX:5:2213:19015:45906,J00121:27:H3GGKBBXX:5:2121:27346:35514,J00121:27:H3GGKBBXX:5:1211:13494:35813,J00121:27:H3GGKBBXX:5:2221:9435:21746,J00121:27:H3GGKBBXX:5:1102:11211:17825,J00121:27:H3GGKBBXX:5:2107:19004:4215,J00121:27:H3GGKBBXX:5:2226:29376:14801,J00121:27:H3GGKBBXX:5:2114:29579:32701,J00121:27:H3GGKBBXX:5:1228:23997:36675,J00121:27:H3GGKBBXX:5:2115:10379:43286,J00121:27:H3GGKBBXX:5:2206:4249:26441,J00121:27:H3GGKBBXX:5:1111:7293:2844,J00121:27:H3GGKBBXX:5:1226:18213:36499,J00121:27:H3GGKBBXX:5:2122:2879:34688;sequence=TATAGTAGACACAACTGTTTTTAATGAAATTATTTTGTTAAAATAGAAAATTCCGATAATGTATTCATCATAAAGATTATATATATTATATCGTATATAAATATTTAAAATTATTATCTG;start=149444;subtype=IES;support_ref=0;support_variant=23;type=IES;
scaffold51_137_with_IES	MILORD	internal_eliminated_sequence	149444	149557	.	.	.	ID=MILORD.137.149444.149557;Name=MILORD.137.149444.149557;bounded_by_ta=TRUE;common_boundary=LEFT;end=149557;ies_id=IESPGM.PTET51.1.137.143238;ies_left_dist=0;ies_min_dist=0;ies_right_dist=6;junction_seq=ttttaggatatctagTAtctgtattggtgctg;read_names=J00121:27:H3GGKBBXX:5:2111:11170:8893,J00121:27:H3GGKBBXX:5:2218:30776:13746,J00121:27:H3GGKBBXX:5:1226:5061:24823,J00121:27:H3GGKBBXX:5:1118:13839:32613,J00121:27:H3GGKBBXX:5:2108:4066:6290;sequence=TATAGTAGACACAACTGTTTTTAATGAAATTATTTTGTTAAAATAGAAAATTCCGATAATGTATTCATCATAAAGATTATATATATTATATCGTATATAAATATTTAAAATTAT;start=149444;subtype=PARTIAL_INTERNAL;support_ref=0;support_variant=5;type=ALTERNATIVE;
scaffold51_137_with_IES	MILORD	internal_eliminated_sequence	149449	149563	.	.	.	ID=MILORD.137.149449.149563;Name=MILORD.137.149449.149563;bounded_by_ta=TRUE;common_boundary=RIGHT;end=149563;ies_id=IESPGM.PTET51.1.137.143238;ies_left_dist=-5;ies_min_dist=0;ies_right_dist=0;junction_seq=ggatatctagtatagTAttggtgctgatatc;read_names=J00121:27:H3GGKBBXX:5:1121:31558:34090;sequence=TAGACACAACTGTTTTTAATGAAATTATTTTGTTAAAATAGAAAATTCCGATAATGTATTCATCATAAAGATTATATATATTATATCGTATATAAATATTTAAAATTATTATCTG;start=149449;subtype=PARTIAL_INTERNAL;support_ref=0;support_variant=1;type=ALTERNATIVE;
scaffold51_137_with_IES	MILORD	internal_eliminated_sequence	152283	152343	.	.	.	ID=MILORD.137.152283.152343;Name=MILORD.137.152283.152343;bounded_by_ta=TRUE;common_boundary=Both;end=152343;ies_id=IESPGM.PTET51.1.137.145957;ies_left_dist=0;ies_min_dist=0;ies_right_dist=0;junction_seq=tgatgaagatgatgtTAtttgtgaagcatgta;read_names=J00121:27:H3GGKBBXX:5:2228:5639:48860,J00121:27:H3GGKBBXX:5:1219:13474:12146,J00121:27:H3GGKBBXX:5:1218:24495:8559,J00121:27:H3GGKBBXX:5:2109:24941:6343,J00121:27:H3GGKBBXX:5:1227:23003:31927,J00121:27:H3GGKBBXX:5:1106:18832:4585,J00121:27:H3GGKBBXX:5:2214:27722:9192,J00121:27:H3GGKBBXX:5:1117:12073:20129,J00121:27:H3GGKBBXX:5:1223:16579:11970,J00121:27:H3GGKBBXX:5:1112:20263:7556,J00121:27:H3GGKBBXX:5:1113:24048:39858,J00121:27:H3GGKBBXX:5:1123:9648:16207,J00121:27:H3GGKBBXX:5:1120:31050:33070,J00121:27:H3GGKBBXX:5:2212:10896:1666;sequence=TACAGTCTTAGGACTTTGTAAAGTAATTTGTAATCTACTGAATTTATATTAAAATCAAGTG;start=152283;subtype=IES;support_ref=86;support_variant=14;type=IES;
scaffold51_137_with_IES	MILORD	internal_eliminated_sequence	153323	153352	.	.	.	ID=MILORD.137.153323.153352;Name=MILORD.137.153323.153352;bounded_by_ta=TRUE;common_boundary=Both;end=153352;ies_id=IESPGM.PTET51.1.137.146936;ies_left_dist=0;ies_min_dist=0;ies_right_dist=0;junction_seq=ataatcataatttaaTAattgataaatgggtg;read_names=J00121:27:H3GGKBBXX:5:1102:4564:18968,J00121:27:H3GGKBBXX:5:2215:27580:18300,J00121:27:H3GGKBBXX:5:2101:8603:10774,J00121:27:H3GGKBBXX:5:1115:16478:9086,J00121:27:H3GGKBBXX:5:1115:25743:9842,J00121:27:H3GGKBBXX:5:2204:27590:32595,J00121:27:H3GGKBBXX:5:1215:11018:23083,J00121:27:H3GGKBBXX:5:1114:16599:48509,J00121:27:H3GGKBBXX:5:2213:27590:40508,J00121:27:H3GGKBBXX:5:1224:10389:37079,J00121:27:H3GGKBBXX:5:1228:16467:35831,J00121:27:H3GGKBBXX:5:1113:26352:5235,J00121:27:H3GGKBBXX:5:1223:20659:11759,J00121:27:H3GGKBBXX:5:2218:8552:23171,J00121:27:H3GGKBBXX:5:2228:18182:36587,J00121:27:H3GGKBBXX:5:2106:9841:36657,J00121:27:H3GGKBBXX:5:2205:7973:12814,J00121:27:H3GGKBBXX:5:1109:24211:2088,J00121:27:H3GGKBBXX:5:1225:28361:7029,J00121:27:H3GGKBBXX:5:1106:28097:27953,J00121:27:H3GGKBBXX:5:1223:12753:44834,J00121:27:H3GGKBBXX:5:2211:2686:48913,J00121:27:H3GGKBBXX:5:2104:7862:45256,J00121:27:H3GGKBBXX:5:1218:22516:2000,J00121:27:H3GGKBBXX:5:2221:4087:23944,J00121:27:H3GGKBBXX:5:2108:27549:18388,J00121:27:H3GGKBBXX:5:1116:3975:3776,J00121:27:H3GGKBBXX:5:1116:22962:24015,J00121:27:H3GGKBBXX:5:1207:15412:19584,J00121:27:H3GGKBBXX:5:1227:3498:38574,J00121:27:H3GGKBBXX:5:2211:19167:36675,J00121:27:H3GGKBBXX:5:2222:10165:45906,J00121:27:H3GGKBBXX:5:2115:13758:27373,J00121:27:H3GGKBBXX:5:1125:26037:19742,J00121:27:H3GGKBBXX:5:1105:4269:19337,J00121:27:H3GGKBBXX:5:1126:16924:2510;sequence=TATAGTTACTTTTATAATTAATTTTAACAC;start=153323;subtype=IES;support_ref=12;support_variant=36;type=IES;
scaffold51_137_with_IES	MILORD	internal_eliminated_sequence	154931	154983	.	.	.	ID=MILORD.137.154931.154983;Name=MILORD.137.154931.154983;bounded_by_ta=TRUE;common_boundary=RIGHT;end=154983;ies_id=IESPGM.PTET51.1.137.148523;ies_left_dist=9;ies_min_dist=0;ies_right_dist=0;junction_seq=agtgtttaattgatgTAgtagtacctcttcaa;read_names=J00121:27:H3GGKBBXX:5:2211:10115:21061;sequence=TAATTTGGTTATAGTGAGATTTTGCTATAATTTACACAATTCTAAATTAAATA;start=154931;subtype=PARTIAL_EXTERNAL;support_ref=12;support_variant=1;type=ALTERNATIVE;
scaffold51_137_with_IES	MILORD	internal_eliminated_sequence	154940	154977	.	.	.	ID=MILORD.137.154940.154977;Name=MILORD.137.154940.154977;bounded_by_ta=TRUE;common_boundary=LEFT;end=154977;ies_id=IESPGM.PTET51.1.137.148523;ies_left_dist=0;ies_min_dist=0;ies_right_dist=6;junction_seq=ttgatgtaatttggtTAaatatagtagtacct;read_names=J00121:27:H3GGKBBXX:5:1210:23957:37519,J00121:27:H3GGKBBXX:5:1226:16133:33527;sequence=TATAGTGAGATTTTGCTATAATTTACACAATTCTAAAT;start=154940;subtype=PARTIAL_INTERNAL;support_ref=1;support_variant=2;type=ALTERNATIVE;
scaffold51_137_with_IES	MILORD	internal_eliminated_sequence	154940	154983	.	.	.	ID=MILORD.137.154940.154983;Name=MILORD.137.154940.154983;bounded_by_ta=TRUE;common_boundary=Both;end=154983;ies_id=IESPGM.PTET51.1.137.148523;ies_left_dist=0;ies_min_dist=0;ies_right_dist=0;junction_seq=ttgatgtaatttggtTAgtagtacctcttcaa;read_names=J00121:27:H3GGKBBXX:5:1210:9130:42214,J00121:27:H3GGKBBXX:5:2212:5741:32719,J00121:27:H3GGKBBXX:5:1126:15940:39664,J00121:27:H3GGKBBXX:5:1207:14387:26670,J00121:27:H3GGKBBXX:5:1113:6624:39066,J00121:27:H3GGKBBXX:5:2217:29782:37273,J00121:27:H3GGKBBXX:5:2226:28026:27057,J00121:27:H3GGKBBXX:5:2201:15676:45467,J00121:27:H3GGKBBXX:5:1112:19522:13025,J00121:27:H3GGKBBXX:5:2109:19370:15856,J00121:27:H3GGKBBXX:5:2218:12297:3952,J00121:27:H3GGKBBXX:5:2122:11485:45238,J00121:27:H3GGKBBXX:5:1108:17503:47084,J00121:27:H3GGKBBXX:5:1219:11454:44306,J00121:27:H3GGKBBXX:5:2226:2869:40051,J00121:27:H3GGKBBXX:5:2221:24038:10686,J00121:27:H3GGKBBXX:5:2210:15341:45449,J00121:27:H3GGKBBXX:5:2208:3366:36341,J00121:27:H3GGKBBXX:5:2122:30878:23804,J00121:27:H3GGKBBXX:5:1208:8379:15909,J00121:27:H3GGKBBXX:5:1122:10795:30609,J00121:27:H3GGKBBXX:5:1122:7699:19408,J00121:27:H3GGKBBXX:5:2217:26149:25597;sequence=TATAGTGAGATTTTGCTATAATTTACACAATTCTAAATTAAATA;start=154940;subtype=IES;support_ref=2;support_variant=23;type=IES;
scaffold51_137_with_IES	MILORD	internal_eliminated_sequence	154942	154986	.	.	.	ID=MILORD.137.154942.154986;Name=MILORD.137.154942.154986;bounded_by_ta=TRUE;common_boundary=None;end=154986;ies_id=IESPGM.PTET51.1.137.148523;ies_left_dist=-2;ies_min_dist=2;ies_right_dist=-3;junction_seq=gatgtaatttggttaTAgtacctcttcaacta;read_names=J00121:27:H3GGKBBXX:5:2203:12662:47805;sequence=TAGTGAGATTTTGCTATAATTTACACAATTCTAAATTAAATATAG;start=154942;subtype=OVERLAPPING;support_ref=1;support_variant=1;type=ALTERNATIVE;
scaffold51_137_with_IES	MILORD	internal_eliminated_sequence	156013	156100	.	.	.	ID=MILORD.137.156013.156100;Name=MILORD.137.156013.156100;bounded_by_ta=TRUE;common_boundary=Both;end=156100;ies_id=IESPGM.PTET51.1.137.149552;ies_left_dist=0;ies_min_dist=0;ies_right_dist=0;junction_seq=tgtccatgatgtttcTAgcattataaagaatt;read_names=J00121:27:H3GGKBBXX:5:1105:21420:20392,J00121:27:H3GGKBBXX:5:2228:23551:45537,J00121:27:H3GGKBBXX:5:1223:11119:29835,J00121:27:H3GGKBBXX:5:1125:12225:44763,J00121:27:H3GGKBBXX:5:2214:27884:32543,J00121:27:H3GGKBBXX:5:2214:14154:40649,J00121:27:H3GGKBBXX:5:2218:9394:2756,J00121:27:H3GGKBBXX:5:2212:23419:15627,J00121:27:H3GGKBBXX:5:1121:14945:38222,J00121:27:H3GGKBBXX:5:1121:17168:40350,J00121:27:H3GGKBBXX:5:1212:9607:15645,J00121:27:H3GGKBBXX:5:1204:28118:46065,J00121:27:H3GGKBBXX:5:1106:6380:18458,J00121:27:H3GGKBBXX:5:1101:25662:13429,J00121:27:H3GGKBBXX:5:2217:26595:48280,J00121:27:H3GGKBBXX:5:2228:30228:10721,J00121:27:H3GGKBBXX:5:1227:23389:19373,J00121:27:H3GGKBBXX:5:2225:8562:1736,J00121:27:H3GGKBBXX:5:2112:11261:35110,J00121:27:H3GGKBBXX:5:2125:5934:7451,J00121:27:H3GGKBBXX:5:1126:16325:24612,J00121:27:H3GGKBBXX:5:2224:14620:13464,J00121:27:H3GGKBBXX:5:1104:10845:11354,J00121:27:H3GGKBBXX:5:1219:21592:10071,J00121:27:H3GGKBBXX:5:1126:16884:9543,J00121:27:H3GGKBBXX:5:1111:10145:17034,J00121:27:H3GGKBBXX:5:1211:24018:14977,J00121:27:H3GGKBBXX:5:2202:23104:34635,J00121:27:H3GGKBBXX:5:1103:15199:40139,J00121:27:H3GGKBBXX:5:2118:17026:43269,J00121:27:H3GGKBBXX:5:2214:6979:34512,J00121:27:H3GGKBBXX:5:1215:25885:23839,J00121:27:H3GGKBBXX:5:2102:3762:29782,J00121:27:H3GGKBBXX:5:1221:25510:27584,J00121:27:H3GGKBBXX:5:2207:4432:17685,J00121:27:H3GGKBBXX:5:2113:3204:14185,J00121:27:H3GGKBBXX:5:1223:5710:19935,J00121:27:H3GGKBBXX:5:1109:7608:21324,J00121:27:H3GGKBBXX:5:1219:18568:36095,J00121:27:H3GGKBBXX:5:2117:9080:9772,J00121:27:H3GGKBBXX:5:1109:11363:20937,J00121:27:H3GGKBBXX:5:1214:29528:20691,J00121:27:H3GGKBBXX:5:2205:1732:28340;sequence=TACTATCAATTTATTTAGACAATGATATTTTTTATATATTTTATTAAAATTTCTTACTTCCAGTTTAGAATTATAATTACTCATACAA;start=156013;subtype=IES;support_ref=0;support_variant=43;type=IES;
scaffold51_137_with_IES	MILORD	internal_eliminated_sequence	156013	156095	.	.	.	ID=MILORD.137.156013.156095;Name=MILORD.137.156013.156095;bounded_by_ta=TRUE;common_boundary=LEFT;end=156095;ies_id=IESPGM.PTET51.1.137.149552;ies_left_dist=0;ies_min_dist=0;ies_right_dist=5;junction_seq=tgtccatgatgtttcTAcaatagcattataaa;read_names=J00121:27:H3GGKBBXX:5:1210:26626:7222,J00121:27:H3GGKBBXX:5:1216:10703:7134;sequence=TACTATCAATTTATTTAGACAATGATATTTTTTATATATTTTATTAAAATTTCTTACTTCCAGTTTAGAATTATAATTACTCA;start=156013;subtype=PARTIAL_INTERNAL;support_ref=0;support_variant=2;type=ALTERNATIVE;
scaffold51_137_with_IES	MILORD	internal_eliminated_sequence	156013	156108	.	.	.	ID=MILORD.137.156013.156108;Name=MILORD.137.156013.156108;bounded_by_ta=TRUE;common_boundary=LEFT;end=156108;ies_id=IESPGM.PTET51.1.137.149552;ies_left_dist=0;ies_min_dist=0;ies_right_dist=-8;junction_seq=tgtccatgatgtttcTAaagaattttaatgaa;read_names=J00121:27:H3GGKBBXX:5:2110:5020:14273,J00121:27:H3GGKBBXX:5:2228:8379:43445;sequence=TACTATCAATTTATTTAGACAATGATATTTTTTATATATTTTATTAAAATTTCTTACTTCCAGTTTAGAATTATAATTACTCATACAATAGCATTA;start=156013;subtype=PARTIAL_EXTERNAL;support_ref=0;support_variant=2;type=ALTERNATIVE;
scaffold51_137_with_IES	MILORD	internal_eliminated_sequence	156016	156100	.	.	.	ID=MILORD.137.156016.156100;Name=MILORD.137.156016.156100;bounded_by_ta=TRUE;common_boundary=RIGHT;end=156100;ies_id=IESPGM.PTET51.1.137.149552;ies_left_dist=-3;ies_min_dist=0;ies_right_dist=0;junction_seq=ccatgatgtttctacTAgcattataaagaatt;read_names=J00121:27:H3GGKBBXX:5:1228:18528:7996,J00121:27:H3GGKBBXX:5:2215:31467:33721;sequence=TATCAATTTATTTAGACAATGATATTTTTTATATATTTTATTAAAATTTCTTACTTCCAGTTTAGAATTATAATTACTCATACAA;start=156016;subtype=PARTIAL_INTERNAL;support_ref=0;support_variant=2;type=ALTERNATIVE;
scaffold51_137_with_IES	MILORD	internal_eliminated_sequence	156024	156100	.	.	.	ID=MILORD.137.156024.156100;Name=MILORD.137.156024.156100;bounded_by_ta=TRUE;common_boundary=RIGHT;end=156100;ies_id=IESPGM.PTET51.1.137.149552;ies_left_dist=-11;ies_min_dist=0;ies_right_dist=0;junction_seq=tttctactatcaattTAgcattataaagaatt;read_names=J00121:27:H3GGKBBXX:5:1111:17888:33651;sequence=TATTTAGACAATGATATTTTTTATATATTTTATTAAAATTTCTTACTTCCAGTTTAGAATTATAATTACTCATACAA;start=156024;subtype=PARTIAL_INTERNAL;support_ref=0;support_variant=1;type=ALTERNATIVE;
scaffold51_137_with_IES	MILORD	internal_eliminated_sequence	156765	156813	.	.	.	ID=MILORD.137.156765.156813;Name=MILORD.137.156765.156813;bounded_by_ta=TRUE;common_boundary=None;end=156813;ies_id=IESPGM.PTET51.1.137.149552;ies_left_dist=-752;ies_min_dist=713;ies_right_dist=-713;junction_seq=cgatattgtattatgTAcaagttagaaattgt;read_names=J00121:27:H3GGKBBXX:5:2211:24840:31875,J00121:27:H3GGKBBXX:5:1209:9161:10757;sequence=TATTGTCCAATAAAGATAAAACAATAATCATCAAAAATCATGTCAAATA;start=156765;subtype=MAC;support_ref=122;support_variant=2;type=CRYPTIC;
scaffold51_137_with_IES	MILORD	internal_eliminated_sequence	161566	161633	.	.	.	ID=MILORD.137.161566.161633;Name=MILORD.137.161566.161633;bounded_by_ta=TRUE;common_boundary=Both;end=161633;ies_id=IESPGM.PTET51.1.137.155017;ies_left_dist=0;ies_min_dist=0;ies_right_dist=0;junction_seq=ttcattttaatcatgTAtcttcctgagattac;read_names=J00121:27:H3GGKBBXX:5:2211:8176:32789,J00121:27:H3GGKBBXX:5:1101:29386:11372,J00121:27:H3GGKBBXX:5:2218:3325:47841,J00121:27:H3GGKBBXX:5:2212:14215:22573,J00121:27:H3GGKBBXX:5:1118:17858:30995,J00121:27:H3GGKBBXX:5:1225:12144:3969,J00121:27:H3GGKBBXX:5:2202:6177:13324,J00121:27:H3GGKBBXX:5:1120:16701:21184,J00121:27:H3GGKBBXX:5:2124:14184:28252,J00121:27:H3GGKBBXX:5:2124:14336:28340,J00121:27:H3GGKBBXX:5:1105:23003:11179,J00121:27:H3GGKBBXX:5:1226:25885:21764,J00121:27:H3GGKBBXX:5:2205:2564:6747,J00121:27:H3GGKBBXX:5:2212:14681:42442,J00121:27:H3GGKBBXX:5:2126:8389:31787,J00121:27:H3GGKBBXX:5:2205:17411:43972,J00121:27:H3GGKBBXX:5:2126:32116:44552,J00121:27:H3GGKBBXX:5:2220:27285:37835,J00121:27:H3GGKBBXX:5:2107:21704:33264,J00121:27:H3GGKBBXX:5:1115:15727:31031;sequence=TATTAAGGATTTATTAGAATTCTTAATTTCTATGAAATATATAAATAGAGTTAGAAAATAATCATCAA;start=161566;subtype=IES;support_ref=102;support_variant=20;type=IES;
scaffold51_137_with_IES	MILORD	internal_eliminated_sequence	162650	162675	.	.	.	ID=MILORD.137.162650.162675;Name=MILORD.137.162650.162675;bounded_by_ta=TRUE;common_boundary=LEFT;end=162675;ies_id=IESPGM.PTET51.1.137.156033;ies_left_dist=0;ies_min_dist=0;ies_right_dist=32;junction_seq=ttaatccttaactttTAgtgattttaattata;read_names=J00121:27:H3GGKBBXX:5:1111:16975:22256;sequence=TATAGTTTGATAACATTATCAAATTA;start=162650;subtype=PARTIAL_INTERNAL;support_ref=4;support_variant=1;type=ALTERNATIVE;
scaffold51_137_with_IES	MILORD	internal_eliminated_sequence	162650	162707	.	.	.	ID=MILORD.137.162650.162707;Name=MILORD.137.162650.162707;bounded_by_ta=TRUE;common_boundary=Both;end=162707;ies_id=IESPGM.PTET51.1.137.156033;ies_left_dist=0;ies_min_dist=0;ies_right_dist=0;junction_seq=ttaatccttaactttTAcagcatttgcttgag;read_names=J00121:27:H3GGKBBXX:5:1104:24139:8717,J00121:27:H3GGKBBXX:5:2212:7984:3196,J00121:27:H3GGKBBXX:5:2220:25428:41194,J00121:27:H3GGKBBXX:5:2119:18162:27338,J00121:27:H3GGKBBXX:5:2106:29579:41845,J00121:27:H3GGKBBXX:5:2111:15990:18405,J00121:27:H3GGKBBXX:5:1117:10216:12163,J00121:27:H3GGKBBXX:5:2124:10277:15926,J00121:27:H3GGKBBXX:5:1107:29132:34284,J00121:27:H3GGKBBXX:5:2218:18304:16647,J00121:27:H3GGKBBXX:5:2126:11160:21676,J00121:27:H3GGKBBXX:5:1102:13504:38609,J00121:27:H3GGKBBXX:5:1218:30990:23505,J00121:27:H3GGKBBXX:5:2113:21623:45678,J00121:27:H3GGKBBXX:5:2226:7953:39787,J00121:27:H3GGKBBXX:5:2208:12276:6871,J00121:27:H3GGKBBXX:5:1203:7740:9069,J00121:27:H3GGKBBXX:5:2101:31152:12110,J00121:27:H3GGKBBXX:5:2109:6756:19109,J00121:27:H3GGKBBXX:5:2213:23135:8453,J00121:27:H3GGKBBXX:5:1223:13494:8453,J00121:27:H3GGKBBXX:5:1108:4919:7591,J00121:27:H3GGKBBXX:5:1212:18274:28375,J00121:27:H3GGKBBXX:5:1212:4097:45695,J00121:27:H3GGKBBXX:5:2108:8379:15838,J00121:27:H3GGKBBXX:5:1210:8846:17421,J00121:27:H3GGKBBXX:5:2215:26311:22256,J00121:27:H3GGKBBXX:5:2114:31213:26283,J00121:27:H3GGKBBXX:5:2219:25986:26547,J00121:27:H3GGKBBXX:5:1214:7111:23733,J00121:27:H3GGKBBXX:5:1120:29833:18265,J00121:27:H3GGKBBXX:5:2226:7273:41141,J00121:27:H3GGKBBXX:5:2120:20659:12919,J00121:27:H3GGKBBXX:5:1210:17878:48192,J00121:27:H3GGKBBXX:5:2212:7933:3108,J00121:27:H3GGKBBXX:5:2206:9049:15662,J00121:27:H3GGKBBXX:5:2110:24718:43831,J00121:27:H3GGKBBXX:5:1112:7019:45555,J00121:27:H3GGKBBXX:5:1202:29731:43620,J00121:27:H3GGKBBXX:5:2215:28584:14519,J00121:27:H3GGKBBXX:5:1123:5386:20111,J00121:27:H3GGKBBXX:5:2107:21389:15768,J00121:27:H3GGKBBXX:5:1205:28229:4022,J00121:27:H3GGKBBXX:5:1109:15544:35004,J00121:27:H3GGKBBXX:5:1103:5254:15240,J00121:27:H3GGKBBXX:5:2103:8369:21940,J00121:27:H3GGKBBXX:5:2209:19370:18177,J00121:27:H3GGKBBXX:5:1204:24850:43111,J00121:27:H3GGKBBXX:5:1226:6715:32297,J00121:27:H3GGKBBXX:5:2223:25976:47700,J00121:27:H3GGKBBXX:5:2211:3721:22924,J00121:27:H3GGKBBXX:5:2226:15371:5024,J00121:27:H3GGKBBXX:5:1206:12398:49247,J00121:27:H3GGKBBXX:5:1107:14275:18212,J00121:27:H3GGKBBXX:5:2217:10845:48421,J00121:27:H3GGKBBXX:5:2118:30046:17509,J00121:27:H3GGKBBXX:5:1222:20912:22221,J00121:27:H3GGKBBXX:5:1117:24150:38345,J00121:27:H3GGKBBXX:5:1227:23683:21008,J00121:27:H3GGKBBXX:5:2212:12307:33967;sequence=TATAGTTTGATAACATTATCAAATTATAGTGATTTTAATTATATTCTTTATTGTACTA;start=162650;subtype=IES;support_ref=8;support_variant=60;type=IES;
scaffold51_137_with_IES	MILORD	internal_eliminated_sequence	162674	162707	.	.	.	ID=MILORD.137.162674.162707;Name=MILORD.137.162674.162707;bounded_by_ta=TRUE;common_boundary=RIGHT;end=162707;ies_id=IESPGM.PTET51.1.137.156033;ies_left_dist=-24;ies_min_dist=0;ies_right_dist=0;junction_seq=ataacattatcaaatTAcagcatttgcttgag;read_names=J00121:27:H3GGKBBXX:5:1106:28919:4022,J00121:27:H3GGKBBXX:5:1124:28158:10968,J00121:27:H3GGKBBXX:5:2221:13453:2897,J00121:27:H3GGKBBXX:5:2211:22962:17227,J00121:27:H3GGKBBXX:5:2112:5081:46592,J00121:27:H3GGKBBXX:5:2228:23581:4022,J00121:27:H3GGKBBXX:5:1207:12804:16190,J00121:27:H3GGKBBXX:5:2203:28828:7205,J00121:27:H3GGKBBXX:5:1120:12418:2088;sequence=TATAGTGATTTTAATTATATTCTTTATTGTACTA;start=162674;subtype=PARTIAL_INTERNAL;support_ref=0;support_variant=9;type=ALTERNATIVE;
scaffold51_137_with_IES	MILORD	internal_eliminated_sequence	164044	164086	.	.	.	ID=MILORD.137.164044.164086;Name=MILORD.137.164044.164086;bounded_by_ta=TRUE;common_boundary=RIGHT;end=164086;ies_id=IESPGM.PTET51.1.137.157381;ies_left_dist=12;ies_min_dist=0;ies_right_dist=0;junction_seq=aaaacttttgctcccTActtagctaattcata;read_names=J00121:27:H3GGKBBXX:5:2115:27742:32332;sequence=TATTCAATTAAATATAGATTGATTTATATGCACTTCCTATCTA;start=164044;subtype=PARTIAL_EXTERNAL;support_ref=9;support_variant=1;type=ALTERNATIVE;
scaffold51_137_with_IES	MILORD	internal_eliminated_sequence	164056	164086	.	.	.	ID=MILORD.137.164056.164086;Name=MILORD.137.164056.164086;bounded_by_ta=TRUE;common_boundary=Both;end=164086;ies_id=IESPGM.PTET51.1.137.157381;ies_left_dist=0;ies_min_dist=0;ies_right_dist=0;junction_seq=ccctattcaattaaaTActtagctaattcata;read_names=J00121:27:H3GGKBBXX:5:2224:19441:37959,J00121:27:H3GGKBBXX:5:2201:8258:40526,J00121:27:H3GGKBBXX:5:1216:16254:33422,J00121:27:H3GGKBBXX:5:2218:14275:11249,J00121:27:H3GGKBBXX:5:2202:13514:7046,J00121:27:H3GGKBBXX:5:2212:19055:11020,J00121:27:H3GGKBBXX:5:1213:29102:7820,J00121:27:H3GGKBBXX:5:2228:20923:2721,J00121:27:H3GGKBBXX:5:1203:16833:15188,J00121:27:H3GGKBBXX:5:1108:21308:3354,J00121:27:H3GGKBBXX:5:1211:13230:26740,J00121:27:H3GGKBBXX:5:2108:26260:32613,J00121:27:H3GGKBBXX:5:2202:7354:25034,J00121:27:H3GGKBBXX:5:1208:15930:24138,J00121:27:H3GGKBBXX:5:2113:12469:1789,J00121:27:H3GGKBBXX:5:1114:6827:2457,J00121:27:H3GGKBBXX:5:1209:18426:6027,J00121:27:H3GGKBBXX:5:1109:20019:7943,J00121:27:H3GGKBBXX:5:1204:22485:37290,J00121:27:H3GGKBBXX:5:1206:4959:16243,J00121:27:H3GGKBBXX:5:2115:27225:27848,J00121:27:H3GGKBBXX:5:2228:20212:8559,J00121:27:H3GGKBBXX:5:2221:2859:20515,J00121:27:H3GGKBBXX:5:2110:7831:13904,J00121:27:H3GGKBBXX:5:1101:31395:33738,J00121:27:H3GGKBBXX:5:2216:22150:10299;sequence=TATAGATTGATTTATATGCACTTCCTATCTA;start=164056;subtype=IES;support_ref=9;support_variant=26;type=IES;
scaffold51_137_with_IES	MILORD	internal_eliminated_sequence	164056	164084	.	.	.	ID=MILORD.137.164056.164084;Name=MILORD.137.164056.164084;bounded_by_ta=TRUE;common_boundary=LEFT;end=164084;ies_id=IESPGM.PTET51.1.137.157381;ies_left_dist=0;ies_min_dist=0;ies_right_dist=2;junction_seq=ccctattcaattaaaTAtacttagctaattca;read_names=J00121:27:H3GGKBBXX:5:2226:13311:40948;sequence=TATAGATTGATTTATATGCACTTCCTATC;start=164056;subtype=PARTIAL_INTERNAL;support_ref=3;support_variant=1;type=ALTERNATIVE;
scaffold51_137_with_IES	MILORD	internal_eliminated_sequence	165943	165966	.	.	.	ID=MILORD.137.165943.165966;Name=MILORD.137.165943.165966;bounded_by_ta=TRUE;common_boundary=LEFT;end=165966;ies_id=IESPGM.PTET51.1.137.159237;ies_left_dist=0;ies_min_dist=0;ies_right_dist=5;junction_seq=tggttttgtggatttTAcgatacttcaacatc;read_names=J00121:27:H3GGKBBXX:5:2108:26108:42091,J00121:27:H3GGKBBXX:5:1209:17360:13570;sequence=TATAGTTTAATTATTCTTAGGATT;start=165943;subtype=PARTIAL_INTERNAL;support_ref=6;support_variant=2;type=ALTERNATIVE;
scaffold51_137_with_IES	MILORD	internal_eliminated_sequence	165943	165971	.	.	.	ID=MILORD.137.165943.165971;Name=MILORD.137.165943.165971;bounded_by_ta=TRUE;common_boundary=Both;end=165971;ies_id=IESPGM.PTET51.1.137.159237;ies_left_dist=0;ies_min_dist=0;ies_right_dist=0;junction_seq=tggttttgtggatttTActtcaacatcttcca;read_names=J00121:27:H3GGKBBXX:5:1208:24951:19091,J00121:27:H3GGKBBXX:5:1121:8582:8629,J00121:27:H3GGKBBXX:5:1226:10754:13799,J00121:27:H3GGKBBXX:5:2225:23642:45133,J00121:27:H3GGKBBXX:5:2208:21014:35936,J00121:27:H3GGKBBXX:5:2119:4726:33844,J00121:27:H3GGKBBXX:5:1105:29954:23856,J00121:27:H3GGKBBXX:5:1222:28625:25527,J00121:27:H3GGKBBXX:5:1207:28818:16893,J00121:27:H3GGKBBXX:5:2125:19928:37326,J00121:27:H3GGKBBXX:5:2111:5792:10018,J00121:27:H3GGKBBXX:5:2227:14570:24103,J00121:27:H3GGKBBXX:5:1218:7385:23259,J00121:27:H3GGKBBXX:5:1125:8603:34934,J00121:27:H3GGKBBXX:5:2123:18913:21676,J00121:27:H3GGKBBXX:5:2124:11576:30415,J00121:27:H3GGKBBXX:5:1228:18832:13025,J00121:27:H3GGKBBXX:5:1128:17807:15821,J00121:27:H3GGKBBXX:5:2225:18842:40192,J00121:27:H3GGKBBXX:5:1111:28300:31576,J00121:27:H3GGKBBXX:5:1127:2909:17368,J00121:27:H3GGKBBXX:5:2209:15270:12656,J00121:27:H3GGKBBXX:5:1101:16904:12673,J00121:27:H3GGKBBXX:5:2115:10845:41071,J00121:27:H3GGKBBXX:5:2220:17766:10862,J00121:27:H3GGKBBXX:5:2206:16944:25826,J00121:27:H3GGKBBXX:5:2220:10216:12796,J00121:27:H3GGKBBXX:5:2221:20740:18159,J00121:27:H3GGKBBXX:5:2101:7811:6062,J00121:27:H3GGKBBXX:5:2207:20943:5816,J00121:27:H3GGKBBXX:5:1209:5822:23364,J00121:27:H3GGKBBXX:5:1115:20669:24261,J00121:27:H3GGKBBXX:5:1126:11424:8770,J00121:27:H3GGKBBXX:5:2202:11018:39822,J00121:27:H3GGKBBXX:5:1106:10825:8541,J00121:27:H3GGKBBXX:5:1214:21105:41475,J00121:27:H3GGKBBXX:5:1217:15493:25210,J00121:27:H3GGKBBXX:5:1228:1671:13535,J00121:27:H3GGKBBXX:5:2218:28219:47295,J00121:27:H3GGKBBXX:5:1215:10064:32332,J00121:27:H3GGKBBXX:5:1224:5842:2686,J00121:27:H3GGKBBXX:5:2208:20283:13007,J00121:27:H3GGKBBXX:5:1127:25885:13289,J00121:27:H3GGKBBXX:5:1128:25438:33088,J00121:27:H3GGKBBXX:5:2128:31000:26687,J00121:27:H3GGKBBXX:5:2201:30929:48720,J00121:27:H3GGKBBXX:5:2112:23084:22960,J00121:27:H3GGKBBXX:5:1122:12814:36042;sequence=TATAGTTTAATTATTCTTAGGATTTACGA;start=165943;subtype=IES;support_ref=9;support_variant=48;type=IES;
scaffold51_137_with_IES	MILORD	internal_eliminated_sequence	169591	169615	.	.	.	ID=MILORD.137.169591.169615;Name=MILORD.137.169591.169615;bounded_by_ta=TRUE;common_boundary=None;end=169615;ies_id=IESPGM.PTET51.1.137.164688;ies_left_dist=1832;ies_min_dist=1832;ies_right_dist=1835;junction_seq=tagaagaaaagctatTAtaaattaatcttttc;read_names=J00121:27:H3GGKBBXX:5:2119:14844:39277;sequence=TAAACTAATTAATCGATTAGAATAA;start=169591;subtype=MAC;support_ref=129;support_variant=1;type=CRYPTIC;
scaffold51_137_with_IES	MILORD	internal_eliminated_sequence	171423	171450	.	.	.	ID=MILORD.137.171423.171450;Name=MILORD.137.171423.171450;bounded_by_ta=TRUE;common_boundary=Both;end=171450;ies_id=IESPGM.PTET51.1.137.164688;ies_left_dist=0;ies_min_dist=0;ies_right_dist=0;junction_seq=acaataaatttatagTAgggaaaaaaaattaa;read_names=J00121:27:H3GGKBBXX:5:2219:18030:16840,J00121:27:H3GGKBBXX:5:2119:21166:30327,J00121:27:H3GGKBBXX:5:1201:8359:2510,J00121:27:H3GGKBBXX:5:2105:29264:19496,J00121:27:H3GGKBBXX:5:2217:9749:38187,J00121:27:H3GGKBBXX:5:2226:21146:47876,J00121:27:H3GGKBBXX:5:1206:20547:5481,J00121:27:H3GGKBBXX:5:1209:6685:15188,J00121:27:H3GGKBBXX:5:1210:5396:32015,J00121:27:H3GGKBBXX:5:2222:25296:19337,J00121:27:H3GGKBBXX:5:1219:17229:38732,J00121:27:H3GGKBBXX:5:2106:24616:20902,J00121:27:H3GGKBBXX:5:1228:6461:42407,J00121:27:H3GGKBBXX:5:1205:11789:14748,J00121:27:H3GGKBBXX:5:2216:18984:2000,J00121:27:H3GGKBBXX:5:1225:22384:42952,J00121:27:H3GGKBBXX:5:2223:23531:13711,J00121:27:H3GGKBBXX:5:1210:19999:19056,J00121:27:H3GGKBBXX:5:2107:11140:30538,J00121:27:H3GGKBBXX:5:1109:17736:43374,J00121:27:H3GGKBBXX:5:1216:21389:23927,J00121:27:H3GGKBBXX:5:1111:17645:13289,J00121:27:H3GGKBBXX:5:1226:21186:23012,J00121:27:H3GGKBBXX:5:2118:11302:1455,J00121:27:H3GGKBBXX:5:2202:6441:38890,J00121:27:H3GGKBBXX:5:2107:24576:24911,J00121:27:H3GGKBBXX:5:2224:22698:34881,J00121:27:H3GGKBBXX:5:2113:16204:40860,J00121:27:H3GGKBBXX:5:2125:30330:6923,J00121:27:H3GGKBBXX:5:2201:13413:9332,J00121:27:H3GGKBBXX:5:1101:18771:30046,J00121:27:H3GGKBBXX:5:2214:12895:8963,J00121:27:H3GGKBBXX:5:2214:23054:19214,J00121:27:H3GGKBBXX:5:2214:29792:41264,J00121:27:H3GGKBBXX:5:2107:12479:1982,J00121:27:H3GGKBBXX:5:1111:30766:23575,J00121:27:H3GGKBBXX:5:1223:31385:22256,J00121:27:H3GGKBBXX:5:1107:26098:7363,J00121:27:H3GGKBBXX:5:1221:4401:33457,J00121:27:H3GGKBBXX:5:1103:22932:29167,J00121:27:H3GGKBBXX:5:2116:6167:12568,J00121:27:H3GGKBBXX:5:2211:11535:12023,J00121:27:H3GGKBBXX:5:1216:10653:18511,J00121:27:H3GGKBBXX:5:1223:26230:44306,J00121:27:H3GGKBBXX:5:1112:7080:34301,J00121:27:H3GGKBBXX:5:1126:14458:34319,J00121:27:H3GGKBBXX:5:2113:14438:42759,J00121:27:H3GGKBBXX:5:2209:14955:42038,J00121:27:H3GGKBBXX:5:1224:29670:13482,J00121:27:H3GGKBBXX:5:1220:24332:44535,J00121:27:H3GGKBBXX:5:2221:13717:27654,J00121:27:H3GGKBBXX:5:1210:21004:42601,J00121:27:H3GGKBBXX:5:1227:23277:39576,J00121:27:H3GGKBBXX:5:1210:20851:9280,J00121:27:H3GGKBBXX:5:2109:32593:33703,J00121:27:H3GGKBBXX:5:2201:2199:32033,J00121:27:H3GGKBBXX:5:1108:16133:44500,J00121:27:H3GGKBBXX:5:1107:5548:43005,J00121:27:H3GGKBBXX:5:2201:22110:11038,J00121:27:H3GGKBBXX:5:2116:6238:4567;sequence=TATAGAAATACAGAGCACATTTTAACTA;start=171423;subtype=IES;support_ref=9;support_variant=60;type=IES;
scaffold51_137_with_IES	MILORD	internal_eliminated_sequence	173217	173286	.	.	.	ID=MILORD.137.173217.173286;Name=MILORD.137.173217.173286;bounded_by_ta=TRUE;common_boundary=Both;end=173286;ies_id=IESPGM.PTET51.1.137.166454;ies_left_dist=0;ies_min_dist=0;ies_right_dist=0;junction_seq=tgtccataaggtgttTAcatggccaaacactt;read_names=J00121:27:H3GGKBBXX:5:1106:17695:32754,J00121:27:H3GGKBBXX:5:2102:9922:17561,J00121:27:H3GGKBBXX:5:2228:13301:47753,J00121:27:H3GGKBBXX:5:2114:14763:4110,J00121:27:H3GGKBBXX:5:1120:20841:33387,J00121:27:H3GGKBBXX:5:1204:28036:13359,J00121:27:H3GGKBBXX:5:1101:26991:23751,J00121:27:H3GGKBBXX:5:1215:29153:8963,J00121:27:H3GGKBBXX:5:2118:29234:5235,J00121:27:H3GGKBBXX:5:1109:19674:19830,J00121:27:H3GGKBBXX:5:1120:13281:23487,J00121:27:H3GGKBBXX:5:1101:26737:23979,J00121:27:H3GGKBBXX:5:2222:16264:46944,J00121:27:H3GGKBBXX:5:1113:19289:38187,J00121:27:H3GGKBBXX:5:1101:6147:26951,J00121:27:H3GGKBBXX:5:1120:17858:9895,J00121:27:H3GGKBBXX:5:2212:7638:33264,J00121:27:H3GGKBBXX:5:1102:30025:5868,J00121:27:H3GGKBBXX:5:1220:13941:18019,J00121:27:H3GGKBBXX:5:1102:29975:6097,J00121:27:H3GGKBBXX:5:1107:4939:46029,J00121:27:H3GGKBBXX:5:2208:13159:43814,J00121:27:H3GGKBBXX:5:2213:2818:17069,J00121:27:H3GGKBBXX:5:1117:25093:21272,J00121:27:H3GGKBBXX:5:2101:32116:25246,J00121:27:H3GGKBBXX:5:1110:24972:40754,J00121:27:H3GGKBBXX:5:1103:29569:42179,J00121:27:H3GGKBBXX:5:1225:18700:10510,J00121:27:H3GGKBBXX:5:2203:15503:29378,J00121:27:H3GGKBBXX:5:1113:27864:10422,J00121:27:H3GGKBBXX:5:2104:12347:11143,J00121:27:H3GGKBBXX:5:2214:15006:14977,J00121:27:H3GGKBBXX:5:2204:6350:19249,J00121:27:H3GGKBBXX:5:1104:21247:30995,J00121:27:H3GGKBBXX:5:1201:4442:45344,J00121:27:H3GGKBBXX:5:1208:17482:25808,J00121:27:H3GGKBBXX:5:1208:23531:10862,J00121:27:H3GGKBBXX:5:1220:8420:22239,J00121:27:H3GGKBBXX:5:1211:17888:21940,J00121:27:H3GGKBBXX:5:1104:21207:31031,J00121:27:H3GGKBBXX:5:1217:24139:2985,J00121:27:H3GGKBBXX:5:2126:19522:10317,J00121:27:H3GGKBBXX:5:1220:8471:22256,J00121:27:H3GGKBBXX:5:1102:6512:15592,J00121:27:H3GGKBBXX:5:1111:20517:36903,J00121:27:H3GGKBBXX:5:1201:13555:20199,J00121:27:H3GGKBBXX:5:1101:25712:15768,J00121:27:H3GGKBBXX:5:2114:31517:29765,J00121:27:H3GGKBBXX:5:1125:5507:5657,J00121:27:H3GGKBBXX:5:1214:8917:10651,J00121:27:H3GGKBBXX:5:1211:17949:21694,J00121:27:H3GGKBBXX:5:2109:18781:32244,J00121:27:H3GGKBBXX:5:1115:19563:9332,J00121:27:H3GGKBBXX:5:2219:22090:18282,J00121:27:H3GGKBBXX:5:1103:19136:47735,J00121:27:H3GGKBBXX:5:1220:25834:38170,J00121:27:H3GGKBBXX:5:1216:16336:44289;sequence=TATTGTTCAATCATAATGTAGATAATTTGTGATCTAACAAATATGTGATGATAAATAGTTAATTTGACAA;start=173217;subtype=IES;support_ref=4;support_variant=57;type=IES;
scaffold51_137_with_IES	MILORD	internal_eliminated_sequence	175687	175714	.	.	.	ID=MILORD.137.175687.175714;Name=MILORD.137.175687.175714;bounded_by_ta=TRUE;common_boundary=None;end=175714;ies_id=IESPGM.PTET51.1.137.166454;ies_left_dist=-2470;ies_min_dist=2428;ies_right_dist=-2428;junction_seq=ttttagtttaaatttTAattgaatccttaaat;read_names=J00121:27:H3GGKBBXX:5:2223:16275:46223;sequence=TAATTTAACTTTTGATCATTGATAAAAT;start=175687;subtype=MAC;support_ref=93;support_variant=1;type=CRYPTIC;
scaffold51_137_with_IES	MILORD	internal_eliminated_sequence	176028	176056	.	.	.	ID=MILORD.137.176028.176056;Name=MILORD.137.176028.176056;bounded_by_ta=TRUE;common_boundary=None;end=176056;ies_id=IESPGM.PTET51.1.137.166454;ies_left_dist=-2811;ies_min_dist=2770;ies_right_dist=-2770;junction_seq=tatcttctattaatgTAttgtataatttttaa;read_names=J00121:27:H3GGKBBXX:5:2212:23926:5218;sequence=TACAAAACTTATTCATAATAATATTCTAC;start=176028;subtype=MAC;support_ref=139;support_variant=1;type=CRYPTIC;
scaffold51_137_with_IES	MILORD	internal_eliminated_sequence	179105	179153	.	.	.	ID=MILORD.137.179105.179153;Name=MILORD.137.179105.179153;bounded_by_ta=TRUE;common_boundary=None;end=179153;ies_id=IESPGM.PTET51.1.137.166454;ies_left_dist=-5888;ies_min_dist=5867;ies_right_dist=-5867;junction_seq=atattctataggtgtTAttcagcgtaagatac;read_names=J00121:27:H3GGKBBXX:5:2109:32542:15469;sequence=TATAGCAAAATATGATGCTACTAATATTATTCAGAATTTAATTTTCCTA;start=179105;subtype=MAC;support_ref=101;support_variant=1;type=CRYPTIC;
scaffold51_137_with_IES	MILORD	internal_eliminated_sequence	179526	179530	.	.	.	ID=MILORD.137.179526.179530;Name=MILORD.137.179526.179530;bounded_by_ta=TRUE;common_boundary=None;end=179530;ies_id=IESPGM.PTET51.1.137.166454;ies_left_dist=-6309;ies_min_dist=6244;ies_right_dist=-6244;junction_seq=caaagctgactcataTAaagataaagaatatt;read_names=J00121:27:H3GGKBBXX:5:2216:30634:32173;sequence=TATAT;start=179526;subtype=MAC;support_ref=124;support_variant=1;type=CRYPTIC;
scaffold51_137_with_IES	MILORD	internal_eliminated_sequence	181443	181468	.	.	.	ID=MILORD.137.181443.181468;Name=MILORD.137.181443.181468;bounded_by_ta=TRUE;common_boundary=None;end=181468;ies_id=IESPGM.PTET51.1.137.179866;ies_left_dist=5256;ies_min_dist=5256;ies_right_dist=5260;junction_seq=aaagccatgtccaagTAtacaatacagataag;read_names=J00121:27:H3GGKBBXX:5:1127:24190:18511,J00121:27:H3GGKBBXX:5:2124:24160:22010,J00121:27:H3GGKBBXX:5:1209:2148:38064;sequence=TATGGGCCAAAAATAACCTTTAATCA;start=181443;subtype=MAC;support_ref=309;support_variant=3;type=CRYPTIC;
scaffold51_137_with_IES	MILORD	internal_eliminated_sequence	186699	186728	.	.	.	ID=MILORD.137.186699.186728;Name=MILORD.137.186699.186728;bounded_by_ta=TRUE;common_boundary=Both;end=186728;ies_id=IESPGM.PTET51.1.137.179866;ies_left_dist=0;ies_min_dist=0;ies_right_dist=0;junction_seq=aatatcttggagaagTActactcagacattca;read_names=J00121:27:H3GGKBBXX:5:1210:13250:20973,J00121:27:H3GGKBBXX:5:1105:9648:19795,J00121:27:H3GGKBBXX:5:2211:8643:36903,J00121:27:H3GGKBBXX:5:2119:9191:27232,J00121:27:H3GGKBBXX:5:2207:26321:20445,J00121:27:H3GGKBBXX:5:1123:12114:15100,J00121:27:H3GGKBBXX:5:2125:27996:6255,J00121:27:H3GGKBBXX:5:2223:25033:21658,J00121:27:H3GGKBBXX:5:2113:13321:31716,J00121:27:H3GGKBBXX:5:1212:14468:34160,J00121:27:H3GGKBBXX:5:1215:17969:32771,J00121:27:H3GGKBBXX:5:1209:27600:11864,J00121:27:H3GGKBBXX:5:2214:17259:9033,J00121:27:H3GGKBBXX:5:1225:13890:37062,J00121:27:H3GGKBBXX:5:2220:22049:14977,J00121:27:H3GGKBBXX:5:2227:18761:4637,J00121:27:H3GGKBBXX:5:1125:6522:10546,J00121:27:H3GGKBBXX:5:1224:6959:30503,J00121:27:H3GGKBBXX:5:2120:26514:16313,J00121:27:H3GGKBBXX:5:2227:23906:15276,J00121:27:H3GGKBBXX:5:1207:11322:8242,J00121:27:H3GGKBBXX:5:2125:17127:39049,J00121:27:H3GGKBBXX:5:2126:2108:5569,J00121:27:H3GGKBBXX:5:2207:24342:4848,J00121:27:H3GGKBBXX:5:2202:19999:44341,J00121:27:H3GGKBBXX:5:1124:8734:13007,J00121:27:H3GGKBBXX:5:2123:22993:4409,J00121:27:H3GGKBBXX:5:2121:21389:28287,J00121:27:H3GGKBBXX:5:2204:5426:13781,J00121:27:H3GGKBBXX:5:1202:11434:17860,J00121:27:H3GGKBBXX:5:1213:26606:16928;sequence=TAGGATGAGATAACACAATTACTTACACTA;start=186699;subtype=IES;support_ref=9;support_variant=31;type=IES;
scaffold51_137_with_IES	MILORD	internal_eliminated_sequence	188144	188184	.	.	.	ID=MILORD.137.188144.188184;Name=MILORD.137.188144.188184;bounded_by_ta=TRUE;common_boundary=LEFT;end=188184;ies_id=IESPGM.PTET51.1.137.181281;ies_left_dist=0;ies_min_dist=0;ies_right_dist=12;junction_seq=tttgttgagaaaagaTAcactttgctgtattt;read_names=J00121:27:H3GGKBBXX:5:1228:20324:11882,J00121:27:H3GGKBBXX:5:2103:26230:23100,J00121:27:H3GGKBBXX:5:2122:25865:17509,J00121:27:H3GGKBBXX:5:2228:31040:42548;sequence=TACACTAAAATTTTTAAAACATCATTAAGTATTAATTTATA;start=188144;subtype=PARTIAL_INTERNAL;support_ref=3;support_variant=4;type=ALTERNATIVE;
```
