## Supplementary material for "RNA-mediated nucleosome depletion is required for elimination of transposon-derived DNA": MILORD.gff3 (part 23 of 120)

```
scaffold51_137_with_IES	MILORD	internal_eliminated_sequence	188144	188196	.	.	.	ID=MILORD.137.188144.188196;Name=MILORD.137.188144.188196;bounded_by_ta=TRUE;common_boundary=Both;end=188196;ies_id=IESPGM.PTET51.1.137.181281;ies_left_dist=0;ies_min_dist=0;ies_right_dist=0;junction_seq=tttgttgagaaaagaTAtttagatgaagtaga;read_names=J00121:27:H3GGKBBXX:5:2213:13606:27039,J00121:27:H3GGKBBXX:5:1122:12631:16629,J00121:27:H3GGKBBXX:5:1110:29112:8013,J00121:27:H3GGKBBXX:5:2112:24566:33088,J00121:27:H3GGKBBXX:5:2113:22171:32490,J00121:27:H3GGKBBXX:5:1221:12012:34864,J00121:27:H3GGKBBXX:5:1103:6147:30257,J00121:27:H3GGKBBXX:5:2215:4594:34354,J00121:27:H3GGKBBXX:5:1121:21562:40262,J00121:27:H3GGKBBXX:5:2212:31264:46205,J00121:27:H3GGKBBXX:5:1222:22861:16911,J00121:27:H3GGKBBXX:5:1206:25307:37537,J00121:27:H3GGKBBXX:5:2111:32086:12357,J00121:27:H3GGKBBXX:5:1109:14844:42302,J00121:27:H3GGKBBXX:5:1209:29244:31628,J00121:27:H3GGKBBXX:5:1114:8806:15311,J00121:27:H3GGKBBXX:5:1222:28757:44007,J00121:27:H3GGKBBXX:5:2215:15077:37712,J00121:27:H3GGKBBXX:5:1217:16691:1578,J00121:27:H3GGKBBXX:5:1224:6360:12409,J00121:27:H3GGKBBXX:5:1224:3143:15170,J00121:27:H3GGKBBXX:5:2101:29995:10915,J00121:27:H3GGKBBXX:5:2211:13514:45484,J00121:27:H3GGKBBXX:5:2225:20618:31980,J00121:27:H3GGKBBXX:5:2216:20740:26318,J00121:27:H3GGKBBXX:5:2212:16447:39277,J00121:27:H3GGKBBXX:5:2207:25124:2439,J00121:27:H3GGKBBXX:5:2207:5639:17350,J00121:27:H3GGKBBXX:5:2225:20202:31716,J00121:27:H3GGKBBXX:5:2218:13433:36552,J00121:27:H3GGKBBXX:5:1214:22983:49019,J00121:27:H3GGKBBXX:5:1221:21186:1138,J00121:27:H3GGKBBXX:5:2218:8826:5218,J00121:27:H3GGKBBXX:5:2102:14803:40508,J00121:27:H3GGKBBXX:5:1104:18142:17913,J00121:27:H3GGKBBXX:5:1225:5751:4813,J00121:27:H3GGKBBXX:5:1210:22901:20744,J00121:27:H3GGKBBXX:5:1209:25104:47946,J00121:27:H3GGKBBXX:5:1109:19816:35233,J00121:27:H3GGKBBXX:5:1122:18639:23487,J00121:27:H3GGKBBXX:5:1222:22983:16735,J00121:27:H3GGKBBXX:5:2224:11891:48509,J00121:27:H3GGKBBXX:5:1128:15300:47735,J00121:27:H3GGKBBXX:5:1211:13565:10792,J00121:27:H3GGKBBXX:5:2115:18933:6624,J00121:27:H3GGKBBXX:5:2221:9303:29466,J00121:27:H3GGKBBXX:5:2203:8856:24788,J00121:27:H3GGKBBXX:5:2111:28077:41915,J00121:27:H3GGKBBXX:5:2212:17614:35778,J00121:27:H3GGKBBXX:5:1110:14174:14730,J00121:27:H3GGKBBXX:5:2222:20841:46926,J00121:27:H3GGKBBXX:5:1126:27052:41932,J00121:27:H3GGKBBXX:5:1113:20212:32015,J00121:27:H3GGKBBXX:5:1124:29437:8787,J00121:27:H3GGKBBXX:5:1226:12083:14344,J00121:27:H3GGKBBXX:5:2109:13027:10704,J00121:27:H3GGKBBXX:5:1104:20791:34248,J00121:27:H3GGKBBXX:5:1113:16011:14643,J00121:27:H3GGKBBXX:5:1228:10622:16876,J00121:27:H3GGKBBXX:5:2119:19644:42214,J00121:27:H3GGKBBXX:5:2119:19654:42091,J00121:27:H3GGKBBXX:5:1215:13981:33844,J00121:27:H3GGKBBXX:5:1104:12672:7275,J00121:27:H3GGKBBXX:5:1222:23196:16577,J00121:27:H3GGKBBXX:5:1120:18639:5341;sequence=TACACTAAAATTTTTAAAACATCATTAAGTATTAATTTATATACACTTTGCTG;start=188144;subtype=IES;support_ref=2;support_variant=65;type=IES;
scaffold51_137_with_IES	MILORD	internal_eliminated_sequence	188149	188196	.	.	.	ID=MILORD.137.188149.188196;Name=MILORD.137.188149.188196;bounded_by_ta=TRUE;common_boundary=RIGHT;end=188196;ies_id=IESPGM.PTET51.1.137.181281;ies_left_dist=-5;ies_min_dist=0;ies_right_dist=0;junction_seq=tgagaaaagatacacTAtttagatgaagtaga;read_names=J00121:27:H3GGKBBXX:5:2217:29315:24999,J00121:27:H3GGKBBXX:5:2108:15077:16049,J00121:27:H3GGKBBXX:5:2101:15351:39207;sequence=TAAAATTTTTAAAACATCATTAAGTATTAATTTATATACACTTTGCTG;start=188149;subtype=PARTIAL_INTERNAL;support_ref=2;support_variant=3;type=ALTERNATIVE;
scaffold51_137_with_IES	MILORD	internal_eliminated_sequence	190443	190550	.	.	.	ID=MILORD.137.190443.190550;Name=MILORD.137.190443.190550;bounded_by_ta=TRUE;common_boundary=None;end=190550;ies_id=IESPGM.PTET51.1.137.183555;ies_left_dist=28;ies_min_dist=6;ies_right_dist=6;junction_seq=attaaacacaagaacTAactgtacgctttaaa;read_names=J00121:27:H3GGKBBXX:5:2222:7710:11231;sequence=TAAAGATGTTTGAGTATTTATTTTCGGTTACAGTTTATTAATTTTAAATATTTCTTTCTTATTTGCTATATCAATTTTAATTCATTAAAAATTTGGATAAATTATCAA;start=190443;subtype=OVERLAPPING;support_ref=16;support_variant=1;type=ALTERNATIVE;
scaffold51_137_with_IES	MILORD	internal_eliminated_sequence	190457	190556	.	.	.	ID=MILORD.137.190457.190556;Name=MILORD.137.190457.190556;bounded_by_ta=TRUE;common_boundary=RIGHT;end=190556;ies_id=IESPGM.PTET51.1.137.183555;ies_left_dist=14;ies_min_dist=0;ies_right_dist=0;junction_seq=ctaaagatgtttgagTAcgctttaaaaatatt;read_names=J00121:27:H3GGKBBXX:5:2206:26677:24542;sequence=TATTTATTTTCGGTTACAGTTTATTAATTTTAAATATTTCTTTCTTATTTGCTATATCAATTTTAATTCATTAAAAATTTGGATAAATTATCAATAACTG;start=190457;subtype=PARTIAL_EXTERNAL;support_ref=7;support_variant=1;type=ALTERNATIVE;
scaffold51_137_with_IES	MILORD	internal_eliminated_sequence	190461	190556	.	.	.	ID=MILORD.137.190461.190556;Name=MILORD.137.190461.190556;bounded_by_ta=TRUE;common_boundary=RIGHT;end=190556;ies_id=IESPGM.PTET51.1.137.183555;ies_left_dist=10;ies_min_dist=0;ies_right_dist=0;junction_seq=agatgtttgagtattTAcgctttaaaaatatt;read_names=J00121:27:H3GGKBBXX:5:1202:19177:8734,J00121:27:H3GGKBBXX:5:2225:27448:14660,J00121:27:H3GGKBBXX:5:1125:15209:46838;sequence=TATTTTCGGTTACAGTTTATTAATTTTAAATATTTCTTTCTTATTTGCTATATCAATTTTAATTCATTAAAAATTTGGATAAATTATCAATAACTG;start=190461;subtype=PARTIAL_EXTERNAL;support_ref=14;support_variant=3;type=ALTERNATIVE;
scaffold51_137_with_IES	MILORD	internal_eliminated_sequence	190471	190556	.	.	.	ID=MILORD.137.190471.190556;Name=MILORD.137.190471.190556;bounded_by_ta=TRUE;common_boundary=Both;end=190556;ies_id=IESPGM.PTET51.1.137.183555;ies_left_dist=0;ies_min_dist=0;ies_right_dist=0;junction_seq=gtatttattttcggtTAcgctttaaaaatatt;read_names=J00121:27:H3GGKBBXX:5:1113:23500:31699,J00121:27:H3GGKBBXX:5:2211:11028:27461,J00121:27:H3GGKBBXX:5:2220:10561:15504,J00121:27:H3GGKBBXX:5:1222:24901:2193,J00121:27:H3GGKBBXX:5:1121:27874:4075,J00121:27:H3GGKBBXX:5:2120:12804:40596,J00121:27:H3GGKBBXX:5:1123:16995:17157,J00121:27:H3GGKBBXX:5:2211:6380:30837,J00121:27:H3GGKBBXX:5:2223:11109:27426,J00121:27:H3GGKBBXX:5:1225:19684:5640,J00121:27:H3GGKBBXX:5:2228:22739:35655,J00121:27:H3GGKBBXX:5:1220:17188:45273,J00121:27:H3GGKBBXX:5:2111:15412:23452,J00121:27:H3GGKBBXX:5:2121:27255:42741,J00121:27:H3GGKBBXX:5:2208:17969:10335,J00121:27:H3GGKBBXX:5:1225:28828:2281;sequence=TACAGTTTATTAATTTTAAATATTTCTTTCTTATTTGCTATATCAATTTTAATTCATTAAAAATTTGGATAAATTATCAATAACTG;start=190471;subtype=IES;support_ref=6;support_variant=16;type=IES;
scaffold51_137_with_IES	MILORD	internal_eliminated_sequence	190481	190556	.	.	.	ID=MILORD.137.190481.190556;Name=MILORD.137.190481.190556;bounded_by_ta=TRUE;common_boundary=RIGHT;end=190556;ies_id=IESPGM.PTET51.1.137.183555;ies_left_dist=-10;ies_min_dist=0;ies_right_dist=0;junction_seq=tcggttacagtttatTAcgctttaaaaatatt;read_names=J00121:27:H3GGKBBXX:5:1102:27438:26213;sequence=TAATTTTAAATATTTCTTTCTTATTTGCTATATCAATTTTAATTCATTAAAAATTTGGATAAATTATCAATAACTG;start=190481;subtype=PARTIAL_INTERNAL;support_ref=2;support_variant=1;type=ALTERNATIVE;
scaffold51_137_with_IES	MILORD	internal_eliminated_sequence	197487	197519	.	.	.	ID=MILORD.137.197487.197519;Name=MILORD.137.197487.197519;bounded_by_ta=TRUE;common_boundary=RIGHT;end=197519;ies_id=IESPGM.PTET51.1.137.190490;ies_left_dist=5;ies_min_dist=0;ies_right_dist=0;junction_seq=ttgttatccaagtgaTActagatgacaaaatt;read_names=J00121:27:H3GGKBBXX:5:1225:4949:25333,J00121:27:H3GGKBBXX:5:1127:17026:32402;sequence=TACAGTATAATTCAATTTCTAATTTATTGTCCA;start=197487;subtype=PARTIAL_EXTERNAL;support_ref=10;support_variant=2;type=ALTERNATIVE;
scaffold51_137_with_IES	MILORD	internal_eliminated_sequence	197492	197519	.	.	.	ID=MILORD.137.197492.197519;Name=MILORD.137.197492.197519;bounded_by_ta=TRUE;common_boundary=Both;end=197519;ies_id=IESPGM.PTET51.1.137.190490;ies_left_dist=0;ies_min_dist=0;ies_right_dist=0;junction_seq=atccaagtgatacagTActagatgacaaaatt;read_names=J00121:27:H3GGKBBXX:5:2216:14681:25668,J00121:27:H3GGKBBXX:5:1207:30645:40596,J00121:27:H3GGKBBXX:5:1205:4746:2369,J00121:27:H3GGKBBXX:5:2210:4736:17403,J00121:27:H3GGKBBXX:5:1212:4858:16629,J00121:27:H3GGKBBXX:5:2225:18051:26512,J00121:27:H3GGKBBXX:5:1213:28757:1420,J00121:27:H3GGKBBXX:5:1107:6776:17597,J00121:27:H3GGKBBXX:5:2124:27336:14678,J00121:27:H3GGKBBXX:5:2205:20476:40702,J00121:27:H3GGKBBXX:5:1108:17685:8049,J00121:27:H3GGKBBXX:5:2104:9049:39014,J00121:27:H3GGKBBXX:5:2113:14966:30345,J00121:27:H3GGKBBXX:5:2226:14326:3741,J00121:27:H3GGKBBXX:5:1204:17888:37273,J00121:27:H3GGKBBXX:5:1122:7253:6958,J00121:27:H3GGKBBXX:5:1122:15158:37220,J00121:27:H3GGKBBXX:5:2201:25844:5341,J00121:27:H3GGKBBXX:5:2218:18182:5499,J00121:27:H3GGKBBXX:5:1215:21207:11266,J00121:27:H3GGKBBXX:5:2221:5304:38961,J00121:27:H3GGKBBXX:5:2216:5162:41985,J00121:27:H3GGKBBXX:5:1109:15453:46522,J00121:27:H3GGKBBXX:5:2227:15067:31083,J00121:27:H3GGKBBXX:5:1103:21034:18845,J00121:27:H3GGKBBXX:5:2119:16264:30978,J00121:27:H3GGKBBXX:5:1101:4635:30415,J00121:27:H3GGKBBXX:5:2224:2666:33932,J00121:27:H3GGKBBXX:5:2206:22942:16489,J00121:27:H3GGKBBXX:5:1117:22658:48456;sequence=TATAATTCAATTTCTAATTTATTGTCCA;start=197492;subtype=IES;support_ref=3;support_variant=30;type=IES;
scaffold51_137_with_IES	MILORD	internal_eliminated_sequence	197701	197811	.	.	.	ID=MILORD.137.197701.197811;Name=MILORD.137.197701.197811;bounded_by_ta=TRUE;common_boundary=RIGHT;end=197811;ies_id=IESPGM.PTET51.1.137.190682;ies_left_dist=11;ies_min_dist=0;ies_right_dist=0;junction_seq=aattacaacttaaaaTAaataataataataat;read_names=J00121:27:H3GGKBBXX:5:1228:16589:18247,J00121:27:H3GGKBBXX:5:2118:13504:40965;sequence=TACTCCTCTATTATACCTGATTGCCATAAAACAATTAAATTTCAAATTTATCAGATTAATTTTAAATTAACATCTTCAATTGAAATTTCAAATTTTATCTCCAAGTTCCTA;start=197701;subtype=PARTIAL_EXTERNAL;support_ref=28;support_variant=2;type=ALTERNATIVE;
scaffold51_137_with_IES	MILORD	internal_eliminated_sequence	197712	197811	.	.	.	ID=MILORD.137.197712.197811;Name=MILORD.137.197712.197811;bounded_by_ta=TRUE;common_boundary=Both;end=197811;ies_id=IESPGM.PTET51.1.137.190682;ies_left_dist=0;ies_min_dist=0;ies_right_dist=0;junction_seq=aaaatactcctctatTAaataataataataat;read_names=J00121:27:H3GGKBBXX:5:1123:10105:48263,J00121:27:H3GGKBBXX:5:1207:14834:27901,J00121:27:H3GGKBBXX:5:1119:13159:15328,J00121:27:H3GGKBBXX:5:1127:21755:17175,J00121:27:H3GGKBBXX:5:2228:28534:35180,J00121:27:H3GGKBBXX:5:2210:27133:39436,J00121:27:H3GGKBBXX:5:1120:14123:18652,J00121:27:H3GGKBBXX:5:1104:19441:42319,J00121:27:H3GGKBBXX:5:2218:19187:33686,J00121:27:H3GGKBBXX:5:1212:30299:28745,J00121:27:H3GGKBBXX:5:1212:30178:29061,J00121:27:H3GGKBBXX:5:1211:9942:19918,J00121:27:H3GGKBBXX:5:1120:17523:21483,J00121:27:H3GGKBBXX:5:1218:4107:7908,J00121:27:H3GGKBBXX:5:1214:14702:10299,J00121:27:H3GGKBBXX:5:1219:8450:15152,J00121:27:H3GGKBBXX:5:1126:14275:40754,J00121:27:H3GGKBBXX:5:1208:21714:33352,J00121:27:H3GGKBBXX:5:2228:17634:18265,J00121:27:H3GGKBBXX:5:1207:16092:15557,J00121:27:H3GGKBBXX:5:1107:21907:24999,J00121:27:H3GGKBBXX:5:1119:25164:28674,J00121:27:H3GGKBBXX:5:2218:19248:33615,J00121:27:H3GGKBBXX:5:1216:20770:46276,J00121:27:H3GGKBBXX:5:2211:8379:20480,J00121:27:H3GGKBBXX:5:1109:18254:4180,J00121:27:H3GGKBBXX:5:2225:12094:2650,J00121:27:H3GGKBBXX:5:1118:23886:48509,J00121:27:H3GGKBBXX:5:1119:13200:15715,J00121:27:H3GGKBBXX:5:2222:16985:25158,J00121:27:H3GGKBBXX:5:1103:26392:19197,J00121:27:H3GGKBBXX:5:1224:22942:48139,J00121:27:H3GGKBBXX:5:2119:18852:28780,J00121:27:H3GGKBBXX:5:2225:7720:17474,J00121:27:H3GGKBBXX:5:1119:28929:13324,J00121:27:H3GGKBBXX:5:1118:4290:1613,J00121:27:H3GGKBBXX:5:2228:26910:41581,J00121:27:H3GGKBBXX:5:2228:7243:23821,J00121:27:H3GGKBBXX:5:2218:15798:19689,J00121:27:H3GGKBBXX:5:1208:23520:36552,J00121:27:H3GGKBBXX:5:2205:7831:37114,J00121:27:H3GGKBBXX:5:2202:5528:42794,J00121:27:H3GGKBBXX:5:1226:25662:9420;sequence=TATACCTGATTGCCATAAAACAATTAAATTTCAAATTTATCAGATTAATTTTAAATTAACATCTTCAATTGAAATTTCAAATTTTATCTCCAAGTTCCTA;start=197712;subtype=IES;support_ref=6;support_variant=43;type=IES;
scaffold51_137_with_IES	MILORD	internal_eliminated_sequence	197712	197818	.	.	.	ID=MILORD.137.197712.197818;Name=MILORD.137.197712.197818;bounded_by_ta=TRUE;common_boundary=LEFT;end=197818;ies_id=IESPGM.PTET51.1.137.190682;ies_left_dist=0;ies_min_dist=0;ies_right_dist=-7;junction_seq=aaaatactcctctatTAataataataatttta;read_names=J00121:27:H3GGKBBXX:5:2221:19806:39400;sequence=TATACCTGATTGCCATAAAACAATTAAATTTCAAATTTATCAGATTAATTTTAAATTAACATCTTCAATTGAAATTTCAAATTTTATCTCCAAGTTCCTATAAATAA;start=197712;subtype=PARTIAL_EXTERNAL;support_ref=3;support_variant=1;type=ALTERNATIVE;
scaffold51_137_with_IES	MILORD	internal_eliminated_sequence	197712	197809	.	.	.	ID=MILORD.137.197712.197809;Name=MILORD.137.197712.197809;bounded_by_ta=TRUE;common_boundary=LEFT;end=197809;ies_id=IESPGM.PTET51.1.137.190682;ies_left_dist=0;ies_min_dist=0;ies_right_dist=2;junction_seq=aaaatactcctctatTAtaaataataataata;read_names=J00121:27:H3GGKBBXX:5:1210:17665:9596;sequence=TATACCTGATTGCCATAAAACAATTAAATTTCAAATTTATCAGATTAATTTTAAATTAACATCTTCAATTGAAATTTCAAATTTTATCTCCAAGTTCC;start=197712;subtype=PARTIAL_INTERNAL;support_ref=3;support_variant=1;type=ALTERNATIVE;
scaffold51_137_with_IES	MILORD	internal_eliminated_sequence	200131	200321	.	.	.	ID=MILORD.137.200131.200321;Name=MILORD.137.200131.200321;bounded_by_ta=TRUE;common_boundary=RIGHT;end=200321;ies_id=IESPGM.PTET51.1.137.193006;ies_left_dist=5;ies_min_dist=0;ies_right_dist=0;junction_seq=tttttggaaaatgatTAttttaattattcata;read_names=J00121:27:H3GGKBBXX:5:1228:20780:27197;sequence=TATAGTATTGTGTAATTAAAATAAAAATTATCAATTATATAAAGGGATGTTAATACAGGAAAATAAAATACTTTATTCAATTTATTTTCACTTATTTTAGGCTATAGAATAGGTAATTGATTTTATCAAAATGATCTATAATTGGAGAGAGTCCTTATCATAAAATAAATTTTTCCTTTTTTATTTGACAA;start=200131;subtype=PARTIAL_EXTERNAL;support_ref=5;support_variant=1;type=ALTERNATIVE;
scaffold51_137_with_IES	MILORD	internal_eliminated_sequence	200133	201081	.	.	.	ID=MILORD.137.200133.201081;Name=MILORD.137.200133.201081;bounded_by_ta=TRUE;common_boundary=None;end=201081;ies_id=IESPGM.PTET51.1.137.193006;ies_left_dist=3;ies_min_dist=3;ies_right_dist=-760;junction_seq=tttggaaaatgattaTAgtaccttatattcta;read_names=J00121:27:H3GGKBBXX:5:1204:20628:13394;sequence=TAGTATTGTGTAATTAAAATAAAAATTATCAATTATATAAAGGGATGTTAATACAGGAAAATAAAATACTTTATTCAATTTATTTTCACTTATTTTAGGCTATAGAATAGGTAATTGATTTTATCAAAATGATCTATAATTGGAGAGAGTCCTTATCATAAAATAAATTTTTCCTTTTTTATTTGACAATATTTTAATTATTCATACTAAAAATGATTGAAGATATGCTGCAAAGTAGAATCCGTAGTCGCCATACTCAATCTCTCCATACTAAATAACAACAACTTTCTCGTTAATAAGGAAGTTGGAATACTTTGAAAATGCTTTCTGAAAGCCTACAACAGTAGTAATAAAGCCAGAAATTAAATCAATTGAATTTACAAAGAACTGAGTCTCGTTTTCAAATCATTTAGCCAAAACATATTCAATATATTGGGTTAATCTCTAATTCAATTAAAACCCTGAATACAAGTGCTTCACCAGGAAAGTATAGTGAATCGCCATTAAAGGGAAGGATTAAATAGAGTCGAATTTTGAAGACTCCACTTCACCATTCTCGTATAAGCCCTGAAAATAGATTAATTTTTAAATAAAGGCTCAATAAAATCGATGAATCCATCCAATACATACAGGATAGGCATAACCAATTGAACGGAATTAATTCCAACAGTTATAAAAAGATGTGTGAAATGATCAATAAAACAGAATACATGAGTGTTGATCAGAGTTAAAACGTCTAGATTCCATTAATAAAATTGATAAAGCCAGAGCCAACAGAAAACAATGAAAATAGTGCAAATCTAGTATAAAAGCTGGCTACTTCAAGTATGTAATGGAGTGATTCTAAGAAAAAGCAAAGGTCTAAACTCGAATAGAGTGTGTATTATAAGACAAACAAATGGCAAAAAGCAAAATTCTTAATTTTACAAAACTTTTCATCCCGCCGCAA;start=200133;subtype=EXTERNAL;support_ref=5;support_variant=1;type=ALTERNATIVE;
scaffold51_137_with_IES	MILORD	internal_eliminated_sequence	200136	200326	.	.	.	ID=MILORD.137.200136.200326;Name=MILORD.137.200136.200326;bounded_by_ta=TRUE;common_boundary=LEFT;end=200326;ies_id=IESPGM.PTET51.1.137.193006;ies_left_dist=0;ies_min_dist=0;ies_right_dist=-5;junction_seq=ggaaaatgattatagTAattattcatactaaa;read_names=J00121:27:H3GGKBBXX:5:1207:27549:36991;sequence=TATTGTGTAATTAAAATAAAAATTATCAATTATATAAAGGGATGTTAATACAGGAAAATAAAATACTTTATTCAATTTATTTTCACTTATTTTAGGCTATAGAATAGGTAATTGATTTTATCAAAATGATCTATAATTGGAGAGAGTCCTTATCATAAAATAAATTTTTCCTTTTTTATTTGACAATATTT;start=200136;subtype=PARTIAL_EXTERNAL;support_ref=3;support_variant=1;type=ALTERNATIVE;
scaffold51_137_with_IES	MILORD	internal_eliminated_sequence	200136	200321	.	.	.	ID=MILORD.137.200136.200321;Name=MILORD.137.200136.200321;bounded_by_ta=TRUE;common_boundary=Both;end=200321;ies_id=IESPGM.PTET51.1.137.193006;ies_left_dist=0;ies_min_dist=0;ies_right_dist=0;junction_seq=ggaaaatgattatagTAttttaattattcata;read_names=J00121:27:H3GGKBBXX:5:2109:20791:21272,J00121:27:H3GGKBBXX:5:1102:15016:19320,J00121:27:H3GGKBBXX:5:1128:10724:5798,J00121:27:H3GGKBBXX:5:1220:18243:28745,J00121:27:H3GGKBBXX:5:1205:10784:16700,J00121:27:H3GGKBBXX:5:1123:16944:47348,J00121:27:H3GGKBBXX:5:2224:22668:5042,J00121:27:H3GGKBBXX:5:1207:15757:1789,J00121:27:H3GGKBBXX:5:2210:28625:17227,J00121:27:H3GGKBBXX:5:1209:12672:14590,J00121:27:H3GGKBBXX:5:2126:25378:25703,J00121:27:H3GGKBBXX:5:2119:31943:35251,J00121:27:H3GGKBBXX:5:1208:15371:34987,J00121:27:H3GGKBBXX:5:1206:21836:19285,J00121:27:H3GGKBBXX:5:2224:17147:24806,J00121:27:H3GGKBBXX:5:1220:18690:37255,J00121:27:H3GGKBBXX:5:1111:12946:8840,J00121:27:H3GGKBBXX:5:2103:5568:3758,J00121:27:H3GGKBBXX:5:2126:20588:38750,J00121:27:H3GGKBBXX:5:1104:12134:40174,J00121:27:H3GGKBBXX:5:1102:23622:30362,J00121:27:H3GGKBBXX:5:1120:18314:39945,J00121:27:H3GGKBBXX:5:1101:14255:39418,J00121:27:H3GGKBBXX:5:2105:11464:2158;sequence=TATTGTGTAATTAAAATAAAAATTATCAATTATATAAAGGGATGTTAATACAGGAAAATAAAATACTTTATTCAATTTATTTTCACTTATTTTAGGCTATAGAATAGGTAATTGATTTTATCAAAATGATCTATAATTGGAGAGAGTCCTTATCATAAAATAAATTTTTCCTTTTTTATTTGACAA;start=200136;subtype=IES;support_ref=6;support_variant=24;type=IES;
scaffold51_137_with_IES	MILORD	internal_eliminated_sequence	200184	200234	.	.	.	ID=MILORD.137.200184.200234;Name=MILORD.137.200184.200234;bounded_by_ta=TRUE;common_boundary=None;end=200234;ies_id=IESPGM.PTET51.1.137.193006;ies_left_dist=-48;ies_min_dist=48;ies_right_dist=87;junction_seq=ataaagggatgttaaTAgaataggtaattgat;read_names=J00121:27:H3GGKBBXX:5:1207:21460:42442,J00121:27:H3GGKBBXX:5:1128:23734:4180,J00121:27:H3GGKBBXX:5:1117:13951:38328,J00121:27:H3GGKBBXX:5:2203:23723:41194;sequence=TACAGGAAAATAAAATACTTTATTCAATTTATTTTCACTTATTTTAGGCTA;start=200184;subtype=INTERNAL;support_ref=1;support_variant=4;type=ALTERNATIVE;
scaffold51_137_with_IES	MILORD	internal_eliminated_sequence	200184	200239	.	.	.	ID=MILORD.137.200184.200239;Name=MILORD.137.200184.200239;bounded_by_ta=TRUE;common_boundary=None;end=200239;ies_id=IESPGM.PTET51.1.137.193006;ies_left_dist=-48;ies_min_dist=48;ies_right_dist=82;junction_seq=ataaagggatgttaaTAggtaattgattttat;read_names=J00121:27:H3GGKBBXX:5:1115:4594:36429;sequence=TACAGGAAAATAAAATACTTTATTCAATTTATTTTCACTTATTTTAGGCTATAGAA;start=200184;subtype=INTERNAL;support_ref=1;support_variant=1;type=ALTERNATIVE;
scaffold51_137_with_IES	MILORD	internal_eliminated_sequence	204995	205039	.	.	.	ID=MILORD.137.204995.205039;Name=MILORD.137.204995.205039;bounded_by_ta=TRUE;common_boundary=None;end=205039;ies_id=IESPGM.PTET51.1.137.200902;ies_left_dist=3223;ies_min_dist=3223;ies_right_dist=3228;junction_seq=atttattattattacTAgaagaaattctattg;read_names=J00121:27:H3GGKBBXX:5:2113:19674:9280;sequence=TATGGTTATATTTATTAATTTTAAGCATTCTAGTTCTATTGATTG;start=204995;subtype=MAC;support_ref=128;support_variant=1;type=CRYPTIC;
scaffold51_137_with_IES	MILORD	internal_eliminated_sequence	208213	208267	.	.	.	ID=MILORD.137.208213.208267;Name=MILORD.137.208213.208267;bounded_by_ta=TRUE;common_boundary=RIGHT;end=208267;ies_id=IESPGM.PTET51.1.137.200902;ies_left_dist=5;ies_min_dist=0;ies_right_dist=0;junction_seq=cattaggatgattgaTAttgaatttctatcca;read_names=J00121:27:H3GGKBBXX:5:1228:14215:26160;sequence=TATGATATGGTCAAATACATTATTTTAAAAATATTCCCTTAAAAGTAAATGACTG;start=208213;subtype=PARTIAL_EXTERNAL;support_ref=17;support_variant=1;type=ALTERNATIVE;
scaffold51_137_with_IES	MILORD	internal_eliminated_sequence	208218	208267	.	.	.	ID=MILORD.137.208218.208267;Name=MILORD.137.208218.208267;bounded_by_ta=TRUE;common_boundary=Both;end=208267;ies_id=IESPGM.PTET51.1.137.200902;ies_left_dist=0;ies_min_dist=0;ies_right_dist=0;junction_seq=ggatgattgatatgaTAttgaatttctatcca;read_names=J00121:27:H3GGKBBXX:5:1228:5781:16893,J00121:27:H3GGKBBXX:5:2214:5842:30187,J00121:27:H3GGKBBXX:5:1204:31020:21905,J00121:27:H3GGKBBXX:5:2125:32025:48263,J00121:27:H3GGKBBXX:5:2205:14955:43198,J00121:27:H3GGKBBXX:5:2218:27316:16190,J00121:27:H3GGKBBXX:5:2226:7233:39910,J00121:27:H3GGKBBXX:5:1207:24596:22872,J00121:27:H3GGKBBXX:5:2226:16549:30767,J00121:27:H3GGKBBXX:5:2212:4685:47243,J00121:27:H3GGKBBXX:5:2218:14813:30046,J00121:27:H3GGKBBXX:5:1109:29011:18915,J00121:27:H3GGKBBXX:5:2109:21268:32965,J00121:27:H3GGKBBXX:5:1103:10399:21658,J00121:27:H3GGKBBXX:5:1218:27519:31417,J00121:27:H3GGKBBXX:5:2206:26281:8523,J00121:27:H3GGKBBXX:5:2214:19360:9508,J00121:27:H3GGKBBXX:5:1114:12530:13253,J00121:27:H3GGKBBXX:5:1220:15026:8506,J00121:27:H3GGKBBXX:5:1203:27509:35303,J00121:27:H3GGKBBXX:5:2223:5731:21166,J00121:27:H3GGKBBXX:5:1114:5863:8875,J00121:27:H3GGKBBXX:5:1110:13524:22327;sequence=TATGGTCAAATACATTATTTTAAAAATATTCCCTTAAAAGTAAATGACTG;start=208218;subtype=IES;support_ref=16;support_variant=23;type=IES;
scaffold51_137_with_IES	MILORD	internal_eliminated_sequence	208228	208267	.	.	.	ID=MILORD.137.208228.208267;Name=MILORD.137.208228.208267;bounded_by_ta=TRUE;common_boundary=RIGHT;end=208267;ies_id=IESPGM.PTET51.1.137.200902;ies_left_dist=-10;ies_min_dist=0;ies_right_dist=0;junction_seq=tatgatatggtcaaaTAttgaatttctatcca;read_names=J00121:27:H3GGKBBXX:5:2114:29670:41862,J00121:27:H3GGKBBXX:5:1123:17837:11020,J00121:27:H3GGKBBXX:5:1227:27001:1508,J00121:27:H3GGKBBXX:5:1224:18923:24999;sequence=TACATTATTTTAAAAATATTCCCTTAAAAGTAAATGACTG;start=208228;subtype=PARTIAL_INTERNAL;support_ref=18;support_variant=4;type=ALTERNATIVE;
scaffold51_137_with_IES	MILORD	internal_eliminated_sequence	208233	208267	.	.	.	ID=MILORD.137.208233.208267;Name=MILORD.137.208233.208267;bounded_by_ta=TRUE;common_boundary=RIGHT;end=208267;ies_id=IESPGM.PTET51.1.137.200902;ies_left_dist=-15;ies_min_dist=0;ies_right_dist=0;junction_seq=tatggtcaaatacatTAttgaatttctatcca;read_names=J00121:27:H3GGKBBXX:5:1104:22130:22116;sequence=TATTTTAAAAATATTCCCTTAAAAGTAAATGACTG;start=208233;subtype=PARTIAL_INTERNAL;support_ref=6;support_variant=1;type=ALTERNATIVE;
scaffold51_137_with_IES	MILORD	internal_eliminated_sequence	217920	218253	.	.	.	ID=MILORD.137.217920.218253;Name=MILORD.137.217920.218253;bounded_by_ta=TRUE;common_boundary=RIGHT;end=218253;ies_id=IESPGM.PTET51.1.137.210629;ies_left_dist=75;ies_min_dist=0;ies_right_dist=0;junction_seq=gatcttacaaatttgTAcaagtagtatgaaga;read_names=J00121:27:H3GGKBBXX:5:1223:20324:10510;sequence=TATTGCACTAGTCGGTTTGTATATGAGAGATTTTACACGTCACTTCCATACTCAATTGCGTGTGGAAATCTATTGTATTGTCAAATTAAATTAAAATGAATTATTTATGTGGGTTATTTAGTATCAAAATTAAGCACTATCTAGTGGGTATTAACTGTGGAATTGTTATTTTCTAATCGGGTAGTAAAATATTTATTTAGGTATGCATCGACTTATTAAATTGCTAATATATTACAAGTGGAATCTAACTGATGGTAGATTAAAGCTAACTATTTAAATTGACTAAAGAACTTATCAAAATGCATGTATTCATAATTATAATTTCATCTGATAA;start=217920;subtype=PARTIAL_EXTERNAL;support_ref=51;support_variant=1;type=ALTERNATIVE;
scaffold51_137_with_IES	MILORD	internal_eliminated_sequence	217995	218253	.	.	.	ID=MILORD.137.217995.218253;Name=MILORD.137.217995.218253;bounded_by_ta=TRUE;common_boundary=Both;end=218253;ies_id=IESPGM.PTET51.1.137.210629;ies_left_dist=0;ies_min_dist=0;ies_right_dist=0;junction_seq=tgtggaaatctattgTAcaagtagtatgaaga;read_names=J00121:27:H3GGKBBXX:5:2203:21125:4303,J00121:27:H3GGKBBXX:5:2225:23805:15487,J00121:27:H3GGKBBXX:5:2219:14184:40385,J00121:27:H3GGKBBXX:5:1124:19187:26758,J00121:27:H3GGKBBXX:5:2220:4310:6255,J00121:27:H3GGKBBXX:5:2227:22648:44816,J00121:27:H3GGKBBXX:5:2116:18578:4602,J00121:27:H3GGKBBXX:5:1222:6451:19109,J00121:27:H3GGKBBXX:5:2226:24616:23716,J00121:27:H3GGKBBXX:5:1128:11789:18335,J00121:27:H3GGKBBXX:5:2219:12773:17298,J00121:27:H3GGKBBXX:5:1223:16640:16964,J00121:27:H3GGKBBXX:5:1209:16721:24103,J00121:27:H3GGKBBXX:5:2207:23571:46979,J00121:27:H3GGKBBXX:5:1225:22546:38873,J00121:27:H3GGKBBXX:5:1213:3904:43990,J00121:27:H3GGKBBXX:5:2126:10460:4004,J00121:27:H3GGKBBXX:5:1224:20446:30028,J00121:27:H3GGKBBXX:5:1207:30056:40666,J00121:27:H3GGKBBXX:5:1123:25418:3266,J00121:27:H3GGKBBXX:5:1211:17584:42478,J00121:27:H3GGKBBXX:5:1204:3133:11671,J00121:27:H3GGKBBXX:5:1212:12956:12269,J00121:27:H3GGKBBXX:5:1214:13261:41458,J00121:27:H3GGKBBXX:5:2220:18497:46451,J00121:27:H3GGKBBXX:5:1120:8278:40842,J00121:27:H3GGKBBXX:5:2128:30107:27039,J00121:27:H3GGKBBXX:5:2118:19207:11003,J00121:27:H3GGKBBXX:5:2203:31517:39365,J00121:27:H3GGKBBXX:5:2102:19329:12163,J00121:27:H3GGKBBXX:5:2223:29782:21096,J00121:27:H3GGKBBXX:5:1122:26129:7802,J00121:27:H3GGKBBXX:5:1104:6542:21272,J00121:27:H3GGKBBXX:5:1121:3914:4268,J00121:27:H3GGKBBXX:5:1126:17513:46504,J00121:27:H3GGKBBXX:5:1126:10236:38890,J00121:27:H3GGKBBXX:5:2202:9851:43040,J00121:27:H3GGKBBXX:5:2120:18040:31769,J00121:27:H3GGKBBXX:5:2110:2016:13816,J00121:27:H3GGKBBXX:5:2208:31822:11759,J00121:27:H3GGKBBXX:5:2206:15250:15574,J00121:27:H3GGKBBXX:5:1107:12154:8981;sequence=TATTGTCAAATTAAATTAAAATGAATTATTTATGTGGGTTATTTAGTATCAAAATTAAGCACTATCTAGTGGGTATTAACTGTGGAATTGTTATTTTCTAATCGGGTAGTAAAATATTTATTTAGGTATGCATCGACTTATTAAATTGCTAATATATTACAAGTGGAATCTAACTGATGGTAGATTAAAGCTAACTATTTAAATTGACTAAAGAACTTATCAAAATGCATGTATTCATAATTATAATTTCATCTGATAA;start=217995;subtype=IES;support_ref=6;support_variant=42;type=IES;
scaffold51_137_with_IES	MILORD	internal_eliminated_sequence	217995	218629	.	.	.	ID=MILORD.137.217995.218629;Name=MILORD.137.217995.218629;bounded_by_ta=TRUE;common_boundary=LEFT;end=218629;ies_id=IESPGM.PTET51.1.137.210629;ies_left_dist=0;ies_min_dist=0;ies_right_dist=-376;junction_seq=tgtggaaatctattgTAcaatgttagagataa;read_names=J00121:27:H3GGKBBXX:5:1104:7537:40438,J00121:27:H3GGKBBXX:5:1201:21227:38170,J00121:27:H3GGKBBXX:5:1212:26585:25580;sequence=TATTGTCAAATTAAATTAAAATGAATTATTTATGTGGGTTATTTAGTATCAAAATTAAGCACTATCTAGTGGGTATTAACTGTGGAATTGTTATTTTCTAATCGGGTAGTAAAATATTTATTTAGGTATGCATCGACTTATTAAATTGCTAATATATTACAAGTGGAATCTAACTGATGGTAGATTAAAGCTAACTATTTAAATTGACTAAAGAACTTATCAAAATGCATGTATTCATAATTATAATTTCATCTGATAATACAAGTAGTATGAAGACAGAAGACACATTGCCTAGTAGGCAGTTCAAACTAAACATGCATCTTGGCCATAAGTATTATAGGTTTTTATGGAAAACAAGTAATATTTTTAACTTTATCGAATGCTAGAAAATAAATGCAAATTCTACACATCAATCTCAGATAATCGTTGTAGGGTGCCTATCAATTGCATATCATCTATCCCCCGTTGCTAATGGATGAGATTACTAAGGAAGGATTGAACTCAGATTTTTAAAGATAAATTATGCAAAAATTATAAGATTGTTAAGAATGCCACACAATTACTGAAATACAAATCATGAATTAAACAAGAGCATATTTCAAAAAGTCATCACTCTAAAAATAATAATTGCTCAA;start=217995;subtype=PARTIAL_EXTERNAL;support_ref=6;support_variant=3;type=ALTERNATIVE;
scaffold51_137_with_IES	MILORD	internal_eliminated_sequence	218006	218253	.	.	.	ID=MILORD.137.218006.218253;Name=MILORD.137.218006.218253;bounded_by_ta=TRUE;common_boundary=RIGHT;end=218253;ies_id=IESPGM.PTET51.1.137.210629;ies_left_dist=-11;ies_min_dist=0;ies_right_dist=0;junction_seq=attgtattgtcaaatTAcaagtagtatgaaga;read_names=J00121:27:H3GGKBBXX:5:1212:29599:27039,J00121:27:H3GGKBBXX:5:1123:15057:37959,J00121:27:H3GGKBBXX:5:2109:12905:42636;sequence=TAAATTAAAATGAATTATTTATGTGGGTTATTTAGTATCAAAATTAAGCACTATCTAGTGGGTATTAACTGTGGAATTGTTATTTTCTAATCGGGTAGTAAAATATTTATTTAGGTATGCATCGACTTATTAAATTGCTAATATATTACAAGTGGAATCTAACTGATGGTAGATTAAAGCTAACTATTTAAATTGACTAAAGAACTTATCAAAATGCATGTATTCATAATTATAATTTCATCTGATAA;start=218006;subtype=PARTIAL_INTERNAL;support_ref=6;support_variant=3;type=ALTERNATIVE;
scaffold51_137_with_IES	MILORD	internal_eliminated_sequence	218806	220152	.	.	.	ID=MILORD.137.218806.220152;Name=MILORD.137.218806.220152;bounded_by_ta=TRUE;common_boundary=None;end=220152;ies_id=IESPGM.PTET51.1.137.211582;ies_left_dist=401;ies_min_dist=401;ies_right_dist=-877;junction_seq=attcaatgcaaacgaTAattatatatatataa;read_names=J00121:27:H3GGKBBXX:5:1207:2727:35444,J00121:27:H3GGKBBXX:5:1227:9008:24876,J00121:27:H3GGKBBXX:5:2205:13798:36095;sequence=TACTGTTGGTCTACTAGACTTTTACCTTTATAATTATTAAATGTATCTTATATGGATGCAGCAAGTTGATGAGTTTGCCACACCATACCTAAAAATGTTTGATATCATTTTAAACGAATAGATCAAATCATATTAATCTCCTCCCTTTACCCTGCAATGGATTATGATGAAAATGTGGAATTAATGCATTTATCAAAAAAGCAAACATTTCTTAAGATCTATTTTCCTTCAATTGCTCTAATAAGTACGACTTAATCCATCTCTAAAATACGAATTATTTTTGTTAAAAGATTACATCTCCTAATTAATTGATCTTTCAACCGATCAATCAAATATTAGAATGGCTGGACATTCTAAATTTACCTATATAAAAGATTTAGAGACTTTATTTTAAGTTGTGATACACAAATTTAGGATTTAAAATAAATAATTAATTTCTGATTTTTCATATTAATAGATTTTTTTAATTGTAAGTCAGTCTGTTGATCTTTGGAATTCAAGAGATTTTGATTTTAAAACTGATATTAACGTGCTTGGATATGTCTTTCAAAAGTATATTTTAGAAAATAATCTGTTGTATAGTCTTTTGGAATAAAAATACGAAATTATTAAAGCATCAATTGAAACAATTAAATAAAGTTAAGAATACTAGAAAAGAACAATGAAATATGATAATGATATAGTTGATTACGGGTTTTAATTTAATTAATACATTAAATCTTGATTAAATAAAAATCATTATTTATTTAATTGTAATTAGATTCTATAAGAATAAGCAGATTACTCATTTCAATTATTGAATATTAATAAAGTATATTCGAAGATCAAATAAATAATTAATGGAGATTTTGCAATGGAATAAAATGTAAGGTTAACTATAAACTATTAAAAAAACACACTTGATAGAGTGCAAATGTATCTTAGAGAATATCACCCTGATTTATATGATCAGATTTCCTAATTAGCAAATATTGATGTAACTTCTAGGGAAAGTGTTTAAATTCGTGATGCAGTAATAATACATAGATCAAAATCAGAAAAGTATGATATTCAATTGGTATCCTATGATTCCTTAATTGATGCTGAGATCTTAAAATAATTGATCAACTAGCATTAAACCAACTAATAAAAAACTTGTAAGGCTTCAAAATAGAAGAACGAATTGCCAAAATTGTAATTGAAATAATAAGAGTAAAGTGAAACATTTTTTTCGATCAATATTGTAAATGGATTAAATCTTGCTTAGAGTTTAACAGAGTAATTTATAAGCCAACAATGATTATATATGTTCACAATTTTGTTAGATTTATTTAATGAAAATTACCAAAAATATATTAATGTTTGTAA;start=218806;subtype=EXTERNAL;support_ref=178;support_variant=3;type=ALTERNATIVE;
scaffold51_137_with_IES	MILORD	internal_eliminated_sequence	219207	219275	.	.	.	ID=MILORD.137.219207.219275;Name=MILORD.137.219207.219275;bounded_by_ta=TRUE;common_boundary=Both;end=219275;ies_id=IESPGM.PTET51.1.137.211582;ies_left_dist=0;ies_min_dist=0;ies_right_dist=0;junction_seq=tattttaagttgtgaTAagtcagtctgttgat;read_names=J00121:27:H3GGKBBXX:5:1127:16021:27215,J00121:27:H3GGKBBXX:5:1124:5294:19214,J00121:27:H3GGKBBXX:5:1105:2351:32965,J00121:27:H3GGKBBXX:5:2116:31395:34231,J00121:27:H3GGKBBXX:5:1201:8572:4954,J00121:27:H3GGKBBXX:5:2211:17432:24771,J00121:27:H3GGKBBXX:5:1107:21227:21430,J00121:27:H3GGKBBXX:5:2211:20801:7750,J00121:27:H3GGKBBXX:5:2222:19542:26986,J00121:27:H3GGKBBXX:5:2208:21846:46979,J00121:27:H3GGKBBXX:5:1207:16417:19882,J00121:27:H3GGKBBXX:5:2209:5761:42073,J00121:27:H3GGKBBXX:5:1227:16853:34670,J00121:27:H3GGKBBXX:5:1113:9800:23681,J00121:27:H3GGKBBXX:5:2215:19370:27531;sequence=TACACAAATTTAGGATTTAAAATAAATAATTAATTTCTGATTTTTCATATTAATAGATTTTTTTAATTG;start=219207;subtype=IES;support_ref=130;support_variant=15;type=IES;
scaffold51_137_with_IES	MILORD	internal_eliminated_sequence	219217	219275	.	.	.	ID=MILORD.137.219217.219275;Name=MILORD.137.219217.219275;bounded_by_ta=TRUE;common_boundary=RIGHT;end=219275;ies_id=IESPGM.PTET51.1.137.211582;ies_left_dist=-10;ies_min_dist=0;ies_right_dist=0;junction_seq=tgtgatacacaaattTAagtcagtctgttgat;read_names=J00121:27:H3GGKBBXX:5:2110:26392:21272;sequence=TAGGATTTAAAATAAATAATTAATTTCTGATTTTTCATATTAATAGATTTTTTTAATTG;start=219217;subtype=PARTIAL_INTERNAL;support_ref=61;support_variant=1;type=ALTERNATIVE;
scaffold51_137_with_IES	MILORD	internal_eliminated_sequence	219473	219558	.	.	.	ID=MILORD.137.219473.219558;Name=MILORD.137.219473.219558;bounded_by_ta=TRUE;common_boundary=RIGHT;end=219558;ies_id=IESPGM.PTET51.1.137.211790;ies_left_dist=11;ies_min_dist=0;ies_right_dist=0;junction_seq=aaaagaacaatgaaaTAattagattctataag;read_names=J00121:27:H3GGKBBXX:5:2218:17279:42618,J00121:27:H3GGKBBXX:5:2206:24708:47225,J00121:27:H3GGKBBXX:5:2208:23612:29290;sequence=TATGATAATGATATAGTTGATTACGGGTTTTAATTTAATTAATACATTAAATCTTGATTAAATAAAAATCATTATTTATTTAATTG;start=219473;subtype=PARTIAL_EXTERNAL;support_ref=20;support_variant=3;type=ALTERNATIVE;
scaffold51_137_with_IES	MILORD	internal_eliminated_sequence	219484	219558	.	.	.	ID=MILORD.137.219484.219558;Name=MILORD.137.219484.219558;bounded_by_ta=TRUE;common_boundary=Both;end=219558;ies_id=IESPGM.PTET51.1.137.211790;ies_left_dist=0;ies_min_dist=0;ies_right_dist=0;junction_seq=gaaatatgataatgaTAattagattctataag;read_names=J00121:27:H3GGKBBXX:5:1202:12489:11390,J00121:27:H3GGKBBXX:5:1220:17634:42460,J00121:27:H3GGKBBXX:5:2101:6705:49054,J00121:27:H3GGKBBXX:5:1202:7121:12779,J00121:27:H3GGKBBXX:5:2227:25317:37378,J00121:27:H3GGKBBXX:5:2210:24119:47049,J00121:27:H3GGKBBXX:5:2215:5903:1314,J00121:27:H3GGKBBXX:5:1203:17421:13148,J00121:27:H3GGKBBXX:5:2119:25733:13201,J00121:27:H3GGKBBXX:5:1222:9678:7398,J00121:27:H3GGKBBXX:5:1215:25611:12251,J00121:27:H3GGKBBXX:5:2225:14286:24489,J00121:27:H3GGKBBXX:5:1209:4949:38767,J00121:27:H3GGKBBXX:5:2215:14874:38627,J00121:27:H3GGKBBXX:5:1206:1895:43533,J00121:27:H3GGKBBXX:5:2208:21958:18159,J00121:27:H3GGKBBXX:5:1114:26849:45520,J00121:27:H3GGKBBXX:5:1116:28310:12005,J00121:27:H3GGKBBXX:5:2228:14235:5657,J00121:27:H3GGKBBXX:5:1220:4838:36851,J00121:27:H3GGKBBXX:5:2203:9303:36640,J00121:27:H3GGKBBXX:5:1221:17401:42478,J00121:27:H3GGKBBXX:5:2101:6786:49054,J00121:27:H3GGKBBXX:5:2210:22455:19795,J00121:27:H3GGKBBXX:5:1104:28270:35989,J00121:27:H3GGKBBXX:5:2210:8440:39752,J00121:27:H3GGKBBXX:5:2219:4361:28920,J00121:27:H3GGKBBXX:5:2128:15645:24771,J00121:27:H3GGKBBXX:5:1103:9232:21184,J00121:27:H3GGKBBXX:5:2215:17817:25052,J00121:27:H3GGKBBXX:5:2220:17624:41141,J00121:27:H3GGKBBXX:5:2226:25844:6818,J00121:27:H3GGKBBXX:5:1203:22079:10915,J00121:27:H3GGKBBXX:5:1124:23510:12198,J00121:27:H3GGKBBXX:5:1205:14001:29976,J00121:27:H3GGKBBXX:5:1213:7385:41475;sequence=TATAGTTGATTACGGGTTTTAATTTAATTAATACATTAAATCTTGATTAAATAAAAATCATTATTTATTTAATTG;start=219484;subtype=IES;support_ref=4;support_variant=36;type=IES;
scaffold51_137_with_IES	MILORD	internal_eliminated_sequence	219484	219562	.	.	.	ID=MILORD.137.219484.219562;Name=MILORD.137.219484.219562;bounded_by_ta=TRUE;common_boundary=LEFT;end=219562;ies_id=IESPGM.PTET51.1.137.211790;ies_left_dist=0;ies_min_dist=0;ies_right_dist=-4;junction_seq=gaaatatgataatgaTAgattctataagaata;read_names=J00121:27:H3GGKBBXX:5:2109:22252:10405,J00121:27:H3GGKBBXX:5:2105:31193:17175,J00121:27:H3GGKBBXX:5:1120:16386:34424;sequence=TATAGTTGATTACGGGTTTTAATTTAATTAATACATTAAATCTTGATTAAATAAAAATCATTATTTATTTAATTGTAAT;start=219484;subtype=PARTIAL_EXTERNAL;support_ref=2;support_variant=3;type=ALTERNATIVE;
scaffold51_137_with_IES	MILORD	internal_eliminated_sequence	219494	219558	.	.	.	ID=MILORD.137.219494.219558;Name=MILORD.137.219494.219558;bounded_by_ta=TRUE;common_boundary=RIGHT;end=219558;ies_id=IESPGM.PTET51.1.137.211790;ies_left_dist=-10;ies_min_dist=0;ies_right_dist=0;junction_seq=aatgatatagttgatTAattagattctataag;read_names=J00121:27:H3GGKBBXX:5:2206:31943:46469,J00121:27:H3GGKBBXX:5:1104:21846:6185,J00121:27:H3GGKBBXX:5:2209:14306:12181;sequence=TACGGGTTTTAATTTAATTAATACATTAAATCTTGATTAAATAAAAATCATTATTTATTTAATTG;start=219494;subtype=PARTIAL_INTERNAL;support_ref=1;support_variant=3;type=ALTERNATIVE;
scaffold51_137_with_IES	MILORD	internal_eliminated_sequence	220871	220896	.	.	.	ID=MILORD.137.220871.220896;Name=MILORD.137.220871.220896;bounded_by_ta=TRUE;common_boundary=None;end=220896;ies_id=IESPGM.PTET51.1.137.214043;ies_left_dist=941;ies_min_dist=941;ies_right_dist=943;junction_seq=ttacatcaatcttagTAccttcaatagagata;read_names=J00121:27:H3GGKBBXX:5:1108:8247:3547;sequence=TAGAGTGCTTTTGCCAGATCCAATAT;start=220871;subtype=MAC;support_ref=111;support_variant=1;type=CRYPTIC;
scaffold51_137_with_IES	MILORD	internal_eliminated_sequence	221812	221839	.	.	.	ID=MILORD.137.221812.221839;Name=MILORD.137.221812.221839;bounded_by_ta=TRUE;common_boundary=Both;end=221839;ies_id=IESPGM.PTET51.1.137.214043;ies_left_dist=0;ies_min_dist=0;ies_right_dist=0;junction_seq=attaagaacttgaagTActccctctatatcct;read_names=J00121:27:H3GGKBBXX:5:2207:16011:48087,J00121:27:H3GGKBBXX:5:1217:10653:31628,J00121:27:H3GGKBBXX:5:1220:26940:46979,J00121:27:H3GGKBBXX:5:1116:3528:37994,J00121:27:H3GGKBBXX:5:1112:22972:39576,J00121:27:H3GGKBBXX:5:2115:27082:2070,J00121:27:H3GGKBBXX:5:1213:10713:48860,J00121:27:H3GGKBBXX:5:1223:7689:19038,J00121:27:H3GGKBBXX:5:1201:15037:42565,J00121:27:H3GGKBBXX:5:1119:1519:7574,J00121:27:H3GGKBBXX:5:1209:26666:11759,J00121:27:H3GGKBBXX:5:1222:13393:35356,J00121:27:H3GGKBBXX:5:2224:2595:32402,J00121:27:H3GGKBBXX:5:1225:12337:42214,J00121:27:H3GGKBBXX:5:2220:9658:15627,J00121:27:H3GGKBBXX:5:1222:8481:41475,J00121:27:H3GGKBBXX:5:2208:27793:35479,J00121:27:H3GGKBBXX:5:2217:28310:10528,J00121:27:H3GGKBBXX:5:2219:14966:21905,J00121:27:H3GGKBBXX:5:1109:26555:10932,J00121:27:H3GGKBBXX:5:1202:30117:17667,J00121:27:H3GGKBBXX:5:1102:12408:25738,J00121:27:H3GGKBBXX:5:2203:21572:35497,J00121:27:H3GGKBBXX:5:2201:28219:26652,J00121:27:H3GGKBBXX:5:1116:13677:34055,J00121:27:H3GGKBBXX:5:2107:28107:49001,J00121:27:H3GGKBBXX:5:2128:26058:26353,J00121:27:H3GGKBBXX:5:1115:12073:24384,J00121:27:H3GGKBBXX:5:1202:19055:20375,J00121:27:H3GGKBBXX:5:1224:14215:39699,J00121:27:H3GGKBBXX:5:2227:28168:7363,J00121:27:H3GGKBBXX:5:2220:12276:6097,J00121:27:H3GGKBBXX:5:1201:23074:27268,J00121:27:H3GGKBBXX:5:2225:19867:35251,J00121:27:H3GGKBBXX:5:2225:13839:41932,J00121:27:H3GGKBBXX:5:1201:18558:17438,J00121:27:H3GGKBBXX:5:1218:11058:29659,J00121:27:H3GGKBBXX:5:1204:21521:9280,J00121:27:H3GGKBBXX:5:2228:7364:45484,J00121:27:H3GGKBBXX:5:1102:26058:35251,J00121:27:H3GGKBBXX:5:2108:18923:48456,J00121:27:H3GGKBBXX:5:1112:30746:19847,J00121:27:H3GGKBBXX:5:2227:11718:9104,J00121:27:H3GGKBBXX:5:2215:16620:20375,J00121:27:H3GGKBBXX:5:2216:11820:15293,J00121:27:H3GGKBBXX:5:2119:4107:48983,J00121:27:H3GGKBBXX:5:1121:23693:20920,J00121:27:H3GGKBBXX:5:2219:5639:27268,J00121:27:H3GGKBBXX:5:2219:8765:31206,J00121:27:H3GGKBBXX:5:2219:13758:23645,J00121:27:H3GGKBBXX:5:2225:15087:6712,J00121:27:H3GGKBBXX:5:2217:8917:3231,J00121:27:H3GGKBBXX:5:1121:13798:5816,J00121:27:H3GGKBBXX:5:2228:5852:41387,J00121:27:H3GGKBBXX:5:2123:12357:18159,J00121:27:H3GGKBBXX:5:2225:22516:39242,J00121:27:H3GGKBBXX:5:1112:25702:40121,J00121:27:H3GGKBBXX:5:2209:32075:15363,J00121:27:H3GGKBBXX:5:2109:3691:13693,J00121:27:H3GGKBBXX:5:2225:15067:6677,J00121:27:H3GGKBBXX:5:1220:13839:17597,J00121:27:H3GGKBBXX:5:1107:24972:12585,J00121:27:H3GGKBBXX:5:2222:6268:27760,J00121:27:H3GGKBBXX:5:1117:9303:42056,J00121:27:H3GGKBBXX:5:2104:10287:5991;sequence=TATACGTATTCTAAATTGGTAATCACTA;start=221812;subtype=IES;support_ref=3;support_variant=65;type=IES;
scaffold51_137_with_IES	MILORD	internal_eliminated_sequence	231211	231357	.	.	.	ID=MILORD.137.231211.231357;Name=MILORD.137.231211.231357;bounded_by_ta=TRUE;common_boundary=LEFT;end=231357;ies_id=IESPGM.PTET51.1.137.223414;ies_left_dist=0;ies_min_dist=0;ies_right_dist=11;junction_seq=aaaaaaaactccaagTAccttaacaatacatc;read_names=J00121:27:H3GGKBBXX:5:2102:27468:29149;sequence=TATTGTAGTGATTAGTTTAAAATTCACTTTTATTAATTAATAGATTATATTGAGAATTTTATTCATTTATTTAAAAAATCAAAATTAATTTGCCATCCAACTATGAGGATGTTTTGACAGTGCTCTTAAAGAATTGACTTGTTTTAA;start=231211;subtype=PARTIAL_INTERNAL;support_ref=41;support_variant=1;type=ALTERNATIVE;
scaffold51_137_with_IES	MILORD	internal_eliminated_sequence	231211	231375	.	.	.	ID=MILORD.137.231211.231375;Name=MILORD.137.231211.231375;bounded_by_ta=TRUE;common_boundary=LEFT;end=231375;ies_id=IESPGM.PTET51.1.137.223414;ies_left_dist=0;ies_min_dist=0;ies_right_dist=-7;junction_seq=aaaaaaaactccaagTAacatactactgcgag;read_names=J00121:27:H3GGKBBXX:5:2116:17086:4620;sequence=TATTGTAGTGATTAGTTTAAAATTCACTTTTATTAATTAATAGATTATATTGAGAATTTTATTCATTTATTTAAAAAATCAAAATTAATTTGCCATCCAACTATGAGGATGTTTTGACAGTGCTCTTAAAGAATTGACTTGTTTTAATACCTTAACAATACATCT;start=231211;subtype=PARTIAL_EXTERNAL;support_ref=41;support_variant=1;type=ALTERNATIVE;
scaffold51_137_with_IES	MILORD	internal_eliminated_sequence	231211	231368	.	.	.	ID=MILORD.137.231211.231368;Name=MILORD.137.231211.231368;bounded_by_ta=TRUE;common_boundary=Both;end=231368;ies_id=IESPGM.PTET51.1.137.223414;ies_left_dist=0;ies_min_dist=0;ies_right_dist=0;junction_seq=aaaaaaaactccaagTAcatcttaacatacta;read_names=J00121:27:H3GGKBBXX:5:1119:2169:21465,J00121:27:H3GGKBBXX:5:1223:11160:16928,J00121:27:H3GGKBBXX:5:1111:7811:23716,J00121:27:H3GGKBBXX:5:1128:15585:33563,J00121:27:H3GGKBBXX:5:1128:10876:20410,J00121:27:H3GGKBBXX:5:2217:17624:8893,J00121:27:H3GGKBBXX:5:2214:30391:43040,J00121:27:H3GGKBBXX:5:2203:24688:41598,J00121:27:H3GGKBBXX:5:2226:24312:38697,J00121:27:H3GGKBBXX:5:2101:14428:37114,J00121:27:H3GGKBBXX:5:2101:30645:19988,J00121:27:H3GGKBBXX:5:2220:5396:13412,J00121:27:H3GGKBBXX:5:2209:15716:5200,J00121:27:H3GGKBBXX:5:1104:20253:10598,J00121:27:H3GGKBBXX:5:2118:12053:44429,J00121:27:H3GGKBBXX:5:1205:26007:8857,J00121:27:H3GGKBBXX:5:1212:23033:14713,J00121:27:H3GGKBBXX:5:2217:12652:21412,J00121:27:H3GGKBBXX:5:1127:17553:48263,J00121:27:H3GGKBBXX:5:2211:11231:13711,J00121:27:H3GGKBBXX:5:1224:6482:37589,J00121:27:H3GGKBBXX:5:1101:28250:28252,J00121:27:H3GGKBBXX:5:1104:6999:46680,J00121:27:H3GGKBBXX:5:1216:5244:29501,J00121:27:H3GGKBBXX:5:1215:17026:37150,J00121:27:H3GGKBBXX:5:2107:16863:40702,J00121:27:H3GGKBBXX:5:2223:17878:12497,J00121:27:H3GGKBBXX:5:2227:18741:3020,J00121:27:H3GGKBBXX:5:1201:22790:11688,J00121:27:H3GGKBBXX:5:2126:8014:11020;sequence=TATTGTAGTGATTAGTTTAAAATTCACTTTTATTAATTAATAGATTATATTGAGAATTTTATTCATTTATTTAAAAAATCAAAATTAATTTGCCATCCAACTATGAGGATGTTTTGACAGTGCTCTTAAAGAATTGACTTGTTTTAATACCTTAACAA;start=231211;subtype=IES;support_ref=82;support_variant=30;type=IES;
scaffold51_137_with_IES	MILORD	internal_eliminated_sequence	234026	234110	.	.	.	ID=MILORD.137.234026.234110;Name=MILORD.137.234026.234110;bounded_by_ta=TRUE;common_boundary=RIGHT;end=234110;ies_id=IESPGM.PTET51.1.137.226076;ies_left_dist=5;ies_min_dist=0;ies_right_dist=0;junction_seq=aatattaattaatatTAtattaataaactaaa;read_names=J00121:27:H3GGKBBXX:5:1210:23480:31699;sequence=TAATATACACTTAATATATATAATAATTCTGTTATTATCTTTGCTATTTTCTATGAGATTTCACTTAATAACATTGAAGCATCTG;start=234026;subtype=PARTIAL_EXTERNAL;support_ref=3;support_variant=1;type=ALTERNATIVE;
scaffold51_137_with_IES	MILORD	internal_eliminated_sequence	234029	234110	.	.	.	ID=MILORD.137.234029.234110;Name=MILORD.137.234029.234110;bounded_by_ta=TRUE;common_boundary=RIGHT;end=234110;ies_id=IESPGM.PTET51.1.137.226076;ies_left_dist=2;ies_min_dist=0;ies_right_dist=0;junction_seq=attaattaatattaaTAtattaataaactaaa;read_names=J00121:27:H3GGKBBXX:5:1202:12479:25791,J00121:27:H3GGKBBXX:5:1216:26920:25562,J00121:27:H3GGKBBXX:5:1202:22262:38697;sequence=TATACACTTAATATATATAATAATTCTGTTATTATCTTTGCTATTTTCTATGAGATTTCACTTAATAACATTGAAGCATCTG;start=234029;subtype=PARTIAL_EXTERNAL;support_ref=2;support_variant=3;type=ALTERNATIVE;
scaffold51_137_with_IES	MILORD	internal_eliminated_sequence	234031	234110	.	.	.	ID=MILORD.137.234031.234110;Name=MILORD.137.234031.234110;bounded_by_ta=TRUE;common_boundary=Both;end=234110;ies_id=IESPGM.PTET51.1.137.226076;ies_left_dist=0;ies_min_dist=0;ies_right_dist=0;junction_seq=taattaatattaataTAtattaataaactaaa;read_names=J00121:27:H3GGKBBXX:5:2207:4442:44078,J00121:27:H3GGKBBXX:5:1101:13768:14238,J00121:27:H3GGKBBXX:5:2204:11606:3811,J00121:27:H3GGKBBXX:5:1126:29823:36464,J00121:27:H3GGKBBXX:5:1105:9638:12286,J00121:27:H3GGKBBXX:5:1214:15869:22555,J00121:27:H3GGKBBXX:5:1128:8785:19285,J00121:27:H3GGKBBXX:5:1107:24454:33000,J00121:27:H3GGKBBXX:5:1217:20019:47471,J00121:27:H3GGKBBXX:5:1218:18842:38539,J00121:27:H3GGKBBXX:5:1218:4493:20744,J00121:27:H3GGKBBXX:5:1125:21542:1297,J00121:27:H3GGKBBXX:5:2110:9465:16102,J00121:27:H3GGKBBXX:5:1125:21318:1156,J00121:27:H3GGKBBXX:5:2204:5386:8541,J00121:27:H3GGKBBXX:5:2217:16762:42108,J00121:27:H3GGKBBXX:5:1123:28980:12638,J00121:27:H3GGKBBXX:5:1224:15351:47225,J00121:27:H3GGKBBXX:5:2224:12621:9825,J00121:27:H3GGKBBXX:5:1108:26778:28094,J00121:27:H3GGKBBXX:5:1214:14275:33088,J00121:27:H3GGKBBXX:5:2217:20263:2879,J00121:27:H3GGKBBXX:5:1126:8603:13060,J00121:27:H3GGKBBXX:5:2106:28615:6097,J00121:27:H3GGKBBXX:5:2108:19928:2088,J00121:27:H3GGKBBXX:5:1111:32116:33123,J00121:27:H3GGKBBXX:5:1111:5264:37378,J00121:27:H3GGKBBXX:5:2205:7293:12620,J00121:27:H3GGKBBXX:5:2123:27123:4040;sequence=TACACTTAATATATATAATAATTCTGTTATTATCTTTGCTATTTTCTATGAGATTTCACTTAATAACATTGAAGCATCTG;start=234031;subtype=IES;support_ref=0;support_variant=29;type=IES;
scaffold51_137_with_IES	MILORD	internal_eliminated_sequence	234031	234115	.	.	.	ID=MILORD.137.234031.234115;Name=MILORD.137.234031.234115;bounded_by_ta=TRUE;common_boundary=LEFT;end=234115;ies_id=IESPGM.PTET51.1.137.226076;ies_left_dist=0;ies_min_dist=0;ies_right_dist=-5;junction_seq=taattaatattaataTAataaactaaattttg;read_names=J00121:27:H3GGKBBXX:5:2103:11982:2141;sequence=TACACTTAATATATATAATAATTCTGTTATTATCTTTGCTATTTTCTATGAGATTTCACTTAATAACATTGAAGCATCTGTATAT;start=234031;subtype=PARTIAL_EXTERNAL;support_ref=0;support_variant=1;type=ALTERNATIVE;
scaffold51_137_with_IES	MILORD	internal_eliminated_sequence	235911	236005	.	.	.	ID=MILORD.137.235911.236005;Name=MILORD.137.235911.236005;bounded_by_ta=TRUE;common_boundary=LEFT;end=236005;ies_id=IESPGM.PTET51.1.137.227876;ies_left_dist=0;ies_min_dist=0;ies_right_dist=5;junction_seq=tttcatcttacattaTAccttaccaacaactg;read_names=J00121:27:H3GGKBBXX:5:2101:26666:7468;sequence=TACAATTGAATTTACTAATAATTTTCTTAACATATTAATATAAAGAATAAAATTGCAAATATTTCTCTAAGAAATCATAAAATAAAAATATGAGT;start=235911;subtype=PARTIAL_INTERNAL;support_ref=2;support_variant=1;type=ALTERNATIVE;
scaffold51_137_with_IES	MILORD	internal_eliminated_sequence	235911	236010	.	.	.	ID=MILORD.137.235911.236010;Name=MILORD.137.235911.236010;bounded_by_ta=TRUE;common_boundary=Both;end=236010;ies_id=IESPGM.PTET51.1.137.227876;ies_left_dist=0;ies_min_dist=0;ies_right_dist=0;junction_seq=tttcatcttacattaTAccaacaactgcatag;read_names=J00121:27:H3GGKBBXX:5:2120:20334:24349,J00121:27:H3GGKBBXX:5:2118:28280:24331,J00121:27:H3GGKBBXX:5:1126:29904:8893,J00121:27:H3GGKBBXX:5:1105:26890:11337,J00121:27:H3GGKBBXX:5:2125:23957:12867,J00121:27:H3GGKBBXX:5:1115:22800:10088,J00121:27:H3GGKBBXX:5:1208:9536:31242,J00121:27:H3GGKBBXX:5:1127:7912:1103,J00121:27:H3GGKBBXX:5:2119:1489:9666,J00121:27:H3GGKBBXX:5:1216:13606:25597,J00121:27:H3GGKBBXX:5:1220:8105:3231,J00121:27:H3GGKBBXX:5:1116:21278:17579,J00121:27:H3GGKBBXX:5:2210:26281:16999,J00121:27:H3GGKBBXX:5:1111:31152:15838,J00121:27:H3GGKBBXX:5:2225:24809:31365,J00121:27:H3GGKBBXX:5:2218:21278:27813,J00121:27:H3GGKBBXX:5:2107:16254:22977,J00121:27:H3GGKBBXX:5:2112:27580:11302,J00121:27:H3GGKBBXX:5:2121:4371:8506,J00121:27:H3GGKBBXX:5:2105:11343:2791,J00121:27:H3GGKBBXX:5:2102:28899:44992,J00121:27:H3GGKBBXX:5:1128:23865:9789,J00121:27:H3GGKBBXX:5:2219:26727:18898,J00121:27:H3GGKBBXX:5:2216:18071:16418,J00121:27:H3GGKBBXX:5:1211:20517:32086,J00121:27:H3GGKBBXX:5:2123:16884:23048,J00121:27:H3GGKBBXX:5:2226:23277:35532,J00121:27:H3GGKBBXX:5:2217:4117:32543,J00121:27:H3GGKBBXX:5:2101:17584:23206,J00121:27:H3GGKBBXX:5:2119:26352:41528,J00121:27:H3GGKBBXX:5:1101:22019:4163,J00121:27:H3GGKBBXX:5:1228:18172:8471,J00121:27:H3GGKBBXX:5:1225:7385:21149,J00121:27:H3GGKBBXX:5:2225:27813:25281,J00121:27:H3GGKBBXX:5:1206:15503:19109,J00121:27:H3GGKBBXX:5:2111:19532:34248,J00121:27:H3GGKBBXX:5:2208:5812:10264,J00121:27:H3GGKBBXX:5:1205:28858:20058,J00121:27:H3GGKBBXX:5:1107:5142:19337,J00121:27:H3GGKBBXX:5:2127:22069:31540,J00121:27:H3GGKBBXX:5:1202:6735:9332,J00121:27:H3GGKBBXX:5:2205:21186:5569,J00121:27:H3GGKBBXX:5:2210:4848:28991,J00121:27:H3GGKBBXX:5:1201:20263:28833,J00121:27:H3GGKBBXX:5:1216:28087:30784,J00121:27:H3GGKBBXX:5:1102:24606:5446,J00121:27:H3GGKBBXX:5:2203:26534:3899,J00121:27:H3GGKBBXX:5:1221:25510:28674,J00121:27:H3GGKBBXX:5:2214:25388:11653;sequence=TACAATTGAATTTACTAATAATTTTCTTAACATATTAATATAAAGAATAAAATTGCAAATATTTCTCTAAGAAATCATAAAATAAAAATATGAGTTACCT;start=235911;subtype=IES;support_ref=4;support_variant=49;type=IES;
scaffold51_137_with_IES	MILORD	internal_eliminated_sequence	235923	236010	.	.	.	ID=MILORD.137.235923.236010;Name=MILORD.137.235923.236010;bounded_by_ta=TRUE;common_boundary=RIGHT;end=236010;ies_id=IESPGM.PTET51.1.137.227876;ies_left_dist=-12;ies_min_dist=0;ies_right_dist=0;junction_seq=ttatacaattgaattTAccaacaactgcatag;read_names=J00121:27:H3GGKBBXX:5:2220:27783:42847;sequence=TACTAATAATTTTCTTAACATATTAATATAAAGAATAAAATTGCAAATATTTCTCTAAGAAATCATAAAATAAAAATATGAGTTACCT;start=235923;subtype=PARTIAL_INTERNAL;support_ref=0;support_variant=1;type=ALTERNATIVE;
scaffold51_137_with_IES	MILORD	internal_eliminated_sequence	238264	238299	.	.	.	ID=MILORD.137.238264.238299;Name=MILORD.137.238264.238299;bounded_by_ta=TRUE;common_boundary=None;end=238299;ies_id=IESPGM.PTET51.1.137.230138;ies_left_dist=9;ies_min_dist=2;ies_right_dist=2;junction_seq=atattgatcattgcaTAtattcagatagtaca;read_names=J00121:27:H3GGKBBXX:5:2206:31253:1947;sequence=TATAGAGGATATAGATGAATAATGATTATATAATTC;start=238264;subtype=OVERLAPPING;support_ref=10;support_variant=1;type=ALTERNATIVE;
scaffold51_137_with_IES	MILORD	internal_eliminated_sequence	238264	238301	.	.	.	ID=MILORD.137.238264.238301;Name=MILORD.137.238264.238301;bounded_by_ta=TRUE;common_boundary=RIGHT;end=238301;ies_id=IESPGM.PTET51.1.137.230138;ies_left_dist=9;ies_min_dist=0;ies_right_dist=0;junction_seq=atattgatcattgcaTAttcagatagtacagg;read_names=J00121:27:H3GGKBBXX:5:2111:7131:12409,J00121:27:H3GGKBBXX:5:2119:22120:30222,J00121:27:H3GGKBBXX:5:1205:8968:43269,J00121:27:H3GGKBBXX:5:2124:6898:31593,J00121:27:H3GGKBBXX:5:2124:4553:32455;sequence=TATAGAGGATATAGATGAATAATGATTATATAATTCTA;start=238264;subtype=PARTIAL_EXTERNAL;support_ref=20;support_variant=5;type=ALTERNATIVE;
scaffold51_137_with_IES	MILORD	internal_eliminated_sequence	238273	238301	.	.	.	ID=MILORD.137.238273.238301;Name=MILORD.137.238273.238301;bounded_by_ta=TRUE;common_boundary=Both;end=238301;ies_id=IESPGM.PTET51.1.137.230138;ies_left_dist=0;ies_min_dist=0;ies_right_dist=0;junction_seq=attgcatatagaggaTAttcagatagtacagg;read_names=J00121:27:H3GGKBBXX:5:1107:8958:1297,J00121:27:H3GGKBBXX:5:1125:22100:44359,J00121:27:H3GGKBBXX:5:1220:5386:37202,J00121:27:H3GGKBBXX:5:2104:10226:27936,J00121:27:H3GGKBBXX:5:1123:29711:23962,J00121:27:H3GGKBBXX:5:2220:28686:16348,J00121:27:H3GGKBBXX:5:2121:17675:13974,J00121:27:H3GGKBBXX:5:2205:25367:18405,J00121:27:H3GGKBBXX:5:2224:14418:3090,J00121:27:H3GGKBBXX:5:1220:28107:18124,J00121:27:H3GGKBBXX:5:1213:26230:22291,J00121:27:H3GGKBBXX:5:1208:11211:21483,J00121:27:H3GGKBBXX:5:2218:7994:14854,J00121:27:H3GGKBBXX:5:1217:13900:47770,J00121:27:H3GGKBBXX:5:1210:18385:23364,J00121:27:H3GGKBBXX:5:1215:4980:46873,J00121:27:H3GGKBBXX:5:1207:21602:10827;sequence=TATAGATGAATAATGATTATATAATTCTA;start=238273;subtype=IES;support_ref=6;support_variant=17;type=IES;
scaffold51_137_with_IES	MILORD	internal_eliminated_sequence	238273	238299	.	.	.	ID=MILORD.137.238273.238299;Name=MILORD.137.238273.238299;bounded_by_ta=TRUE;common_boundary=LEFT;end=238299;ies_id=IESPGM.PTET51.1.137.230138;ies_left_dist=0;ies_min_dist=0;ies_right_dist=2;junction_seq=attgcatatagaggaTAtattcagatagtaca;read_names=J00121:27:H3GGKBBXX:5:1124:14164:19003,J00121:27:H3GGKBBXX:5:2111:13778:15311,J00121:27:H3GGKBBXX:5:1115:8704:28463,J00121:27:H3GGKBBXX:5:1115:8724:28463;sequence=TATAGATGAATAATGATTATATAATTC;start=238273;subtype=PARTIAL_INTERNAL;support_ref=4;support_variant=4;type=ALTERNATIVE;
scaffold51_137_with_IES	MILORD	internal_eliminated_sequence	238273	238312	.	.	.	ID=MILORD.137.238273.238312;Name=MILORD.137.238273.238312;bounded_by_ta=TRUE;common_boundary=LEFT;end=238312;ies_id=IESPGM.PTET51.1.137.230138;ies_left_dist=0;ies_min_dist=0;ies_right_dist=-11;junction_seq=attgcatatagaggaTAcaggaaagccctcgg;read_names=J00121:27:H3GGKBBXX:5:1227:15371:25034;sequence=TATAGATGAATAATGATTATATAATTCTATATTCAGATAG;start=238273;subtype=PARTIAL_EXTERNAL;support_ref=2;support_variant=1;type=ALTERNATIVE;
scaffold51_137_with_IES	MILORD	internal_eliminated_sequence	238487	238559	.	.	.	ID=MILORD.137.238487.238559;Name=MILORD.137.238487.238559;bounded_by_ta=TRUE;common_boundary=RIGHT;end=238559;ies_id=IESPGM.PTET51.1.137.230325;ies_left_dist=2;ies_min_dist=0;ies_right_dist=0;junction_seq=aggcgtcagaggagtTAttagaaaatactttt;read_names=J00121:27:H3GGKBBXX:5:1113:3660:7310;sequence=TATACAGTCATTTCGACAATATAACTTAGTTAAAATAACAAATAGATAATTACAAAAGGATTTATATTTAGTG;start=238487;subtype=PARTIAL_EXTERNAL;support_ref=3;support_variant=1;type=ALTERNATIVE;
scaffold51_137_with_IES	MILORD	internal_eliminated_sequence	238489	238554	.	.	.	ID=MILORD.137.238489.238554;Name=MILORD.137.238489.238554;bounded_by_ta=TRUE;common_boundary=LEFT;end=238554;ies_id=IESPGM.PTET51.1.137.230325;ies_left_dist=0;ies_min_dist=0;ies_right_dist=5;junction_seq=gcgtcagaggagttaTAgtgtattagaaaata;read_names=J00121:27:H3GGKBBXX:5:1117:9597:27268,J00121:27:H3GGKBBXX:5:2214:25743:10581,J00121:27:H3GGKBBXX:5:1205:11343:20480;sequence=TACAGTCATTTCGACAATATAACTTAGTTAAAATAACAAATAGATAATTACAAAAGGATTTATATT;start=238489;subtype=PARTIAL_INTERNAL;support_ref=0;support_variant=3;type=ALTERNATIVE;
scaffold51_137_with_IES	MILORD	internal_eliminated_sequence	238489	238562	.	.	.	ID=MILORD.137.238489.238562;Name=MILORD.137.238489.238562;bounded_by_ta=TRUE;common_boundary=LEFT;end=238562;ies_id=IESPGM.PTET51.1.137.230325;ies_left_dist=0;ies_min_dist=0;ies_right_dist=-3;junction_seq=gcgtcagaggagttaTAgaaaatacttttaca;read_names=J00121:27:H3GGKBBXX:5:2208:27011:5921,J00121:27:H3GGKBBXX:5:1211:8927:30081;sequence=TACAGTCATTTCGACAATATAACTTAGTTAAAATAACAAATAGATAATTACAAAAGGATTTATATTTAGTGTAT;start=238489;subtype=PARTIAL_EXTERNAL;support_ref=0;support_variant=2;type=ALTERNATIVE;
scaffold51_137_with_IES	MILORD	internal_eliminated_sequence	238489	238550	.	.	.	ID=MILORD.137.238489.238550;Name=MILORD.137.238489.238550;bounded_by_ta=TRUE;common_boundary=LEFT;end=238550;ies_id=IESPGM.PTET51.1.137.230325;ies_left_dist=0;ies_min_dist=0;ies_right_dist=9;junction_seq=gcgtcagaggagttaTAtttagtgtattagaa;read_names=J00121:27:H3GGKBBXX:5:2119:14022:7926;sequence=TACAGTCATTTCGACAATATAACTTAGTTAAAATAACAAATAGATAATTACAAAAGGATTTA;start=238489;subtype=PARTIAL_INTERNAL;support_ref=0;support_variant=1;type=ALTERNATIVE;
scaffold51_137_with_IES	MILORD	internal_eliminated_sequence	238489	238559	.	.	.	ID=MILORD.137.238489.238559;Name=MILORD.137.238489.238559;bounded_by_ta=TRUE;common_boundary=Both;end=238559;ies_id=IESPGM.PTET51.1.137.230325;ies_left_dist=0;ies_min_dist=0;ies_right_dist=0;junction_seq=gcgtcagaggagttaTAttagaaaatactttt;read_names=J00121:27:H3GGKBBXX:5:1204:12459:46082,J00121:27:H3GGKBBXX:5:1210:25611:47841,J00121:27:H3GGKBBXX:5:2213:9516:19531,J00121:27:H3GGKBBXX:5:1224:14986:37484,J00121:27:H3GGKBBXX:5:2216:22414:26090,J00121:27:H3GGKBBXX:5:2227:27712:5974,J00121:27:H3GGKBBXX:5:2208:3346:15311,J00121:27:H3GGKBBXX:5:1221:16356:44500,J00121:27:H3GGKBBXX:5:1208:23591:36077,J00121:27:H3GGKBBXX:5:1106:24809:22186,J00121:27:H3GGKBBXX:5:2108:22140:13095,J00121:27:H3GGKBBXX:5:2227:27702:5956,J00121:27:H3GGKBBXX:5:2216:22272:27004,J00121:27:H3GGKBBXX:5:2104:17523:34846,J00121:27:H3GGKBBXX:5:2122:21278:1226,J00121:27:H3GGKBBXX:5:2123:29609:6906,J00121:27:H3GGKBBXX:5:2207:19786:27690,J00121:27:H3GGKBBXX:5:2116:11150:10475,J00121:27:H3GGKBBXX:5:2123:26342:10844,J00121:27:H3GGKBBXX:5:2115:19735:9842,J00121:27:H3GGKBBXX:5:2203:8268:18845,J00121:27:H3GGKBBXX:5:2114:24545:25175,J00121:27:H3GGKBBXX:5:2220:24129:1314,J00121:27:H3GGKBBXX:5:2108:25327:10880,J00121:27:H3GGKBBXX:5:2205:19948:19496,J00121:27:H3GGKBBXX:5:2116:9942:12990,J00121:27:H3GGKBBXX:5:2126:2179:36007,J00121:27:H3GGKBBXX:5:1221:7801:27074,J00121:27:H3GGKBBXX:5:2222:25712:18159,J00121:27:H3GGKBBXX:5:2222:14712:46926,J00121:27:H3GGKBBXX:5:2109:23967:8348,J00121:27:H3GGKBBXX:5:2221:29833:7011,J00121:27:H3GGKBBXX:5:2111:26321:7468,J00121:27:H3GGKBBXX:5:2103:30036:9227,J00121:27:H3GGKBBXX:5:1101:7131:41352,J00121:27:H3GGKBBXX:5:1202:17432:3424,J00121:27:H3GGKBBXX:5:1226:29883:6185,J00121:27:H3GGKBBXX:5:2211:12916:31857,J00121:27:H3GGKBBXX:5:1103:25723:11354,J00121:27:H3GGKBBXX:5:1222:13423:35198,J00121:27:H3GGKBBXX:5:1223:19289:45994,J00121:27:H3GGKBBXX:5:1116:15879:10440,J00121:27:H3GGKBBXX:5:1225:26819:10510,J00121:27:H3GGKBBXX:5:2123:25946:17825,J00121:27:H3GGKBBXX:5:2228:9181:18212;sequence=TACAGTCATTTCGACAATATAACTTAGTTAAAATAACAAATAGATAATTACAAAAGGATTTATATTTAGTG;start=238489;subtype=IES;support_ref=0;support_variant=45;type=IES;
scaffold51_137_with_IES	MILORD	internal_eliminated_sequence	241813	241994	.	.	.	ID=MILORD.137.241813.241994;Name=MILORD.137.241813.241994;bounded_by_ta=TRUE;common_boundary=RIGHT;end=241994;ies_id=IESPGM.PTET51.1.137.233583;ies_left_dist=5;ies_min_dist=0;ies_right_dist=0;junction_seq=gatcaagataactgaTAtatataaaattataa;read_names=J00121:27:H3GGKBBXX:5:1122:14641:14836;sequence=TAATGTATTAGTAAAATTTATTTAAAATTAAAATTCTTCAAATTCAATAGTTTTCTATATAGATATAGGATTTCTCCATTTATTTAGTAATGATAATGTTATATCAAATATATTTAGAATTATATTTCATAATAGATCCAATTTTTAAGGGTAAATTATATATATTGTTTTCAACTTGACAA;start=241813;subtype=PARTIAL_EXTERNAL;support_ref=70;support_variant=1;type=ALTERNATIVE;
scaffold51_137_with_IES	MILORD	internal_eliminated_sequence	241818	241994	.	.	.	ID=MILORD.137.241818.241994;Name=MILORD.137.241818.241994;bounded_by_ta=TRUE;common_boundary=Both;end=241994;ies_id=IESPGM.PTET51.1.137.233583;ies_left_dist=0;ies_min_dist=0;ies_right_dist=0;junction_seq=agataactgataatgTAtatataaaattataa;read_names=J00121:27:H3GGKBBXX:5:2105:31751:13183,J00121:27:H3GGKBBXX:5:1202:11190:24788,J00121:27:H3GGKBBXX:5:1122:10612:26353,J00121:27:H3GGKBBXX:5:1222:16792:46803,J00121:27:H3GGKBBXX:5:1225:19542:9508,J00121:27:H3GGKBBXX:5:2217:29670:41757,J00121:27:H3GGKBBXX:5:1111:16985:10493,J00121:27:H3GGKBBXX:5:1122:23673:22678;sequence=TATTAGTAAAATTTATTTAAAATTAAAATTCTTCAAATTCAATAGTTTTCTATATAGATATAGGATTTCTCCATTTATTTAGTAATGATAATGTTATATCAAATATATTTAGAATTATATTTCATAATAGATCCAATTTTTAAGGGTAAATTATATATATTGTTTTCAACTTGACAA;start=241818;subtype=IES;support_ref=66;support_variant=8;type=IES;
scaffold51_137_with_IES	MILORD	internal_eliminated_sequence	243606	243741	.	.	.	ID=MILORD.137.243606.243741;Name=MILORD.137.243606.243741;bounded_by_ta=TRUE;common_boundary=LEFT;end=243741;ies_id=IESPGM.PTET51.1.137.235194;ies_left_dist=0;ies_min_dist=0;ies_right_dist=26;junction_seq=caaaaggaataagtgTAagaaacatttttgtg;read_names=J00121:27:H3GGKBBXX:5:1202:1732:35233;sequence=TATAGTAATTGTAAATCTAAAATGAAAGATTTCTAAAATCAATCTTAATAATAGCATAATTTTTATATTGTTCATATATTTTATAAAAATTTGTTATTAACCAATAAAATTATATTTTTTTTTCAATAATTTAGAA;start=243606;subtype=PARTIAL_INTERNAL;support_ref=3;support_variant=1;type=ALTERNATIVE;
scaffold51_137_with_IES	MILORD	internal_eliminated_sequence	243606	243762	.	.	.	ID=MILORD.137.243606.243762;Name=MILORD.137.243606.243762;bounded_by_ta=TRUE;common_boundary=LEFT;end=243762;ies_id=IESPGM.PTET51.1.137.235194;ies_left_dist=0;ies_min_dist=0;ies_right_dist=5;junction_seq=caaaaggaataagtgTAcaatagaaataacaa;read_names=J00121:27:H3GGKBBXX:5:2218:26047:12867;sequence=TATAGTAATTGTAAATCTAAAATGAAAGATTTCTAAAATCAATCTTAATAATAGCATAATTTTTATATTGTTCATATATTTTATAAAAATTTGTTATTAACCAATAAAATTATATTTTTTTTTCAATAATTTAGAATAAGAAACATTTTTGTGGAAA;start=243606;subtype=PARTIAL_INTERNAL;support_ref=3;support_variant=1;type=ALTERNATIVE;
scaffold51_137_with_IES	MILORD	internal_eliminated_sequence	243606	243767	.	.	.	ID=MILORD.137.243606.243767;Name=MILORD.137.243606.243767;bounded_by_ta=TRUE;common_boundary=Both;end=243767;ies_id=IESPGM.PTET51.1.137.235194;ies_left_dist=0;ies_min_dist=0;ies_right_dist=0;junction_seq=caaaaggaataagtgTAgaaataacaaatgca;read_names=J00121:27:H3GGKBBXX:5:2222:8948:43409,J00121:27:H3GGKBBXX:5:1225:26859:38468,J00121:27:H3GGKBBXX:5:1220:11363:29378,J00121:27:H3GGKBBXX:5:1226:8633:5341,J00121:27:H3GGKBBXX:5:1128:25154:2633,J00121:27:H3GGKBBXX:5:1201:17990:19970,J00121:27:H3GGKBBXX:5:2125:7750:25474,J00121:27:H3GGKBBXX:5:2209:8298:44711,J00121:27:H3GGKBBXX:5:1217:12114:24278,J00121:27:H3GGKBBXX:5:2228:18071:29360,J00121:27:H3GGKBBXX:5:1120:6197:42653,J00121:27:H3GGKBBXX:5:2116:15047:21412,J00121:27:H3GGKBBXX:5:1218:21704:22256,J00121:27:H3GGKBBXX:5:2103:6137:38011,J00121:27:H3GGKBBXX:5:1105:20679:19742,J00121:27:H3GGKBBXX:5:1125:11190:10229,J00121:27:H3GGKBBXX:5:1210:11667:32613,J00121:27:H3GGKBBXX:5:2212:27417:31839,J00121:27:H3GGKBBXX:5:2113:21420:42478,J00121:27:H3GGKBBXX:5:1212:7121:19355,J00121:27:H3GGKBBXX:5:1210:27681:4303,J00121:27:H3GGKBBXX:5:2226:6299:30943,J00121:27:H3GGKBBXX:5:2215:3589:39014,J00121:27:H3GGKBBXX:5:1214:17107:8031,J00121:27:H3GGKBBXX:5:2103:6542:38011,J00121:27:H3GGKBBXX:5:2213:6786:26828;sequence=TATAGTAATTGTAAATCTAAAATGAAAGATTTCTAAAATCAATCTTAATAATAGCATAATTTTTATATTGTTCATATATTTTATAAAAATTTGTTATTAACCAATAAAATTATATTTTTTTTTCAATAATTTAGAATAAGAAACATTTTTGTGGAAATACAA;start=243606;subtype=IES;support_ref=6;support_variant=26;type=IES;
scaffold51_137_with_IES	MILORD	internal_eliminated_sequence	243611	243767	.	.	.	ID=MILORD.137.243611.243767;Name=MILORD.137.243611.243767;bounded_by_ta=TRUE;common_boundary=RIGHT;end=243767;ies_id=IESPGM.PTET51.1.137.235194;ies_left_dist=-5;ies_min_dist=0;ies_right_dist=0;junction_seq=ggaataagtgtatagTAgaaataacaaatgca;read_names=J00121:27:H3GGKBBXX:5:1223:8877:28938;sequence=TAATTGTAAATCTAAAATGAAAGATTTCTAAAATCAATCTTAATAATAGCATAATTTTTATATTGTTCATATATTTTATAAAAATTTGTTATTAACCAATAAAATTATATTTTTTTTTCAATAATTTAGAATAAGAAACATTTTTGTGGAAATACAA;start=243611;subtype=PARTIAL_INTERNAL;support_ref=1;support_variant=1;type=ALTERNATIVE;
scaffold51_137_with_IES	MILORD	internal_eliminated_sequence	243617	243767	.	.	.	ID=MILORD.137.243617.243767;Name=MILORD.137.243617.243767;bounded_by_ta=TRUE;common_boundary=RIGHT;end=243767;ies_id=IESPGM.PTET51.1.137.235194;ies_left_dist=-11;ies_min_dist=0;ies_right_dist=0;junction_seq=agtgtatagtaattgTAgaaataacaaatgca;read_names=J00121:27:H3GGKBBXX:5:2121:6350:2686,J00121:27:H3GGKBBXX:5:1112:24109:7222,J00121:27:H3GGKBBXX:5:2214:3295:3688,J00121:27:H3GGKBBXX:5:2221:8410:26265,J00121:27:H3GGKBBXX:5:1115:9770:19900,J00121:27:H3GGKBBXX:5:2122:27620:6835,J00121:27:H3GGKBBXX:5:1207:15676:43603,J00121:27:H3GGKBBXX:5:1222:17624:48280,J00121:27:H3GGKBBXX:5:2122:14915:41897,J00121:27:H3GGKBBXX:5:1203:10176:34284,J00121:27:H3GGKBBXX:5:1217:27174:47700,J00121:27:H3GGKBBXX:5:1124:19350:1578,J00121:27:H3GGKBBXX:5:2223:14752:20410,J00121:27:H3GGKBBXX:5:1128:22455:14730;sequence=TAAATCTAAAATGAAAGATTTCTAAAATCAATCTTAATAATAGCATAATTTTTATATTGTTCATATATTTTATAAAAATTTGTTATTAACCAATAAAATTATATTTTTTTTTCAATAATTTAGAATAAGAAACATTTTTGTGGAAATACAA;start=243617;subtype=PARTIAL_INTERNAL;support_ref=0;support_variant=14;type=ALTERNATIVE;
scaffold51_137_with_IES	MILORD	internal_eliminated_sequence	249829	250082	.	.	.	ID=MILORD.137.249829.250082;Name=MILORD.137.249829.250082;bounded_by_ta=TRUE;common_boundary=Both;end=250082;ies_id=IESPGM.PTET51.1.137.241255;ies_left_dist=0;ies_min_dist=0;ies_right_dist=0;junction_seq=tgtattaaaatgaagTActctgttgatttcta;read_names=J00121:27:H3GGKBBXX:5:1110:14834:39928,J00121:27:H3GGKBBXX:5:2124:15453:26582,J00121:27:H3GGKBBXX:5:2213:3447:6835,J00121:27:H3GGKBBXX:5:2109:15980:29817,J00121:27:H3GGKBBXX:5:1227:27377:9121,J00121:27:H3GGKBBXX:5:2104:28970:30696,J00121:27:H3GGKBBXX:5:1206:29193:46522,J00121:27:H3GGKBBXX:5:1217:7710:44605,J00121:27:H3GGKBBXX:5:2228:25063:18827,J00121:27:H3GGKBBXX:5:1101:24911:13394,J00121:27:H3GGKBBXX:5:2101:4675:44341,J00121:27:H3GGKBBXX:5:1224:24434:41581,J00121:27:H3GGKBBXX:5:2213:18223:45836,J00121:27:H3GGKBBXX:5:2219:17604:7029,J00121:27:H3GGKBBXX:5:2206:30563:39154,J00121:27:H3GGKBBXX:5:1216:9739:30784;sequence=TATGCTTGCTGGAAAGATTTGTTAATAATATCCAGAAACATGAATTCTTCATAAAAATTATTATTTTTTGCCTACTCTCTCAGTTGTTTTATTCTTTACAAAAATCCTGACAATTTGATTGGATTTCAACTCGATTAAGCAAATTTGATTTTTATATAGAAAAATTATAATTTGTAATCGTTTCATTCTTGAGTTTATGTTATGATATTTTTGTTGAATAAATTTTTTTAATCAAGATTTATGTGCAAGTACTA;start=249829;subtype=IES;support_ref=108;support_variant=16;type=IES;
scaffold51_137_with_IES	MILORD	internal_eliminated_sequence	253323	253577	.	.	.	ID=MILORD.137.253323.253577;Name=MILORD.137.253323.253577;bounded_by_ta=TRUE;common_boundary=LEFT;end=253577;ies_id=IESPGM.PTET51.1.137.244495;ies_left_dist=0;ies_min_dist=0;ies_right_dist=10;junction_seq=ataattcctccttatTAttttgctgtatatag;read_names=J00121:27:H3GGKBBXX:5:2208:28666:24894;sequence=TACAGTTGATTTGAGTTAAATTTTTGATTTTCCAGTATCAAAATTAATAAAAAGCTAATGTATGTATTTTTTCTATCAGTCATTCAAATAAAATGTCAATCTAAATTCAAGAGGGAACACCAAGAAAACCAAATATTAAATAAAATTTTGATAAATAAATGTAAATATCCCAATATTTGAAAACCTCATCAACAGTCTTACAAAAATCCTGACATGTCAAATTCTTATTTTAATAAAATTATTAGAACTCAATTG;start=253323;subtype=PARTIAL_INTERNAL;support_ref=3;support_variant=1;type=ALTERNATIVE;
scaffold51_137_with_IES	MILORD	internal_eliminated_sequence	253323	253587	.	.	.	ID=MILORD.137.253323.253587;Name=MILORD.137.253323.253587;bounded_by_ta=TRUE;common_boundary=Both;end=253587;ies_id=IESPGM.PTET51.1.137.244495;ies_left_dist=0;ies_min_dist=0;ies_right_dist=0;junction_seq=ataattcctccttatTAtatagaaaatttaac;read_names=J00121:27:H3GGKBBXX:5:2208:10267:28885,J00121:27:H3GGKBBXX:5:2227:6685:6114,J00121:27:H3GGKBBXX:5:2206:28107:36763,J00121:27:H3GGKBBXX:5:1214:15168:34670,J00121:27:H3GGKBBXX:5:1105:3366:33738,J00121:27:H3GGKBBXX:5:1214:19258:41088,J00121:27:H3GGKBBXX:5:2104:18020:33703,J00121:27:H3GGKBBXX:5:1106:13585:12726,J00121:27:H3GGKBBXX:5:2217:6045:30398,J00121:27:H3GGKBBXX:5:2222:30726:23962,J00121:27:H3GGKBBXX:5:1122:15503:8981,J00121:27:H3GGKBBXX:5:2222:30807:23821,J00121:27:H3GGKBBXX:5:1212:30289:46029,J00121:27:H3GGKBBXX:5:1211:13606:21940,J00121:27:H3GGKBBXX:5:1101:10937:22239,J00121:27:H3GGKBBXX:5:1113:8044:42513,J00121:27:H3GGKBBXX:5:1213:20456:11196,J00121:27:H3GGKBBXX:5:2111:28280:22713,J00121:27:H3GGKBBXX:5:1206:22668:2369,J00121:27:H3GGKBBXX:5:2119:16914:4286,J00121:27:H3GGKBBXX:5:1126:5680:42706,J00121:27:H3GGKBBXX:5:1218:28371:10000,J00121:27:H3GGKBBXX:5:1226:14001:31453,J00121:27:H3GGKBBXX:5:1108:24830:2914,J00121:27:H3GGKBBXX:5:1208:8765:3459,J00121:27:H3GGKBBXX:5:1215:3721:2809,J00121:27:H3GGKBBXX:5:1108:15371:37519,J00121:27:H3GGKBBXX:5:1106:23226:15363,J00121:27:H3GGKBBXX:5:2107:13606:31576,J00121:27:H3GGKBBXX:5:2110:6735:40455,J00121:27:H3GGKBBXX:5:2128:19654:35409,J00121:27:H3GGKBBXX:5:2210:18396:6536,J00121:27:H3GGKBBXX:5:2119:3041:41088,J00121:27:H3GGKBBXX:5:2114:22414:15926,J00121:27:H3GGKBBXX:5:1125:5446:42372,J00121:27:H3GGKBBXX:5:2222:30513:23804,J00121:27:H3GGKBBXX:5:1216:18923:18423,J00121:27:H3GGKBBXX:5:1127:23480:35321,J00121:27:H3GGKBBXX:5:2215:17310:43796,J00121:27:H3GGKBBXX:5:1122:22019:30116,J00121:27:H3GGKBBXX:5:1215:24383:22678,J00121:27:H3GGKBBXX:5:2228:32451:40526,J00121:27:H3GGKBBXX:5:2111:20476:29905,J00121:27:H3GGKBBXX:5:2218:12804:45203,J00121:27:H3GGKBBXX:5:2222:29508:40666,J00121:27:H3GGKBBXX:5:2228:12307:2281,J00121:27:H3GGKBBXX:5:2105:19238:2721,J00121:27:H3GGKBBXX:5:1201:29711:35426;sequence=TACAGTTGATTTGAGTTAAATTTTTGATTTTCCAGTATCAAAATTAATAAAAAGCTAATGTATGTATTTTTTCTATCAGTCATTCAAATAAAATGTCAATCTAAATTCAAGAGGGAACACCAAGAAAACCAAATATTAAATAAAATTTTGATAAATAAATGTAAATATCCCAATATTTGAAAACCTCATCAACAGTCTTACAAAAATCCTGACATGTCAAATTCTTATTTTAATAAAATTATTAGAACTCAATTGTATTTTGCTG;start=253323;subtype=IES;support_ref=6;support_variant=48;type=IES;
scaffold51_137_with_IES	MILORD	internal_eliminated_sequence	253323	253589	.	.	.	ID=MILORD.137.253323.253589;Name=MILORD.137.253323.253589;bounded_by_ta=TRUE;common_boundary=LEFT;end=253589;ies_id=IESPGM.PTET51.1.137.244495;ies_left_dist=0;ies_min_dist=0;ies_right_dist=-2;junction_seq=ataattcctccttatTAtagaaaatttaacta;read_names=J00121:27:H3GGKBBXX:5:2107:18020:39225,J00121:27:H3GGKBBXX:5:2110:21653:20656;sequence=TACAGTTGATTTGAGTTAAATTTTTGATTTTCCAGTATCAAAATTAATAAAAAGCTAATGTATGTATTTTTTCTATCAGTCATTCAAATAAAATGTCAATCTAAATTCAAGAGGGAACACCAAGAAAACCAAATATTAAATAAAATTTTGATAAATAAATGTAAATATCCCAATATTTGAAAACCTCATCAACAGTCTTACAAAAATCCTGACATGTCAAATTCTTATTTTAATAAAATTATTAGAACTCAATTGTATTTTGCTGTA;start=253323;subtype=PARTIAL_EXTERNAL;support_ref=6;support_variant=2;type=ALTERNATIVE;
scaffold51_137_with_IES	MILORD	internal_eliminated_sequence	257452	257528	.	.	.	ID=MILORD.137.257452.257528;Name=MILORD.137.257452.257528;bounded_by_ta=TRUE;common_boundary=None;end=257528;ies_id=IESPGM.PTET51.1.137.251646;ies_left_dist=3287;ies_min_dist=3287;ies_right_dist=3317;junction_seq=aggtaaatcttatcaTAcaaacagtttaaatt;read_names=J00121:27:H3GGKBBXX:5:1227:3194:14660,J00121:27:H3GGKBBXX:5:2227:4817:35128;sequence=TATGCTCCTCCTGGTAATTTTTTTATTTTTTTTACTTTTGTATAATGATCATGATCCACTTTGCATAATATTAATTG;start=257452;subtype=MAC;support_ref=192;support_variant=2;type=CRYPTIC;
scaffold51_137_with_IES	MILORD	internal_eliminated_sequence	260729	260845	.	.	.	ID=MILORD.137.260729.260845;Name=MILORD.137.260729.260845;bounded_by_ta=TRUE;common_boundary=RIGHT;end=260845;ies_id=IESPGM.PTET51.1.137.251646;ies_left_dist=10;ies_min_dist=0;ies_right_dist=0;junction_seq=atttctggagccaaaTAccacaataagttgtt;read_names=J00121:27:H3GGKBBXX:5:1128:16072:18898,J00121:27:H3GGKBBXX:5:2124:31020:7099,J00121:27:H3GGKBBXX:5:1115:19684:9156,J00121:27:H3GGKBBXX:5:1202:18781:43005;sequence=TAATCTAATGTATGGCCCAAATATTATTTCTTTTCAATTTACATTTAAAAATTATTTGAGTTATAAAATTATACAATAATAAATAAAATATTATTAAATCTTTTTATAGGTTAACTC;start=260729;subtype=PARTIAL_EXTERNAL;support_ref=16;support_variant=4;type=ALTERNATIVE;
scaffold51_137_with_IES	MILORD	internal_eliminated_sequence	260739	260845	.	.	.	ID=MILORD.137.260739.260845;Name=MILORD.137.260739.260845;bounded_by_ta=TRUE;common_boundary=Both;end=260845;ies_id=IESPGM.PTET51.1.137.251646;ies_left_dist=0;ies_min_dist=0;ies_right_dist=0;junction_seq=ccaaataatctaatgTAccacaataagttgtt;read_names=J00121:27:H3GGKBBXX:5:2213:14194:20428,J00121:27:H3GGKBBXX:5:1125:17807:46873,J00121:27:H3GGKBBXX:5:1223:26494:4813,J00121:27:H3GGKBBXX:5:2203:6593:28745,J00121:27:H3GGKBBXX:5:1108:22161:10317,J00121:27:H3GGKBBXX:5:2227:27549:3829,J00121:27:H3GGKBBXX:5:1128:30320:1560,J00121:27:H3GGKBBXX:5:1201:10581:41387,J00121:27:H3GGKBBXX:5:1204:20415:20586,J00121:27:H3GGKBBXX:5:2110:6370:20586,J00121:27:H3GGKBBXX:5:2214:7283:2791,J00121:27:H3GGKBBXX:5:2218:22901:33615,J00121:27:H3GGKBBXX:5:2115:8806:37748,J00121:27:H3GGKBBXX:5:2215:25784:20990,J00121:27:H3GGKBBXX:5:1128:28290:11055,J00121:27:H3GGKBBXX:5:1209:24870:11073,J00121:27:H3GGKBBXX:5:2205:20567:45994,J00121:27:H3GGKBBXX:5:1107:3214:39699,J00121:27:H3GGKBBXX:5:2107:19015:14010,J00121:27:H3GGKBBXX:5:2111:28696:11794,J00121:27:H3GGKBBXX:5:2112:12327:34776,J00121:27:H3GGKBBXX:5:2119:11434:33334,J00121:27:H3GGKBBXX:5:2109:5589:14449;sequence=TATGGCCCAAATATTATTTCTTTTCAATTTACATTTAAAAATTATTTGAGTTATAAAATTATACAATAATAAATAAAATATTATTAAATCTTTTTATAGGTTAACTC;start=260739;subtype=IES;support_ref=2;support_variant=23;type=IES;
scaffold51_137_with_IES	MILORD	internal_eliminated_sequence	260739	260853	.	.	.	ID=MILORD.137.260739.260853;Name=MILORD.137.260739.260853;bounded_by_ta=TRUE;common_boundary=LEFT;end=260853;ies_id=IESPGM.PTET51.1.137.251646;ies_left_dist=0;ies_min_dist=0;ies_right_dist=-8;junction_seq=ccaaataatctaatgTAagttgttctttaatg;read_names=J00121:27:H3GGKBBXX:5:1228:23967:31277,J00121:27:H3GGKBBXX:5:2203:5467:22784;sequence=TATGGCCCAAATATTATTTCTTTTCAATTTACATTTAAAAATTATTTGAGTTATAAAATTATACAATAATAAATAAAATATTATTAAATCTTTTTATAGGTTAACTCTACCACAA;start=260739;subtype=PARTIAL_EXTERNAL;support_ref=2;support_variant=2;type=ALTERNATIVE;
scaffold51_137_with_IES	MILORD	internal_eliminated_sequence	260739	260834	.	.	.	ID=MILORD.137.260739.260834;Name=MILORD.137.260739.260834;bounded_by_ta=TRUE;common_boundary=LEFT;end=260834;ies_id=IESPGM.PTET51.1.137.251646;ies_left_dist=0;ies_min_dist=0;ies_right_dist=11;junction_seq=ccaaataatctaatgTAggttaactctaccac;read_names=J00121:27:H3GGKBBXX:5:2110:5812:48843;sequence=TATGGCCCAAATATTATTTCTTTTCAATTTACATTTAAAAATTATTTGAGTTATAAAATTATACAATAATAAATAAAATATTATTAAATCTTTTTA;start=260739;subtype=PARTIAL_INTERNAL;support_ref=1;support_variant=1;type=ALTERNATIVE;
scaffold51_137_with_IES	MILORD	internal_eliminated_sequence	262519	262591	.	.	.	ID=MILORD.137.262519.262591;Name=MILORD.137.262519.262591;bounded_by_ta=TRUE;common_boundary=None;end=262591;ies_id=IESPGM.PTET51.1.137.253325;ies_left_dist=6;ies_min_dist=6;ies_right_dist=-6;junction_seq=atcttccagtttctgTActggtatgaatacga;read_names=J00121:27:H3GGKBBXX:5:2210:25895:17175,J00121:27:H3GGKBBXX:5:1105:24505:29290,J00121:27:H3GGKBBXX:5:1116:9973:27039,J00121:27:H3GGKBBXX:5:2126:5883:4022,J00121:27:H3GGKBBXX:5:2219:16721:2264;sequence=TATTTATACAGCGCATTAATTAACTAATTAAATATTAAATAAATTAATATTTATAAGAAAAGTACTGTATTAA;start=262519;subtype=EXTERNAL;support_ref=12;support_variant=5;type=ALTERNATIVE;
scaffold51_137_with_IES	MILORD	internal_eliminated_sequence	262519	262571	.	.	.	ID=MILORD.137.262519.262571;Name=MILORD.137.262519.262571;bounded_by_ta=TRUE;common_boundary=None;end=262571;ies_id=IESPGM.PTET51.1.137.253325;ies_left_dist=6;ies_min_dist=6;ies_right_dist=14;junction_seq=atcttccagtttctgTAagaaaagtactgtat;read_names=J00121:27:H3GGKBBXX:5:1209:7679:18845,J00121:27:H3GGKBBXX:5:1121:21755:24665;sequence=TATTTATACAGCGCATTAATTAACTAATTAAATATTAAATAAATTAATATTTA;start=262519;subtype=OVERLAPPING;support_ref=12;support_variant=2;type=ALTERNATIVE;
scaffold51_137_with_IES	MILORD	internal_eliminated_sequence	262523	262571	.	.	.	ID=MILORD.137.262523.262571;Name=MILORD.137.262523.262571;bounded_by_ta=TRUE;common_boundary=None;end=262571;ies_id=IESPGM.PTET51.1.137.253325;ies_left_dist=2;ies_min_dist=2;ies_right_dist=14;junction_seq=tccagtttctgtattTAagaaaagtactgtat;read_names=J00121:27:H3GGKBBXX:5:2207:30624:29061;sequence=TATACAGCGCATTAATTAACTAATTAAATATTAAATAAATTAATATTTA;start=262523;subtype=OVERLAPPING;support_ref=3;support_variant=1;type=ALTERNATIVE;
scaffold51_137_with_IES	MILORD	internal_eliminated_sequence	262523	262585	.	.	.	ID=MILORD.137.262523.262585;Name=MILORD.137.262523.262585;bounded_by_ta=TRUE;common_boundary=RIGHT;end=262585;ies_id=IESPGM.PTET51.1.137.253325;ies_left_dist=2;ies_min_dist=0;ies_right_dist=0;junction_seq=tccagtttctgtattTAttaatactggtatga;read_names=J00121:27:H3GGKBBXX:5:2102:7304:42530,J00121:27:H3GGKBBXX:5:2110:21085:41018,J00121:27:H3GGKBBXX:5:2126:27925:3424,J00121:27:H3GGKBBXX:5:2228:17269:44429,J00121:27:H3GGKBBXX:5:1220:2676:14467;sequence=TATACAGCGCATTAATTAACTAATTAAATATTAAATAAATTAATATTTATAAGAAAAGTACTG;start=262523;subtype=PARTIAL_EXTERNAL;support_ref=6;support_variant=5;type=ALTERNATIVE;
scaffold51_137_with_IES	MILORD	internal_eliminated_sequence	262525	262591	.	.	.	ID=MILORD.137.262525.262591;Name=MILORD.137.262525.262591;bounded_by_ta=TRUE;common_boundary=LEFT;end=262591;ies_id=IESPGM.PTET51.1.137.253325;ies_left_dist=0;ies_min_dist=0;ies_right_dist=-6;junction_seq=cagtttctgtatttaTActggtatgaatacga;read_names=J00121:27:H3GGKBBXX:5:1113:14286:15065;sequence=TACAGCGCATTAATTAACTAATTAAATATTAAATAAATTAATATTTATAAGAAAAGTACTGTATTAA;start=262525;subtype=PARTIAL_EXTERNAL;support_ref=1;support_variant=1;type=ALTERNATIVE;
scaffold51_137_with_IES	MILORD	internal_eliminated_sequence	262525	262585	.	.	.	ID=MILORD.137.262525.262585;Name=MILORD.137.262525.262585;bounded_by_ta=TRUE;common_boundary=Both;end=262585;ies_id=IESPGM.PTET51.1.137.253325;ies_left_dist=0;ies_min_dist=0;ies_right_dist=0;junction_seq=cagtttctgtatttaTAttaatactggtatga;read_names=J00121:27:H3GGKBBXX:5:1227:26433:17016,J00121:27:H3GGKBBXX:5:1108:6593:4303,J00121:27:H3GGKBBXX:5:2219:18396:35057,J00121:27:H3GGKBBXX:5:1216:7507:47770,J00121:27:H3GGKBBXX:5:1228:6512:14291,J00121:27:H3GGKBBXX:5:2109:20334:37326,J00121:27:H3GGKBBXX:5:1119:7659:47366,J00121:27:H3GGKBBXX:5:1125:17005:22766,J00121:27:H3GGKBBXX:5:2207:22242:22907,J00121:27:H3GGKBBXX:5:1204:17492:4338,J00121:27:H3GGKBBXX:5:2201:25296:9491,J00121:27:H3GGKBBXX:5:2207:12794:9385,J00121:27:H3GGKBBXX:5:2202:21887:39137,J00121:27:H3GGKBBXX:5:1216:28016:18810,J00121:27:H3GGKBBXX:5:1226:19512:10581,J00121:27:H3GGKBBXX:5:1124:28351:16049,J00121:27:H3GGKBBXX:5:2101:2493:11583,J00121:27:H3GGKBBXX:5:2108:12124:11214,J00121:27:H3GGKBBXX:5:2216:30462:31066,J00121:27:H3GGKBBXX:5:1201:11769:22696,J00121:27:H3GGKBBXX:5:1115:18487:47524,J00121:27:H3GGKBBXX:5:2216:6877:46258,J00121:27:H3GGKBBXX:5:1223:26484:26142,J00121:27:H3GGKBBXX:5:1105:30127:11284,J00121:27:H3GGKBBXX:5:1214:16204:3899,J00121:27:H3GGKBBXX:5:1106:6583:26723,J00121:27:H3GGKBBXX:5:1109:6502:6607,J00121:27:H3GGKBBXX:5:2110:7841:18704,J00121:27:H3GGKBBXX:5:2119:2493:32824,J00121:27:H3GGKBBXX:5:2206:27549:23452,J00121:27:H3GGKBBXX:5:2107:23236:16120,J00121:27:H3GGKBBXX:5:2109:4452:34670,J00121:27:H3GGKBBXX:5:1121:4614:14273,J00121:27:H3GGKBBXX:5:2116:13981:48192,J00121:27:H3GGKBBXX:5:1223:26981:24155,J00121:27:H3GGKBBXX:5:2212:6654:6835,J00121:27:H3GGKBBXX:5:1205:28341:25386,J00121:27:H3GGKBBXX:5:1216:7202:42706,J00121:27:H3GGKBBXX:5:1119:27448:22643,J00121:27:H3GGKBBXX:5:1121:4756:14414,J00121:27:H3GGKBBXX:5:2107:21014:30907,J00121:27:H3GGKBBXX:5:1118:14215:23522,J00121:27:H3GGKBBXX:5:1218:12753:16911,J00121:27:H3GGKBBXX:5:2127:9709:45185,J00121:27:H3GGKBBXX:5:1118:30381:32086,J00121:27:H3GGKBBXX:5:2111:25966:27109,J00121:27:H3GGKBBXX:5:1102:23997:11741,J00121:27:H3GGKBBXX:5:1203:25296:31294,J00121:27:H3GGKBBXX:5:1226:15757:7416,J00121:27:H3GGKBBXX:5:1212:25834:21535,J00121:27:H3GGKBBXX:5:1220:13900:31769,J00121:27:H3GGKBBXX:5:2222:7882:13851,J00121:27:H3GGKBBXX:5:1211:20659:18230,J00121:27:H3GGKBBXX:5:1218:4503:32859,J00121:27:H3GGKBBXX:5:2121:25570:40913,J00121:27:H3GGKBBXX:5:2128:20831:16700,J00121:27:H3GGKBBXX:5:2226:32025:13693;sequence=TACAGCGCATTAATTAACTAATTAAATATTAAATAAATTAATATTTATAAGAAAAGTACTG;start=262525;subtype=IES;support_ref=2;support_variant=57;type=IES;
scaffold51_137_with_IES	MILORD	internal_eliminated_sequence	262539	262585	.	.	.	ID=MILORD.137.262539.262585;Name=MILORD.137.262539.262585;bounded_by_ta=TRUE;common_boundary=RIGHT;end=262585;ies_id=IESPGM.PTET51.1.137.253325;ies_left_dist=-14;ies_min_dist=0;ies_right_dist=0;junction_seq=atacagcgcattaatTAttaatactggtatga;read_names=J00121:27:H3GGKBBXX:5:1212:16467:16700;sequence=TAACTAATTAAATATTAAATAAATTAATATTTATAAGAAAAGTACTG;start=262539;subtype=PARTIAL_INTERNAL;support_ref=1;support_variant=1;type=ALTERNATIVE;
scaffold51_137_with_IES	MILORD	internal_eliminated_sequence	266380	266475	.	.	.	ID=MILORD.137.266380.266475;Name=MILORD.137.266380.266475;bounded_by_ta=TRUE;common_boundary=LEFT;end=266475;ies_id=IESPGM.PTET51.1.137.257119;ies_left_dist=0;ies_min_dist=0;ies_right_dist=-8;junction_seq=ttatataataagcaaTAacaaggtaacttttg;read_names=J00121:27:H3GGKBBXX:5:2201:12885:25087,J00121:27:H3GGKBBXX:5:1115:25043:4971;sequence=TACAGTCATTTTTATAGTATTTTTGTTAAATATCAAATTTAAAGAATGCCTTATTTTTGTTTAATTTTAGGTTTGAAGCAAAGGCCTGTAGTAATT;start=266380;subtype=PARTIAL_EXTERNAL;support_ref=5;support_variant=2;type=ALTERNATIVE;
scaffold51_137_with_IES	MILORD	internal_eliminated_sequence	266380	266467	.	.	.	ID=MILORD.137.266380.266467;Name=MILORD.137.266380.266467;bounded_by_ta=TRUE;common_boundary=Both;end=266467;ies_id=IESPGM.PTET51.1.137.257119;ies_left_dist=0;ies_min_dist=0;ies_right_dist=0;junction_seq=ttatataataagcaaTAgtaatttaacaaggt;read_names=J00121:27:H3GGKBBXX:5:2227:14093:7134,J00121:27:H3GGKBBXX:5:2227:5122:2633,J00121:27:H3GGKBBXX:5:1220:17777:24525,J00121:27:H3GGKBBXX:5:1117:31862:13834,J00121:27:H3GGKBBXX:5:1128:15463:8981,J00121:27:H3GGKBBXX:5:2124:10460:18634,J00121:27:H3GGKBBXX:5:1117:30025:24859,J00121:27:H3GGKBBXX:5:1115:13555:22485,J00121:27:H3GGKBBXX:5:1101:22303:18300,J00121:27:H3GGKBBXX:5:1221:22049:44201,J00121:27:H3GGKBBXX:5:2208:31751:22784,J00121:27:H3GGKBBXX:5:2217:14032:32384,J00121:27:H3GGKBBXX:5:2101:8095:29905,J00121:27:H3GGKBBXX:5:2224:19989:13025,J00121:27:H3GGKBBXX:5:1212:23663:42249,J00121:27:H3GGKBBXX:5:1120:20080:17157,J00121:27:H3GGKBBXX:5:2128:28371:38240,J00121:27:H3GGKBBXX:5:2228:13707:13851,J00121:27:H3GGKBBXX:5:1108:19654:5728,J00121:27:H3GGKBBXX:5:1126:24424:41598,J00121:27:H3GGKBBXX:5:2111:17320:19865,J00121:27:H3GGKBBXX:5:1204:15889:20410,J00121:27:H3GGKBBXX:5:1227:32126:40455,J00121:27:H3GGKBBXX:5:1221:20791:11319,J00121:27:H3GGKBBXX:5:1112:27296:41616,J00121:27:H3GGKBBXX:5:2206:4493:40825,J00121:27:H3GGKBBXX:5:1115:23947:29800,J00121:27:H3GGKBBXX:5:2212:11606:7961,J00121:27:H3GGKBBXX:5:2224:12794:39277,J00121:27:H3GGKBBXX:5:2224:12073:41370,J00121:27:H3GGKBBXX:5:1216:13301:5024,J00121:27:H3GGKBBXX:5:1226:17513:19953,J00121:27:H3GGKBBXX:5:2107:19806:22977,J00121:27:H3GGKBBXX:5:1110:3742:13746,J00121:27:H3GGKBBXX:5:1121:13098:26969,J00121:27:H3GGKBBXX:5:1126:29751:42425,J00121:27:H3GGKBBXX:5:2114:7202:6343,J00121:27:H3GGKBBXX:5:1213:7537:26969,J00121:27:H3GGKBBXX:5:1115:14336:2105,J00121:27:H3GGKBBXX:5:1121:12652:26476,J00121:27:H3GGKBBXX:5:2207:29457:7767,J00121:27:H3GGKBBXX:5:2121:6086:19355,J00121:27:H3GGKBBXX:5:2224:15442:5851,J00121:27:H3GGKBBXX:5:1226:17523:19935;sequence=TACAGTCATTTTTATAGTATTTTTGTTAAATATCAAATTTAAAGAATGCCTTATTTTTGTTTAATTTTAGGTTTGAAGCAAAGGCCTG;start=266380;subtype=IES;support_ref=10;support_variant=44;type=IES;
scaffold51_137_with_IES	MILORD	internal_eliminated_sequence	266380	266470	.	.	.	ID=MILORD.137.266380.266470;Name=MILORD.137.266380.266470;bounded_by_ta=TRUE;common_boundary=LEFT;end=266470;ies_id=IESPGM.PTET51.1.137.257119;ies_left_dist=0;ies_min_dist=0;ies_right_dist=-3;junction_seq=ttatataataagcaaTAatttaacaaggtaac;read_names=J00121:27:H3GGKBBXX:5:1204:11241:3354;sequence=TACAGTCATTTTTATAGTATTTTTGTTAAATATCAAATTTAAAGAATGCCTTATTTTTGTTTAATTTTAGGTTTGAAGCAAAGGCCTGTAG;start=266380;subtype=PARTIAL_EXTERNAL;support_ref=5;support_variant=1;type=ALTERNATIVE;
scaffold51_137_with_IES	MILORD	internal_eliminated_sequence	266392	266467	.	.	.	ID=MILORD.137.266392.266467;Name=MILORD.137.266392.266467;bounded_by_ta=TRUE;common_boundary=RIGHT;end=266467;ies_id=IESPGM.PTET51.1.137.257119;ies_left_dist=-12;ies_min_dist=0;ies_right_dist=0;junction_seq=caatacagtcattttTAgtaatttaacaaggt;read_names=J00121:27:H3GGKBBXX:5:1228:31893:44834,J00121:27:H3GGKBBXX:5:2125:9171:3424,J00121:27:H3GGKBBXX:5:2219:18964:34881,J00121:27:H3GGKBBXX:5:2104:12094:42636,J00121:27:H3GGKBBXX:5:2125:9140:3442,J00121:27:H3GGKBBXX:5:2110:23409:24120,J00121:27:H3GGKBBXX:5:2106:9871:29571;sequence=TATAGTATTTTTGTTAAATATCAAATTTAAAGAATGCCTTATTTTTGTTTAATTTTAGGTTTGAAGCAAAGGCCTG;start=266392;subtype=PARTIAL_INTERNAL;support_ref=2;support_variant=7;type=ALTERNATIVE;
scaffold51_137_with_IES	MILORD	internal_eliminated_sequence	267658	267723	.	.	.	ID=MILORD.137.267658.267723;Name=MILORD.137.267658.267723;bounded_by_ta=TRUE;common_boundary=None;end=267723;ies_id=IESPGM.PTET51.1.137.257119;ies_left_dist=-1278;ies_min_dist=1256;ies_right_dist=-1256;junction_seq=tataatttctaaataTAtaagcatagctccca;read_names=J00121:27:H3GGKBBXX:5:2205:11393:22995;sequence=TACAAATTATATAAATCATATAAATAATGTACATATTCTTGCAATTATTGTCTAAATTGGTTAATA;start=267658;subtype=MAC;support_ref=136;support_variant=1;type=CRYPTIC;
scaffold51_137_with_IES	MILORD	internal_eliminated_sequence	268941	268984	.	.	.	ID=MILORD.137.268941.268984;Name=MILORD.137.268941.268984;bounded_by_ta=TRUE;common_boundary=None;end=268984;ies_id=IESPGM.PTET51.1.137.257119;ies_left_dist=-2561;ies_min_dist=2517;ies_right_dist=-2517;junction_seq=ttacacttgttaatgTAttcaaaataaaaatg;read_names=J00121:27:H3GGKBBXX:5:1118:23317:16084;sequence=TATTCCAAATTTTTTTATTTTAATTTTCAGCCAGAGAAGCACTG;start=268941;subtype=MAC;support_ref=121;support_variant=1;type=CRYPTIC;
scaffold51_138_with_IES	MILORD	internal_eliminated_sequence	305	390	.	.	.	ID=MILORD.138.305.390;Name=MILORD.138.305.390;bounded_by_ta=TRUE;common_boundary=None;end=390;ies_id=IESPGM.PTET51.1.138.326;ies_left_dist=21;ies_min_dist=21;ies_right_dist=-24;junction_seq=attaaatcatcaagtTAccattaatttagtta;read_names=J00121:27:H3GGKBBXX:5:2209:12773:19970;sequence=TATTGTTTTTCTTTTATAATTTATAGTTAAATTTTTATATAAATAATGGATGTATTATACTATAATTAACTTTTTTTTTTTTCATA;start=305;subtype=EXTERNAL;support_ref=17;support_variant=1;type=ALTERNATIVE;
scaffold51_138_with_IES	MILORD	internal_eliminated_sequence	319	361	.	.	.	ID=MILORD.138.319.361;Name=MILORD.138.319.361;bounded_by_ta=TRUE;common_boundary=None;end=361;ies_id=IESPGM.PTET51.1.138.326;ies_left_dist=7;ies_min_dist=5;ies_right_dist=5;junction_seq=ttattgtttttctttTActataattaactttt;read_names=J00121:27:H3GGKBBXX:5:2121:9364:10757;sequence=TATAATTTATAGTTAAATTTTTATATAAATAATGGATGTATTA;start=319;subtype=OVERLAPPING;support_ref=11;support_variant=1;type=ALTERNATIVE;
scaffold51_138_with_IES	MILORD	internal_eliminated_sequence	326	366	.	.	.	ID=MILORD.138.326.366;Name=MILORD.138.326.366;bounded_by_ta=TRUE;common_boundary=Both;end=366;ies_id=IESPGM.PTET51.1.138.326;ies_left_dist=0;ies_min_dist=0;ies_right_dist=0;junction_seq=ttttcttttataattTAattaacttttttttt;read_names=J00121:27:H3GGKBBXX:5:1216:18558:32490,J00121:27:H3GGKBBXX:5:1202:17137:40860,J00121:27:H3GGKBBXX:5:2102:8095:3108,J00121:27:H3GGKBBXX:5:1217:13595:41405,J00121:27:H3GGKBBXX:5:1217:1407:4040,J00121:27:H3GGKBBXX:5:1126:19238:27971,J00121:27:H3GGKBBXX:5:1105:12165:5692,J00121:27:H3GGKBBXX:5:1222:12266:25105,J00121:27:H3GGKBBXX:5:1112:2037:10827;sequence=TATAGTTAAATTTTTATATAAATAATGGATGTATTATACTA;start=326;subtype=IES;support_ref=18;support_variant=9;type=IES;
scaffold51_138_with_IES	MILORD	internal_eliminated_sequence	326	361	.	.	.	ID=MILORD.138.326.361;Name=MILORD.138.326.361;bounded_by_ta=TRUE;common_boundary=LEFT;end=361;ies_id=IESPGM.PTET51.1.138.326;ies_left_dist=0;ies_min_dist=0;ies_right_dist=5;junction_seq=ttttcttttataattTActataattaactttt;read_names=J00121:27:H3GGKBBXX:5:2206:4787:18019;sequence=TATAGTTAAATTTTTATATAAATAATGGATGTATTA;start=326;subtype=PARTIAL_INTERNAL;support_ref=6;support_variant=1;type=ALTERNATIVE;
scaffold51_138_with_IES	MILORD	internal_eliminated_sequence	326	356	.	.	.	ID=MILORD.138.326.356;Name=MILORD.138.326.356;bounded_by_ta=TRUE;common_boundary=LEFT;end=356;ies_id=IESPGM.PTET51.1.138.326;ies_left_dist=0;ies_min_dist=0;ies_right_dist=10;junction_seq=ttttcttttataattTAttatactataattaa;read_names=J00121:27:H3GGKBBXX:5:1126:23997:27742;sequence=TATAGTTAAATTTTTATATAAATAATGGATG;start=326;subtype=PARTIAL_INTERNAL;support_ref=6;support_variant=1;type=ALTERNATIVE;
scaffold51_138_with_IES	MILORD	internal_eliminated_sequence	1617	1644	.	.	.	ID=MILORD.138.1617.1644;Name=MILORD.138.1617.1644;bounded_by_ta=TRUE;common_boundary=Both;end=1644;ies_id=IESPGM.PTET51.1.138.1576;ies_left_dist=0;ies_min_dist=0;ies_right_dist=0;junction_seq=ataatactttgcaatTAccacaataccaaacc;read_names=J00121:27:H3GGKBBXX:5:2206:20131:48966,J00121:27:H3GGKBBXX:5:2219:14052:31259,J00121:27:H3GGKBBXX:5:1119:10845:20850,J00121:27:H3GGKBBXX:5:1120:12966:48685,J00121:27:H3GGKBBXX:5:1221:15209:8928,J00121:27:H3GGKBBXX:5:2219:27610:48421,J00121:27:H3GGKBBXX:5:2111:21602:43040,J00121:27:H3GGKBBXX:5:2225:12012:3987,J00121:27:H3GGKBBXX:5:1225:18294:42829,J00121:27:H3GGKBBXX:5:2220:13646:46557,J00121:27:H3GGKBBXX:5:1107:26149:4040,J00121:27:H3GGKBBXX:5:2203:7517:5763,J00121:27:H3GGKBBXX:5:2111:5609:15047,J00121:27:H3GGKBBXX:5:2228:18771:44886,J00121:27:H3GGKBBXX:5:1112:22901:6747,J00121:27:H3GGKBBXX:5:1215:16904:20621,J00121:27:H3GGKBBXX:5:2109:17827:6572,J00121:27:H3GGKBBXX:5:1117:31538:16506,J00121:27:H3GGKBBXX:5:1214:16995:35022,J00121:27:H3GGKBBXX:5:1217:20324:4391,J00121:27:H3GGKBBXX:5:2219:20902:15979,J00121:27:H3GGKBBXX:5:1116:26880:22889,J00121:27:H3GGKBBXX:5:2119:25296:43849,J00121:27:H3GGKBBXX:5:2212:19745:40174,J00121:27:H3GGKBBXX:5:1217:4493:10159,J00121:27:H3GGKBBXX:5:2106:9841:6941,J00121:27:H3GGKBBXX:5:1216:24545:7556,J00121:27:H3GGKBBXX:5:1116:27773:38468,J00121:27:H3GGKBBXX:5:1103:11647:17772,J00121:27:H3GGKBBXX:5:2110:24738:14994,J00121:27:H3GGKBBXX:5:2226:32461:47753,J00121:27:H3GGKBBXX:5:1209:22901:42583,J00121:27:H3GGKBBXX:5:1105:18223:27092,J00121:27:H3GGKBBXX:5:2204:10145:19601,J00121:27:H3GGKBBXX:5:2124:10013:17931,J00121:27:H3GGKBBXX:5:2217:16518:11724,J00121:27:H3GGKBBXX:5:1202:14377:18740,J00121:27:H3GGKBBXX:5:1127:22110:25175,J00121:27:H3GGKBBXX:5:2102:5467:31962,J00121:27:H3GGKBBXX:5:1107:23125:47999,J00121:27:H3GGKBBXX:5:2217:6411:32261,J00121:27:H3GGKBBXX:5:1126:28381:41282,J00121:27:H3GGKBBXX:5:2224:4036:35497,J00121:27:H3GGKBBXX:5:1115:29751:2017,J00121:27:H3GGKBBXX:5:1218:16681:15276,J00121:27:H3GGKBBXX:5:2224:4036:35954,J00121:27:H3GGKBBXX:5:2206:15615:43216;sequence=TATAGAAAATTACGGAAGAGTTTATTTA;start=1617;subtype=IES;support_ref=3;support_variant=47;type=IES;
scaffold51_138_with_IES	MILORD	internal_eliminated_sequence	2314	2340	.	.	.	ID=MILORD.138.2314.2340;Name=MILORD.138.2314.2340;bounded_by_ta=TRUE;common_boundary=Both;end=2340;ies_id=IESPGM.PTET51.1.138.2245;ies_left_dist=0;ies_min_dist=0;ies_right_dist=0;junction_seq=tatcaatttttcaaaTAcaatctccttatact;read_names=J00121:27:H3GGKBBXX:5:1203:19867:23821,J00121:27:H3GGKBBXX:5:1106:28138:8330,J00121:27:H3GGKBBXX:5:1108:21237:33229,J00121:27:H3GGKBBXX:5:2225:18517:24331,J00121:27:H3GGKBBXX:5:1211:11261:17632,J00121:27:H3GGKBBXX:5:2214:15026:36218,J00121:27:H3GGKBBXX:5:1116:18984:18810,J00121:27:H3GGKBBXX:5:1117:17269:21430,J00121:27:H3GGKBBXX:5:2115:8511:30239,J00121:27:H3GGKBBXX:5:1109:28686:25070,J00121:27:H3GGKBBXX:5:1209:23155:45344,J00121:27:H3GGKBBXX:5:1221:20628:32666,J00121:27:H3GGKBBXX:5:1127:19096:13025,J00121:27:H3GGKBBXX:5:2122:22820:17790,J00121:27:H3GGKBBXX:5:1105:30005:47260,J00121:27:H3GGKBBXX:5:2102:22972:19988,J00121:27:H3GGKBBXX:5:1105:15097:6308,J00121:27:H3GGKBBXX:5:2211:23602:33949,J00121:27:H3GGKBBXX:5:2208:3924:24437,J00121:27:H3GGKBBXX:5:1127:18172:47788,J00121:27:H3GGKBBXX:5:2202:10805:29888;sequence=TATAGATGCTAATGTTTATTTACTTCA;start=2314;subtype=IES;support_ref=69;support_variant=21;type=IES;
scaffold51_138_with_IES	MILORD	internal_eliminated_sequence	4690	4778	.	.	.	ID=MILORD.138.4690.4778;Name=MILORD.138.4690.4778;bounded_by_ta=TRUE;common_boundary=None;end=4778;ies_id=IESPGM.PTET51.1.138.2245;ies_left_dist=-2376;ies_min_dist=2376;ies_right_dist=-2438;junction_seq=tttacacgatgcaacTAgtaattattggtcat;read_names=J00121:27:H3GGKBBXX:5:1217:10866:40543;sequence=TATAGCAGTGTAAAATTTATTATTTTTCATATTTTGAATACTGATTAATTCAACATCTATTATAAACCAACTAAATTTGAATTTGAGTA;start=4690;subtype=MAC;support_ref=79;support_variant=1;type=CRYPTIC;
scaffold51_138_with_IES	MILORD	internal_eliminated_sequence	4750	4778	.	.	.	ID=MILORD.138.4750.4778;Name=MILORD.138.4750.4778;bounded_by_ta=TRUE;common_boundary=None;end=4778;ies_id=IESPGM.PTET51.1.138.6972;ies_left_dist=2318;ies_min_dist=2318;ies_right_dist=2469;junction_seq=taattcaacatctatTAgtaattattggtcat;read_names=J00121:27:H3GGKBBXX:5:2128:31446:19478,J00121:27:H3GGKBBXX:5:1209:14813:22098,J00121:27:H3GGKBBXX:5:1120:28940:23259;sequence=TATAAACCAACTAAATTTGAATTTGAGTA;start=4750;subtype=MAC;support_ref=176;support_variant=3;type=CRYPTIC;
scaffold51_138_with_IES	MILORD	internal_eliminated_sequence	5133	5215	.	.	.	ID=MILORD.138.5133.5215;Name=MILORD.138.5133.5215;bounded_by_ta=TRUE;common_boundary=None;end=5215;ies_id=IESPGM.PTET51.1.138.6972;ies_left_dist=1935;ies_min_dist=1935;ies_right_dist=2032;junction_seq=tcacattattcaaacTAcaaaacaaacctttt;read_names=J00121:27:H3GGKBBXX:5:2126:4229:4110;sequence=TACATTAAACAAAATCACAATTAGTAATATTAATATTTTGAAATTAACTATTATTTAAATTCACTTTATAAAATGAGCAGCCA;start=5133;subtype=MAC;support_ref=89;support_variant=1;type=CRYPTIC;
scaffold51_138_with_IES	MILORD	internal_eliminated_sequence	7061	7247	.	.	.	ID=MILORD.138.7061.7247;Name=MILORD.138.7061.7247;bounded_by_ta=TRUE;common_boundary=RIGHT;end=7247;ies_id=IESPGM.PTET51.1.138.6972;ies_left_dist=7;ies_min_dist=0;ies_right_dist=0;junction_seq=tgtaattatttatctTActtgatttatttaaa;read_names=J00121:27:H3GGKBBXX:5:1209:2909:36534;sequence=TATTAGTTACACTCAATTAATTTATTGTTGATTAAATTAAGATCACACTATTATTATTATTCATTGAAAATGCTTACAAAAAAAATATTTCTGATATTTTAAGTAGCTTTTTGGTGAATTCTAAAATAAATCAGTCAATTTAAGACAGTATTGAAATAATATAAACAATATTTAAATAAGCTTCCTG;start=7061;subtype=PARTIAL_EXTERNAL;support_ref=45;support_variant=1;type=ALTERNATIVE;
scaffold51_138_with_IES	MILORD	internal_eliminated_sequence	7068	7247	.	.	.	ID=MILORD.138.7068.7247;Name=MILORD.138.7068.7247;bounded_by_ta=TRUE;common_boundary=Both;end=7247;ies_id=IESPGM.PTET51.1.138.6972;ies_left_dist=0;ies_min_dist=0;ies_right_dist=0;junction_seq=atttatcttattagtTActtgatttatttaaa;read_names=J00121:27:H3GGKBBXX:5:1201:15899:42302,J00121:27:H3GGKBBXX:5:2218:12875:44693,J00121:27:H3GGKBBXX:5:2205:23186:43533,J00121:27:H3GGKBBXX:5:1219:27519:1314,J00121:27:H3GGKBBXX:5:1222:7638:2563,J00121:27:H3GGKBBXX:5:2219:7537:1754,J00121:27:H3GGKBBXX:5:1228:28483:11636,J00121:27:H3GGKBBXX:5:1205:11708:21535;sequence=TACACTCAATTAATTTATTGTTGATTAAATTAAGATCACACTATTATTATTATTCATTGAAAATGCTTACAAAAAAAATATTTCTGATATTTTAAGTAGCTTTTTGGTGAATTCTAAAATAAATCAGTCAATTTAAGACAGTATTGAAATAATATAAACAATATTTAAATAAGCTTCCTG;start=7068;subtype=IES;support_ref=80;support_variant=8;type=IES;
scaffold51_138_with_IES	MILORD	internal_eliminated_sequence	7068	7256	.	.	.	ID=MILORD.138.7068.7256;Name=MILORD.138.7068.7256;bounded_by_ta=TRUE;common_boundary=LEFT;end=7256;ies_id=IESPGM.PTET51.1.138.6972;ies_left_dist=0;ies_min_dist=0;ies_right_dist=-9;junction_seq=atttatcttattagtTAtttaaagattcttca;read_names=J00121:27:H3GGKBBXX:5:1228:6106:28252;sequence=TACACTCAATTAATTTATTGTTGATTAAATTAAGATCACACTATTATTATTATTCATTGAAAATGCTTACAAAAAAAATATTTCTGATATTTTAAGTAGCTTTTTGGTGAATTCTAAAATAAATCAGTCAATTTAAGACAGTATTGAAATAATATAAACAATATTTAAATAAGCTTCCTGTACTTGATT;start=7068;subtype=PARTIAL_EXTERNAL;support_ref=40;support_variant=1;type=ALTERNATIVE;
scaffold51_138_with_IES	MILORD	internal_eliminated_sequence	7220	7247	.	.	.	ID=MILORD.138.7220.7247;Name=MILORD.138.7220.7247;bounded_by_ta=TRUE;common_boundary=RIGHT;end=7247;ies_id=IESPGM.PTET51.1.138.6972;ies_left_dist=-152;ies_min_dist=0;ies_right_dist=0;junction_seq=acagtattgaaataaTActtgatttatttaaa;read_names=J00121:27:H3GGKBBXX:5:2215:12530:29219;sequence=TATAAACAATATTTAAATAAGCTTCCTG;start=7220;subtype=PARTIAL_INTERNAL;support_ref=46;support_variant=1;type=ALTERNATIVE;
scaffold51_138_with_IES	MILORD	internal_eliminated_sequence	8673	8724	.	.	.	ID=MILORD.138.8673.8724;Name=MILORD.138.8673.8724;bounded_by_ta=TRUE;common_boundary=None;end=8724;ies_id=IESPGM.PTET51.1.138.6972;ies_left_dist=-1605;ies_min_dist=1477;ies_right_dist=-1477;junction_seq=acacaaattagtttaTActctgtctttaagtt;read_names=J00121:27:H3GGKBBXX:5:2128:12733:25808;sequence=TAATTTTTATATTACCCTCTATGAGCATTGGTATTTTACTAGAAATTATTTT;start=8673;subtype=MAC;support_ref=111;support_variant=1;type=CRYPTIC;
scaffold51_138_with_IES	MILORD	internal_eliminated_sequence	11127	11156	.	.	.	ID=MILORD.138.11127.11156;Name=MILORD.138.11127.11156;bounded_by_ta=TRUE;common_boundary=None;end=11156;ies_id=IESPGM.PTET51.1.138.12139;ies_left_dist=1288;ies_min_dist=1288;ies_right_dist=1313;junction_seq=ctcctgttatttaagTAcctatcaagataaaa;read_names=J00121:27:H3GGKBBXX:5:1223:22709:33774;sequence=TATAGATCTAATTTTTTAGTGTTTCATCGT;start=11127;subtype=MAC;support_ref=77;support_variant=1;type=CRYPTIC;
scaffold51_138_with_IES	MILORD	internal_eliminated_sequence	11214	11392	.	.	.	ID=MILORD.138.11214.11392;Name=MILORD.138.11214.11392;bounded_by_ta=TRUE;common_boundary=None;end=11392;ies_id=IESPGM.PTET51.1.138.12139;ies_left_dist=1201;ies_min_dist=1077;ies_right_dist=1077;junction_seq=atttatagtataattTAattgcaattaaacaa;read_names=J00121:27:H3GGKBBXX:5:2210:31395:7046,J00121:27:H3GGKBBXX:5:2103:12642:29518,J00121:27:H3GGKBBXX:5:2119:5213:6097,J00121:27:H3GGKBBXX:5:1214:18609:26740,J00121:27:H3GGKBBXX:5:1201:23216:46434,J00121:27:H3GGKBBXX:5:2214:13261:27285,J00121:27:H3GGKBBXX:5:1112:19979:48667,J00121:27:H3GGKBBXX:5:2205:26930:13834,J00121:27:H3GGKBBXX:5:2104:11038:43093,J00121:27:H3GGKBBXX:5:1118:9384:38750,J00121:27:H3GGKBBXX:5:2109:8877:3090,J00121:27:H3GGKBBXX:5:1228:21816:35778;sequence=TAATTGCAATTAAACAACCTCATAATAGAATTACAAANNNNNNNNNNNNNNNNNNNNNNNNNNNNNNNNNNNNNNNNNNNNNNNNNNNNNNNNNNNNNNNNNNNNNNNNNNNNNNNNNNNNNNNNNNNNNNNNNNNNNNNNNNNNNNNNNNNNNNNNNNNNNNNNNNNNNNNNNNAATT;start=11214;subtype=MAC;support_ref=34;support_variant=12;type=CRYPTIC;
scaffold51_138_with_IES	MILORD	internal_eliminated_sequence	12415	12469	.	.	.	ID=MILORD.138.12415.12469;Name=MILORD.138.12415.12469;bounded_by_ta=TRUE;common_boundary=Both;end=12469;ies_id=IESPGM.PTET51.1.138.12139;ies_left_dist=0;ies_min_dist=0;ies_right_dist=0;junction_seq=ggattaagtagataaTAttgtaaaattgactt;read_names=J00121:27:H3GGKBBXX:5:1114:12550:26265,J00121:27:H3GGKBBXX:5:1102:9222:4426,J00121:27:H3GGKBBXX:5:1203:15250:15715,J00121:27:H3GGKBBXX:5:2221:24180:26336,J00121:27:H3GGKBBXX:5:1218:11363:46680,J00121:27:H3GGKBBXX:5:2124:31994:28833;sequence=TAATGTAGAAAAATTATTGTTTTAATTTATCAATTATTATTTATCAATCTCACAA;start=12415;subtype=IES;support_ref=47;support_variant=6;type=IES;
scaffold51_138_with_IES	MILORD	internal_eliminated_sequence	12990	13622	.	.	.	ID=MILORD.138.12990.13622;Name=MILORD.138.12990.13622;bounded_by_ta=TRUE;common_boundary=None;end=13622;ies_id=IESPGM.PTET51.1.138.13594;ies_left_dist=935;ies_min_dist=369;ies_right_dist=369;junction_seq=attagattatgataaTAtaagattatttgata;read_names=J00121:27:H3GGKBBXX:5:1210:17259:35901;sequence=TATTTAAAAATGATTTTATAAATGTTTTTATTTATAAATGACTTGATAAACGATTTTTTAATTAATATTTGATAAAATTGAAACAACTTTTAACTAAGCTTAATTGTAATTATTGCTAGCATTTTCCATTATATCATTTTCAAAATTTAATTATCAGATATTTCAAATTAGAATCAAGCAAAAGAGAAGATGAATGAATATCAAAGCCATTTTCAAATAGATTTTAAAAAAAATAAAAATGCATATTATTATATTTTAGCTTTCATAACACTCTGTCTCACTAAGATTAACCGGTTTACATAAAATGCTAAACATAGCATTTTAATAACAAGAAGATGTATCATTAGAGATATTCTTAATAAATATTGATTTTAATTTGAAAAAATATTTGGAATTCTTCATAGCCCATTTTCAATTCTATATTCAAATATTAATGTTAAAAATTAAGTAGAATTCTTTTTGACTTGAAAAGAAATGTCAATTTACAATTTAAACATTCAGGTGGATCCAGGTTGAAAAAATATCAATTTTTAATTTAATAATATATCAAAGTCTTTATTATTGATTAATATGTTTTAAATTTAATTTATTGTCTCTTATAGTATTCATATCCAAAAAATTGATCAAAAAAAA;start=12990;subtype=MAC;support_ref=114;support_variant=1;type=CRYPTIC;
scaffold51_138_with_IES	MILORD	internal_eliminated_sequence	13925	13991	.	.	.	ID=MILORD.138.13925.13991;Name=MILORD.138.13925.13991;bounded_by_ta=TRUE;common_boundary=Both;end=13991;ies_id=IESPGM.PTET51.1.138.13594;ies_left_dist=0;ies_min_dist=0;ies_right_dist=0;junction_seq=tttcaatctcaaagcTActtattttatatgtt;read_names=J00121:27:H3GGKBBXX:5:1218:22749:45836,J00121:27:H3GGKBBXX:5:2117:14265:18722,J00121:27:H3GGKBBXX:5:1104:30817:11354,J00121:27:H3GGKBBXX:5:1218:17990:31611,J00121:27:H3GGKBBXX:5:2106:29417:9526;sequence=TAAAGTCAATTTCAGTAATTTTGAAAAAGATTAATTAAGATTAATAATTTTAGCAATAGATTAACTA;start=13925;subtype=IES;support_ref=56;support_variant=5;type=IES;
scaffold51_138_with_IES	MILORD	internal_eliminated_sequence	13925	14000	.	.	.	ID=MILORD.138.13925.14000;Name=MILORD.138.13925.14000;bounded_by_ta=TRUE;common_boundary=LEFT;end=14000;ies_id=IESPGM.PTET51.1.138.13594;ies_left_dist=0;ies_min_dist=0;ies_right_dist=-9;junction_seq=tttcaatctcaaagcTAtatgtttggaaatcc;read_names=J00121:27:H3GGKBBXX:5:2207:14702:15645;sequence=TAAAGTCAATTTCAGTAATTTTGAAAAAGATTAATTAAGATTAATAATTTTAGCAATAGATTAACTATACTTATTT;start=13925;subtype=PARTIAL_EXTERNAL;support_ref=28;support_variant=1;type=ALTERNATIVE;
scaffold51_138_with_IES	MILORD	internal_eliminated_sequence	13925	13980	.	.	.	ID=MILORD.138.13925.13980;Name=MILORD.138.13925.13980;bounded_by_ta=TRUE;common_boundary=LEFT;end=13980;ies_id=IESPGM.PTET51.1.138.13594;ies_left_dist=0;ies_min_dist=0;ies_right_dist=11;junction_seq=tttcaatctcaaagcTAgattaactatactta;read_names=J00121:27:H3GGKBBXX:5:1123:7009:32912;sequence=TAAAGTCAATTTCAGTAATTTTGAAAAAGATTAATTAAGATTAATAATTTTAGCAA;start=13925;subtype=PARTIAL_INTERNAL;support_ref=28;support_variant=1;type=ALTERNATIVE;
scaffold51_138_with_IES	MILORD	internal_eliminated_sequence	14072	14528	.	.	.	ID=MILORD.138.14072.14528;Name=MILORD.138.14072.14528;bounded_by_ta=TRUE;common_boundary=Both;end=14528;ies_id=IESPGM.PTET51.1.138.13674;ies_left_dist=0;ies_min_dist=0;ies_right_dist=0;junction_seq=tgtggtaattagaatTAttagaaattcgctat;read_names=J00121:27:H3GGKBBXX:5:2108:17371:29940,J00121:27:H3GGKBBXX:5:2215:16254:23259;sequence=TATAACTATTGCAACAAAAGGGTTCCCAATTGTGATCTATTATATCTTTTATAATTATTGTATTTATATTAATCTCTTATTATTTCTAAATTTAGATATTTTAACTTTAAGATGAATGTTTAATACTGTATAATTATATTTAGTGTTATGTCACTTAGAAATTAAAATTTTAAATTATTCTCTAAATCAATTTTTTGATGCCTCCATATTATTAATCTTACATTGTAAGATTAATTTATATAAAATCTAGAAATCGATAAAAATCATTCTAGAGTCTCGAATTCATTATTTAGACAAATTTCAAATTGTATATAGTTATTTAGTAGATTAAACTTCTTGATAGATGTTTAAATATAAGTACTTTGATATATAAAGGTGAAACCAAGATATTGAGAATTTTCATCATAATAAACTTCTAATTTGTCTGAATTAACTAAAATCAATTGTGCGAGATCTA;start=14072;subtype=IES;support_ref=78;support_variant=2;type=IES;
scaffold51_138_with_IES	MILORD	internal_eliminated_sequence	14830	14855	.	.	.	ID=MILORD.138.14830.14855;Name=MILORD.138.14830.14855;bounded_by_ta=TRUE;common_boundary=Both;end=14855;ies_id=IESPGM.PTET51.1.138.13975;ies_left_dist=0;ies_min_dist=0;ies_right_dist=0;junction_seq=tagtaaatgcattcaTAaagcacatcattttt;read_names=J00121:27:H3GGKBBXX:5:1107:28199:36464,J00121:27:H3GGKBBXX:5:1219:20425:5798,J00121:27:H3GGKBBXX:5:1219:22272:22573,J00121:27:H3GGKBBXX:5:1106:13007:29800,J00121:27:H3GGKBBXX:5:2211:15534:2949,J00121:27:H3GGKBBXX:5:2203:13697:9156,J00121:27:H3GGKBBXX:5:1124:4137:48122,J00121:27:H3GGKBBXX:5:1215:18223:8207,J00121:27:H3GGKBBXX:5:2111:22891:48720,J00121:27:H3GGKBBXX:5:1211:19705:39189,J00121:27:H3GGKBBXX:5:2202:20243:19548,J00121:27:H3GGKBBXX:5:2215:23825:32894,J00121:27:H3GGKBBXX:5:2211:21866:2668,J00121:27:H3GGKBBXX:5:1127:12591:16665,J00121:27:H3GGKBBXX:5:1214:4553:27918,J00121:27:H3GGKBBXX:5:2124:22150:45291,J00121:27:H3GGKBBXX:5:2115:5690:16770,J00121:27:H3GGKBBXX:5:2203:12834:33756,J00121:27:H3GGKBBXX:5:1107:30401:24067,J00121:27:H3GGKBBXX:5:2122:23734:33615,J00121:27:H3GGKBBXX:5:2109:8491:9702,J00121:27:H3GGKBBXX:5:1221:12094:26072,J00121:27:H3GGKBBXX:5:1215:18781:8295,J00121:27:H3GGKBBXX:5:1221:21146:20164,J00121:27:H3GGKBBXX:5:1201:24424:4145,J00121:27:H3GGKBBXX:5:2227:15229:15328,J00121:27:H3GGKBBXX:5:1206:24982:16401,J00121:27:H3GGKBBXX:5:1209:19045:27602,J00121:27:H3GGKBBXX:5:1216:12773:35163,J00121:27:H3GGKBBXX:5:1109:15037:7468,J00121:27:H3GGKBBXX:5:1201:30239:12110,J00121:27:H3GGKBBXX:5:2113:15179:19531,J00121:27:H3GGKBBXX:5:1222:19674:36218,J00121:27:H3GGKBBXX:5:1108:13941:41510,J00121:27:H3GGKBBXX:5:1121:22709:13517,J00121:27:H3GGKBBXX:5:1202:23368:6396,J00121:27:H3GGKBBXX:5:1223:16863:36376,J00121:27:H3GGKBBXX:5:1105:11728:32261,J00121:27:H3GGKBBXX:5:1217:21907:48175,J00121:27:H3GGKBBXX:5:2126:2016:31189,J00121:27:H3GGKBBXX:5:1103:9181:8646,J00121:27:H3GGKBBXX:5:1207:26047:39418,J00121:27:H3GGKBBXX:5:2201:22577:40684,J00121:27:H3GGKBBXX:5:1207:25307:16893,J00121:27:H3GGKBBXX:5:1221:10064:36059,J00121:27:H3GGKBBXX:5:1117:5142:11319,J00121:27:H3GGKBBXX:5:2212:25367:40139,J00121:27:H3GGKBBXX:5:1224:13748:38363,J00121:27:H3GGKBBXX:5:2204:23693:37273,J00121:27:H3GGKBBXX:5:2227:19076:18687,J00121:27:H3GGKBBXX:5:2221:25296:26687,J00121:27:H3GGKBBXX:5:2222:28716:38064,J00121:27:H3GGKBBXX:5:2218:21115:29641,J00121:27:H3GGKBBXX:5:1128:30279:47172,J00121:27:H3GGKBBXX:5:1207:13119:13464,J00121:27:H3GGKBBXX:5:1113:11160:24911,J00121:27:H3GGKBBXX:5:1102:11749:2580,J00121:27:H3GGKBBXX:5:1119:30969:1244,J00121:27:H3GGKBBXX:5:1220:14681:36499,J00121:27:H3GGKBBXX:5:2213:9130:44289,J00121:27:H3GGKBBXX:5:1225:22424:8805,J00121:27:H3GGKBBXX:5:2215:12855:47858,J00121:27:H3GGKBBXX:5:1112:5518:1560;sequence=TACAGATTAATTTTACAATTTCATTA;start=14830;subtype=IES;support_ref=30;support_variant=63;type=IES;
scaffold51_138_with_IES	MILORD	internal_eliminated_sequence	15114	15140	.	.	.	ID=MILORD.138.15114.15140;Name=MILORD.138.15114.15140;bounded_by_ta=TRUE;common_boundary=Both;end=15140;ies_id=IESPGM.PTET51.1.138.14233;ies_left_dist=0;ies_min_dist=0;ies_right_dist=0;junction_seq=agcatattgtgaaaaTActttaagtaatgtta;read_names=J00121:27:H3GGKBBXX:5:1211:22221:10809,J00121:27:H3GGKBBXX:5:1216:16782:3494,J00121:27:H3GGKBBXX:5:1226:31680:29518,J00121:27:H3GGKBBXX:5:1211:15676:9209,J00121:27:H3GGKBBXX:5:1206:24738:32086,J00121:27:H3GGKBBXX:5:1201:17036:17755,J00121:27:H3GGKBBXX:5:1106:27945:31523,J00121:27:H3GGKBBXX:5:2118:17837:44781,J00121:27:H3GGKBBXX:5:1212:24190:29624,J00121:27:H3GGKBBXX:5:2101:23937:21729,J00121:27:H3GGKBBXX:5:1209:14357:19584,J00121:27:H3GGKBBXX:5:2227:26210:18704,J00121:27:H3GGKBBXX:5:2222:24545:25668,J00121:27:H3GGKBBXX:5:1210:20517:25544,J00121:27:H3GGKBBXX:5:1228:32299:10159,J00121:27:H3GGKBBXX:5:2110:24342:21272,J00121:27:H3GGKBBXX:5:2211:26880:26934,J00121:27:H3GGKBBXX:5:1125:4777:42478,J00121:27:H3GGKBBXX:5:1220:20537:36833,J00121:27:H3GGKBBXX:5:2109:14418:4743,J00121:27:H3GGKBBXX:5:2107:7304:38838,J00121:27:H3GGKBBXX:5:2204:30178:28358,J00121:27:H3GGKBBXX:5:2222:30939:2211,J00121:27:H3GGKBBXX:5:1122:8247:6079;sequence=TATAACAGAAAAAAATGCTTGTTATCA;start=15114;subtype=IES;support_ref=72;support_variant=24;type=IES;
scaffold51_138_with_IES	MILORD	internal_eliminated_sequence	15116	15140	.	.	.	ID=MILORD.138.15116.15140;Name=MILORD.138.15116.15140;bounded_by_ta=TRUE;common_boundary=RIGHT;end=15140;ies_id=IESPGM.PTET51.1.138.14233;ies_left_dist=-2;ies_min_dist=0;ies_right_dist=0;junction_seq=catattgtgaaaataTActttaagtaatgtta;read_names=J00121:27:H3GGKBBXX:5:1205:26291:8400,J00121:27:H3GGKBBXX:5:2202:18558:22291,J00121:27:H3GGKBBXX:5:2113:10683:8928,J00121:27:H3GGKBBXX:5:2211:21684:23944,J00121:27:H3GGKBBXX:5:1121:27235:1279,J00121:27:H3GGKBBXX:5:2219:23855:23979;sequence=TAACAGAAAAAAATGCTTGTTATCA;start=15116;subtype=PARTIAL_INTERNAL;support_ref=72;support_variant=6;type=ALTERNATIVE;
scaffold51_138_with_IES	MILORD	internal_eliminated_sequence	15314	15357	.	.	.	ID=MILORD.138.15314.15357;Name=MILORD.138.15314.15357;bounded_by_ta=TRUE;common_boundary=Both;end=15357;ies_id=IESPGM.PTET51.1.138.14406;ies_left_dist=0;ies_min_dist=0;ies_right_dist=0;junction_seq=aatagctatttttaaTAactatttaggtaagg;read_names=J00121:27:H3GGKBBXX:5:1205:29295:27391,J00121:27:H3GGKBBXX:5:1222:28828:32595,J00121:27:H3GGKBBXX:5:1224:19989:33774,J00121:27:H3GGKBBXX:5:1218:5345:16207,J00121:27:H3GGKBBXX:5:2123:24982:29870,J00121:27:H3GGKBBXX:5:1110:17360:31646,J00121:27:H3GGKBBXX:5:1128:12053:38697,J00121:27:H3GGKBBXX:5:2209:11738:25492,J00121:27:H3GGKBBXX:5:1228:28513:42319,J00121:27:H3GGKBBXX:5:2225:6989:32912,J00121:27:H3GGKBBXX:5:2120:11312:12339,J00121:27:H3GGKBBXX:5:1216:14783:32279,J00121:27:H3GGKBBXX:5:2124:20598:32930,J00121:27:H3GGKBBXX:5:1118:22211:10088,J00121:27:H3GGKBBXX:5:2124:16011:15733,J00121:27:H3GGKBBXX:5:2204:21663:46240,J00121:27:H3GGKBBXX:5:1220:15006:20287,J00121:27:H3GGKBBXX:5:2213:25469:45062;sequence=TAAAGTTAATTTAAAATATCTTTAGAAATTAATATTATTATCTA;start=15314;subtype=IES;support_ref=114;support_variant=18;type=IES;
scaffold51_138_with_IES	MILORD	internal_eliminated_sequence	16221	16316	.	.	.	ID=MILORD.138.16221.16316;Name=MILORD.138.16221.16316;bounded_by_ta=TRUE;common_boundary=LEFT;end=16316;ies_id=IESPGM.PTET51.1.138.15269;ies_left_dist=0;ies_min_dist=0;ies_right_dist=-41;junction_seq=gatcatacgattattTActtttaataatataa;read_names=J00121:27:H3GGKBBXX:5:2206:24261:13886,J00121:27:H3GGKBBXX:5:2124:31761:36657,J00121:27:H3GGKBBXX:5:1214:26514:16594,J00121:27:H3GGKBBXX:5:2220:6126:42143;sequence=TATTGTTTAAAAACTATTTTTTTAGAATTTAAGCTGATTTCATATACATTCATAGTACAATTTTCATATCCGAAAATTCAGACTCAACATTTACAA;start=16221;subtype=PARTIAL_EXTERNAL;support_ref=110;support_variant=4;type=ALTERNATIVE;
scaffold51_138_with_IES	MILORD	internal_eliminated_sequence	16221	16272	.	.	.	ID=MILORD.138.16221.16272;Name=MILORD.138.16221.16272;bounded_by_ta=TRUE;common_boundary=LEFT;end=16272;ies_id=IESPGM.PTET51.1.138.15269;ies_left_dist=0;ies_min_dist=0;ies_right_dist=3;junction_seq=gatcatacgattattTAgtacaattttcatat;read_names=J00121:27:H3GGKBBXX:5:2106:4300:39717;sequence=TATTGTTTAAAAACTATTTTTTTAGAATTTAAGCTGATTTCATATACATTCA;start=16221;subtype=PARTIAL_INTERNAL;support_ref=55;support_variant=1;type=ALTERNATIVE;
scaffold51_138_with_IES	MILORD	internal_eliminated_sequence	16221	16275	.	.	.	ID=MILORD.138.16221.16275;Name=MILORD.138.16221.16275;bounded_by_ta=TRUE;common_boundary=Both;end=16275;ies_id=IESPGM.PTET51.1.138.15269;ies_left_dist=0;ies_min_dist=0;ies_right_dist=0;junction_seq=gatcatacgattattTAcaattttcatatccg;read_names=J00121:27:H3GGKBBXX:5:1218:18061:25720,J00121:27:H3GGKBBXX:5:1124:9140:30837,J00121:27:H3GGKBBXX:5:1124:13464:13429,J00121:27:H3GGKBBXX:5:1221:9019:47788,J00121:27:H3GGKBBXX:5:1114:6928:36358,J00121:27:H3GGKBBXX:5:1219:19806:27936,J00121:27:H3GGKBBXX:5:1124:15037:17878,J00121:27:H3GGKBBXX:5:2122:12094:15803;sequence=TATTGTTTAAAAACTATTTTTTTAGAATTTAAGCTGATTTCATATACATTCATAG;start=16221;subtype=IES;support_ref=110;support_variant=8;type=IES;
scaffold51_138_with_IES	MILORD	internal_eliminated_sequence	16312	16372	.	.	.	ID=MILORD.138.16312.16372;Name=MILORD.138.16312.16372;bounded_by_ta=TRUE;common_boundary=None;end=16372;ies_id=IESPGM.PTET51.1.138.15269;ies_left_dist=-91;ies_min_dist=91;ies_right_dist=-97;junction_seq=ttcagactcaacattTAattattattaataaa;read_names=J00121:27:H3GGKBBXX:5:2205:27833:22186;sequence=TACAATACTTTTAATAATATAACTATTCTAATCTATTATCTATCCAATAATAACGCTGCTG;start=16312;subtype=MAC;support_ref=60;support_variant=1;type=CRYPTIC;
scaffold51_138_with_IES	MILORD	internal_eliminated_sequence	16528	16554	.	.	.	ID=MILORD.138.16528.16554;Name=MILORD.138.16528.16554;bounded_by_ta=TRUE;common_boundary=Both;end=16554;ies_id=IESPGM.PTET51.1.138.15521;ies_left_dist=0;ies_min_dist=0;ies_right_dist=0;junction_seq=cgattcaagtagaagTAcaatagattaataca;read_names=J00121:27:H3GGKBBXX:5:1205:22485:31417,J00121:27:H3GGKBBXX:5:1217:24200:33158,J00121:27:H3GGKBBXX:5:2211:15585:38381,J00121:27:H3GGKBBXX:5:2112:17736:40491,J00121:27:H3GGKBBXX:5:1226:28574:13834,J00121:27:H3GGKBBXX:5:2110:22780:31822,J00121:27:H3GGKBBXX:5:2102:27011:41088,J00121:27:H3GGKBBXX:5:2206:19563:2264,J00121:27:H3GGKBBXX:5:1110:23175:38205,J00121:27:H3GGKBBXX:5:2210:25124:36235,J00121:27:H3GGKBBXX:5:2224:2635:37396,J00121:27:H3GGKBBXX:5:2113:12225:37343,J00121:27:H3GGKBBXX:5:1116:24089:27443,J00121:27:H3GGKBBXX:5:2222:19167:27320,J00121:27:H3GGKBBXX:5:1126:7963:3899,J00121:27:H3GGKBBXX:5:1203:1803:11266,J00121:27:H3GGKBBXX:5:1226:3863:27883,J00121:27:H3GGKBBXX:5:2213:3701:25562,J00121:27:H3GGKBBXX:5:2206:13616:32367,J00121:27:H3GGKBBXX:5:1223:17634:33141,J00121:27:H3GGKBBXX:5:2224:17553:5605,J00121:27:H3GGKBBXX:5:2108:29620:5903,J00121:27:H3GGKBBXX:5:2118:6360:31611,J00121:27:H3GGKBBXX:5:2218:25753:10422,J00121:27:H3GGKBBXX:5:1223:26453:18775,J00121:27:H3GGKBBXX:5:2101:8948:36692,J00121:27:H3GGKBBXX:5:1220:23135:28709,J00121:27:H3GGKBBXX:5:1125:4391:10405,J00121:27:H3GGKBBXX:5:2102:19887:7011,J00121:27:H3GGKBBXX:5:1114:23267:48104,J00121:27:H3GGKBBXX:5:2226:17929:39664,J00121:27:H3GGKBBXX:5:1224:8958:46381,J00121:27:H3GGKBBXX:5:2206:8988:17491,J00121:27:H3GGKBBXX:5:2106:26433:46100,J00121:27:H3GGKBBXX:5:2108:26636:44552,J00121:27:H3GGKBBXX:5:2213:13585:43111,J00121:27:H3GGKBBXX:5:1123:27559:32754,J00121:27:H3GGKBBXX:5:2109:18162:6800,J00121:27:H3GGKBBXX:5:1128:20588:37765,J00121:27:H3GGKBBXX:5:1221:22485:18265,J00121:27:H3GGKBBXX:5:2118:22546:13025,J00121:27:H3GGKBBXX:5:2116:31994:23768,J00121:27:H3GGKBBXX:5:1214:3995:25931,J00121:27:H3GGKBBXX:5:1106:14478:29606;sequence=TATAATTAATATCTATTAACTTCTTAA;start=16528;subtype=IES;support_ref=8;support_variant=44;type=IES;
scaffold51_138_with_IES	MILORD	internal_eliminated_sequence	16875	16927	.	.	.	ID=MILORD.138.16875.16927;Name=MILORD.138.16875.16927;bounded_by_ta=TRUE;common_boundary=RIGHT;end=16927;ies_id=IESPGM.PTET51.1.138.15850;ies_left_dist=9;ies_min_dist=0;ies_right_dist=0;junction_seq=ttgaacctattagctTAtcattaaagtttccc;read_names=J00121:27:H3GGKBBXX:5:1219:10460:38257;sequence=TAAATGTATTATAGTTGCTGCTAAAATTATAATATCAAAAAAGAATCTATCTA;start=16875;subtype=PARTIAL_EXTERNAL;support_ref=16;support_variant=1;type=ALTERNATIVE;
scaffold51_138_with_IES	MILORD	internal_eliminated_sequence	16884	16927	.	.	.	ID=MILORD.138.16884.16927;Name=MILORD.138.16884.16927;bounded_by_ta=TRUE;common_boundary=Both;end=16927;ies_id=IESPGM.PTET51.1.138.15850;ies_left_dist=0;ies_min_dist=0;ies_right_dist=0;junction_seq=ttagcttaaatgtatTAtcattaaagtttccc;read_names=J00121:27:H3GGKBBXX:5:2212:22516:39137,J00121:27:H3GGKBBXX:5:2119:30279:21852,J00121:27:H3GGKBBXX:5:1107:13667:45291,J00121:27:H3GGKBBXX:5:1201:16447:40227,J00121:27:H3GGKBBXX:5:2223:26332:17931,J00121:27:H3GGKBBXX:5:2106:20486:14555,J00121:27:H3GGKBBXX:5:1216:5578:27901,J00121:27:H3GGKBBXX:5:1128:22029:46768,J00121:27:H3GGKBBXX:5:1120:11373:16383,J00121:27:H3GGKBBXX:5:2217:19177:33422,J00121:27:H3GGKBBXX:5:2104:4513:15610,J00121:27:H3GGKBBXX:5:1201:8927:21395,J00121:27:H3GGKBBXX:5:1122:15656:4532,J00121:27:H3GGKBBXX:5:1213:13200:15996,J00121:27:H3GGKBBXX:5:2108:6421:7275,J00121:27:H3GGKBBXX:5:1218:16325:41598,J00121:27:H3GGKBBXX:5:1102:21156:10194,J00121:27:H3GGKBBXX:5:2212:16508:12515,J00121:27:H3GGKBBXX:5:1118:16691:45643,J00121:27:H3GGKBBXX:5:2202:6258:19443,J00121:27:H3GGKBBXX:5:2101:22820:25914,J00121:27:H3GGKBBXX:5:2217:13524:43568,J00121:27:H3GGKBBXX:5:2219:24809:33299,J00121:27:H3GGKBBXX:5:2110:14783:32244,J00121:27:H3GGKBBXX:5:2211:9577:17948,J00121:27:H3GGKBBXX:5:1217:17107:29905,J00121:27:H3GGKBBXX:5:1217:14600:20217,J00121:27:H3GGKBBXX:5:1201:14478:1648;sequence=TATAGTTGCTGCTAAAATTATAATATCAAAAAAGAATCTATCTA;start=16884;subtype=IES;support_ref=15;support_variant=28;type=IES;
scaffold51_138_with_IES	MILORD	internal_eliminated_sequence	16884	16921	.	.	.	ID=MILORD.138.16884.16921;Name=MILORD.138.16884.16921;bounded_by_ta=TRUE;common_boundary=LEFT;end=16921;ies_id=IESPGM.PTET51.1.138.15850;ies_left_dist=0;ies_min_dist=0;ies_right_dist=6;junction_seq=ttagcttaaatgtatTAtctatatcattaaag;read_names=J00121:27:H3GGKBBXX:5:2224:21552:25966,J00121:27:H3GGKBBXX:5:1204:11535:19548;sequence=TATAGTTGCTGCTAAAATTATAATATCAAAAAAGAATC;start=16884;subtype=PARTIAL_INTERNAL;support_ref=5;support_variant=2;type=ALTERNATIVE;
scaffold51_138_with_IES	MILORD	internal_eliminated_sequence	16896	16927	.	.	.	ID=MILORD.138.16896.16927;Name=MILORD.138.16896.16927;bounded_by_ta=TRUE;common_boundary=RIGHT;end=16927;ies_id=IESPGM.PTET51.1.138.15850;ies_left_dist=-12;ies_min_dist=0;ies_right_dist=0;junction_seq=tattatagttgctgcTAtcattaaagtttccc;read_names=J00121:27:H3GGKBBXX:5:1228:28503:37273,J00121:27:H3GGKBBXX:5:1212:24880:17104;sequence=TAAAATTATAATATCAAAAAAGAATCTATCTA;start=16896;subtype=PARTIAL_INTERNAL;support_ref=1;support_variant=2;type=ALTERNATIVE;
scaffold51_138_with_IES	MILORD	internal_eliminated_sequence	16902	16927	.	.	.	ID=MILORD.138.16902.16927;Name=MILORD.138.16902.16927;bounded_by_ta=TRUE;common_boundary=RIGHT;end=16927;ies_id=IESPGM.PTET51.1.138.15850;ies_left_dist=-18;ies_min_dist=0;ies_right_dist=0;junction_seq=agttgctgctaaaatTAtcattaaagtttccc;read_names=J00121:27:H3GGKBBXX:5:1222:19015:37361;sequence=TATAATATCAAAAAAGAATCTATCTA;start=16902;subtype=PARTIAL_INTERNAL;support_ref=1;support_variant=1;type=ALTERNATIVE;
scaffold51_138_with_IES	MILORD	internal_eliminated_sequence	17067	17110	.	.	.	ID=MILORD.138.17067.17110;Name=MILORD.138.17067.17110;bounded_by_ta=TRUE;common_boundary=Both;end=17110;ies_id=IESPGM.PTET51.1.138.15989;ies_left_dist=0;ies_min_dist=0;ies_right_dist=0;junction_seq=tggcttatcataaatTAaatatgtttcattat;read_names=J00121:27:H3GGKBBXX:5:1214:24282:8857,J00121:27:H3GGKBBXX:5:1105:12672:22643,J00121:27:H3GGKBBXX:5:2217:15260:2756,J00121:27:H3GGKBBXX:5:1111:9435:27092,J00121:27:H3GGKBBXX:5:1103:24231:25228,J00121:27:H3GGKBBXX:5:1209:10571:42460,J00121:27:H3GGKBBXX:5:1228:13869:5165;sequence=TATACTCAATAATCAATAAATTATATTAAGAATTTTTTCTGCCA;start=17067;subtype=IES;support_ref=168;support_variant=7;type=IES;
scaffold51_138_with_IES	MILORD	internal_eliminated_sequence	17318	17455	.	.	.	ID=MILORD.138.17318.17455;Name=MILORD.138.17318.17455;bounded_by_ta=TRUE;common_boundary=LEFT;end=17455;ies_id=IESPGM.PTET51.1.138.16196;ies_left_dist=0;ies_min_dist=0;ies_right_dist=-65;junction_seq=gtcactaaatataaaTAaataagtaattgaaa;read_names=J00121:27:H3GGKBBXX:5:2225:5203:43427,J00121:27:H3GGKBBXX:5:1227:30320:29167,J00121:27:H3GGKBBXX:5:1221:20963:28920,J00121:27:H3GGKBBXX:5:2218:2706:26793,J00121:27:H3GGKBBXX:5:2225:5304:43251,J00121:27:H3GGKBBXX:5:2219:7334:47858,J00121:27:H3GGKBBXX:5:2208:14225:3530,J00121:27:H3GGKBBXX:5:2218:2219:27074,J00121:27:H3GGKBBXX:5:1101:7151:9737;sequence=TATTGAAAAGTTAAATTAATTTTGTATTTTAAAAATTCAAAATTTAAAAAACTTCTATTAACTTCGAAAGTAATAACTAATTGCTATCATAATCAAAGGATACTTAACTAAATGAAGAATTTAATTTAAGGCCACCAA;start=17318;subtype=PARTIAL_EXTERNAL;support_ref=84;support_variant=9;type=ALTERNATIVE;
scaffold51_138_with_IES	MILORD	internal_eliminated_sequence	17318	17390	.	.	.	ID=MILORD.138.17318.17390;Name=MILORD.138.17318.17390;bounded_by_ta=TRUE;common_boundary=Both;end=17390;ies_id=IESPGM.PTET51.1.138.16196;ies_left_dist=0;ies_min_dist=0;ies_right_dist=0;junction_seq=gtcactaaatataaaTAactaattgctatcat;read_names=J00121:27:H3GGKBBXX:5:1225:12347:44939,J00121:27:H3GGKBBXX:5:1128:23967:24489,J00121:27:H3GGKBBXX:5:1114:28371:5640,J00121:27:H3GGKBBXX:5:2218:5873:43040,J00121:27:H3GGKBBXX:5:1216:26463:4444,J00121:27:H3GGKBBXX:5:2203:11657:16348,J00121:27:H3GGKBBXX:5:1126:13464:41493,J00121:27:H3GGKBBXX:5:1221:6532:5675,J00121:27:H3GGKBBXX:5:1218:15909:2299,J00121:27:H3GGKBBXX:5:2219:11698:14836,J00121:27:H3GGKBBXX:5:2210:9912:28973,J00121:27:H3GGKBBXX:5:1102:20456:30925;sequence=TATTGAAAAGTTAAATTAATTTTGTATTTTAAAAATTCAAAATTTAAAAAACTTCTATTAACTTCGAAAGTAA;start=17318;subtype=IES;support_ref=84;support_variant=12;type=IES;
scaffold51_138_with_IES	MILORD	internal_eliminated_sequence	17318	17401	.	.	.	ID=MILORD.138.17318.17401;Name=MILORD.138.17318.17401;bounded_by_ta=TRUE;common_boundary=LEFT;end=17401;ies_id=IESPGM.PTET51.1.138.16196;ies_left_dist=0;ies_min_dist=0;ies_right_dist=-11;junction_seq=gtcactaaatataaaTAtcataatcaaaggat;read_names=J00121:27:H3GGKBBXX:5:2128:26210:42653;sequence=TATTGAAAAGTTAAATTAATTTTGTATTTTAAAAATTCAAAATTTAAAAAACTTCTATTAACTTCGAAAGTAATAACTAATTGC;start=17318;subtype=PARTIAL_EXTERNAL;support_ref=42;support_variant=1;type=ALTERNATIVE;
scaffold51_138_with_IES	MILORD	internal_eliminated_sequence	17329	17390	.	.	.	ID=MILORD.138.17329.17390;Name=MILORD.138.17329.17390;bounded_by_ta=TRUE;common_boundary=RIGHT;end=17390;ies_id=IESPGM.PTET51.1.138.16196;ies_left_dist=-11;ies_min_dist=0;ies_right_dist=0;junction_seq=taaatattgaaaagtTAactaattgctatcat;read_names=J00121:27:H3GGKBBXX:5:1209:27935:21096;sequence=TAAATTAATTTTGTATTTTAAAAATTCAAAATTTAAAAAACTTCTATTAACTTCGAAAGTAA;start=17329;subtype=PARTIAL_INTERNAL;support_ref=43;support_variant=1;type=ALTERNATIVE;
scaffold51_138_with_IES	MILORD	internal_eliminated_sequence	19443	19470	.	.	.	ID=MILORD.138.19443.19470;Name=MILORD.138.19443.19470;bounded_by_ta=TRUE;common_boundary=Both;end=19470;ies_id=IESPGM.PTET51.1.138.18248;ies_left_dist=0;ies_min_dist=0;ies_right_dist=0;junction_seq=taggtttctagtgggTAcaatcaagatatgat;read_names=J00121:27:H3GGKBBXX:5:1114:26859:20533,J00121:27:H3GGKBBXX:5:1114:3133:39699,J00121:27:H3GGKBBXX:5:1123:19583:33387,J00121:27:H3GGKBBXX:5:1222:15067:25984,J00121:27:H3GGKBBXX:5:2228:10409:45273,J00121:27:H3GGKBBXX:5:2203:30076:18652,J00121:27:H3GGKBBXX:5:2223:19035:42073,J00121:27:H3GGKBBXX:5:2221:10196:38363,J00121:27:H3GGKBBXX:5:1111:28036:24366,J00121:27:H3GGKBBXX:5:2216:30492:36464,J00121:27:H3GGKBBXX:5:2101:20537:10704,J00121:27:H3GGKBBXX:5:1208:11495:20920,J00121:27:H3GGKBBXX:5:2207:6228:10387,J00121:27:H3GGKBBXX:5:2217:4564:40420,J00121:27:H3GGKBBXX:5:2101:12327:28270,J00121:27:H3GGKBBXX:5:1110:4178:23645,J00121:27:H3GGKBBXX:5:2212:6959:4655,J00121:27:H3GGKBBXX:5:2207:23855:12445,J00121:27:H3GGKBBXX:5:1222:17350:8488,J00121:27:H3GGKBBXX:5:2115:4432:43533,J00121:27:H3GGKBBXX:5:1208:25215:1789,J00121:27:H3GGKBBXX:5:1121:14052:34213,J00121:27:H3GGKBBXX:5:1105:18152:41880,J00121:27:H3GGKBBXX:5:1213:19147:7556,J00121:27:H3GGKBBXX:5:1124:26819:9666,J00121:27:H3GGKBBXX:5:1219:22952:6238,J00121:27:H3GGKBBXX:5:1103:9262:15750,J00121:27:H3GGKBBXX:5:1219:27864:29272,J00121:27:H3GGKBBXX:5:1226:27945:42108,J00121:27:H3GGKBBXX:5:1211:7598:26054,J00121:27:H3GGKBBXX:5:2218:26565:16542,J00121:27:H3GGKBBXX:5:2222:13149:31804,J00121:27:H3GGKBBXX:5:2114:3224:30222,J00121:27:H3GGKBBXX:5:2107:9333:43726,J00121:27:H3GGKBBXX:5:2224:6745:44236;sequence=TACAGTAGTGGATAGAGAGAGTTAAGTG;start=19443;subtype=IES;support_ref=15;support_variant=35;type=IES;
scaffold51_138_with_IES	MILORD	internal_eliminated_sequence	20976	21062	.	.	.	ID=MILORD.138.20976.21062;Name=MILORD.138.20976.21062;bounded_by_ta=TRUE;common_boundary=Both;end=21062;ies_id=IESPGM.PTET51.1.138.19753;ies_left_dist=0;ies_min_dist=0;ies_right_dist=0;junction_seq=taattgataatgattTAccctcttaatcctcc;read_names=J00121:27:H3GGKBBXX:5:2106:5578:27303,J00121:27:H3GGKBBXX:5:2126:7892:2123,J00121:27:H3GGKBBXX:5:1212:4482:19003,J00121:27:H3GGKBBXX:5:2120:29051:24050,J00121:27:H3GGKBBXX:5:2113:21217:4462,J00121:27:H3GGKBBXX:5:1119:7841:43497,J00121:27:H3GGKBBXX:5:2222:10419:13253,J00121:27:H3GGKBBXX:5:2221:23815:35761,J00121:27:H3GGKBBXX:5:1206:27996:41880,J00121:27:H3GGKBBXX:5:2124:25408:37361,J00121:27:H3GGKBBXX:5:2109:22191:33615,J00121:27:H3GGKBBXX:5:1213:24393:30855,J00121:27:H3GGKBBXX:5:1224:7628:8770,J00121:27:H3GGKBBXX:5:2115:28706:3512,J00121:27:H3GGKBBXX:5:2118:3305:30784,J00121:27:H3GGKBBXX:5:2223:12601:24630,J00121:27:H3GGKBBXX:5:1108:24139:33545,J00121:27:H3GGKBBXX:5:2217:9628:38152,J00121:27:H3GGKBBXX:5:2226:26159:14150,J00121:27:H3GGKBBXX:5:1103:18771:37361;sequence=TACAGTAAAATGAATAGATAATTTTTGTATCATCCATTAATTTTAAATTTAATAAATCTATTGAAGAATTCTAATGATTACGTATTG;start=20976;subtype=IES;support_ref=82;support_variant=20;type=IES;
scaffold51_138_with_IES	MILORD	internal_eliminated_sequence	21228	21266	.	.	.	ID=MILORD.138.21228.21266;Name=MILORD.138.21228.21266;bounded_by_ta=TRUE;common_boundary=RIGHT;end=21266;ies_id=IESPGM.PTET51.1.138.19928;ies_left_dist=10;ies_min_dist=0;ies_right_dist=0;junction_seq=atatttcttctttttTAatattagattatgaa;read_names=J00121:27:H3GGKBBXX:5:2109:9729:32279;sequence=TAAATAACGATACAGTGTTACTCAAGTATTATTCAACTG;start=21228;subtype=PARTIAL_EXTERNAL;support_ref=14;support_variant=1;type=ALTERNATIVE;
scaffold51_138_with_IES	MILORD	internal_eliminated_sequence	21238	21266	.	.	.	ID=MILORD.138.21238.21266;Name=MILORD.138.21238.21266;bounded_by_ta=TRUE;common_boundary=Both;end=21266;ies_id=IESPGM.PTET51.1.138.19928;ies_left_dist=0;ies_min_dist=0;ies_right_dist=0;junction_seq=ttttttaaataacgaTAatattagattatgaa;read_names=J00121:27:H3GGKBBXX:5:2206:19096:21008,J00121:27:H3GGKBBXX:5:2204:26311:41598,J00121:27:H3GGKBBXX:5:2228:4746:3354,J00121:27:H3GGKBBXX:5:1122:28798:43409,J00121:27:H3GGKBBXX:5:2214:19268:44517,J00121:27:H3GGKBBXX:5:2222:4198:14678,J00121:27:H3GGKBBXX:5:1107:16264:34424,J00121:27:H3GGKBBXX:5:1211:28036:9209,J00121:27:H3GGKBBXX:5:1208:25043:15487,J00121:27:H3GGKBBXX:5:1225:21471:20445,J00121:27:H3GGKBBXX:5:2119:3650:43902,J00121:27:H3GGKBBXX:5:1217:9201:10510,J00121:27:H3GGKBBXX:5:1222:3792:25861,J00121:27:H3GGKBBXX:5:1225:26007:23100,J00121:27:H3GGKBBXX:5:1101:19167:35866;sequence=TACAGTGTTACTCAAGTATTATTCAACTG;start=21238;subtype=IES;support_ref=12;support_variant=15;type=IES;
scaffold51_138_with_IES	MILORD	internal_eliminated_sequence	21238	21277	.	.	.	ID=MILORD.138.21238.21277;Name=MILORD.138.21238.21277;bounded_by_ta=TRUE;common_boundary=LEFT;end=21277;ies_id=IESPGM.PTET51.1.138.19928;ies_left_dist=0;ies_min_dist=0;ies_right_dist=-11;junction_seq=ttttttaaataacgaTAtgaatttctgtagtc;read_names=J00121:27:H3GGKBBXX:5:2224:28229:40385;sequence=TACAGTGTTACTCAAGTATTATTCAACTGTAATATTAGAT;start=21238;subtype=PARTIAL_EXTERNAL;support_ref=4;support_variant=1;type=ALTERNATIVE;
scaffold51_138_with_IES	MILORD	internal_eliminated_sequence	21362	21407	.	.	.	ID=MILORD.138.21362.21407;Name=MILORD.138.21362.21407;bounded_by_ta=TRUE;common_boundary=Both;end=21407;ies_id=IESPGM.PTET51.1.138.20023;ies_left_dist=0;ies_min_dist=0;ies_right_dist=0;junction_seq=ctttttagtccaaatTAataattcttatttat;read_names=J00121:27:H3GGKBBXX:5:2103:15645:1947,J00121:27:H3GGKBBXX:5:1124:10571:19777,J00121:27:H3GGKBBXX:5:1101:20141:31189,J00121:27:H3GGKBBXX:5:1124:11312:22045,J00121:27:H3GGKBBXX:5:2218:2432:7398,J00121:27:H3GGKBBXX:5:1102:20172:38592,J00121:27:H3GGKBBXX:5:1211:17036:43990,J00121:27:H3GGKBBXX:5:1102:20040:26582,J00121:27:H3GGKBBXX:5:2126:25367:48544,J00121:27:H3GGKBBXX:5:2214:21785:22186,J00121:27:H3GGKBBXX:5:1114:5325:45115,J00121:27:H3GGKBBXX:5:2119:6390:998,J00121:27:H3GGKBBXX:5:1128:7801:35761,J00121:27:H3GGKBBXX:5:1223:24119:28411,J00121:27:H3GGKBBXX:5:2108:26575:8541,J00121:27:H3GGKBBXX:5:2105:25002:14643,J00121:27:H3GGKBBXX:5:2217:27397:47137,J00121:27:H3GGKBBXX:5:2204:24667:45713,J00121:27:H3GGKBBXX:5:2214:13677:35497,J00121:27:H3GGKBBXX:5:1222:24748:2703,J00121:27:H3GGKBBXX:5:2210:27712:18353,J00121:27:H3GGKBBXX:5:2226:7649:40561,J00121:27:H3GGKBBXX:5:2125:16214:1103,J00121:27:H3GGKBBXX:5:2214:28321:39805,J00121:27:H3GGKBBXX:5:2201:12195:48052,J00121:27:H3GGKBBXX:5:2205:23825:21711,J00121:27:H3GGKBBXX:5:1114:5954:23311,J00121:27:H3GGKBBXX:5:2225:16001:27953,J00121:27:H3GGKBBXX:5:1122:8085:33545,J00121:27:H3GGKBBXX:5:2201:12205:47999,J00121:27:H3GGKBBXX:5:1209:10338:47717,J00121:27:H3GGKBBXX:5:1201:4584:7679,J00121:27:H3GGKBBXX:5:1118:30979:38257,J00121:27:H3GGKBBXX:5:1113:14976:34793,J00121:27:H3GGKBBXX:5:2201:27113:1455;sequence=TATAGTTGGATTTAAAGAGTTAATTAAATTCTGGGGGGATGGAGTA;start=21362;subtype=IES;support_ref=12;support_variant=35;type=IES;
scaffold51_138_with_IES	MILORD	internal_eliminated_sequence	23881	24008	.	.	.	ID=MILORD.138.23881.24008;Name=MILORD.138.23881.24008;bounded_by_ta=TRUE;common_boundary=RIGHT;end=24008;ies_id=IESPGM.PTET51.1.138.22554;ies_left_dist=58;ies_min_dist=0;ies_right_dist=0;junction_seq=tcctatattcccaaaTAagaaatagaacgaaa;read_names=J00121:27:H3GGKBBXX:5:1201:18639:10299;sequence=TATAGTGCTAGTCAAGTTATTAAGAATGCCATTTAAAGAAGAAAAGGTAATCCTTTCATACACTTAATCCAATTATAATTGTGAATCATACATATATAAATATATTAAAATATTGTCAAATTGAAGTG;start=23881;subtype=PARTIAL_EXTERNAL;support_ref=27;support_variant=1;type=ALTERNATIVE;
scaffold51_138_with_IES	MILORD	internal_eliminated_sequence	23939	24008	.	.	.	ID=MILORD.138.23939.24008;Name=MILORD.138.23939.24008;bounded_by_ta=TRUE;common_boundary=Both;end=24008;ies_id=IESPGM.PTET51.1.138.22554;ies_left_dist=0;ies_min_dist=0;ies_right_dist=0;junction_seq=aaggtaatcctttcaTAagaaatagaacgaaa;read_names=J00121:27:H3GGKBBXX:5:2222:22668:48157,J00121:27:H3GGKBBXX:5:2116:7567:5358,J00121:27:H3GGKBBXX:5:2227:26524:18863,J00121:27:H3GGKBBXX:5:1109:9171:12708,J00121:27:H3GGKBBXX:5:2214:6999:44605,J00121:27:H3GGKBBXX:5:1213:3945:44517,J00121:27:H3GGKBBXX:5:1115:2108:9051,J00121:27:H3GGKBBXX:5:1113:23135:23153,J00121:27:H3GGKBBXX:5:2214:27235:29659,J00121:27:H3GGKBBXX:5:2126:17066:1877,J00121:27:H3GGKBBXX:5:2219:8450:15117,J00121:27:H3GGKBBXX:5:1201:27164:15012,J00121:27:H3GGKBBXX:5:1122:28128:43902,J00121:27:H3GGKBBXX:5:1227:14154:5517,J00121:27:H3GGKBBXX:5:2206:23602:41968;sequence=TACACTTAATCCAATTATAATTGTGAATCATACATATATAAATATATTAAAATATTGTCAAATTGAAGTG;start=23939;subtype=IES;support_ref=2;support_variant=15;type=IES;
scaffold51_138_with_IES	MILORD	internal_eliminated_sequence	23939	24015	.	.	.	ID=MILORD.138.23939.24015;Name=MILORD.138.23939.24015;bounded_by_ta=TRUE;common_boundary=LEFT;end=24015;ies_id=IESPGM.PTET51.1.138.22554;ies_left_dist=0;ies_min_dist=0;ies_right_dist=-7;junction_seq=aaggtaatcctttcaTAgaacgaaaaaacgtg;read_names=J00121:27:H3GGKBBXX:5:1224:16812:23979,J00121:27:H3GGKBBXX:5:1106:16041:10018;sequence=TACACTTAATCCAATTATAATTGTGAATCATACATATATAAATATATTAAAATATTGTCAAATTGAAGTGTAAGAAA;start=23939;subtype=PARTIAL_EXTERNAL;support_ref=1;support_variant=2;type=ALTERNATIVE;
scaffold51_138_with_IES	MILORD	internal_eliminated_sequence	23954	24008	.	.	.	ID=MILORD.138.23954.24008;Name=MILORD.138.23954.24008;bounded_by_ta=TRUE;common_boundary=RIGHT;end=24008;ies_id=IESPGM.PTET51.1.138.22554;ies_left_dist=-15;ies_min_dist=0;ies_right_dist=0;junction_seq=tacacttaatccaatTAagaaatagaacgaaa;read_names=J00121:27:H3GGKBBXX:5:2218:19218:39084;sequence=TATAATTGTGAATCATACATATATAAATATATTAAAATATTGTCAAATTGAAGTG;start=23954;subtype=PARTIAL_INTERNAL;support_ref=0;support_variant=1;type=ALTERNATIVE;
scaffold51_138_with_IES	MILORD	internal_eliminated_sequence	24799	24829	.	.	.	ID=MILORD.138.24799.24829;Name=MILORD.138.24799.24829;bounded_by_ta=TRUE;common_boundary=None;end=24829;ies_id=IESPGM.PTET51.1.138.23347;ies_left_dist=3;ies_min_dist=2;ies_right_dist=2;junction_seq=cttggatttgttgggTAtaccatataacattg;read_names=J00121:27:H3GGKBBXX:5:1126:12621:5394;sequence=TATTACAGGTGAATTCTAATTATTAATTAAT;start=24799;subtype=OVERLAPPING;support_ref=3;support_variant=1;type=ALTERNATIVE;
scaffold51_138_with_IES	MILORD	internal_eliminated_sequence	24799	24831	.	.	.	ID=MILORD.138.24799.24831;Name=MILORD.138.24799.24831;bounded_by_ta=TRUE;common_boundary=RIGHT;end=24831;ies_id=IESPGM.PTET51.1.138.23347;ies_left_dist=3;ies_min_dist=0;ies_right_dist=0;junction_seq=cttggatttgttgggTAccatataacattgta;read_names=J00121:27:H3GGKBBXX:5:2205:13169:28252;sequence=TATTACAGGTGAATTCTAATTATTAATTAATTA;start=24799;subtype=PARTIAL_EXTERNAL;support_ref=3;support_variant=1;type=ALTERNATIVE;
scaffold51_138_with_IES	MILORD	internal_eliminated_sequence	24802	24831	.	.	.	ID=MILORD.138.24802.24831;Name=MILORD.138.24802.24831;bounded_by_ta=TRUE;common_boundary=Both;end=24831;ies_id=IESPGM.PTET51.1.138.23347;ies_left_dist=0;ies_min_dist=0;ies_right_dist=0;junction_seq=ggatttgttgggtatTAccatataacattgta;read_names=J00121:27:H3GGKBBXX:5:2208:23226:32736,J00121:27:H3GGKBBXX:5:2115:25652:25966,J00121:27:H3GGKBBXX:5:2103:15108:45818,J00121:27:H3GGKBBXX:5:1125:8126:1613,J00121:27:H3GGKBBXX:5:1123:31801:8910,J00121:27:H3GGKBBXX:5:1216:13667:15539,J00121:27:H3GGKBBXX:5:1219:19644:17210,J00121:27:H3GGKBBXX:5:2111:32136:34952,J00121:27:H3GGKBBXX:5:1222:6055:45185,J00121:27:H3GGKBBXX:5:1202:8663:37783,J00121:27:H3GGKBBXX:5:2228:27671:4919,J00121:27:H3GGKBBXX:5:2201:19776:33053,J00121:27:H3GGKBBXX:5:1219:19664:17210,J00121:27:H3GGKBBXX:5:1111:27986:41018,J00121:27:H3GGKBBXX:5:1117:18538:29466,J00121:27:H3GGKBBXX:5:2209:19735:33404,J00121:27:H3GGKBBXX:5:1117:14864:36816,J00121:27:H3GGKBBXX:5:1106:24089:27197,J00121:27:H3GGKBBXX:5:1203:24434:34934,J00121:27:H3GGKBBXX:5:2227:28635:29624,J00121:27:H3GGKBBXX:5:2222:26727:27936,J00121:27:H3GGKBBXX:5:2117:22678:17790,J00121:27:H3GGKBBXX:5:2224:5315:7890,J00121:27:H3GGKBBXX:5:1110:6350:13869,J00121:27:H3GGKBBXX:5:2202:4361:44078,J00121:27:H3GGKBBXX:5:2116:15615:2422,J00121:27:H3GGKBBXX:5:1117:18903:47331,J00121:27:H3GGKBBXX:5:1223:20801:28991,J00121:27:H3GGKBBXX:5:1214:26768:25158;sequence=TACAGGTGAATTCTAATTATTAATTAATTA;start=24802;subtype=IES;support_ref=6;support_variant=29;type=IES;
scaffold51_138_with_IES	MILORD	internal_eliminated_sequence	25473	25519	.	.	.	ID=MILORD.138.25473.25519;Name=MILORD.138.25473.25519;bounded_by_ta=TRUE;common_boundary=Both;end=25519;ies_id=IESPGM.PTET51.1.138.23988;ies_left_dist=0;ies_min_dist=0;ies_right_dist=0;junction_seq=attatcaatcataaaTAcaaaataacaacaat;read_names=J00121:27:H3GGKBBXX:5:2226:9374:6027,J00121:27:H3GGKBBXX:5:2205:18264:20199,J00121:27:H3GGKBBXX:5:2109:24962:38803,J00121:27:H3GGKBBXX:5:2106:27752:47823,J00121:27:H3GGKBBXX:5:1205:23906:19038,J00121:27:H3GGKBBXX:5:2120:30533:32138,J00121:27:H3GGKBBXX:5:1208:16884:48544,J00121:27:H3GGKBBXX:5:1215:27620:13201,J00121:27:H3GGKBBXX:5:1123:9049:39998,J00121:27:H3GGKBBXX:5:1219:25753:14959,J00121:27:H3GGKBBXX:5:1103:18852:19636,J00121:27:H3GGKBBXX:5:1208:12408:19900,J00121:27:H3GGKBBXX:5:2114:4239:30960,J00121:27:H3GGKBBXX:5:1104:27793:8506,J00121:27:H3GGKBBXX:5:1105:23013:6519,J00121:27:H3GGKBBXX:5:1103:22830:22696,J00121:27:H3GGKBBXX:5:1105:20659:40209;sequence=TATTGTACAATCACTCTTGTCACCTATTCACTCAATCAAATTCACAA;start=25473;subtype=IES;support_ref=9;support_variant=17;type=IES;
scaffold51_138_with_IES	MILORD	internal_eliminated_sequence	25473	25526	.	.	.	ID=MILORD.138.25473.25526;Name=MILORD.138.25473.25526;bounded_by_ta=TRUE;common_boundary=LEFT;end=25526;ies_id=IESPGM.PTET51.1.138.23988;ies_left_dist=0;ies_min_dist=0;ies_right_dist=-7;junction_seq=attatcaatcataaaTAacaacaataatatat;read_names=J00121:27:H3GGKBBXX:5:2215:18223:8312;sequence=TATTGTACAATCACTCTTGTCACCTATTCACTCAATCAAATTCACAATACAAAA;start=25473;subtype=PARTIAL_EXTERNAL;support_ref=3;support_variant=1;type=ALTERNATIVE;
scaffold51_138_with_IES	MILORD	internal_eliminated_sequence	25751	25846	.	.	.	ID=MILORD.138.25751.25846;Name=MILORD.138.25751.25846;bounded_by_ta=TRUE;common_boundary=RIGHT;end=25846;ies_id=IESPGM.PTET51.1.138.24228;ies_left_dist=9;ies_min_dist=0;ies_right_dist=0;junction_seq=ttaaggaactcttgcTAacaatcattgttaca;read_names=J00121:27:H3GGKBBXX:5:2125:26260:36165,J00121:27:H3GGKBBXX:5:2120:11850:12392;sequence=TAATCTTATTACACTCAGTCGATATACTTTTATGCTACTCATCTTGACAATCATTTGTACTAGTCAGTAGAAATCAAACAGCAATTCGATTAGGTG;start=25751;subtype=PARTIAL_EXTERNAL;support_ref=24;support_variant=2;type=ALTERNATIVE;
scaffold51_138_with_IES	MILORD	internal_eliminated_sequence	25757	25846	.	.	.	ID=MILORD.138.25757.25846;Name=MILORD.138.25757.25846;bounded_by_ta=TRUE;common_boundary=RIGHT;end=25846;ies_id=IESPGM.PTET51.1.138.24228;ies_left_dist=3;ies_min_dist=0;ies_right_dist=0;junction_seq=aactcttgctaatctTAacaatcattgttaca;read_names=J00121:27:H3GGKBBXX:5:1124:13748:6818,J00121:27:H3GGKBBXX:5:2224:17614:18300;sequence=TATTACACTCAGTCGATATACTTTTATGCTACTCATCTTGACAATCATTTGTACTAGTCAGTAGAAATCAAACAGCAATTCGATTAGGTG;start=25757;subtype=PARTIAL_EXTERNAL;support_ref=6;support_variant=2;type=ALTERNATIVE;
scaffold51_138_with_IES	MILORD	internal_eliminated_sequence	25760	25846	.	.	.	ID=MILORD.138.25760.25846;Name=MILORD.138.25760.25846;bounded_by_ta=TRUE;common_boundary=Both;end=25846;ies_id=IESPGM.PTET51.1.138.24228;ies_left_dist=0;ies_min_dist=0;ies_right_dist=0;junction_seq=tcttgctaatcttatTAacaatcattgttaca;read_names=J00121:27:H3GGKBBXX:5:1114:27265:3301,J00121:27:H3GGKBBXX:5:1121:5589:27848,J00121:27:H3GGKBBXX:5:2217:19806:32613,J00121:27:H3GGKBBXX:5:1110:28787:6853,J00121:27:H3GGKBBXX:5:2205:8379:26846,J00121:27:H3GGKBBXX:5:1104:25946:13605,J00121:27:H3GGKBBXX:5:1201:30614:15469,J00121:27:H3GGKBBXX:5:1209:12347:43005,J00121:27:H3GGKBBXX:5:2113:29477:10757,J00121:27:H3GGKBBXX:5:1101:15219:46364,J00121:27:H3GGKBBXX:5:2217:6583:46416,J00121:27:H3GGKBBXX:5:1121:21653:39295,J00121:27:H3GGKBBXX:5:1218:19441:35251,J00121:27:H3GGKBBXX:5:2110:21531:38310,J00121:27:H3GGKBBXX:5:2112:21694:27408,J00121:27:H3GGKBBXX:5:1222:28432:27514,J00121:27:H3GGKBBXX:5:1102:25540:25843,J00121:27:H3GGKBBXX:5:1101:2798:29096,J00121:27:H3GGKBBXX:5:1227:30929:27936,J00121:27:H3GGKBBXX:5:1113:10338:23979,J00121:27:H3GGKBBXX:5:2201:10693:24911,J00121:27:H3GGKBBXX:5:1215:25408:3670,J00121:27:H3GGKBBXX:5:1106:13565:48386,J00121:27:H3GGKBBXX:5:1114:28280:37097,J00121:27:H3GGKBBXX:5:2126:26118:48614,J00121:27:H3GGKBBXX:5:2226:31385:35057,J00121:27:H3GGKBBXX:5:1105:4665:9016,J00121:27:H3GGKBBXX:5:2104:14570:11899;sequence=TACACTCAGTCGATATACTTTTATGCTACTCATCTTGACAATCATTTGTACTAGTCAGTAGAAATCAAACAGCAATTCGATTAGGTG;start=25760;subtype=IES;support_ref=8;support_variant=28;type=IES;
scaffold51_138_with_IES	MILORD	internal_eliminated_sequence	25760	25840	.	.	.	ID=MILORD.138.25760.25840;Name=MILORD.138.25760.25840;bounded_by_ta=TRUE;common_boundary=LEFT;end=25840;ies_id=IESPGM.PTET51.1.138.24228;ies_left_dist=0;ies_min_dist=0;ies_right_dist=6;junction_seq=tcttgctaatcttatTAggtgtaacaatcat;read_names=J00121:27:H3GGKBBXX:5:1106:27245:24472;sequence=TACACTCAGTCGATATACTTTTATGCTACTCATCTTGACAATCATTTGTACTAGTCAGTAGAAATCAAACAGCAATTCGAT;start=25760;subtype=PARTIAL_INTERNAL;support_ref=4;support_variant=1;type=ALTERNATIVE;
scaffold51_138_with_IES	MILORD	internal_eliminated_sequence	25760	25807	.	.	.	ID=MILORD.138.25760.25807;Name=MILORD.138.25760.25807;bounded_by_ta=TRUE;common_boundary=LEFT;end=25807;ies_id=IESPGM.PTET51.1.138.24228;ies_left_dist=0;ies_min_dist=0;ies_right_dist=39;junction_seq=tcttgctaatcttatTActagtcagtagaaat;read_names=J00121:27:H3GGKBBXX:5:2104:5345:20603;sequence=TACACTCAGTCGATATACTTTTATGCTACTCATCTTGACAATCATTTG;start=25760;subtype=PARTIAL_INTERNAL;support_ref=4;support_variant=1;type=ALTERNATIVE;
scaffold51_138_with_IES	MILORD	internal_eliminated_sequence	25773	25846	.	.	.	ID=MILORD.138.25773.25846;Name=MILORD.138.25773.25846;bounded_by_ta=TRUE;common_boundary=RIGHT;end=25846;ies_id=IESPGM.PTET51.1.138.24228;ies_left_dist=-13;ies_min_dist=0;ies_right_dist=0;junction_seq=attacactcagtcgaTAacaatcattgttaca;read_names=J00121:27:H3GGKBBXX:5:2118:29599:46873,J00121:27:H3GGKBBXX:5:2218:8511:19126;sequence=TATACTTTTATGCTACTCATCTTGACAATCATTTGTACTAGTCAGTAGAAATCAAACAGCAATTCGATTAGGTG;start=25773;subtype=PARTIAL_INTERNAL;support_ref=8;support_variant=2;type=ALTERNATIVE;
scaffold51_138_with_IES	MILORD	internal_eliminated_sequence	26094	26150	.	.	.	ID=MILORD.138.26094.26150;Name=MILORD.138.26094.26150;bounded_by_ta=TRUE;common_boundary=Both;end=26150;ies_id=IESPGM.PTET51.1.138.24475;ies_left_dist=0;ies_min_dist=0;ies_right_dist=0;junction_seq=tttcatttagatgtgTAtcactttttgatcat;read_names=J00121:27:H3GGKBBXX:5:1124:3123:24911,J00121:27:H3GGKBBXX:5:1220:6421:41176,J00121:27:H3GGKBBXX:5:2102:7212:5587,J00121:27:H3GGKBBXX:5:2111:19461:14010,J00121:27:H3GGKBBXX:5:2101:5142:7134,J00121:27:H3GGKBBXX:5:1120:31132:29659,J00121:27:H3GGKBBXX:5:2208:7689:31066,J00121:27:H3GGKBBXX:5:2220:2422:44517,J00121:27:H3GGKBBXX:5:2123:21998:46434,J00121:27:H3GGKBBXX:5:1126:16965:7679,J00121:27:H3GGKBBXX:5:2109:28503:21940,J00121:27:H3GGKBBXX:5:2115:23886:11794,J00121:27:H3GGKBBXX:5:1119:12865:47137,J00121:27:H3GGKBBXX:5:2122:9973:42231;sequence=TATAGAATGGTCTATTTTTATAGAGTTATTTAGTAATGATCTAATAATTGTACACAA;start=26094;subtype=IES;support_ref=142;support_variant=14;type=IES;
scaffold51_138_with_IES	MILORD	internal_eliminated_sequence	26530	26587	.	.	.	ID=MILORD.138.26530.26587;Name=MILORD.138.26530.26587;bounded_by_ta=TRUE;common_boundary=RIGHT;end=26587;ies_id=IESPGM.PTET51.1.138.24867;ies_left_dist=13;ies_min_dist=0;ies_right_dist=0;junction_seq=gaaagtggaactggaTAtcaacttcaaaaaga;read_names=J00121:27:H3GGKBBXX:5:1219:14143:39998;sequence=TATGGTTAGTTATTATAGTTAGATCTTAGTAATGCATTATGTTTTAATGAATTAGTTG;start=26530;subtype=PARTIAL_EXTERNAL;support_ref=13;support_variant=1;type=ALTERNATIVE;
scaffold51_138_with_IES	MILORD	internal_eliminated_sequence	26543	26573	.	.	.	ID=MILORD.138.26543.26573;Name=MILORD.138.26543.26573;bounded_by_ta=TRUE;common_boundary=LEFT;end=26573;ies_id=IESPGM.PTET51.1.138.24867;ies_left_dist=0;ies_min_dist=0;ies_right_dist=14;junction_seq=gatatggttagttatTAatgaattagttgtat;read_names=J00121:27:H3GGKBBXX:5:2221:23094:46891;sequence=TATAGTTAGATCTTAGTAATGCATTATGTTT;start=26543;subtype=PARTIAL_INTERNAL;support_ref=6;support_variant=1;type=ALTERNATIVE;
scaffold51_138_with_IES	MILORD	internal_eliminated_sequence	26543	26587	.	.	.	ID=MILORD.138.26543.26587;Name=MILORD.138.26543.26587;bounded_by_ta=TRUE;common_boundary=Both;end=26587;ies_id=IESPGM.PTET51.1.138.24867;ies_left_dist=0;ies_min_dist=0;ies_right_dist=0;junction_seq=gatatggttagttatTAtcaacttcaaaaaga;read_names=J00121:27:H3GGKBBXX:5:1228:6390:8734,J00121:27:H3GGKBBXX:5:2224:24190:17878,J00121:27:H3GGKBBXX:5:2119:13524:37976,J00121:27:H3GGKBBXX:5:1225:10683:5130,J00121:27:H3GGKBBXX:5:2115:26068:42302,J00121:27:H3GGKBBXX:5:1217:12266:8506,J00121:27:H3GGKBBXX:5:1215:8430:4673,J00121:27:H3GGKBBXX:5:1112:12388:43779,J00121:27:H3GGKBBXX:5:2110:12713:29852,J00121:27:H3GGKBBXX:5:1224:15351:21272,J00121:27:H3GGKBBXX:5:1208:17279:32701,J00121:27:H3GGKBBXX:5:1216:15392:32209,J00121:27:H3GGKBBXX:5:1120:14752:33492,J00121:27:H3GGKBBXX:5:1123:8186:22432,J00121:27:H3GGKBBXX:5:2221:30371:33123,J00121:27:H3GGKBBXX:5:1212:22262:21746,J00121:27:H3GGKBBXX:5:1212:13261:31083,J00121:27:H3GGKBBXX:5:2111:13585:4602,J00121:27:H3GGKBBXX:5:2104:15473:36042,J00121:27:H3GGKBBXX:5:1212:17624:2527,J00121:27:H3GGKBBXX:5:1108:10165:13271,J00121:27:H3GGKBBXX:5:1217:16528:22854,J00121:27:H3GGKBBXX:5:2116:24515:25650,J00121:27:H3GGKBBXX:5:1101:18467:9192,J00121:27:H3GGKBBXX:5:2212:29153:32490,J00121:27:H3GGKBBXX:5:1226:11688:13482,J00121:27:H3GGKBBXX:5:2206:20161:44869,J00121:27:H3GGKBBXX:5:2209:28737:5816,J00121:27:H3GGKBBXX:5:2228:14519:12831,J00121:27:H3GGKBBXX:5:1117:23987:7785,J00121:27:H3GGKBBXX:5:2119:13677:8453,J00121:27:H3GGKBBXX:5:1228:23683:18476,J00121:27:H3GGKBBXX:5:2221:6827:45748,J00121:27:H3GGKBBXX:5:1111:24708:19935,J00121:27:H3GGKBBXX:5:2112:25286:44218,J00121:27:H3GGKBBXX:5:1107:2331:13869,J00121:27:H3GGKBBXX:5:2224:9435:47208,J00121:27:H3GGKBBXX:5:1207:26118:2369,J00121:27:H3GGKBBXX:5:1115:26677:5235,J00121:27:H3GGKBBXX:5:2224:6705:26406,J00121:27:H3GGKBBXX:5:2201:23855:46065,J00121:27:H3GGKBBXX:5:2116:13819:14221,J00121:27:H3GGKBBXX:5:2207:23307:9033,J00121:27:H3GGKBBXX:5:2223:28595:23962,J00121:27:H3GGKBBXX:5:1106:12469:34706,J00121:27:H3GGKBBXX:5:1115:14215:12656,J00121:27:H3GGKBBXX:5:2218:13240:37062,J00121:27:H3GGKBBXX:5:1115:16305:3266;sequence=TATAGTTAGATCTTAGTAATGCATTATGTTTTAATGAATTAGTTG;start=26543;subtype=IES;support_ref=18;support_variant=48;type=IES;
scaffold51_138_with_IES	MILORD	internal_eliminated_sequence	26549	26587	.	.	.	ID=MILORD.138.26549.26587;Name=MILORD.138.26549.26587;bounded_by_ta=TRUE;common_boundary=RIGHT;end=26587;ies_id=IESPGM.PTET51.1.138.24867;ies_left_dist=-6;ies_min_dist=0;ies_right_dist=0;junction_seq=gttagttattatagtTAtcaacttcaaaaaga;read_names=J00121:27:H3GGKBBXX:5:2120:26920:26723;sequence=TAGATCTTAGTAATGCATTATGTTTTAATGAATTAGTTG;start=26549;subtype=PARTIAL_INTERNAL;support_ref=5;support_variant=1;type=ALTERNATIVE;
scaffold51_138_with_IES	MILORD	internal_eliminated_sequence	27893	27971	.	.	.	ID=MILORD.138.27893.27971;Name=MILORD.138.27893.27971;bounded_by_ta=TRUE;common_boundary=Both;end=27971;ies_id=IESPGM.PTET51.1.138.26172;ies_left_dist=0;ies_min_dist=0;ies_right_dist=0;junction_seq=catattaattaattaTAttattattaatgaaa;read_names=J00121:27:H3GGKBBXX:5:2216:25093:5974,J00121:27:H3GGKBBXX:5:1218:30523:9754,J00121:27:H3GGKBBXX:5:2219:14478:42407,J00121:27:H3GGKBBXX:5:1109:26748:40385,J00121:27:H3GGKBBXX:5:2223:11312:42161,J00121:27:H3GGKBBXX:5:2116:8369:13324,J00121:27:H3GGKBBXX:5:2108:6390:4303,J00121:27:H3GGKBBXX:5:1103:5497:25263,J00121:27:H3GGKBBXX:5:1111:20547:24015,J00121:27:H3GGKBBXX:5:2228:21237:35057,J00121:27:H3GGKBBXX:5:2217:12144:28200,J00121:27:H3GGKBBXX:5:2219:28716:32156,J00121:27:H3GGKBBXX:5:2118:23815:14133,J00121:27:H3GGKBBXX:5:1212:20151:41968,J00121:27:H3GGKBBXX:5:1217:11119:8840,J00121:27:H3GGKBBXX:5:2104:6989:15856,J00121:27:H3GGKBBXX:5:1109:19806:35989,J00121:27:H3GGKBBXX:5:1207:15980:18388,J00121:27:H3GGKBBXX:5:2212:27590:18880,J00121:27:H3GGKBBXX:5:1115:24992:27567,J00121:27:H3GGKBBXX:5:2124:15645:24173,J00121:27:H3GGKBBXX:5:2103:27275:28850,J00121:27:H3GGKBBXX:5:2108:7923:27285,J00121:27:H3GGKBBXX:5:2102:18588:2404,J00121:27:H3GGKBBXX:5:2117:10784:31435,J00121:27:H3GGKBBXX:5:2123:6380:12480,J00121:27:H3GGKBBXX:5:2113:17107:15135,J00121:27:H3GGKBBXX:5:1122:14042:34371,J00121:27:H3GGKBBXX:5:2218:27235:42354,J00121:27:H3GGKBBXX:5:1104:28442:45643;sequence=TACAGTATGTTATTTGATAATTCTAATATATATATTGAGTCTATATTATTGAATTTGAAAAACACTTTTATAATTGCTT;start=27893;subtype=IES;support_ref=64;support_variant=30;type=IES;
scaffold51_138_with_IES	MILORD	internal_eliminated_sequence	28806	28844	.	.	.	ID=MILORD.138.28806.28844;Name=MILORD.138.28806.28844;bounded_by_ta=TRUE;common_boundary=RIGHT;end=28844;ies_id=IESPGM.PTET51.1.138.27016;ies_left_dist=10;ies_min_dist=0;ies_right_dist=0;junction_seq=ttatagcatctggatTActattaacattgtag;read_names=J00121:27:H3GGKBBXX:5:1124:9861:39576;sequence=TATATGCAGATACAGTCGAATCCTATTGAATATTACTTG;start=28806;subtype=PARTIAL_EXTERNAL;support_ref=6;support_variant=1;type=ALTERNATIVE;
scaffold51_138_with_IES	MILORD	internal_eliminated_sequence	28816	28844	.	.	.	ID=MILORD.138.28816.28844;Name=MILORD.138.28816.28844;bounded_by_ta=TRUE;common_boundary=Both;end=28844;ies_id=IESPGM.PTET51.1.138.27016;ies_left_dist=0;ies_min_dist=0;ies_right_dist=0;junction_seq=tggattatatgcagaTActattaacattgtag;read_names=J00121:27:H3GGKBBXX:5:2206:29823:4391,J00121:27:H3GGKBBXX:5:1205:20638:6167,J00121:27:H3GGKBBXX:5:2211:7953:1279,J00121:27:H3GGKBBXX:5:1115:23622:39506,J00121:27:H3GGKBBXX:5:1206:9790:42900,J00121:27:H3GGKBBXX:5:1107:11119:5429,J00121:27:H3GGKBBXX:5:1105:13474:40420,J00121:27:H3GGKBBXX:5:2207:25712:18757,J00121:27:H3GGKBBXX:5:1101:5436:21430,J00121:27:H3GGKBBXX:5:2220:15859:16559,J00121:27:H3GGKBBXX:5:1127:6076:31400,J00121:27:H3GGKBBXX:5:1107:21491:38310,J00121:27:H3GGKBBXX:5:2104:8826:29378,J00121:27:H3GGKBBXX:5:2214:27965:19144,J00121:27:H3GGKBBXX:5:1228:24099:17087,J00121:27:H3GGKBBXX:5:2114:26849:31453,J00121:27:H3GGKBBXX:5:1218:21562:42407,J00121:27:H3GGKBBXX:5:2111:10277:19232,J00121:27:H3GGKBBXX:5:1120:4685:6941,J00121:27:H3GGKBBXX:5:1214:5660:3072,J00121:27:H3GGKBBXX:5:1205:25733:3283,J00121:27:H3GGKBBXX:5:1208:4949:34793,J00121:27:H3GGKBBXX:5:1120:19035:27057,J00121:27:H3GGKBBXX:5:1203:23520:13763,J00121:27:H3GGKBBXX:5:1111:11475:26512,J00121:27:H3GGKBBXX:5:2116:10206:16014,J00121:27:H3GGKBBXX:5:1213:13585:29606,J00121:27:H3GGKBBXX:5:2119:22901:45537,J00121:27:H3GGKBBXX:5:2215:18639:25210,J00121:27:H3GGKBBXX:5:1220:10734:20480,J00121:27:H3GGKBBXX:5:2201:13727:16313,J00121:27:H3GGKBBXX:5:1116:11353:32947,J00121:27:H3GGKBBXX:5:1102:16336:9649,J00121:27:H3GGKBBXX:5:1108:4624:28147,J00121:27:H3GGKBBXX:5:2225:22100:46153,J00121:27:H3GGKBBXX:5:1219:17086:32648,J00121:27:H3GGKBBXX:5:2212:17239:37765,J00121:27:H3GGKBBXX:5:2119:8907:48896,J00121:27:H3GGKBBXX:5:1228:14194:6325,J00121:27:H3GGKBBXX:5:2109:22648:16647,J00121:27:H3GGKBBXX:5:1126:17269:4971,J00121:27:H3GGKBBXX:5:2203:12784:33000,J00121:27:H3GGKBBXX:5:1227:5497:16190,J00121:27:H3GGKBBXX:5:1228:6959:46293,J00121:27:H3GGKBBXX:5:2119:13169:27514,J00121:27:H3GGKBBXX:5:1103:8085:37343,J00121:27:H3GGKBBXX:5:1116:13301:40016,J00121:27:H3GGKBBXX:5:1227:21643:11425,J00121:27:H3GGKBBXX:5:2115:27154:27584,J00121:27:H3GGKBBXX:5:1220:9749:11319,J00121:27:H3GGKBBXX:5:2211:19958:3793,J00121:27:H3GGKBBXX:5:2219:5507:47788,J00121:27:H3GGKBBXX:5:1120:23703:34336,J00121:27:H3GGKBBXX:5:1123:14438:11917,J00121:27:H3GGKBBXX:5:2212:6431:12779,J00121:27:H3GGKBBXX:5:1103:11475:39277,J00121:27:H3GGKBBXX:5:1219:8217:40455,J00121:27:H3GGKBBXX:5:2210:3173:31224,J00121:27:H3GGKBBXX:5:1115:4422:26424,J00121:27:H3GGKBBXX:5:1219:22171:17685,J00121:27:H3GGKBBXX:5:2101:14407:37607,J00121:27:H3GGKBBXX:5:1209:20314:15979,J00121:27:H3GGKBBXX:5:2108:14397:40086,J00121:27:H3GGKBBXX:5:1225:27955:22256,J00121:27:H3GGKBBXX:5:1121:20161:28762,J00121:27:H3GGKBBXX:5:1120:26078:2615,J00121:27:H3GGKBBXX:5:1127:10724:30134,J00121:27:H3GGKBBXX:5:1220:6197:46662,J00121:27:H3GGKBBXX:5:1114:12794:16348,J00121:27:H3GGKBBXX:5:1126:26179:26635,J00121:27:H3GGKBBXX:5:1120:19593:24472,J00121:27:H3GGKBBXX:5:1104:17553:5183,J00121:27:H3GGKBBXX:5:1220:22861:16911,J00121:27:H3GGKBBXX:5:1121:20121:28762,J00121:27:H3GGKBBXX:5:2220:12408:16559,J00121:27:H3GGKBBXX:5:2220:26656:18704,J00121:27:H3GGKBBXX:5:2104:23967:7257,J00121:27:H3GGKBBXX:5:2215:23815:26793,J00121:27:H3GGKBBXX:5:1120:5345:36499,J00121:27:H3GGKBBXX:5:2113:12581:16928,J00121:27:H3GGKBBXX:5:1126:16285:34178,J00121:27:H3GGKBBXX:5:2212:3366:29589,J00121:27:H3GGKBBXX:5:1125:13362:43673,J00121:27:H3GGKBBXX:5:2113:31010:44113,J00121:27:H3GGKBBXX:5:2119:8369:27496,J00121:27:H3GGKBBXX:5:1225:27661:27584;sequence=TACAGTCGAATCCTATTGAATATTACTTG;start=28816;subtype=IES;support_ref=6;support_variant=86;type=IES;
scaffold51_138_with_IES	MILORD	internal_eliminated_sequence	29588	29646	.	.	.	ID=MILORD.138.29588.29646;Name=MILORD.138.29588.29646;bounded_by_ta=TRUE;common_boundary=RIGHT;end=29646;ies_id=IESPGM.PTET51.1.138.27771;ies_left_dist=12;ies_min_dist=0;ies_right_dist=0;junction_seq=atttgtcgtattggtTAacattgccaatttaa;read_names=J00121:27:H3GGKBBXX:5:2211:22952:9156;sequence=TAGTGTTTGGTGTACAGTAGGAAATCATGTAGGATATACAATATTATTTAAAGTAAGTG;start=29588;subtype=PARTIAL_EXTERNAL;support_ref=4;support_variant=1;type=ALTERNATIVE;
scaffold51_138_with_IES	MILORD	internal_eliminated_sequence	29600	29646	.	.	.	ID=MILORD.138.29600.29646;Name=MILORD.138.29600.29646;bounded_by_ta=TRUE;common_boundary=Both;end=29646;ies_id=IESPGM.PTET51.1.138.27771;ies_left_dist=0;ies_min_dist=0;ies_right_dist=0;junction_seq=ggttagtgtttggtgTAacattgccaatttaa;read_names=J00121:27:H3GGKBBXX:5:1106:10206:38873,J00121:27:H3GGKBBXX:5:2224:29183:25052,J00121:27:H3GGKBBXX:5:1116:12601:30257,J00121:27:H3GGKBBXX:5:2228:18609:39295,J00121:27:H3GGKBBXX:5:1108:29031:23768,J00121:27:H3GGKBBXX:5:1120:29346:16647,J00121:27:H3GGKBBXX:5:1120:29356:16735,J00121:27:H3GGKBBXX:5:2106:3934:16014,J00121:27:H3GGKBBXX:5:1109:19603:18159,J00121:27:H3GGKBBXX:5:2110:8014:46188,J00121:27:H3GGKBBXX:5:1210:15371:27813,J00121:27:H3GGKBBXX:5:1217:14600:46487,J00121:27:H3GGKBBXX:5:1212:9151:15698,J00121:27:H3GGKBBXX:5:1209:24545:34495,J00121:27:H3GGKBBXX:5:1112:26636:26441,J00121:27:H3GGKBBXX:5:1223:28655:34934,J00121:27:H3GGKBBXX:5:2115:11880:15363,J00121:27:H3GGKBBXX:5:1110:26666:37994,J00121:27:H3GGKBBXX:5:2215:26159:15065,J00121:27:H3GGKBBXX:5:2101:16346:30696,J00121:27:H3GGKBBXX:5:1215:6005:8488,J00121:27:H3GGKBBXX:5:1119:15615:5095,J00121:27:H3GGKBBXX:5:2206:12185:10053,J00121:27:H3GGKBBXX:5:2107:23794:41774,J00121:27:H3GGKBBXX:5:1211:10795:3108,J00121:27:H3GGKBBXX:5:2123:10450:13130,J00121:27:H3GGKBBXX:5:2206:27316:38310,J00121:27:H3GGKBBXX:5:1117:27691:14449,J00121:27:H3GGKBBXX:5:1216:19441:6519,J00121:27:H3GGKBBXX:5:1111:4076:34688,J00121:27:H3GGKBBXX:5:2220:19553:22502,J00121:27:H3GGKBBXX:5:2227:23531:21096,J00121:27:H3GGKBBXX:5:1115:19319:28815;sequence=TACAGTAGGAAATCATGTAGGATATACAATATTATTTAAAGTAAGTG;start=29600;subtype=IES;support_ref=0;support_variant=33;type=IES;
scaffold51_138_with_IES	MILORD	internal_eliminated_sequence	29600	29640	.	.	.	ID=MILORD.138.29600.29640;Name=MILORD.138.29600.29640;bounded_by_ta=TRUE;common_boundary=LEFT;end=29640;ies_id=IESPGM.PTET51.1.138.27771;ies_left_dist=0;ies_min_dist=0;ies_right_dist=6;junction_seq=ggttagtgtttggtgTAagtgtaacattgcca;read_names=J00121:27:H3GGKBBXX:5:1227:26098:32719,J00121:27:H3GGKBBXX:5:2104:28290:35954,J00121:27:H3GGKBBXX:5:2103:13667:32982,J00121:27:H3GGKBBXX:5:2204:4533:5024,J00121:27:H3GGKBBXX:5:1107:23561:1595,J00121:27:H3GGKBBXX:5:1105:8247:3125;sequence=TACAGTAGGAAATCATGTAGGATATACAATATTATTTAAAG;start=29600;subtype=PARTIAL_INTERNAL;support_ref=0;support_variant=6;type=ALTERNATIVE;
scaffold51_138_with_IES	MILORD	internal_eliminated_sequence	30858	30945	.	.	.	ID=MILORD.138.30858.30945;Name=MILORD.138.30858.30945;bounded_by_ta=TRUE;common_boundary=None;end=30945;ies_id=IESPGM.PTET51.1.138.28990;ies_left_dist=8;ies_min_dist=8;ies_right_dist=29;junction_seq=ttaatttcttctttcTActatcgaaataatac;read_names=J00121:27:H3GGKBBXX:5:2105:10947:8576;sequence=TACTCTTGTATTGTCTATACAAATATTATTTGAAAATACAAACTATTTTAGATACATTTATAAATTAGTAATTAAAATCCCTTAACAA;start=30858;subtype=OVERLAPPING;support_ref=5;support_variant=1;type=ALTERNATIVE;
scaffold51_138_with_IES	MILORD	internal_eliminated_sequence	30866	30945	.	.	.	ID=MILORD.138.30866.30945;Name=MILORD.138.30866.30945;bounded_by_ta=TRUE;common_boundary=LEFT;end=30945;ies_id=IESPGM.PTET51.1.138.28990;ies_left_dist=0;ies_min_dist=0;ies_right_dist=29;junction_seq=ttctttctactcttgTActatcgaaataatac;read_names=J00121:27:H3GGKBBXX:5:2113:20506:4075,J00121:27:H3GGKBBXX:5:2221:2260:6677,J00121:27:H3GGKBBXX:5:2120:29041:48298;sequence=TATTGTCTATACAAATATTATTTGAAAATACAAACTATTTTAGATACATTTATAAATTAGTAATTAAAATCCCTTAACAA;start=30866;subtype=PARTIAL_INTERNAL;support_ref=0;support_variant=3;type=ALTERNATIVE;
scaffold51_138_with_IES	MILORD	internal_eliminated_sequence	30866	30974	.	.	.	ID=MILORD.138.30866.30974;Name=MILORD.138.30866.30974;bounded_by_ta=TRUE;common_boundary=Both;end=30974;ies_id=IESPGM.PTET51.1.138.28990;ies_left_dist=0;ies_min_dist=0;ies_right_dist=0;junction_seq=ttctttctactcttgTAggttttcgtctacat;read_names=J00121:27:H3GGKBBXX:5:2126:19563:7117,J00121:27:H3GGKBBXX:5:2205:27935:42583,J00121:27:H3GGKBBXX:5:1106:16336:19285,J00121:27:H3GGKBBXX:5:1102:29640:12796,J00121:27:H3GGKBBXX:5:1122:14935:28112,J00121:27:H3GGKBBXX:5:1213:5467:24894,J00121:27:H3GGKBBXX:5:1115:1245:37413,J00121:27:H3GGKBBXX:5:1107:2443:21201,J00121:27:H3GGKBBXX:5:2213:18862:16102,J00121:27:H3GGKBBXX:5:2113:28564:7978,J00121:27:H3GGKBBXX:5:1103:11830:38240,J00121:27:H3GGKBBXX:5:1108:9831:3653,J00121:27:H3GGKBBXX:5:1112:22841:41950,J00121:27:H3GGKBBXX:5:1212:20405:36534,J00121:27:H3GGKBBXX:5:2212:17969:29536,J00121:27:H3GGKBBXX:5:2211:28432:24806,J00121:27:H3GGKBBXX:5:2219:2027:33668,J00121:27:H3GGKBBXX:5:1106:25124:30714,J00121:27:H3GGKBBXX:5:1105:15859:10018,J00121:27:H3GGKBBXX:5:1206:30655:44025,J00121:27:H3GGKBBXX:5:2105:12073:2791,J00121:27:H3GGKBBXX:5:2225:6441:27813,J00121:27:H3GGKBBXX:5:2110:10510:28569,J00121:27:H3GGKBBXX:5:2109:27235:25263,J00121:27:H3GGKBBXX:5:2215:28452:27127,J00121:27:H3GGKBBXX:5:2120:26839:26582,J00121:27:H3GGKBBXX:5:1126:8734:42372,J00121:27:H3GGKBBXX:5:1124:23399:17983,J00121:27:H3GGKBBXX:5:1125:22232:30310,J00121:27:H3GGKBBXX:5:1111:23490:42372,J00121:27:H3GGKBBXX:5:2213:5599:39189,J00121:27:H3GGKBBXX:5:1226:18751:35637,J00121:27:H3GGKBBXX:5:2111:8430:20498,J00121:27:H3GGKBBXX:5:1110:7050:29430,J00121:27:H3GGKBBXX:5:2110:12023:39945,J00121:27:H3GGKBBXX:5:1127:12388:28797,J00121:27:H3GGKBBXX:5:2113:14458:28797,J00121:27:H3GGKBBXX:5:2203:26037:36270,J00121:27:H3GGKBBXX:5:1125:22252:30274,J00121:27:H3GGKBBXX:5:2103:4097:13482,J00121:27:H3GGKBBXX:5:2125:26981:22784,J00121:27:H3GGKBBXX:5:1128:12702:3846,J00121:27:H3GGKBBXX:5:1104:19624:24173,J00121:27:H3GGKBBXX:5:1217:25266:42601,J00121:27:H3GGKBBXX:5:1124:16072:42249,J00121:27:H3GGKBBXX:5:1221:13271:48544,J00121:27:H3GGKBBXX:5:1208:4827:24700,J00121:27:H3GGKBBXX:5:2217:17807:27567,J00121:27:H3GGKBBXX:5:1119:21024:43902,J00121:27:H3GGKBBXX:5:2126:11343:9930,J00121:27:H3GGKBBXX:5:2108:14184:45836,J00121:27:H3GGKBBXX:5:1103:9902:32261,J00121:27:H3GGKBBXX:5:1222:13443:1050,J00121:27:H3GGKBBXX:5:1225:12601:11759,J00121:27:H3GGKBBXX:5:2210:29274:11917,J00121:27:H3GGKBBXX:5:1103:3914:19460,J00121:27:H3GGKBBXX:5:1102:24677:42952,J00121:27:H3GGKBBXX:5:2105:27336:10880,J00121:27:H3GGKBBXX:5:1127:5944:14010,J00121:27:H3GGKBBXX:5:1123:13321:18177,J00121:27:H3GGKBBXX:5:2226:27488:48456,J00121:27:H3GGKBBXX:5:1227:26403:47665,J00121:27:H3GGKBBXX:5:2201:24363:35761,J00121:27:H3GGKBBXX:5:1108:30908:33316;sequence=TATTGTCTATACAAATATTATTTGAAAATACAAACTATTTTAGATACATTTATAAATTAGTAATTAAAATCCCTTAACAATACTATCGAAATAATACATATTTCAACTA;start=30866;subtype=IES;support_ref=0;support_variant=64;type=IES;
scaffold51_138_with_IES	MILORD	internal_eliminated_sequence	30866	30929	.	.	.	ID=MILORD.138.30866.30929;Name=MILORD.138.30866.30929;bounded_by_ta=TRUE;common_boundary=LEFT;end=30929;ies_id=IESPGM.PTET51.1.138.28990;ies_left_dist=0;ies_min_dist=0;ies_right_dist=45;junction_seq=ttctttctactcttgTAaaatcccttaacaat;read_names=J00121:27:H3GGKBBXX:5:2226:6796:6413;sequence=TATTGTCTATACAAATATTATTTGAAAATACAAACTATTTTAGATACATTTATAAATTAGTAAT;start=30866;subtype=PARTIAL_INTERNAL;support_ref=0;support_variant=1;type=ALTERNATIVE;
scaffold51_138_with_IES	MILORD	internal_eliminated_sequence	30866	30939	.	.	.	ID=MILORD.138.30866.30939;Name=MILORD.138.30866.30939;bounded_by_ta=TRUE;common_boundary=LEFT;end=30939;ies_id=IESPGM.PTET51.1.138.28990;ies_left_dist=0;ies_min_dist=0;ies_right_dist=35;junction_seq=ttctttctactcttgTAacaatactatcgaaa;read_names=J00121:27:H3GGKBBXX:5:2219:19157:11055,J00121:27:H3GGKBBXX:5:2206:30431:7451,J00121:27:H3GGKBBXX:5:2202:29833:43937;sequence=TATTGTCTATACAAATATTATTTGAAAATACAAACTATTTTAGATACATTTATAAATTAGTAATTAAAATCCCT;start=30866;subtype=PARTIAL_INTERNAL;support_ref=0;support_variant=3;type=ALTERNATIVE;
scaffold51_138_with_IES	MILORD	internal_eliminated_sequence	30881	30945	.	.	.	ID=MILORD.138.30881.30945;Name=MILORD.138.30881.30945;bounded_by_ta=TRUE;common_boundary=None;end=30945;ies_id=IESPGM.PTET51.1.138.28990;ies_left_dist=-15;ies_min_dist=15;ies_right_dist=29;junction_seq=tattgtctatacaaaTActatcgaaataatac;read_names=J00121:27:H3GGKBBXX:5:2222:6350:48227;sequence=TATTATTTGAAAATACAAACTATTTTAGATACATTTATAAATTAGTAATTAAAATCCCTTAACAA;start=30881;subtype=INTERNAL;support_ref=0;support_variant=1;type=ALTERNATIVE;
scaffold51_138_with_IES	MILORD	internal_eliminated_sequence	31628	31655	.	.	.	ID=MILORD.138.31628.31655;Name=MILORD.138.31628.31655;bounded_by_ta=TRUE;common_boundary=Both;end=31655;ies_id=IESPGM.PTET51.1.138.29643;ies_left_dist=0;ies_min_dist=0;ies_right_dist=0;junction_seq=caatcacagaaacccTAaacaattccattcca;read_names=J00121:27:H3GGKBBXX:5:1223:3407:6624,J00121:27:H3GGKBBXX:5:2208:2920:3670,J00121:27:H3GGKBBXX:5:1225:23317:3143,J00121:27:H3GGKBBXX:5:2108:26200:42214,J00121:27:H3GGKBBXX:5:1121:18467:9438,J00121:27:H3GGKBBXX:5:1125:8684:3494,J00121:27:H3GGKBBXX:5:1214:24901:12708,J00121:27:H3GGKBBXX:5:2211:3102:23645,J00121:27:H3GGKBBXX:5:1112:27773:39805,J00121:27:H3GGKBBXX:5:2217:21511:3741,J00121:27:H3GGKBBXX:5:1225:3275:22713,J00121:27:H3GGKBBXX:5:1108:8065:22502,J00121:27:H3GGKBBXX:5:1226:5497:3424,J00121:27:H3GGKBBXX:5:1205:6796:42671;sequence=TATAGTCTAGATAAACATATTCCTATTA;start=31628;subtype=IES;support_ref=84;support_variant=14;type=IES;
scaffold51_138_with_IES	MILORD	internal_eliminated_sequence	32139	32194	.	.	.	ID=MILORD.138.32139.32194;Name=MILORD.138.32139.32194;bounded_by_ta=TRUE;common_boundary=RIGHT;end=32194;ies_id=IESPGM.PTET51.1.138.30137;ies_left_dist=11;ies_min_dist=0;ies_right_dist=0;junction_seq=tatagcctattacggTAcaacttaataaggca;read_names=J00121:27:H3GGKBBXX:5:1205:15828:7187;sequence=TAATACAATATTACAGCTTAATTATATATGTAAATATAAATATGCATAAGTTTGTG;start=32139;subtype=PARTIAL_EXTERNAL;support_ref=17;support_variant=1;type=ALTERNATIVE;
scaffold51_138_with_IES	MILORD	internal_eliminated_sequence	32147	32194	.	.	.	ID=MILORD.138.32147.32194;Name=MILORD.138.32147.32194;bounded_by_ta=TRUE;common_boundary=RIGHT;end=32194;ies_id=IESPGM.PTET51.1.138.30137;ies_left_dist=3;ies_min_dist=0;ies_right_dist=0;junction_seq=attacggtaatacaaTAcaacttaataaggca;read_names=J00121:27:H3GGKBBXX:5:1116:15869:38099;sequence=TATTACAGCTTAATTATATATGTAAATATAAATATGCATAAGTTTGTG;start=32147;subtype=PARTIAL_EXTERNAL;support_ref=13;support_variant=1;type=ALTERNATIVE;
scaffold51_138_with_IES	MILORD	internal_eliminated_sequence	32150	32204	.	.	.	ID=MILORD.138.32150.32204;Name=MILORD.138.32150.32204;bounded_by_ta=TRUE;common_boundary=LEFT;end=32204;ies_id=IESPGM.PTET51.1.138.30137;ies_left_dist=0;ies_min_dist=0;ies_right_dist=-10;junction_seq=acggtaatacaatatTAaggcaacatttttat;read_names=J00121:27:H3GGKBBXX:5:1125:30868:19390;sequence=TACAGCTTAATTATATATGTAAATATAAATATGCATAAGTTTGTGTACAACTTAA;start=32150;subtype=PARTIAL_EXTERNAL;support_ref=12;support_variant=1;type=ALTERNATIVE;
scaffold51_138_with_IES	MILORD	internal_eliminated_sequence	32150	32194	.	.	.	ID=MILORD.138.32150.32194;Name=MILORD.138.32150.32194;bounded_by_ta=TRUE;common_boundary=Both;end=32194;ies_id=IESPGM.PTET51.1.138.30137;ies_left_dist=0;ies_min_dist=0;ies_right_dist=0;junction_seq=acggtaatacaatatTAcaacttaataaggca;read_names=J00121:27:H3GGKBBXX:5:1214:21724:9174,J00121:27:H3GGKBBXX:5:2217:26453:26617,J00121:27:H3GGKBBXX:5:1115:27296:10704,J00121:27:H3GGKBBXX:5:1123:6644:15856,J00121:27:H3GGKBBXX:5:1103:19278:47208,J00121:27:H3GGKBBXX:5:2101:18964:37484,J00121:27:H3GGKBBXX:5:1221:8552:16594,J00121:27:H3GGKBBXX:5:1127:26788:30116,J00121:27:H3GGKBBXX:5:2207:7415:14730,J00121:27:H3GGKBBXX:5:1111:9394:47911,J00121:27:H3GGKBBXX:5:1107:14580:11776,J00121:27:H3GGKBBXX:5:1220:12439:17350,J00121:27:H3GGKBBXX:5:2206:27062:4110,J00121:27:H3GGKBBXX:5:2117:30817:27250,J00121:27:H3GGKBBXX:5:1118:2788:9596,J00121:27:H3GGKBBXX:5:1105:26880:46592,J00121:27:H3GGKBBXX:5:2221:16427:5059,J00121:27:H3GGKBBXX:5:1102:4259:10317,J00121:27:H3GGKBBXX:5:1216:24200:32209;sequence=TACAGCTTAATTATATATGTAAATATAAATATGCATAAGTTTGTG;start=32150;subtype=IES;support_ref=24;support_variant=19;type=IES;
scaffold51_138_with_IES	MILORD	internal_eliminated_sequence	32161	32194	.	.	.	ID=MILORD.138.32161.32194;Name=MILORD.138.32161.32194;bounded_by_ta=TRUE;common_boundary=RIGHT;end=32194;ies_id=IESPGM.PTET51.1.138.30137;ies_left_dist=-11;ies_min_dist=0;ies_right_dist=0;junction_seq=atattacagcttaatTAcaacttaataaggca;read_names=J00121:27:H3GGKBBXX:5:2113:10176:26301;sequence=TATATATGTAAATATAAATATGCATAAGTTTGTG;start=32161;subtype=PARTIAL_INTERNAL;support_ref=9;support_variant=1;type=ALTERNATIVE;
scaffold51_138_with_IES	MILORD	internal_eliminated_sequence	32163	32194	.	.	.	ID=MILORD.138.32163.32194;Name=MILORD.138.32163.32194;bounded_by_ta=TRUE;common_boundary=RIGHT;end=32194;ies_id=IESPGM.PTET51.1.138.30137;ies_left_dist=-13;ies_min_dist=0;ies_right_dist=0;junction_seq=attacagcttaattaTAcaacttaataaggca;read_names=J00121:27:H3GGKBBXX:5:1101:27438:31101;sequence=TATATGTAAATATAAATATGCATAAGTTTGTG;start=32163;subtype=PARTIAL_INTERNAL;support_ref=7;support_variant=1;type=ALTERNATIVE;
scaffold51_138_with_IES	MILORD	internal_eliminated_sequence	33463	33527	.	.	.	ID=MILORD.138.33463.33527;Name=MILORD.138.33463.33527;bounded_by_ta=TRUE;common_boundary=None;end=33527;ies_id=IESPGM.PTET51.1.138.31415;ies_left_dist=10;ies_min_dist=5;ies_right_dist=5;junction_seq=aaatattcaagacggTAgtgtactatgttgtt;read_names=J00121:27:H3GGKBBXX:5:2225:21511:11513;sequence=TATATTTTGATACACTTGATAAACTAAAAGGTTTAAAATATATTCCATATATACAACATTATCCA;start=33463;subtype=OVERLAPPING;support_ref=13;support_variant=1;type=ALTERNATIVE;
scaffold51_138_with_IES	MILORD	internal_eliminated_sequence	33473	33527	.	.	.	ID=MILORD.138.33473.33527;Name=MILORD.138.33473.33527;bounded_by_ta=TRUE;common_boundary=LEFT;end=33527;ies_id=IESPGM.PTET51.1.138.31415;ies_left_dist=0;ies_min_dist=0;ies_right_dist=5;junction_seq=gacggtatattttgaTAgtgtactatgttgtt;read_names=J00121:27:H3GGKBBXX:5:1227:9516:27057,J00121:27:H3GGKBBXX:5:2225:9638:14221;sequence=TACACTTGATAAACTAAAAGGTTTAAAATATATTCCATATATACAACATTATCCA;start=33473;subtype=PARTIAL_INTERNAL;support_ref=18;support_variant=2;type=ALTERNATIVE;
scaffold51_138_with_IES	MILORD	internal_eliminated_sequence	33473	33532	.	.	.	ID=MILORD.138.33473.33532;Name=MILORD.138.33473.33532;bounded_by_ta=TRUE;common_boundary=Both;end=33532;ies_id=IESPGM.PTET51.1.138.31415;ies_left_dist=0;ies_min_dist=0;ies_right_dist=0;junction_seq=gacggtatattttgaTActatgttgttaaaaa;read_names=J00121:27:H3GGKBBXX:5:2210:29538:35233,J00121:27:H3GGKBBXX:5:1104:17990:28481,J00121:27:H3GGKBBXX:5:1225:27458:33316,J00121:27:H3GGKBBXX:5:2128:14681:46276,J00121:27:H3GGKBBXX:5:1128:18578:7732,J00121:27:H3GGKBBXX:5:1217:5152:10317,J00121:27:H3GGKBBXX:5:1201:24657:11724,J00121:27:H3GGKBBXX:5:1121:7121:43726,J00121:27:H3GGKBBXX:5:1208:13098:6325,J00121:27:H3GGKBBXX:5:1106:6005:11548,J00121:27:H3GGKBBXX:5:1104:16670:37519,J00121:27:H3GGKBBXX:5:1220:10632:46575,J00121:27:H3GGKBBXX:5:2113:24840:20445;sequence=TACACTTGATAAACTAAAAGGTTTAAAATATATTCCATATATACAACATTATCCATAGTG;start=33473;subtype=IES;support_ref=18;support_variant=13;type=IES;
scaffold51_138_with_IES	MILORD	internal_eliminated_sequence	33473	33556	.	.	.	ID=MILORD.138.33473.33556;Name=MILORD.138.33473.33556;bounded_by_ta=TRUE;common_boundary=LEFT;end=33556;ies_id=IESPGM.PTET51.1.138.31415;ies_left_dist=0;ies_min_dist=0;ies_right_dist=-24;junction_seq=gacggtatattttgaTAttgcctgccttgatt;read_names=J00121:27:H3GGKBBXX:5:2219:4056:22977;sequence=TACACTTGATAAACTAAAAGGTTTAAAATATATTCCATATATACAACATTATCCATAGTGTACTATGTTGTTAAAAAGGACCTG;start=33473;subtype=PARTIAL_EXTERNAL;support_ref=9;support_variant=1;type=ALTERNATIVE;
scaffold51_138_with_IES	MILORD	internal_eliminated_sequence	33482	33532	.	.	.	ID=MILORD.138.33482.33532;Name=MILORD.138.33482.33532;bounded_by_ta=TRUE;common_boundary=RIGHT;end=33532;ies_id=IESPGM.PTET51.1.138.31415;ies_left_dist=-9;ies_min_dist=0;ies_right_dist=0;junction_seq=ttttgatacacttgaTActatgttgttaaaaa;read_names=J00121:27:H3GGKBBXX:5:1118:26078:16084;sequence=TAAACTAAAAGGTTTAAAATATATTCCATATATACAACATTATCCATAGTG;start=33482;subtype=PARTIAL_INTERNAL;support_ref=9;support_variant=1;type=ALTERNATIVE;
scaffold51_138_with_IES	MILORD	internal_eliminated_sequence	33680	33705	.	.	.	ID=MILORD.138.33680.33705;Name=MILORD.138.33680.33705;bounded_by_ta=TRUE;common_boundary=Both;end=33705;ies_id=IESPGM.PTET51.1.138.31562;ies_left_dist=0;ies_min_dist=0;ies_right_dist=0;junction_seq=tattatttggcaggaTAacatcttacattttc;read_names=J00121:27:H3GGKBBXX:5:1222:26271:32842,J00121:27:H3GGKBBXX:5:2128:27762:19038,J00121:27:H3GGKBBXX:5:1222:29579:5059,J00121:27:H3GGKBBXX:5:1202:19512:22573,J00121:27:H3GGKBBXX:5:1208:19563:18792,J00121:27:H3GGKBBXX:5:2220:26910:48298,J00121:27:H3GGKBBXX:5:1223:24251:2650,J00121:27:H3GGKBBXX:5:2211:14042:22239,J00121:27:H3GGKBBXX:5:2105:29386:5077,J00121:27:H3GGKBBXX:5:1209:15453:4848,J00121:27:H3GGKBBXX:5:2223:30726:13834,J00121:27:H3GGKBBXX:5:2225:4482:3741,J00121:27:H3GGKBBXX:5:1117:30614:40297,J00121:27:H3GGKBBXX:5:1127:7537:38750,J00121:27:H3GGKBBXX:5:1208:22364:30292,J00121:27:H3GGKBBXX:5:1102:30056:32894,J00121:27:H3GGKBBXX:5:1226:31355:29131,J00121:27:H3GGKBBXX:5:2210:27214:6800,J00121:27:H3GGKBBXX:5:1101:30015:1490,J00121:27:H3GGKBBXX:5:2222:28290:30292,J00121:27:H3GGKBBXX:5:2203:28828:17896,J00121:27:H3GGKBBXX:5:1203:24637:48720,J00121:27:H3GGKBBXX:5:2224:22698:12656,J00121:27:H3GGKBBXX:5:2214:3681:18001,J00121:27:H3GGKBBXX:5:2114:31791:23030,J00121:27:H3GGKBBXX:5:2111:31923:12216,J00121:27:H3GGKBBXX:5:1105:23236:42882,J00121:27:H3GGKBBXX:5:1124:28442:44201,J00121:27:H3GGKBBXX:5:1124:8055:13341;sequence=TATAGTTATGCTACTAAATGTAATTA;start=33680;subtype=IES;support_ref=3;support_variant=29;type=IES;
scaffold51_138_with_IES	MILORD	internal_eliminated_sequence	33901	33957	.	.	.	ID=MILORD.138.33901.33957;Name=MILORD.138.33901.33957;bounded_by_ta=TRUE;common_boundary=Both;end=33957;ies_id=IESPGM.PTET51.1.138.31757;ies_left_dist=0;ies_min_dist=0;ies_right_dist=0;junction_seq=atacaattatttattTAtgattataaacttag;read_names=J00121:27:H3GGKBBXX:5:1204:25784:21131,J00121:27:H3GGKBBXX:5:2210:29072:23276,J00121:27:H3GGKBBXX:5:2210:21846:28727,J00121:27:H3GGKBBXX:5:2121:26017:25158,J00121:27:H3GGKBBXX:5:1214:9871:27109,J00121:27:H3GGKBBXX:5:2208:15158:7398,J00121:27:H3GGKBBXX:5:1117:9831:10088,J00121:27:H3GGKBBXX:5:1218:10196:32595,J00121:27:H3GGKBBXX:5:1108:30350:10299,J00121:27:H3GGKBBXX:5:2115:21734:8488,J00121:27:H3GGKBBXX:5:1217:6948:38574,J00121:27:H3GGKBBXX:5:1223:13250:4796,J00121:27:H3GGKBBXX:5:1214:15442:16014,J00121:27:H3GGKBBXX:5:1125:24200:45150,J00121:27:H3GGKBBXX:5:2216:30411:9702,J00121:27:H3GGKBBXX:5:2105:30239:1490,J00121:27:H3GGKBBXX:5:2115:10521:46522,J00121:27:H3GGKBBXX:5:2221:23663:24736,J00121:27:H3GGKBBXX:5:2102:19471:19091;sequence=TATTATCAATTTTTGATTTATGTTTGATTTATAAAATTGGAATTAAAGAAATCACAA;start=33901;subtype=IES;support_ref=116;support_variant=19;type=IES;
scaffold51_138_with_IES	MILORD	internal_eliminated_sequence	34788	34832	.	.	.	ID=MILORD.138.34788.34832;Name=MILORD.138.34788.34832;bounded_by_ta=TRUE;common_boundary=Both;end=34832;ies_id=IESPGM.PTET51.1.138.32587;ies_left_dist=0;ies_min_dist=0;ies_right_dist=0;junction_seq=gatatcaatttgaacTAgaaaaatgaagatga;read_names=J00121:27:H3GGKBBXX:5:1220:9201:35374,J00121:27:H3GGKBBXX:5:1120:19187:4004,J00121:27:H3GGKBBXX:5:1204:23023:45467,J00121:27:H3GGKBBXX:5:2215:16143:16489,J00121:27:H3GGKBBXX:5:2224:7831:23048,J00121:27:H3GGKBBXX:5:1203:3397:39875,J00121:27:H3GGKBBXX:5:2214:24068:40877,J00121:27:H3GGKBBXX:5:2109:22942:32209,J00121:27:H3GGKBBXX:5:1211:18781:12374,J00121:27:H3GGKBBXX:5:1110:6015:4391,J00121:27:H3GGKBBXX:5:1219:28321:11214,J00121:27:H3GGKBBXX:5:1107:9699:43128,J00121:27:H3GGKBBXX:5:1213:12692:9104,J00121:27:H3GGKBBXX:5:1216:20973:19795,J00121:27:H3GGKBBXX:5:1127:14001:28639,J00121:27:H3GGKBBXX:5:2214:23632:1789,J00121:27:H3GGKBBXX:5:1206:10490:4655,J00121:27:H3GGKBBXX:5:2224:7811:23048,J00121:27:H3GGKBBXX:5:1113:18700:11741,J00121:27:H3GGKBBXX:5:2225:11809:43831,J00121:27:H3GGKBBXX:5:2206:17787:42970,J00121:27:H3GGKBBXX:5:1102:17188:3248,J00121:27:H3GGKBBXX:5:2213:2676:45942,J00121:27:H3GGKBBXX:5:2222:25997:15416,J00121:27:H3GGKBBXX:5:2102:15514:18142,J00121:27:H3GGKBBXX:5:2226:20770:15363,J00121:27:H3GGKBBXX:5:1120:16538:3600,J00121:27:H3GGKBBXX:5:1101:30107:23452,J00121:27:H3GGKBBXX:5:2203:12428:25773,J00121:27:H3GGKBBXX:5:2116:29417:30380,J00121:27:H3GGKBBXX:5:2210:26108:32384,J00121:27:H3GGKBBXX:5:1227:19086:21342,J00121:27:H3GGKBBXX:5:1216:7710:3952,J00121:27:H3GGKBBXX:5:1206:9394:21008,J00121:27:H3GGKBBXX:5:1208:21613:29448,J00121:27:H3GGKBBXX:5:1207:16173:36692,J00121:27:H3GGKBBXX:5:1112:17310:12568,J00121:27:H3GGKBBXX:5:2116:27833:23100,J00121:27:H3GGKBBXX:5:2225:18284:38838,J00121:27:H3GGKBBXX:5:2227:9313:33422,J00121:27:H3GGKBBXX:5:1117:25347:23645,J00121:27:H3GGKBBXX:5:1121:18213:4743,J00121:27:H3GGKBBXX:5:1201:22049:46205,J00121:27:H3GGKBBXX:5:2115:10703:33756,J00121:27:H3GGKBBXX:5:1228:14996:9262,J00121:27:H3GGKBBXX:5:2216:27854:32701,J00121:27:H3GGKBBXX:5:1104:30279:25685,J00121:27:H3GGKBBXX:5:2216:28341:32701,J00121:27:H3GGKBBXX:5:2204:18233:42794,J00121:27:H3GGKBBXX:5:1101:3265:31206,J00121:27:H3GGKBBXX:5:2213:11140:5745,J00121:27:H3GGKBBXX:5:1210:14438:28235;sequence=TACGATAGAAATCAGATAATTAATATTTTAATTTTAAATTGAATA;start=34788;subtype=IES;support_ref=24;support_variant=52;type=IES;
scaffold51_138_with_IES	MILORD	internal_eliminated_sequence	34788	34821	.	.	.	ID=MILORD.138.34788.34821;Name=MILORD.138.34788.34821;bounded_by_ta=TRUE;common_boundary=LEFT;end=34821;ies_id=IESPGM.PTET51.1.138.32587;ies_left_dist=0;ies_min_dist=0;ies_right_dist=11;junction_seq=gatatcaatttgaacTAaattgaatatagaaa;read_names=J00121:27:H3GGKBBXX:5:2223:24769:43744,J00121:27:H3GGKBBXX:5:2219:10226:12497;sequence=TACGATAGAAATCAGATAATTAATATTTTAATTT;start=34788;subtype=PARTIAL_INTERNAL;support_ref=16;support_variant=2;type=ALTERNATIVE;
scaffold51_138_with_IES	MILORD	internal_eliminated_sequence	36023	36138	.	.	.	ID=MILORD.138.36023.36138;Name=MILORD.138.36023.36138;bounded_by_ta=TRUE;common_boundary=RIGHT;end=36138;ies_id=IESPGM.PTET51.1.138.33788;ies_left_dist=11;ies_min_dist=0;ies_right_dist=0;junction_seq=taataattttaaaatTAtataattcctatggg;read_names=J00121:27:H3GGKBBXX:5:1217:7425:29307;sequence=TATTATTTTAATACAGTCAGACTTCTAAATTATGTAAAAAATAAATAGAGGGGAAAGTATTAACAAATTTTAATTATTATTAGGTAACCAGGATGTAAAAACCATTTATCACACTA;start=36023;subtype=PARTIAL_EXTERNAL;support_ref=52;support_variant=1;type=ALTERNATIVE;
scaffold51_138_with_IES	MILORD	internal_eliminated_sequence	36034	36128	.	.	.	ID=MILORD.138.36034.36128;Name=MILORD.138.36034.36128;bounded_by_ta=TRUE;common_boundary=LEFT;end=36128;ies_id=IESPGM.PTET51.1.138.33788;ies_left_dist=0;ies_min_dist=0;ies_right_dist=10;junction_seq=aaattattattttaaTAtcacactatatataa;read_names=J00121:27:H3GGKBBXX:5:2218:12956:43779;sequence=TACAGTCAGACTTCTAAATTATGTAAAAAATAAATAGAGGGGAAAGTATTAACAAATTTTAATTATTATTAGGTAACCAGGATGTAAAAACCATT;start=36034;subtype=PARTIAL_INTERNAL;support_ref=41;support_variant=1;type=ALTERNATIVE;
scaffold51_138_with_IES	MILORD	internal_eliminated_sequence	36034	36140	.	.	.	ID=MILORD.138.36034.36140;Name=MILORD.138.36034.36140;bounded_by_ta=TRUE;common_boundary=LEFT;end=36140;ies_id=IESPGM.PTET51.1.138.33788;ies_left_dist=0;ies_min_dist=0;ies_right_dist=-2;junction_seq=aaattattattttaaTAtaattcctatgggga;read_names=J00121:27:H3GGKBBXX:5:1216:23997:36147;sequence=TACAGTCAGACTTCTAAATTATGTAAAAAATAAATAGAGGGGAAAGTATTAACAAATTTTAATTATTATTAGGTAACCAGGATGTAAAAACCATTTATCACACTATA;start=36034;subtype=PARTIAL_EXTERNAL;support_ref=41;support_variant=1;type=ALTERNATIVE;
scaffold51_138_with_IES	MILORD	internal_eliminated_sequence	36034	36136	.	.	.	ID=MILORD.138.36034.36136;Name=MILORD.138.36034.36136;bounded_by_ta=TRUE;common_boundary=LEFT;end=36136;ies_id=IESPGM.PTET51.1.138.33788;ies_left_dist=0;ies_min_dist=0;ies_right_dist=2;junction_seq=aaattattattttaaTAtatataattcctatg;read_names=J00121:27:H3GGKBBXX:5:2202:10947:16876,J00121:27:H3GGKBBXX:5:2219:13859:36763;sequence=TACAGTCAGACTTCTAAATTATGTAAAAAATAAATAGAGGGGAAAGTATTAACAAATTTTAATTATTATTAGGTAACCAGGATGTAAAAACCATTTATCACAC;start=36034;subtype=PARTIAL_INTERNAL;support_ref=82;support_variant=2;type=ALTERNATIVE;
scaffold51_138_with_IES	MILORD	internal_eliminated_sequence	36034	36138	.	.	.	ID=MILORD.138.36034.36138;Name=MILORD.138.36034.36138;bounded_by_ta=TRUE;common_boundary=Both;end=36138;ies_id=IESPGM.PTET51.1.138.33788;ies_left_dist=0;ies_min_dist=0;ies_right_dist=0;junction_seq=aaattattattttaaTAtataattcctatggg;read_names=J00121:27:H3GGKBBXX:5:2104:17330:6413,J00121:27:H3GGKBBXX:5:1202:4797:45818,J00121:27:H3GGKBBXX:5:1128:22100:5605,J00121:27:H3GGKBBXX:5:1108:4919:3301,J00121:27:H3GGKBBXX:5:2207:14905:34178,J00121:27:H3GGKBBXX:5:2113:29954:13763,J00121:27:H3GGKBBXX:5:2119:15138:45520,J00121:27:H3GGKBBXX:5:2202:16914:14273,J00121:27:H3GGKBBXX:5:2115:24079:34002,J00121:27:H3GGKBBXX:5:1104:9232:24595,J00121:27:H3GGKBBXX:5:2118:13606:29184,J00121:27:H3GGKBBXX:5:1212:23145:34037,J00121:27:H3GGKBBXX:5:1212:9851:24120,J00121:27:H3GGKBBXX:5:2221:11332:43427,J00121:27:H3GGKBBXX:5:2109:29985:42372,J00121:27:H3GGKBBXX:5:2209:3579:23065,J00121:27:H3GGKBBXX:5:1124:10521:17403,J00121:27:H3GGKBBXX:5:2111:29163:19742,J00121:27:H3GGKBBXX:5:2218:19512:24542,J00121:27:H3GGKBBXX:5:2113:7557:13922,J00121:27:H3GGKBBXX:5:1111:17188:11161,J00121:27:H3GGKBBXX:5:2227:13555:45309,J00121:27:H3GGKBBXX:5:1220:3823:2246;sequence=TACAGTCAGACTTCTAAATTATGTAAAAAATAAATAGAGGGGAAAGTATTAACAAATTTTAATTATTATTAGGTAACCAGGATGTAAAAACCATTTATCACACTA;start=36034;subtype=IES;support_ref=82;support_variant=23;type=IES;
scaffold51_138_with_IES	MILORD	internal_eliminated_sequence	36396	36424	.	.	.	ID=MILORD.138.36396.36424;Name=MILORD.138.36396.36424;bounded_by_ta=TRUE;common_boundary=None;end=36424;ies_id=IESPGM.PTET51.1.138.33788;ies_left_dist=-362;ies_min_dist=286;ies_right_dist=-286;junction_seq=ataattttatatcagTAttattgtgatataaa;read_names=J00121:27:H3GGKBBXX:5:2107:9962:35180,J00121:27:H3GGKBBXX:5:1219:25723:4462,J00121:27:H3GGKBBXX:5:2224:10379:11847,J00121:27:H3GGKBBXX:5:1223:8866:20726,J00121:27:H3GGKBBXX:5:2103:24434:28709,J00121:27:H3GGKBBXX:5:2104:31142:15363,J00121:27:H3GGKBBXX:5:2202:18061:44500;sequence=TATACTTTATATACTTCTATTTTTAATTA;start=36396;subtype=MAC;support_ref=246;support_variant=7;type=CRYPTIC;
scaffold51_138_with_IES	MILORD	internal_eliminated_sequence	37180	37223	.	.	.	ID=MILORD.138.37180.37223;Name=MILORD.138.37180.37223;bounded_by_ta=TRUE;common_boundary=None;end=37223;ies_id=IESPGM.PTET51.1.138.35756;ies_left_dist=927;ies_min_dist=927;ies_right_dist=940;junction_seq=tcaaagcaaccaataTAgataacattgattct;read_names=J00121:27:H3GGKBBXX:5:1114:22719:24331;sequence=TACAATGAGAATTAATTGATTTAGTAATACAGAAATTTATACTA;start=37180;subtype=MAC;support_ref=76;support_variant=1;type=CRYPTIC;
scaffold51_138_with_IES	MILORD	internal_eliminated_sequence	38107	38163	.	.	.	ID=MILORD.138.38107.38163;Name=MILORD.138.38107.38163;bounded_by_ta=TRUE;common_boundary=Both;end=38163;ies_id=IESPGM.PTET51.1.138.35756;ies_left_dist=0;ies_min_dist=0;ies_right_dist=0;junction_seq=agtttaattaaatggTAacttgtcccaaccta;read_names=J00121:27:H3GGKBBXX:5:2203:10318:30134,J00121:27:H3GGKBBXX:5:2225:16153:1490,J00121:27:H3GGKBBXX:5:2106:25672:36200,J00121:27:H3GGKBBXX:5:2225:25621:27461,J00121:27:H3GGKBBXX:5:1210:7283:48263,J00121:27:H3GGKBBXX:5:1114:29812:17104,J00121:27:H3GGKBBXX:5:1203:16843:17632,J00121:27:H3GGKBBXX:5:2104:23622:5851,J00121:27:H3GGKBBXX:5:2219:30492:10053,J00121:27:H3GGKBBXX:5:1123:24058:13429,J00121:27:H3GGKBBXX:5:2206:15595:38222,J00121:27:H3GGKBBXX:5:2217:27194:41299,J00121:27:H3GGKBBXX:5:1226:24018:16946,J00121:27:H3GGKBBXX:5:2210:27752:12480,J00121:27:H3GGKBBXX:5:1217:27549:30134,J00121:27:H3GGKBBXX:5:1216:12175:40209,J00121:27:H3GGKBBXX:5:2216:22029:45678,J00121:27:H3GGKBBXX:5:1202:18101:16190,J00121:27:H3GGKBBXX:5:1224:21531:11266,J00121:27:H3GGKBBXX:5:2226:22293:16805,J00121:27:H3GGKBBXX:5:1226:4137:45379,J00121:27:H3GGKBBXX:5:2208:27742:38873;sequence=TACAATGAATTAGATTATTTATAATTTAAATAAATAGATTTTAGTTGATTTAATCTG;start=38107;subtype=IES;support_ref=2;support_variant=22;type=IES;
scaffold51_138_with_IES	MILORD	internal_eliminated_sequence	39767	39792	.	.	.	ID=MILORD.138.39767.39792;Name=MILORD.138.39767.39792;bounded_by_ta=TRUE;common_boundary=Both;end=39792;ies_id=IESPGM.PTET51.1.138.37359;ies_left_dist=0;ies_min_dist=0;ies_right_dist=0;junction_seq=ttccatcatggcagtTAcatccaattattcct;read_names=J00121:27:H3GGKBBXX:5:1228:14062:33035,J00121:27:H3GGKBBXX:5:2201:30036:24947,J00121:27:H3GGKBBXX:5:1128:28412:47805,J00121:27:H3GGKBBXX:5:2213:25865:14766,J00121:27:H3GGKBBXX:5:1123:8339:45871,J00121:27:H3GGKBBXX:5:2224:5538:28006,J00121:27:H3GGKBBXX:5:2203:4604:37712,J00121:27:H3GGKBBXX:5:1104:18467:30257,J00121:27:H3GGKBBXX:5:1209:17706:46979,J00121:27:H3GGKBBXX:5:1217:3234:21975,J00121:27:H3GGKBBXX:5:1109:16711:40156,J00121:27:H3GGKBBXX:5:1206:17421:33123,J00121:27:H3GGKBBXX:5:1101:12317:35426,J00121:27:H3GGKBBXX:5:1223:3498:40719,J00121:27:H3GGKBBXX:5:1208:10064:45590,J00121:27:H3GGKBBXX:5:2115:9364:23487,J00121:27:H3GGKBBXX:5:1204:20283:45502,J00121:27:H3GGKBBXX:5:2101:5406:16629,J00121:27:H3GGKBBXX:5:1110:11495:31083,J00121:27:H3GGKBBXX:5:2117:30320:15909,J00121:27:H3GGKBBXX:5:1117:27742:18441,J00121:27:H3GGKBBXX:5:1127:18649:20832,J00121:27:H3GGKBBXX:5:1124:11221:13271,J00121:27:H3GGKBBXX:5:1208:8846:13130,J00121:27:H3GGKBBXX:5:2119:3437:2492,J00121:27:H3GGKBBXX:5:1218:22526:10880,J00121:27:H3GGKBBXX:5:1113:14651:41721,J00121:27:H3GGKBBXX:5:2224:10561:6361,J00121:27:H3GGKBBXX:5:2215:7030:8084,J00121:27:H3GGKBBXX:5:1112:18243:6906,J00121:27:H3GGKBBXX:5:2106:16214:14537,J00121:27:H3GGKBBXX:5:2219:27255:38521,J00121:27:H3GGKBBXX:5:2105:26149:7064,J00121:27:H3GGKBBXX:5:2110:17411:33879,J00121:27:H3GGKBBXX:5:2101:28544:42196,J00121:27:H3GGKBBXX:5:2117:30462:15979,J00121:27:H3GGKBBXX:5:1217:21663:11038,J00121:27:H3GGKBBXX:5:1227:11617:17227,J00121:27:H3GGKBBXX:5:1203:29488:38908,J00121:27:H3GGKBBXX:5:2218:9262:1578,J00121:27:H3GGKBBXX:5:1202:21917:27901,J00121:27:H3GGKBBXX:5:2121:12053:47805,J00121:27:H3GGKBBXX:5:2119:27204:46557,J00121:27:H3GGKBBXX:5:1207:27965:31839,J00121:27:H3GGKBBXX:5:1110:8227:4989,J00121:27:H3GGKBBXX:5:2203:3305:24314,J00121:27:H3GGKBBXX:5:2218:23997:39418,J00121:27:H3GGKBBXX:5:1225:9699:8523,J00121:27:H3GGKBBXX:5:1211:9303:31822,J00121:27:H3GGKBBXX:5:2109:17634:25193,J00121:27:H3GGKBBXX:5:1104:7151:40367,J00121:27:H3GGKBBXX:5:2218:22485:31066,J00121:27:H3GGKBBXX:5:1210:22759:20146,J00121:27:H3GGKBBXX:5:1107:21257:33334,J00121:27:H3GGKBBXX:5:1218:15209:2035,J00121:27:H3GGKBBXX:5:2213:10135:33932,J00121:27:H3GGKBBXX:5:2114:26524:16049;sequence=TATAGTGCAATAGATTCCCTTAGTCA;start=39767;subtype=IES;support_ref=0;support_variant=57;type=IES;
scaffold51_138_with_IES	MILORD	internal_eliminated_sequence	40184	40259	.	.	.	ID=MILORD.138.40184.40259;Name=MILORD.138.40184.40259;bounded_by_ta=TRUE;common_boundary=Both;end=40259;ies_id=IESPGM.PTET51.1.138.37750;ies_left_dist=0;ies_min_dist=0;ies_right_dist=0;junction_seq=tcaaaatttatttaaTAcctaatcaataagaa;read_names=J00121:27:H3GGKBBXX:5:1226:13941:31171,J00121:27:H3GGKBBXX:5:2111:24495:48755,J00121:27:H3GGKBBXX:5:2208:18832:32930,J00121:27:H3GGKBBXX:5:1216:12398:38697,J00121:27:H3GGKBBXX:5:1221:20862:8066,J00121:27:H3GGKBBXX:5:2206:13443:19337,J00121:27:H3GGKBBXX:5:2223:6441:34424,J00121:27:H3GGKBBXX:5:1208:11221:28287,J00121:27:H3GGKBBXX:5:2104:7172:39031,J00121:27:H3GGKBBXX:5:2203:9384:18107,J00121:27:H3GGKBBXX:5:1108:23723:3846,J00121:27:H3GGKBBXX:5:1102:8653:2352,J00121:27:H3GGKBBXX:5:1122:15838:43251,J00121:27:H3GGKBBXX:5:1217:9942:32508,J00121:27:H3GGKBBXX:5:1117:23064:16770,J00121:27:H3GGKBBXX:5:1102:24586:6114,J00121:27:H3GGKBBXX:5:1113:11738:31927,J00121:27:H3GGKBBXX:5:1125:16214:33211,J00121:27:H3GGKBBXX:5:2211:13555:10633,J00121:27:H3GGKBBXX:5:2206:26342:30749,J00121:27:H3GGKBBXX:5:1101:28026:7117,J00121:27:H3GGKBBXX:5:2122:20770:6396,J00121:27:H3GGKBBXX:5:2216:5913:23065,J00121:27:H3GGKBBXX:5:1217:14336:34002,J00121:27:H3GGKBBXX:5:2212:7314:44060,J00121:27:H3GGKBBXX:5:1122:14052:5903,J00121:27:H3GGKBBXX:5:1204:13504:19759,J00121:27:H3GGKBBXX:5:2121:22191:13042,J00121:27:H3GGKBBXX:5:1228:11424:20058,J00121:27:H3GGKBBXX:5:1117:15554:34424;sequence=TATAGTTGTACTCTCTAATTCTATTTAATTCATTAAAGTTATAAAATATTAAGTCAAAATCTAATTAGAATGCGTG;start=40184;subtype=IES;support_ref=0;support_variant=30;type=IES;
scaffold51_138_with_IES	MILORD	internal_eliminated_sequence	40184	40270	.	.	.	ID=MILORD.138.40184.40270;Name=MILORD.138.40184.40270;bounded_by_ta=TRUE;common_boundary=LEFT;end=40270;ies_id=IESPGM.PTET51.1.138.37750;ies_left_dist=0;ies_min_dist=0;ies_right_dist=-11;junction_seq=tcaaaatttatttaaTAagaaatcattctctt;read_names=J00121:27:H3GGKBBXX:5:1125:14793:43480;sequence=TATAGTTGTACTCTCTAATTCTATTTAATTCATTAAAGTTATAAAATATTAAGTCAAAATCTAATTAGAATGCGTGTACCTAATCAA;start=40184;subtype=PARTIAL_EXTERNAL;support_ref=0;support_variant=1;type=ALTERNATIVE;
scaffold51_138_with_IES	MILORD	internal_eliminated_sequence	40192	40259	.	.	.	ID=MILORD.138.40192.40259;Name=MILORD.138.40192.40259;bounded_by_ta=TRUE;common_boundary=RIGHT;end=40259;ies_id=IESPGM.PTET51.1.138.37750;ies_left_dist=-8;ies_min_dist=0;ies_right_dist=0;junction_seq=tatttaatatagttgTAcctaatcaataagaa;read_names=J00121:27:H3GGKBBXX:5:2203:17015:9069;sequence=TACTCTCTAATTCTATTTAATTCATTAAAGTTATAAAATATTAAGTCAAAATCTAATTAGAATGCGTG;start=40192;subtype=PARTIAL_INTERNAL;support_ref=0;support_variant=1;type=ALTERNATIVE;
scaffold51_138_with_IES	MILORD	internal_eliminated_sequence	40724	40781	.	.	.	ID=MILORD.138.40724.40781;Name=MILORD.138.40724.40781;bounded_by_ta=TRUE;common_boundary=LEFT;end=40781;ies_id=IESPGM.PTET51.1.138.38214;ies_left_dist=0;ies_min_dist=0;ies_right_dist=-11;junction_seq=gctaaaattgtataaTAaatctgttgaatact;read_names=J00121:27:H3GGKBBXX:5:1220:21511:47700;sequence=TACAGCAAATTTGTTGATTTTACAAGTTATAATATTACCACTAACCGTATGCAATCTA;start=40724;subtype=PARTIAL_EXTERNAL;support_ref=1;support_variant=1;type=ALTERNATIVE;
scaffold51_138_with_IES	MILORD	internal_eliminated_sequence	40724	40770	.	.	.	ID=MILORD.138.40724.40770;Name=MILORD.138.40724.40770;bounded_by_ta=TRUE;common_boundary=Both;end=40770;ies_id=IESPGM.PTET51.1.138.38214;ies_left_dist=0;ies_min_dist=0;ies_right_dist=0;junction_seq=gctaaaattgtataaTAtgcaatctataaatc;read_names=J00121:27:H3GGKBBXX:5:1209:13088:47208,J00121:27:H3GGKBBXX:5:2212:22972:31945,J00121:27:H3GGKBBXX:5:1107:6147:6765,J00121:27:H3GGKBBXX:5:2216:26829:7398,J00121:27:H3GGKBBXX:5:2123:10622:15961,J00121:27:H3GGKBBXX:5:1203:23855:5306,J00121:27:H3GGKBBXX:5:1117:18832:3987,J00121:27:H3GGKBBXX:5:2219:15706:9156,J00121:27:H3GGKBBXX:5:1125:15747:35286,J00121:27:H3GGKBBXX:5:2125:9080:5341,J00121:27:H3GGKBBXX:5:1220:14834:35884,J00121:27:H3GGKBBXX:5:2103:18172:40754,J00121:27:H3GGKBBXX:5:2225:20923:19707,J00121:27:H3GGKBBXX:5:1117:24403:26547,J00121:27:H3GGKBBXX:5:2225:12083:35022,J00121:27:H3GGKBBXX:5:1218:21034:34319,J00121:27:H3GGKBBXX:5:1227:18994:1173,J00121:27:H3GGKBBXX:5:1204:20933:6536,J00121:27:H3GGKBBXX:5:1226:13159:2422,J00121:27:H3GGKBBXX:5:2218:18335:2985,J00121:27:H3GGKBBXX:5:2225:21095:19373,J00121:27:H3GGKBBXX:5:2112:8247:46451,J00121:27:H3GGKBBXX:5:1120:29975:26037,J00121:27:H3GGKBBXX:5:2204:12459:14678,J00121:27:H3GGKBBXX:5:1221:28300:30943,J00121:27:H3GGKBBXX:5:2226:12540:7433,J00121:27:H3GGKBBXX:5:1103:12418:1631,J00121:27:H3GGKBBXX:5:1115:12317:43023,J00121:27:H3GGKBBXX:5:1125:7273:11249,J00121:27:H3GGKBBXX:5:1123:18771:48544,J00121:27:H3GGKBBXX:5:1117:20547:10827,J00121:27:H3GGKBBXX:5:2102:20994:6747,J00121:27:H3GGKBBXX:5:2223:3752:32050,J00121:27:H3GGKBBXX:5:2113:2838:28885,J00121:27:H3GGKBBXX:5:1211:16275:1736,J00121:27:H3GGKBBXX:5:2219:9861:40631,J00121:27:H3GGKBBXX:5:2204:29630:21324,J00121:27:H3GGKBBXX:5:1113:28452:21289,J00121:27:H3GGKBBXX:5:2201:19928:20973,J00121:27:H3GGKBBXX:5:2221:20344:12620,J00121:27:H3GGKBBXX:5:2225:22617:14308,J00121:27:H3GGKBBXX:5:1216:20791:12902,J00121:27:H3GGKBBXX:5:2222:18020:47067,J00121:27:H3GGKBBXX:5:1209:14600:38222,J00121:27:H3GGKBBXX:5:2219:15848:13799,J00121:27:H3GGKBBXX:5:1218:26474:3618,J00121:27:H3GGKBBXX:5:2216:30655:4989,J00121:27:H3GGKBBXX:5:2227:9080:29290,J00121:27:H3GGKBBXX:5:1208:10247:48579,J00121:27:H3GGKBBXX:5:1208:23967:30292,J00121:27:H3GGKBBXX:5:1201:26271:12972,J00121:27:H3GGKBBXX:5:2115:13677:29835;sequence=TACAGCAAATTTGTTGATTTTACAAGTTATAATATTACCACTAACCG;start=40724;subtype=IES;support_ref=3;support_variant=52;type=IES;
scaffold51_138_with_IES	MILORD	internal_eliminated_sequence	41721	41758	.	.	.	ID=MILORD.138.41721.41758;Name=MILORD.138.41721.41758;bounded_by_ta=TRUE;common_boundary=Both;end=41758;ies_id=IESPGM.PTET51.1.138.39164;ies_left_dist=0;ies_min_dist=0;ies_right_dist=0;junction_seq=attctcgaaatgagaTAgcacctcctttaaat;read_names=J00121:27:H3GGKBBXX:5:1227:14407:25931,J00121:27:H3GGKBBXX:5:1221:22851:15909,J00121:27:H3GGKBBXX:5:2111:27123:37378,J00121:27:H3GGKBBXX:5:1202:9902:27021,J00121:27:H3GGKBBXX:5:1220:19938:31365,J00121:27:H3GGKBBXX:5:1220:12256:44992,J00121:27:H3GGKBBXX:5:1208:19999:19232,J00121:27:H3GGKBBXX:5:2101:18294:12515,J00121:27:H3GGKBBXX:5:1217:20720:22450,J00121:27:H3GGKBBXX:5:1228:29000:4092,J00121:27:H3GGKBBXX:5:1111:17837:4585,J00121:27:H3GGKBBXX:5:2101:25246:12849,J00121:27:H3GGKBBXX:5:2213:6350:40280,J00121:27:H3GGKBBXX:5:2209:15260:47489,J00121:27:H3GGKBBXX:5:2201:30107:37976,J00121:27:H3GGKBBXX:5:1119:2605:18669,J00121:27:H3GGKBBXX:5:1212:13423:45291,J00121:27:H3GGKBBXX:5:1109:9384:43638,J00121:27:H3GGKBBXX:5:1216:9140:12409,J00121:27:H3GGKBBXX:5:2225:26301:44394,J00121:27:H3GGKBBXX:5:2107:22293:5481,J00121:27:H3GGKBBXX:5:1122:13261:32525,J00121:27:H3GGKBBXX:5:1203:25905:45713,J00121:27:H3GGKBBXX:5:2220:23064:44623,J00121:27:H3GGKBBXX:5:2221:11201:38732,J00121:27:H3GGKBBXX:5:2208:27499:31839,J00121:27:H3GGKBBXX:5:2119:14976:36974,J00121:27:H3GGKBBXX:5:2228:27854:44939,J00121:27:H3GGKBBXX:5:2217:14631:34688,J00121:27:H3GGKBBXX:5:2227:3660:42829,J00121:27:H3GGKBBXX:5:1226:27773:42020;sequence=TACAGTGATTTAAACTATATTTCTATTGCACACAACTA;start=41721;subtype=IES;support_ref=48;support_variant=31;type=IES;
scaffold51_138_with_IES	MILORD	internal_eliminated_sequence	41731	41758	.	.	.	ID=MILORD.138.41731.41758;Name=MILORD.138.41731.41758;bounded_by_ta=TRUE;common_boundary=RIGHT;end=41758;ies_id=IESPGM.PTET51.1.138.39164;ies_left_dist=-10;ies_min_dist=0;ies_right_dist=0;junction_seq=tgagatacagtgattTAgcacctcctttaaat;read_names=J00121:27:H3GGKBBXX:5:2214:16082:25527;sequence=TAAACTATATTTCTATTGCACACAACTA;start=41731;subtype=PARTIAL_INTERNAL;support_ref=15;support_variant=1;type=ALTERNATIVE;
scaffold51_138_with_IES	MILORD	internal_eliminated_sequence	43547	43751	.	.	.	ID=MILORD.138.43547.43751;Name=MILORD.138.43547.43751;bounded_by_ta=TRUE;common_boundary=RIGHT;end=43751;ies_id=IESPGM.PTET51.1.138.40963;ies_left_dist=11;ies_min_dist=0;ies_right_dist=0;junction_seq=atcttagttaaatcaTAtctgtattccataga;read_names=J00121:27:H3GGKBBXX:5:1117:24221:43181,J00121:27:H3GGKBBXX:5:1225:25337:48737;sequence=TATTATTAAGGTATCATTGCATTCAATTAAATTTTTATTTTAATCTTACTTCTTTTTAGTAACTATTAATGCTTAATAATAATATTGAGTATGTTCTATACCAATAGAATAAAATAAAATAAGAAAGTATTTATATCAAAGTCGAAATATATTTAATTAAGTGAATGATCTATAAATAATTTTGAATTAAATATTGATCCCACAA;start=43547;subtype=PARTIAL_EXTERNAL;support_ref=9;support_variant=2;type=ALTERNATIVE;
scaffold51_138_with_IES	MILORD	internal_eliminated_sequence	43553	43751	.	.	.	ID=MILORD.138.43553.43751;Name=MILORD.138.43553.43751;bounded_by_ta=TRUE;common_boundary=RIGHT;end=43751;ies_id=IESPGM.PTET51.1.138.40963;ies_left_dist=5;ies_min_dist=0;ies_right_dist=0;junction_seq=gttaaatcatattatTAtctgtattccataga;read_names=J00121:27:H3GGKBBXX:5:2206:20263:4919;sequence=TAAGGTATCATTGCATTCAATTAAATTTTTATTTTAATCTTACTTCTTTTTAGTAACTATTAATGCTTAATAATAATATTGAGTATGTTCTATACCAATAGAATAAAATAAAATAAGAAAGTATTTATATCAAAGTCGAAATATATTTAATTAAGTGAATGATCTATAAATAATTTTGAATTAAATATTGATCCCACAA;start=43553;subtype=PARTIAL_EXTERNAL;support_ref=4;support_variant=1;type=ALTERNATIVE;
scaffold51_138_with_IES	MILORD	internal_eliminated_sequence	43558	43751	.	.	.	ID=MILORD.138.43558.43751;Name=MILORD.138.43558.43751;bounded_by_ta=TRUE;common_boundary=Both;end=43751;ies_id=IESPGM.PTET51.1.138.40963;ies_left_dist=0;ies_min_dist=0;ies_right_dist=0;junction_seq=atcatattattaaggTAtctgtattccataga;read_names=J00121:27:H3GGKBBXX:5:1216:22698:22502,J00121:27:H3GGKBBXX:5:2207:19573:33897,J00121:27:H3GGKBBXX:5:2112:17645:46592,J00121:27:H3GGKBBXX:5:1119:17858:26283,J00121:27:H3GGKBBXX:5:2202:20375:33070,J00121:27:H3GGKBBXX:5:2101:16275:9403,J00121:27:H3GGKBBXX:5:2122:18720:4251,J00121:27:H3GGKBBXX:5:2109:7679:8541,J00121:27:H3GGKBBXX:5:2219:18010:35163,J00121:27:H3GGKBBXX:5:2226:12713:17614,J00121:27:H3GGKBBXX:5:2219:5020:7486,J00121:27:H3GGKBBXX:5:1221:7131:36710,J00121:27:H3GGKBBXX:5:1211:22090:34178,J00121:27:H3GGKBBXX:5:2220:19390:22080,J00121:27:H3GGKBBXX:5:2110:20080:45994,J00121:27:H3GGKBBXX:5:1207:14367:7609,J00121:27:H3GGKBBXX:5:2212:25601:8049,J00121:27:H3GGKBBXX:5:1124:4208:39559,J00121:27:H3GGKBBXX:5:1108:2635:5605,J00121:27:H3GGKBBXX:5:1207:32035:28833,J00121:27:H3GGKBBXX:5:1128:30137:16682,J00121:27:H3GGKBBXX:5:2107:1996:35655,J00121:27:H3GGKBBXX:5:2218:6147:28780,J00121:27:H3GGKBBXX:5:2222:12165:41141,J00121:27:H3GGKBBXX:5:1226:21349:24208,J00121:27:H3GGKBBXX:5:2222:26007:16911,J00121:27:H3GGKBBXX:5:1117:8572:47999,J00121:27:H3GGKBBXX:5:1106:24748:21342,J00121:27:H3GGKBBXX:5:2120:11728:27443,J00121:27:H3GGKBBXX:5:2119:17036:9772,J00121:27:H3GGKBBXX:5:2120:12763:19249,J00121:27:H3GGKBBXX:5:2210:10267:20515,J00121:27:H3GGKBBXX:5:2116:29427:38908,J00121:27:H3GGKBBXX:5:2107:3234:39910,J00121:27:H3GGKBBXX:5:1226:20943:24982,J00121:27:H3GGKBBXX:5:1224:24119:2914,J00121:27:H3GGKBBXX:5:1101:16366:26617,J00121:27:H3GGKBBXX:5:2218:12307:19548,J00121:27:H3GGKBBXX:5:2213:5984:8137,J00121:27:H3GGKBBXX:5:2204:18365:12392,J00121:27:H3GGKBBXX:5:2107:2067:35532,J00121:27:H3GGKBBXX:5:2219:1793:19548,J00121:27:H3GGKBBXX:5:2226:22414:3477,J00121:27:H3GGKBBXX:5:1222:14509:35145,J00121:27:H3GGKBBXX:5:2210:26768:46258,J00121:27:H3GGKBBXX:5:2105:20243:4919,J00121:27:H3GGKBBXX:5:1123:22607:28428,J00121:27:H3GGKBBXX:5:2125:27235:36481,J00121:27:H3GGKBBXX:5:1202:31588:3969,J00121:27:H3GGKBBXX:5:1217:24180:31224,J00121:27:H3GGKBBXX:5:1103:25124:33598,J00121:27:H3GGKBBXX:5:2208:18010:31470,J00121:27:H3GGKBBXX:5:1102:16021:48315,J00121:27:H3GGKBBXX:5:2212:16488:36710,J00121:27:H3GGKBBXX:5:2222:28899:23927,J00121:27:H3GGKBBXX:5:1116:3366:45520,J00121:27:H3GGKBBXX:5:1208:23581:20797,J00121:27:H3GGKBBXX:5:2106:19766:26459,J00121:27:H3GGKBBXX:5:2209:17736:46539,J00121:27:H3GGKBBXX:5:1217:26626:12181,J00121:27:H3GGKBBXX:5:1212:13839:26846,J00121:27:H3GGKBBXX:5:2213:6197:35374,J00121:27:H3GGKBBXX:5:2114:8856:47225,J00121:27:H3GGKBBXX:5:1221:9648:8260,J00121:27:H3GGKBBXX:5:2213:17340:19513,J00121:27:H3GGKBBXX:5:2214:18832:43585;sequence=TATCATTGCATTCAATTAAATTTTTATTTTAATCTTACTTCTTTTTAGTAACTATTAATGCTTAATAATAATATTGAGTATGTTCTATACCAATAGAATAAAATAAAATAAGAAAGTATTTATATCAAAGTCGAAATATATTTAATTAAGTGAATGATCTATAAATAATTTTGAATTAAATATTGATCCCACAA;start=43558;subtype=IES;support_ref=0;support_variant=66;type=IES;
scaffold51_138_with_IES	MILORD	internal_eliminated_sequence	44232	44277	.	.	.	ID=MILORD.138.44232.44277;Name=MILORD.138.44232.44277;bounded_by_ta=TRUE;common_boundary=LEFT;end=44277;ies_id=IESPGM.PTET51.1.138.41443;ies_left_dist=0;ies_min_dist=0;ies_right_dist=11;junction_seq=aggaatgattgtttaTAattttactatacatg;read_names=J00121:27:H3GGKBBXX:5:1109:17634:38416,J00121:27:H3GGKBBXX:5:1109:17614:38416;sequence=TATAGTTAATATAATTTTATTAAGTAATTTGTTAAATAAATAATAA;start=44232;subtype=PARTIAL_INTERNAL;support_ref=1;support_variant=2;type=ALTERNATIVE;
scaffold51_138_with_IES	MILORD	internal_eliminated_sequence	44232	44283	.	.	.	ID=MILORD.138.44232.44283;Name=MILORD.138.44232.44283;bounded_by_ta=TRUE;common_boundary=LEFT;end=44283;ies_id=IESPGM.PTET51.1.138.41443;ies_left_dist=0;ies_min_dist=0;ies_right_dist=5;junction_seq=aggaatgattgtttaTActatacatgaccctt;read_names=J00121:27:H3GGKBBXX:5:1215:10713:31312,J00121:27:H3GGKBBXX:5:1118:26484:33703;sequence=TATAGTTAATATAATTTTATTAAGTAATTTGTTAAATAAATAATAATAATTT;start=44232;subtype=PARTIAL_INTERNAL;support_ref=2;support_variant=2;type=ALTERNATIVE;
scaffold51_138_with_IES	MILORD	internal_eliminated_sequence	44232	44288	.	.	.	ID=MILORD.138.44232.44288;Name=MILORD.138.44232.44288;bounded_by_ta=TRUE;common_boundary=Both;end=44288;ies_id=IESPGM.PTET51.1.138.41443;ies_left_dist=0;ies_min_dist=0;ies_right_dist=0;junction_seq=aggaatgattgtttaTAcatgaccctttgttc;read_names=J00121:27:H3GGKBBXX:5:2213:17533:2967,J00121:27:H3GGKBBXX:5:1109:17858:25404,J00121:27:H3GGKBBXX:5:1221:12236:30503,J00121:27:H3GGKBBXX:5:2203:6411:6273,J00121:27:H3GGKBBXX:5:1208:3468:48825,J00121:27:H3GGKBBXX:5:1224:14468:38873,J00121:27:H3GGKBBXX:5:2106:16802:23223,J00121:27:H3GGKBBXX:5:2223:21105:31347,J00121:27:H3GGKBBXX:5:2219:12317:28252,J00121:27:H3GGKBBXX:5:1127:21633:7152,J00121:27:H3GGKBBXX:5:2207:17229:16542,J00121:27:H3GGKBBXX:5:2201:23805:4338,J00121:27:H3GGKBBXX:5:2119:19380:26810,J00121:27:H3GGKBBXX:5:1205:15635:35901,J00121:27:H3GGKBBXX:5:1124:4949:15522,J00121:27:H3GGKBBXX:5:1228:27762:19144,J00121:27:H3GGKBBXX:5:2219:17046:3494,J00121:27:H3GGKBBXX:5:2212:6309:10176,J00121:27:H3GGKBBXX:5:2209:7273:22291,J00121:27:H3GGKBBXX:5:2209:6948:23487,J00121:27:H3GGKBBXX:5:2105:30188:25632,J00121:27:H3GGKBBXX:5:2209:17158:28481,J00121:27:H3GGKBBXX:5:2206:19908:36657,J00121:27:H3GGKBBXX:5:2204:11464:29800,J00121:27:H3GGKBBXX:5:1223:4208:44377,J00121:27:H3GGKBBXX:5:1109:16528:33264,J00121:27:H3GGKBBXX:5:2205:18284:3494,J00121:27:H3GGKBBXX:5:1224:29975:40737,J00121:27:H3GGKBBXX:5:2222:29315:29747,J00121:27:H3GGKBBXX:5:2218:1915:3653,J00121:27:H3GGKBBXX:5:1216:2605:5376,J00121:27:H3GGKBBXX:5:2223:1905:12884,J00121:27:H3GGKBBXX:5:2212:15341:31417,J00121:27:H3GGKBBXX:5:2109:25936:38627,J00121:27:H3GGKBBXX:5:1206:23683:23505,J00121:27:H3GGKBBXX:5:1104:21765:9737,J00121:27:H3GGKBBXX:5:1201:23977:14203;sequence=TATAGTTAATATAATTTTATTAAGTAATTTGTTAAATAAATAATAATAATTTTACTA;start=44232;subtype=IES;support_ref=2;support_variant=37;type=IES;
scaffold51_138_with_IES	MILORD	internal_eliminated_sequence	44624	44650	.	.	.	ID=MILORD.138.44624.44650;Name=MILORD.138.44624.44650;bounded_by_ta=TRUE;common_boundary=Both;end=44650;ies_id=IESPGM.PTET51.1.138.41778;ies_left_dist=0;ies_min_dist=0;ies_right_dist=0;junction_seq=atatggcaccattctTAcctacacctaaaaga;read_names=J00121:27:H3GGKBBXX:5:2202:24221:37062,J00121:27:H3GGKBBXX:5:1125:5051:22204,J00121:27:H3GGKBBXX:5:1120:13474:27373,J00121:27:H3GGKBBXX:5:1204:29477:48702,J00121:27:H3GGKBBXX:5:2224:22851:44816,J00121:27:H3GGKBBXX:5:2227:7679:12445,J00121:27:H3GGKBBXX:5:2206:28909:27918,J00121:27:H3GGKBBXX:5:1201:3001:11372,J00121:27:H3GGKBBXX:5:2211:13169:32578,J00121:27:H3GGKBBXX:5:1208:22597:24542,J00121:27:H3GGKBBXX:5:1115:4016:45309,J00121:27:H3GGKBBXX:5:1208:28737:45836,J00121:27:H3GGKBBXX:5:1127:13342:27391,J00121:27:H3GGKBBXX:5:2217:8288:4567,J00121:27:H3GGKBBXX:5:1104:4716:21834,J00121:27:H3GGKBBXX:5:2115:4645:7468,J00121:27:H3GGKBBXX:5:2207:11566:31312,J00121:27:H3GGKBBXX:5:2107:15869:38732,J00121:27:H3GGKBBXX:5:1113:28006:37923,J00121:27:H3GGKBBXX:5:2212:6725:4426,J00121:27:H3GGKBBXX:5:2121:31294:45625,J00121:27:H3GGKBBXX:5:1121:24789:4426,J00121:27:H3GGKBBXX:5:1223:29843:34319,J00121:27:H3GGKBBXX:5:1203:23723:27549,J00121:27:H3GGKBBXX:5:1121:23043:35655;sequence=TATAGATAAAATAATTGAATTAACCTA;start=44624;subtype=IES;support_ref=0;support_variant=25;type=IES;
scaffold51_138_with_IES	MILORD	internal_eliminated_sequence	44624	44654	.	.	.	ID=MILORD.138.44624.44654;Name=MILORD.138.44624.44654;bounded_by_ta=TRUE;common_boundary=LEFT;end=44654;ies_id=IESPGM.PTET51.1.138.41778;ies_left_dist=0;ies_min_dist=0;ies_right_dist=-4;junction_seq=atatggcaccattctTAcacctaaaagagcat;read_names=J00121:27:H3GGKBBXX:5:2228:13190:35462,J00121:27:H3GGKBBXX:5:2118:22394:18247,J00121:27:H3GGKBBXX:5:2209:11850:17280;sequence=TATAGATAAAATAATTGAATTAACCTATACC;start=44624;subtype=PARTIAL_EXTERNAL;support_ref=0;support_variant=3;type=ALTERNATIVE;
scaffold51_138_with_IES	MILORD	internal_eliminated_sequence	46908	46959	.	.	.	ID=MILORD.138.46908.46959;Name=MILORD.138.46908.46959;bounded_by_ta=TRUE;common_boundary=Both;end=46959;ies_id=IESPGM.PTET51.1.138.44035;ies_left_dist=0;ies_min_dist=0;ies_right_dist=0;junction_seq=gcctgaaatttctgaTAtcagcttttacattt;read_names=J00121:27:H3GGKBBXX:5:2218:28980:20762,J00121:27:H3GGKBBXX:5:2216:28392:24173,J00121:27:H3GGKBBXX:5:1202:26281:24911,J00121:27:H3GGKBBXX:5:1104:19015:14748,J00121:27:H3GGKBBXX:5:1126:4807:33422,J00121:27:H3GGKBBXX:5:1105:29660:26652,J00121:27:H3GGKBBXX:5:2117:20293:10493,J00121:27:H3GGKBBXX:5:2203:17827:32947,J00121:27:H3GGKBBXX:5:1217:14286:37537,J00121:27:H3GGKBBXX:5:2222:30198:3108,J00121:27:H3GGKBBXX:5:1222:14570:15838,J00121:27:H3GGKBBXX:5:2206:10663:48210,J00121:27:H3GGKBBXX:5:1212:13423:33299,J00121:27:H3GGKBBXX:5:2104:8268:26723,J00121:27:H3GGKBBXX:5:1217:21318:29888,J00121:27:H3GGKBBXX:5:2225:10419:30310,J00121:27:H3GGKBBXX:5:2220:10774:41370,J00121:27:H3GGKBBXX:5:2113:18416:42689,J00121:27:H3GGKBBXX:5:2227:7527:36974,J00121:27:H3GGKBBXX:5:2120:3711:12603,J00121:27:H3GGKBBXX:5:2212:23054:30081;sequence=TACAGTGAAAATTGTTTTTAAGTAGTCTTATTACATATTGGATATTTAAGTG;start=46908;subtype=IES;support_ref=2;support_variant=21;type=IES;
scaffold51_138_with_IES	MILORD	internal_eliminated_sequence	47003	47030	.	.	.	ID=MILORD.138.47003.47030;Name=MILORD.138.47003.47030;bounded_by_ta=TRUE;common_boundary=Both;end=47030;ies_id=IESPGM.PTET51.1.138.44078;ies_left_dist=0;ies_min_dist=0;ies_right_dist=0;junction_seq=gggttgttagtatttTAatagtactctttcat;read_names=J00121:27:H3GGKBBXX:5:2224:9029:15733,J00121:27:H3GGKBBXX:5:1128:21115:8787;sequence=TATAGTTCTTAAATATATTGTTCTACTG;start=47003;subtype=IES;support_ref=0;support_variant=2;type=IES;
scaffold51_138_with_IES	MILORD	internal_eliminated_sequence	47365	47479	.	.	.	ID=MILORD.138.47365.47479;Name=MILORD.138.47365.47479;bounded_by_ta=TRUE;common_boundary=RIGHT;end=47479;ies_id=IESPGM.PTET51.1.138.44479;ies_left_dist=67;ies_min_dist=0;ies_right_dist=0;junction_seq=actttaaagtagtctTAtatttatggtttaaa;read_names=J00121:27:H3GGKBBXX:5:2125:3133:12656;sequence=TACACTTGGCCAAATTCTCTACTATTTTCAGAATTTCATTAAATACTTTGGAACCTTCTAATTAAGTTACAGCATGTTGTTGAATTTATCAATAATAAAAAATCGATTTTAAGTG;start=47365;subtype=PARTIAL_EXTERNAL;support_ref=45;support_variant=1;type=ALTERNATIVE;
scaffold51_138_with_IES	MILORD	internal_eliminated_sequence	47423	47479	.	.	.	ID=MILORD.138.47423.47479;Name=MILORD.138.47423.47479;bounded_by_ta=TRUE;common_boundary=RIGHT;end=47479;ies_id=IESPGM.PTET51.1.138.44479;ies_left_dist=9;ies_min_dist=0;ies_right_dist=0;junction_seq=tactttggaaccttcTAtatttatggtttaaa;read_names=J00121:27:H3GGKBBXX:5:2221:18040:41053,J00121:27:H3GGKBBXX:5:1213:20415:13271;sequence=TAATTAAGTTACAGCATGTTGTTGAATTTATCAATAATAAAAAATCGATTTTAAGTG;start=47423;subtype=PARTIAL_EXTERNAL;support_ref=12;support_variant=2;type=ALTERNATIVE;
scaffold51_138_with_IES	MILORD	internal_eliminated_sequence	47432	47479	.	.	.	ID=MILORD.138.47432.47479;Name=MILORD.138.47432.47479;bounded_by_ta=TRUE;common_boundary=Both;end=47479;ies_id=IESPGM.PTET51.1.138.44479;ies_left_dist=0;ies_min_dist=0;ies_right_dist=0;junction_seq=accttctaattaagtTAtatttatggtttaaa;read_names=J00121:27:H3GGKBBXX:5:1224:23734:24085,J00121:27:H3GGKBBXX:5:1206:16884:28885,J00121:27:H3GGKBBXX:5:2124:6512:19742,J00121:27:H3GGKBBXX:5:2207:26646:45449,J00121:27:H3GGKBBXX:5:1124:11698:43919,J00121:27:H3GGKBBXX:5:2212:9100:24366,J00121:27:H3GGKBBXX:5:1118:25398:3266,J00121:27:H3GGKBBXX:5:1124:29041:40877,J00121:27:H3GGKBBXX:5:1204:14844:45326,J00121:27:H3GGKBBXX:5:1118:26565:42143,J00121:27:H3GGKBBXX:5:2225:28483:18001,J00121:27:H3GGKBBXX:5:1123:8126:43849,J00121:27:H3GGKBBXX:5:2203:23125:27637,J00121:27:H3GGKBBXX:5:1122:20293:6343,J00121:27:H3GGKBBXX:5:2113:15940:9315,J00121:27:H3GGKBBXX:5:1127:21024:10247,J00121:27:H3GGKBBXX:5:1128:13748:16067,J00121:27:H3GGKBBXX:5:1104:18771:42917,J00121:27:H3GGKBBXX:5:2215:14286:24806,J00121:27:H3GGKBBXX:5:2225:15392:13605,J00121:27:H3GGKBBXX:5:2217:12814:42653,J00121:27:H3GGKBBXX:5:1218:21085:27830,J00121:27:H3GGKBBXX:5:1110:9465:36675,J00121:27:H3GGKBBXX:5:2212:16488:11495;sequence=TACAGCATGTTGTTGAATTTATCAATAATAAAAAATCGATTTTAAGTG;start=47432;subtype=IES;support_ref=0;support_variant=24;type=IES;
scaffold51_138_with_IES	MILORD	internal_eliminated_sequence	51400	51458	.	.	.	ID=MILORD.138.51400.51458;Name=MILORD.138.51400.51458;bounded_by_ta=TRUE;common_boundary=None;end=51458;ies_id=IESPGM.PTET51.1.138.48410;ies_left_dist=11;ies_min_dist=4;ies_right_dist=-4;junction_seq=atactattgcaatgcTAgttaatctactcaaa;read_names=J00121:27:H3GGKBBXX:5:1211:20101:48175;sequence=TATAGTTATGCTACAGTAAAGTCGGCACAAATTGTAATTACATACACACCCACTGTATT;start=51400;subtype=EXTERNAL;support_ref=12;support_variant=1;type=ALTERNATIVE;
scaffold51_138_with_IES	MILORD	internal_eliminated_sequence	51400	51454	.	.	.	ID=MILORD.138.51400.51454;Name=MILORD.138.51400.51454;bounded_by_ta=TRUE;common_boundary=RIGHT;end=51454;ies_id=IESPGM.PTET51.1.138.48410;ies_left_dist=11;ies_min_dist=0;ies_right_dist=0;junction_seq=atactattgcaatgcTAtttagttaatctact;read_names=J00121:27:H3GGKBBXX:5:2215:2838:46891,J00121:27:H3GGKBBXX:5:1107:6583:15012,J00121:27:H3GGKBBXX:5:2215:8775:21166,J00121:27:H3GGKBBXX:5:2206:6218:43286;sequence=TATAGTTATGCTACAGTAAAGTCGGCACAAATTGTAATTACATACACACCCACTG;start=51400;subtype=PARTIAL_EXTERNAL;support_ref=24;support_variant=4;type=ALTERNATIVE;
scaffold51_138_with_IES	MILORD	internal_eliminated_sequence	51411	51454	.	.	.	ID=MILORD.138.51411.51454;Name=MILORD.138.51411.51454;bounded_by_ta=TRUE;common_boundary=Both;end=51454;ies_id=IESPGM.PTET51.1.138.48410;ies_left_dist=0;ies_min_dist=0;ies_right_dist=0;junction_seq=atgctatagttatgcTAtttagttaatctact;read_names=J00121:27:H3GGKBBXX:5:1203:19877:2985,J00121:27:H3GGKBBXX:5:1116:12154:14854,J00121:27:H3GGKBBXX:5:1114:26058:28991,J00121:27:H3GGKBBXX:5:2217:16823:48474,J00121:27:H3GGKBBXX:5:2124:18477:39559,J00121:27:H3GGKBBXX:5:1107:18436:30978,J00121:27:H3GGKBBXX:5:1113:3772:23681,J00121:27:H3GGKBBXX:5:2221:19857:47823,J00121:27:H3GGKBBXX:5:2225:11708:27830,J00121:27:H3GGKBBXX:5:1222:10196:5411,J00121:27:H3GGKBBXX:5:1222:6553:35040,J00121:27:H3GGKBBXX:5:1209:22191:41106,J00121:27:H3GGKBBXX:5:1210:21125:23083,J00121:27:H3GGKBBXX:5:2122:24566:30943,J00121:27:H3GGKBBXX:5:2201:27965:41581,J00121:27:H3GGKBBXX:5:2123:27661:23153,J00121:27:H3GGKBBXX:5:1207:25307:47172,J00121:27:H3GGKBBXX:5:1116:14702:18212,J00121:27:H3GGKBBXX:5:2102:10094:18564,J00121:27:H3GGKBBXX:5:1101:25743:44271,J00121:27:H3GGKBBXX:5:2228:30015:36657,J00121:27:H3GGKBBXX:5:1128:6451:25720,J00121:27:H3GGKBBXX:5:2118:31294:17737,J00121:27:H3GGKBBXX:5:1220:7912:17210,J00121:27:H3GGKBBXX:5:1203:6421:6220,J00121:27:H3GGKBBXX:5:2212:18629:27619,J00121:27:H3GGKBBXX:5:1118:17929:24261,J00121:27:H3GGKBBXX:5:2103:17766:45185,J00121:27:H3GGKBBXX:5:1102:8887:31101,J00121:27:H3GGKBBXX:5:2207:21460:25879,J00121:27:H3GGKBBXX:5:1105:21724:35550,J00121:27:H3GGKBBXX:5:1201:27630:6853,J00121:27:H3GGKBBXX:5:2113:10267:3635;sequence=TACAGTAAAGTCGGCACAAATTGTAATTACATACACACCCACTG;start=51411;subtype=IES;support_ref=6;support_variant=33;type=IES;
scaffold51_138_with_IES	MILORD	internal_eliminated_sequence	51416	51454	.	.	.	ID=MILORD.138.51416.51454;Name=MILORD.138.51416.51454;bounded_by_ta=TRUE;common_boundary=RIGHT;end=51454;ies_id=IESPGM.PTET51.1.138.48410;ies_left_dist=-5;ies_min_dist=0;ies_right_dist=0;junction_seq=atagttatgctacagTAtttagttaatctact;read_names=J00121:27:H3GGKBBXX:5:2201:11343:30644;sequence=TAAAGTCGGCACAAATTGTAATTACATACACACCCACTG;start=51416;subtype=PARTIAL_INTERNAL;support_ref=2;support_variant=1;type=ALTERNATIVE;
scaffold51_138_with_IES	MILORD	internal_eliminated_sequence	52294	52347	.	.	.	ID=MILORD.138.52294.52347;Name=MILORD.138.52294.52347;bounded_by_ta=TRUE;common_boundary=RIGHT;end=52347;ies_id=IESPGM.PTET51.1.138.49255;ies_left_dist=6;ies_min_dist=0;ies_right_dist=0;junction_seq=tcttgctaatgacatTAccataattatataat;read_names=J00121:27:H3GGKBBXX:5:1128:17624:22573;sequence=TATATGTATTATCGAAATATCGAATTCAAGAATGGATTTTAATAGAATTGTCAA;start=52294;subtype=PARTIAL_EXTERNAL;support_ref=9;support_variant=1;type=ALTERNATIVE;
scaffold51_138_with_IES	MILORD	internal_eliminated_sequence	52300	52358	.	.	.	ID=MILORD.138.52300.52358;Name=MILORD.138.52300.52358;bounded_by_ta=TRUE;common_boundary=LEFT;end=52358;ies_id=IESPGM.PTET51.1.138.49255;ies_left_dist=0;ies_min_dist=0;ies_right_dist=-11;junction_seq=taatgacattatatgTAtaatctggaaaagac;read_names=J00121:27:H3GGKBBXX:5:1127:22303:41827;sequence=TATTATCGAAATATCGAATTCAAGAATGGATTTTAATAGAATTGTCAATACCATAATTA;start=52300;subtype=PARTIAL_EXTERNAL;support_ref=2;support_variant=1;type=ALTERNATIVE;
scaffold51_138_with_IES	MILORD	internal_eliminated_sequence	52300	52347	.	.	.	ID=MILORD.138.52300.52347;Name=MILORD.138.52300.52347;bounded_by_ta=TRUE;common_boundary=Both;end=52347;ies_id=IESPGM.PTET51.1.138.49255;ies_left_dist=0;ies_min_dist=0;ies_right_dist=0;junction_seq=taatgacattatatgTAccataattatataat;read_names=J00121:27:H3GGKBBXX:5:1128:29102:9965,J00121:27:H3GGKBBXX:5:2217:30543:14361,J00121:27:H3GGKBBXX:5:1115:4949:47243;sequence=TATTATCGAAATATCGAATTCAAGAATGGATTTTAATAGAATTGTCAA;start=52300;subtype=IES;support_ref=4;support_variant=3;type=IES;
scaffold51_138_with_IES	MILORD	internal_eliminated_sequence	52303	52347	.	.	.	ID=MILORD.138.52303.52347;Name=MILORD.138.52303.52347;bounded_by_ta=TRUE;common_boundary=RIGHT;end=52347;ies_id=IESPGM.PTET51.1.138.49255;ies_left_dist=-3;ies_min_dist=0;ies_right_dist=0;junction_seq=tgacattatatgtatTAccataattatataat;read_names=J00121:27:H3GGKBBXX:5:1214:28929:39207,J00121:27:H3GGKBBXX:5:2223:23937:20392,J00121:27:H3GGKBBXX:5:1105:12215:22379,J00121:27:H3GGKBBXX:5:1119:10226:48403,J00121:27:H3GGKBBXX:5:2101:6705:48104,J00121:27:H3GGKBBXX:5:1223:17218:39453,J00121:27:H3GGKBBXX:5:2216:21755:8242;sequence=TATCGAAATATCGAATTCAAGAATGGATTTTAATAGAATTGTCAA;start=52303;subtype=PARTIAL_INTERNAL;support_ref=0;support_variant=7;type=ALTERNATIVE;
scaffold51_138_with_IES	MILORD	internal_eliminated_sequence	52749	52804	.	.	.	ID=MILORD.138.52749.52804;Name=MILORD.138.52749.52804;bounded_by_ta=TRUE;common_boundary=Both;end=52804;ies_id=IESPGM.PTET51.1.138.49656;ies_left_dist=0;ies_min_dist=0;ies_right_dist=0;junction_seq=ttccatttcattgagTAatcataaaagtcctt;read_names=J00121:27:H3GGKBBXX:5:2110:22587:46434,J00121:27:H3GGKBBXX:5:1222:29741:1086,J00121:27:H3GGKBBXX:5:2101:16305:41809,J00121:27:H3GGKBBXX:5:2108:29518:46733,J00121:27:H3GGKBBXX:5:2111:15128:20357,J00121:27:H3GGKBBXX:5:1222:19431:21096,J00121:27:H3GGKBBXX:5:1120:4137:45555,J00121:27:H3GGKBBXX:5:1221:20263:32560,J00121:27:H3GGKBBXX:5:2114:27275:30820,J00121:27:H3GGKBBXX:5:2218:20517:27057,J00121:27:H3GGKBBXX:5:1210:4320:3002,J00121:27:H3GGKBBXX:5:2119:13068:44464,J00121:27:H3GGKBBXX:5:1205:13677:36833,J00121:27:H3GGKBBXX:5:1207:16285:34108,J00121:27:H3GGKBBXX:5:1108:23033:13341,J00121:27:H3GGKBBXX:5:2126:18802:11108,J00121:27:H3GGKBBXX:5:2116:11667:34653,J00121:27:H3GGKBBXX:5:1215:4158:16084,J00121:27:H3GGKBBXX:5:2110:14945:34108,J00121:27:H3GGKBBXX:5:2103:7172:41247,J00121:27:H3GGKBBXX:5:1205:4452:37871,J00121:27:H3GGKBBXX:5:1218:22485:19882,J00121:27:H3GGKBBXX:5:1106:6857:34582,J00121:27:H3GGKBBXX:5:1113:19360:9297,J00121:27:H3GGKBBXX:5:1216:26829:11935,J00121:27:H3GGKBBXX:5:1121:19908:21043,J00121:27:H3GGKBBXX:5:1222:4208:41739,J00121:27:H3GGKBBXX:5:1103:9232:16225,J00121:27:H3GGKBBXX:5:1127:5893:33580,J00121:27:H3GGKBBXX:5:2123:8978:47155,J00121:27:H3GGKBBXX:5:1220:28422:21729,J00121:27:H3GGKBBXX:5:1117:9161:5622,J00121:27:H3GGKBBXX:5:1124:7172:12374,J00121:27:H3GGKBBXX:5:1227:17462:8541,J00121:27:H3GGKBBXX:5:1114:27813:38011,J00121:27:H3GGKBBXX:5:2218:3610:34864,J00121:27:H3GGKBBXX:5:1128:25276:24612;sequence=TACACCTGAATTAGTTTGCTAAGTCTAAATATATAATTCTAATTGGGATTGGAGTG;start=52749;subtype=IES;support_ref=4;support_variant=37;type=IES;
scaffold51_138_with_IES	MILORD	internal_eliminated_sequence	52749	52810	.	.	.	ID=MILORD.138.52749.52810;Name=MILORD.138.52749.52810;bounded_by_ta=TRUE;common_boundary=LEFT;end=52810;ies_id=IESPGM.PTET51.1.138.49656;ies_left_dist=0;ies_min_dist=0;ies_right_dist=-6;junction_seq=ttccatttcattgagTAaaagtccttagttac;read_names=J00121:27:H3GGKBBXX:5:1119:28899:30468;sequence=TACACCTGAATTAGTTTGCTAAGTCTAAATATATAATTCTAATTGGGATTGGAGTGTAATCA;start=52749;subtype=PARTIAL_EXTERNAL;support_ref=2;support_variant=1;type=ALTERNATIVE;
scaffold51_138_with_IES	MILORD	internal_eliminated_sequence	54271	54343	.	.	.	ID=MILORD.138.54271.54343;Name=MILORD.138.54271.54343;bounded_by_ta=TRUE;common_boundary=RIGHT;end=54343;ies_id=IESPGM.PTET51.1.138.51145;ies_left_dist=23;ies_min_dist=0;ies_right_dist=0;junction_seq=ttctcttatgatttgTAcatgtataataaact;read_names=J00121:27:H3GGKBBXX:5:2120:18061:2475,J00121:27:H3GGKBBXX:5:1202:9871:13464,J00121:27:H3GGKBBXX:5:2221:25418:18458;sequence=TACAATAAATCAGATTCTGTAGGTACACTCATTTTATTGAGGTTAATGGAGGGAAATCTCATTCATTTTACTG;start=54271;subtype=PARTIAL_EXTERNAL;support_ref=40;support_variant=3;type=ALTERNATIVE;
scaffold51_138_with_IES	MILORD	internal_eliminated_sequence	54290	54351	.	.	.	ID=MILORD.138.54290.54351;Name=MILORD.138.54290.54351;bounded_by_ta=TRUE;common_boundary=None;end=54351;ies_id=IESPGM.PTET51.1.138.51145;ies_left_dist=4;ies_min_dist=4;ies_right_dist=-8;junction_seq=ataaatcagattctgTAataaactctggactc;read_names=J00121:27:H3GGKBBXX:5:1113:27823:29413;sequence=TAGGTACACTCATTTTATTGAGGTTAATGGAGGGAAATCTCATTCATTTTACTGTACATGTA;start=54290;subtype=EXTERNAL;support_ref=6;support_variant=1;type=ALTERNATIVE;
scaffold51_138_with_IES	MILORD	internal_eliminated_sequence	54290	54343	.	.	.	ID=MILORD.138.54290.54343;Name=MILORD.138.54290.54343;bounded_by_ta=TRUE;common_boundary=RIGHT;end=54343;ies_id=IESPGM.PTET51.1.138.51145;ies_left_dist=4;ies_min_dist=0;ies_right_dist=0;junction_seq=ataaatcagattctgTAcatgtataataaact;read_names=J00121:27:H3GGKBBXX:5:1127:11515:47331,J00121:27:H3GGKBBXX:5:1201:29325:39154,J00121:27:H3GGKBBXX:5:1201:29305:39225;sequence=TAGGTACACTCATTTTATTGAGGTTAATGGAGGGAAATCTCATTCATTTTACTG;start=54290;subtype=PARTIAL_EXTERNAL;support_ref=12;support_variant=3;type=ALTERNATIVE;
scaffold51_138_with_IES	MILORD	internal_eliminated_sequence	54294	54349	.	.	.	ID=MILORD.138.54294.54349;Name=MILORD.138.54294.54349;bounded_by_ta=TRUE;common_boundary=LEFT;end=54349;ies_id=IESPGM.PTET51.1.138.51145;ies_left_dist=0;ies_min_dist=0;ies_right_dist=-6;junction_seq=atcagattctgtaggTAtaataaactctggac;read_names=J00121:27:H3GGKBBXX:5:1219:6289:46715;sequence=TACACTCATTTTATTGAGGTTAATGGAGGGAAATCTCATTCATTTTACTGTACATG;start=54294;subtype=PARTIAL_EXTERNAL;support_ref=3;support_variant=1;type=ALTERNATIVE;
scaffold51_138_with_IES	MILORD	internal_eliminated_sequence	54294	54343	.	.	.	ID=MILORD.138.54294.54343;Name=MILORD.138.54294.54343;bounded_by_ta=TRUE;common_boundary=Both;end=54343;ies_id=IESPGM.PTET51.1.138.51145;ies_left_dist=0;ies_min_dist=0;ies_right_dist=0;junction_seq=atcagattctgtaggTAcatgtataataaact;read_names=J00121:27:H3GGKBBXX:5:2202:3366:44570,J00121:27:H3GGKBBXX:5:2225:9029:32508,J00121:27:H3GGKBBXX:5:2103:14306:46610,J00121:27:H3GGKBBXX:5:2121:24688:3582,J00121:27:H3GGKBBXX:5:1227:25682:26863,J00121:27:H3GGKBBXX:5:2104:21115:13289,J00121:27:H3GGKBBXX:5:2224:29477:5622,J00121:27:H3GGKBBXX:5:2123:6614:14607,J00121:27:H3GGKBBXX:5:1109:22546:33914,J00121:27:H3GGKBBXX:5:2114:27468:9280,J00121:27:H3GGKBBXX:5:2110:18375:18036,J00121:27:H3GGKBBXX:5:1219:24860:7715,J00121:27:H3GGKBBXX:5:1213:28168:2404,J00121:27:H3GGKBBXX:5:1218:22942:12093,J00121:27:H3GGKBBXX:5:2112:18822:39172,J00121:27:H3GGKBBXX:5:1103:5426:2492,J00121:27:H3GGKBBXX:5:2228:16386:36991,J00121:27:H3GGKBBXX:5:2221:25357:29149,J00121:27:H3GGKBBXX:5:1202:18385:13201,J00121:27:H3GGKBBXX:5:1205:4087:34495,J00121:27:H3GGKBBXX:5:1213:29447:2264,J00121:27:H3GGKBBXX:5:1105:24424:3688,J00121:27:H3GGKBBXX:5:1221:19725:11688,J00121:27:H3GGKBBXX:5:1216:28067:6308,J00121:27:H3GGKBBXX:5:2106:12773:42864,J00121:27:H3GGKBBXX:5:1222:16873:32842,J00121:27:H3GGKBBXX:5:2125:30299:13236,J00121:27:H3GGKBBXX:5:2123:6634:14291,J00121:27:H3GGKBBXX:5:1201:10480:20146,J00121:27:H3GGKBBXX:5:1227:10033:11706,J00121:27:H3GGKBBXX:5:2106:12692:42829,J00121:27:H3GGKBBXX:5:2114:27752:4954,J00121:27:H3GGKBBXX:5:1102:10074:16489,J00121:27:H3GGKBBXX:5:1225:18406:32508,J00121:27:H3GGKBBXX:5:1206:21988:35585;sequence=TACACTCATTTTATTGAGGTTAATGGAGGGAAATCTCATTCATTTTACTG;start=54294;subtype=IES;support_ref=6;support_variant=35;type=IES;
scaffold51_138_with_IES	MILORD	internal_eliminated_sequence	54294	54338	.	.	.	ID=MILORD.138.54294.54338;Name=MILORD.138.54294.54338;bounded_by_ta=TRUE;common_boundary=LEFT;end=54338;ies_id=IESPGM.PTET51.1.138.51145;ies_left_dist=0;ies_min_dist=0;ies_right_dist=5;junction_seq=atcagattctgtaggTActgtacatgtataat;read_names=J00121:27:H3GGKBBXX:5:1216:28940:30503,J00121:27:H3GGKBBXX:5:2213:8237:9789,J00121:27:H3GGKBBXX:5:2213:7994:9614;sequence=TACACTCATTTTATTGAGGTTAATGGAGGGAAATCTCATTCATTT;start=54294;subtype=PARTIAL_INTERNAL;support_ref=3;support_variant=3;type=ALTERNATIVE;
scaffold51_138_with_IES	MILORD	internal_eliminated_sequence	54305	54343	.	.	.	ID=MILORD.138.54305.54343;Name=MILORD.138.54305.54343;bounded_by_ta=TRUE;common_boundary=RIGHT;end=54343;ies_id=IESPGM.PTET51.1.138.51145;ies_left_dist=-11;ies_min_dist=0;ies_right_dist=0;junction_seq=taggtacactcatttTAcatgtataataaact;read_names=J00121:27:H3GGKBBXX:5:1117:13839:35040,J00121:27:H3GGKBBXX:5:1108:26951:31664;sequence=TATTGAGGTTAATGGAGGGAAATCTCATTCATTTTACTG;start=54305;subtype=PARTIAL_INTERNAL;support_ref=0;support_variant=2;type=ALTERNATIVE;
scaffold51_138_with_IES	MILORD	internal_eliminated_sequence	55208	55293	.	.	.	ID=MILORD.138.55208.55293;Name=MILORD.138.55208.55293;bounded_by_ta=TRUE;common_boundary=RIGHT;end=55293;ies_id=IESPGM.PTET51.1.138.52019;ies_left_dist=10;ies_min_dist=0;ies_right_dist=0;junction_seq=gttttattataatttTAtaaaataaataataa;read_names=J00121:27:H3GGKBBXX:5:2205:16447:18951;sequence=TAATGCTCAATACAATAATATTATATAACTTTATTAAATTATATTATAAAATATCATAATAAGTTTTGATTACTAATTTTCTTCTG;start=55208;subtype=PARTIAL_EXTERNAL;support_ref=6;support_variant=1;type=ALTERNATIVE;
scaffold51_138_with_IES	MILORD	internal_eliminated_sequence	55218	55295	.	.	.	ID=MILORD.138.55218.55295;Name=MILORD.138.55218.55295;bounded_by_ta=TRUE;common_boundary=LEFT;end=55295;ies_id=IESPGM.PTET51.1.138.52019;ies_left_dist=0;ies_min_dist=0;ies_right_dist=-2;junction_seq=aattttaatgctcaaTAaaataaataataaaa;read_names=J00121:27:H3GGKBBXX:5:1222:29153:21131;sequence=TACAATAATATTATATAACTTTATTAAATTATATTATAAAATATCATAATAAGTTTTGATTACTAATTTTCTTCTGTA;start=55218;subtype=PARTIAL_EXTERNAL;support_ref=0;support_variant=1;type=ALTERNATIVE;
scaffold51_138_with_IES	MILORD	internal_eliminated_sequence	55218	55293	.	.	.	ID=MILORD.138.55218.55293;Name=MILORD.138.55218.55293;bounded_by_ta=TRUE;common_boundary=Both;end=55293;ies_id=IESPGM.PTET51.1.138.52019;ies_left_dist=0;ies_min_dist=0;ies_right_dist=0;junction_seq=aattttaatgctcaaTAtaaaataaataataa;read_names=J00121:27:H3GGKBBXX:5:1108:21440:11495,J00121:27:H3GGKBBXX:5:1213:30005:26371,J00121:27:H3GGKBBXX:5:1108:5578:40737,J00121:27:H3GGKBBXX:5:1217:11129:3899,J00121:27:H3GGKBBXX:5:1101:15209:2738,J00121:27:H3GGKBBXX:5:2102:15706:26388,J00121:27:H3GGKBBXX:5:1111:24890:29923,J00121:27:H3GGKBBXX:5:2227:27935:2527,J00121:27:H3GGKBBXX:5:1221:26626:17421,J00121:27:H3GGKBBXX:5:1220:7131:46451,J00121:27:H3GGKBBXX:5:1106:24008:23681,J00121:27:H3GGKBBXX:5:1207:16701:43339,J00121:27:H3GGKBBXX:5:2224:26098:19531,J00121:27:H3GGKBBXX:5:2108:19492:38082,J00121:27:H3GGKBBXX:5:2110:6248:19531,J00121:27:H3GGKBBXX:5:1219:10297:3301,J00121:27:H3GGKBBXX:5:2201:13910:15082,J00121:27:H3GGKBBXX:5:1225:17756:36446,J00121:27:H3GGKBBXX:5:2102:22972:5605,J00121:27:H3GGKBBXX:5:2222:25144:8418,J00121:27:H3GGKBBXX:5:2209:17289:6449,J00121:27:H3GGKBBXX:5:2212:14813:7504,J00121:27:H3GGKBBXX:5:1118:19857:39629,J00121:27:H3GGKBBXX:5:2111:12611:16735,J00121:27:H3GGKBBXX:5:1101:4462:44851;sequence=TACAATAATATTATATAACTTTATTAAATTATATTATAAAATATCATAATAAGTTTTGATTACTAATTTTCTTCTG;start=55218;subtype=IES;support_ref=0;support_variant=25;type=IES;
scaffold51_138_with_IES	MILORD	internal_eliminated_sequence	55218	55304	.	.	.	ID=MILORD.138.55218.55304;Name=MILORD.138.55218.55304;bounded_by_ta=TRUE;common_boundary=LEFT;end=55304;ies_id=IESPGM.PTET51.1.138.52019;ies_left_dist=0;ies_min_dist=0;ies_right_dist=-11;junction_seq=aattttaatgctcaaTAataaaataaatgaat;read_names=J00121:27:H3GGKBBXX:5:1112:8907:32824;sequence=TACAATAATATTATATAACTTTATTAAATTATATTATAAAATATCATAATAAGTTTTGATTACTAATTTTCTTCTGTATAAAATAAA;start=55218;subtype=PARTIAL_EXTERNAL;support_ref=0;support_variant=1;type=ALTERNATIVE;
scaffold51_138_with_IES	MILORD	internal_eliminated_sequence	55223	55295	.	.	.	ID=MILORD.138.55223.55295;Name=MILORD.138.55223.55295;bounded_by_ta=TRUE;common_boundary=None;end=55295;ies_id=IESPGM.PTET51.1.138.52019;ies_left_dist=-5;ies_min_dist=2;ies_right_dist=-2;junction_seq=taatgctcaatacaaTAaaataaataataaaa;read_names=J00121:27:H3GGKBBXX:5:2224:4350:34846;sequence=TAATATTATATAACTTTATTAAATTATATTATAAAATATCATAATAAGTTTTGATTACTAATTTTCTTCTGTA;start=55223;subtype=OVERLAPPING;support_ref=0;support_variant=1;type=ALTERNATIVE;
scaffold51_138_with_IES	MILORD	internal_eliminated_sequence	56424	56478	.	.	.	ID=MILORD.138.56424.56478;Name=MILORD.138.56424.56478;bounded_by_ta=TRUE;common_boundary=RIGHT;end=56478;ies_id=IESPGM.PTET51.1.138.53159;ies_left_dist=10;ies_min_dist=0;ies_right_dist=0;junction_seq=actgaaatgatagttTAtaactaaatgcttat;read_names=J00121:27:H3GGKBBXX:5:2220:8684:16120;sequence=TAAATTATGATACACTCAGTCTGGCCATACTTGATATAATATAGGGGAGTTACTA;start=56424;subtype=PARTIAL_EXTERNAL;support_ref=7;support_variant=1;type=ALTERNATIVE;
scaffold51_138_with_IES	MILORD	internal_eliminated_sequence	56429	56478	.	.	.	ID=MILORD.138.56429.56478;Name=MILORD.138.56429.56478;bounded_by_ta=TRUE;common_boundary=RIGHT;end=56478;ies_id=IESPGM.PTET51.1.138.53159;ies_left_dist=5;ies_min_dist=0;ies_right_dist=0;junction_seq=aatgatagtttaaatTAtaactaaatgcttat;read_names=J00121:27:H3GGKBBXX:5:1121:25905:18880;sequence=TATGATACACTCAGTCTGGCCATACTTGATATAATATAGGGGAGTTACTA;start=56429;subtype=PARTIAL_EXTERNAL;support_ref=4;support_variant=1;type=ALTERNATIVE;
scaffold51_138_with_IES	MILORD	internal_eliminated_sequence	56434	56478	.	.	.	ID=MILORD.138.56434.56478;Name=MILORD.138.56434.56478;bounded_by_ta=TRUE;common_boundary=Both;end=56478;ies_id=IESPGM.PTET51.1.138.53159;ies_left_dist=0;ies_min_dist=0;ies_right_dist=0;junction_seq=tagtttaaattatgaTAtaactaaatgcttat;read_names=J00121:27:H3GGKBBXX:5:1116:8430:13922,J00121:27:H3GGKBBXX:5:1117:27874:8365,J00121:27:H3GGKBBXX:5:1219:11221:22837,J00121:27:H3GGKBBXX:5:2217:15564:2721,J00121:27:H3GGKBBXX:5:1103:3985:37730,J00121:27:H3GGKBBXX:5:1203:6634:44500,J00121:27:H3GGKBBXX:5:1105:25246:35708,J00121:27:H3GGKBBXX:5:1124:16965:18054,J00121:27:H3GGKBBXX:5:1227:27955:36921,J00121:27:H3GGKBBXX:5:2104:23043:25105,J00121:27:H3GGKBBXX:5:1219:11170:22784,J00121:27:H3GGKBBXX:5:1117:8339:16823,J00121:27:H3GGKBBXX:5:1106:4797:48737,J00121:27:H3GGKBBXX:5:1110:21927:35901,J00121:27:H3GGKBBXX:5:2208:12702:40104,J00121:27:H3GGKBBXX:5:2218:19360:11266,J00121:27:H3GGKBBXX:5:2124:15138:3178,J00121:27:H3GGKBBXX:5:1128:31040:4110,J00121:27:H3GGKBBXX:5:1103:4026:37765,J00121:27:H3GGKBBXX:5:2214:21947:15188,J00121:27:H3GGKBBXX:5:2214:18000:15944,J00121:27:H3GGKBBXX:5:2224:24688:48280,J00121:27:H3GGKBBXX:5:2202:12124:11143,J00121:27:H3GGKBBXX:5:1106:17015:21483,J00121:27:H3GGKBBXX:5:2220:3295:19548,J00121:27:H3GGKBBXX:5:2121:3873:44957,J00121:27:H3GGKBBXX:5:2217:10642:17649,J00121:27:H3GGKBBXX:5:2220:3539:19443,J00121:27:H3GGKBBXX:5:2109:27671:29817,J00121:27:H3GGKBBXX:5:1110:16660:21641,J00121:27:H3GGKBBXX:5:2213:30452:45361,J00121:27:H3GGKBBXX:5:1114:20527:18318,J00121:27:H3GGKBBXX:5:2225:8714:32314,J00121:27:H3GGKBBXX:5:2217:20699:20691,J00121:27:H3GGKBBXX:5:1201:11231:11179,J00121:27:H3GGKBBXX:5:2212:15250:41809,J00121:27:H3GGKBBXX:5:1107:5122:4426,J00121:27:H3GGKBBXX:5:1120:27600:14924,J00121:27:H3GGKBBXX:5:2221:3204:41757,J00121:27:H3GGKBBXX:5:2107:17289:26916,J00121:27:H3GGKBBXX:5:2113:8065:13886,J00121:27:H3GGKBBXX:5:2116:9983:12743,J00121:27:H3GGKBBXX:5:1211:21714:34864,J00121:27:H3GGKBBXX:5:1211:8684:23786,J00121:27:H3GGKBBXX:5:1227:16518:37079,J00121:27:H3GGKBBXX:5:2208:31436:37114,J00121:27:H3GGKBBXX:5:2112:3995:38416,J00121:27:H3GGKBBXX:5:1221:16528:26793,J00121:27:H3GGKBBXX:5:2123:17533:10739,J00121:27:H3GGKBBXX:5:1105:5101:12163,J00121:27:H3GGKBBXX:5:1218:20801:27092,J00121:27:H3GGKBBXX:5:2209:10328:15698,J00121:27:H3GGKBBXX:5:2128:30279:24173,J00121:27:H3GGKBBXX:5:2218:28229:5429,J00121:27:H3GGKBBXX:5:1216:15706:9895,J00121:27:H3GGKBBXX:5:1125:22079:43269,J00121:27:H3GGKBBXX:5:1109:24332:19390,J00121:27:H3GGKBBXX:5:2203:6289:6378,J00121:27:H3GGKBBXX:5:2220:29883:38468,J00121:27:H3GGKBBXX:5:2217:18791:2580;sequence=TACACTCAGTCTGGCCATACTTGATATAATATAGGGGAGTTACTA;start=56434;subtype=IES;support_ref=6;support_variant=60;type=IES;
scaffold51_138_with_IES	MILORD	internal_eliminated_sequence	56434	56476	.	.	.	ID=MILORD.138.56434.56476;Name=MILORD.138.56434.56476;bounded_by_ta=TRUE;common_boundary=LEFT;end=56476;ies_id=IESPGM.PTET51.1.138.53159;ies_left_dist=0;ies_min_dist=0;ies_right_dist=2;junction_seq=tagtttaaattatgaTAtataactaaatgctt;read_names=J00121:27:H3GGKBBXX:5:1108:4391:23733;sequence=TACACTCAGTCTGGCCATACTTGATATAATATAGGGGAGTTAC;start=56434;subtype=PARTIAL_INTERNAL;support_ref=2;support_variant=1;type=ALTERNATIVE;
scaffold51_138_with_IES	MILORD	internal_eliminated_sequence	57064	57122	.	.	.	ID=MILORD.138.57064.57122;Name=MILORD.138.57064.57122;bounded_by_ta=TRUE;common_boundary=LEFT;end=57122;ies_id=IESPGM.PTET51.1.138.53744;ies_left_dist=0;ies_min_dist=0;ies_right_dist=-9;junction_seq=ttgtgaaaagaatgtTAaatcgaagaatctac;read_names=J00121:27:H3GGKBBXX:5:1219:28838:40948;sequence=TACAGTGCATTGATAGTAATTCAAATAATTGATATTTCACACTCCTGCTGTAATAAAAT;start=57064;subtype=PARTIAL_EXTERNAL;support_ref=1;support_variant=1;type=ALTERNATIVE;
scaffold51_138_with_IES	MILORD	internal_eliminated_sequence	57064	57113	.	.	.	ID=MILORD.138.57064.57113;Name=MILORD.138.57064.57113;bounded_by_ta=TRUE;common_boundary=Both;end=57113;ies_id=IESPGM.PTET51.1.138.53744;ies_left_dist=0;ies_min_dist=0;ies_right_dist=0;junction_seq=ttgtgaaaagaatgtTAataaaattaaatcga;read_names=J00121:27:H3GGKBBXX:5:2206:27945:38803,J00121:27:H3GGKBBXX:5:1208:25347:29905,J00121:27:H3GGKBBXX:5:2110:9201:1261,J00121:27:H3GGKBBXX:5:1227:5051:24349,J00121:27:H3GGKBBXX:5:1218:10683:26898,J00121:27:H3GGKBBXX:5:2222:14032:43779,J00121:27:H3GGKBBXX:5:2210:6492:35778,J00121:27:H3GGKBBXX:5:1204:27712:10405,J00121:27:H3GGKBBXX:5:1201:25591:3002,J00121:27:H3GGKBBXX:5:2228:21186:48227,J00121:27:H3GGKBBXX:5:2219:11434:48315,J00121:27:H3GGKBBXX:5:1201:28351:46504,J00121:27:H3GGKBBXX:5:2215:5284:24155,J00121:27:H3GGKBBXX:5:1202:21339:38644,J00121:27:H3GGKBBXX:5:2205:17655:24208,J00121:27:H3GGKBBXX:5:1112:2087:36622,J00121:27:H3GGKBBXX:5:2203:8572:28305,J00121:27:H3GGKBBXX:5:2120:26078:22837,J00121:27:H3GGKBBXX:5:1105:31416:12216,J00121:27:H3GGKBBXX:5:2119:18822:29044,J00121:27:H3GGKBBXX:5:1212:8278:39189,J00121:27:H3GGKBBXX:5:1111:9364:21201,J00121:27:H3GGKBBXX:5:1117:3417:30450,J00121:27:H3GGKBBXX:5:1127:14722:19900,J00121:27:H3GGKBBXX:5:2114:16508:9315,J00121:27:H3GGKBBXX:5:1127:11251:46240,J00121:27:H3GGKBBXX:5:2201:6066:30011,J00121:27:H3GGKBBXX:5:1214:4614:31224,J00121:27:H3GGKBBXX:5:1217:10510:41370,J00121:27:H3GGKBBXX:5:1213:16396:34723,J00121:27:H3GGKBBXX:5:1122:31324:4391,J00121:27:H3GGKBBXX:5:2206:27661:30820,J00121:27:H3GGKBBXX:5:1128:12165:34248,J00121:27:H3GGKBBXX:5:1204:2980:38521,J00121:27:H3GGKBBXX:5:1213:9881:9473,J00121:27:H3GGKBBXX:5:1219:2849:19935,J00121:27:H3GGKBBXX:5:1106:5426:47225,J00121:27:H3GGKBBXX:5:2113:15240:4409,J00121:27:H3GGKBBXX:5:2110:6776:17139,J00121:27:H3GGKBBXX:5:1103:8745:46188,J00121:27:H3GGKBBXX:5:2103:7557:29290,J00121:27:H3GGKBBXX:5:1118:8785:16717,J00121:27:H3GGKBBXX:5:1111:14529:25333,J00121:27:H3GGKBBXX:5:1210:27874:23135,J00121:27:H3GGKBBXX:5:2223:11251:7521,J00121:27:H3GGKBBXX:5:2210:21643:12445,J00121:27:H3GGKBBXX:5:2111:6451:25404,J00121:27:H3GGKBBXX:5:2114:15747:7961,J00121:27:H3GGKBBXX:5:1223:6329:9227,J00121:27:H3GGKBBXX:5:1221:22343:36974,J00121:27:H3GGKBBXX:5:1114:17442:31329;sequence=TACAGTGCATTGATAGTAATTCAAATAATTGATATTTCACACTCCTGCTG;start=57064;subtype=IES;support_ref=2;support_variant=51;type=IES;
scaffold51_138_with_IES	MILORD	internal_eliminated_sequence	57077	57116	.	.	.	ID=MILORD.138.57077.57116;Name=MILORD.138.57077.57116;bounded_by_ta=TRUE;common_boundary=None;end=57116;ies_id=IESPGM.PTET51.1.138.53744;ies_left_dist=-13;ies_min_dist=3;ies_right_dist=-3;junction_seq=gttacagtgcattgaTAaaattaaatcgaaga;read_names=J00121:27:H3GGKBBXX:5:1216:23683:33035,J00121:27:H3GGKBBXX:5:1216:23551:32877;sequence=TAGTAATTCAAATAATTGATATTTCACACTCCTGCTGTAA;start=57077;subtype=OVERLAPPING;support_ref=0;support_variant=2;type=ALTERNATIVE;
scaffold51_138_with_IES	MILORD	internal_eliminated_sequence	61944	61972	.	.	.	ID=MILORD.138.61944.61972;Name=MILORD.138.61944.61972;bounded_by_ta=TRUE;common_boundary=Both;end=61972;ies_id=IESPGM.PTET51.1.138.58574;ies_left_dist=0;ies_min_dist=0;ies_right_dist=0;junction_seq=tgcagagagaagataTAcctaaagaacaccag;read_names=J00121:27:H3GGKBBXX:5:1109:7222:28112,J00121:27:H3GGKBBXX:5:2213:12378:10880,J00121:27:H3GGKBBXX:5:2212:32157:41458,J00121:27:H3GGKBBXX:5:2112:17949:36605,J00121:27:H3GGKBBXX:5:1122:14418:25210,J00121:27:H3GGKBBXX:5:1127:15453:43919,J00121:27:H3GGKBBXX:5:2215:28858:17315,J00121:27:H3GGKBBXX:5:2105:13585:10757,J00121:27:H3GGKBBXX:5:2212:26372:35514,J00121:27:H3GGKBBXX:5:2220:22120:21184,J00121:27:H3GGKBBXX:5:2117:21308:6941,J00121:27:H3GGKBBXX:5:1228:11535:13394,J00121:27:H3GGKBBXX:5:2222:14407:46961,J00121:27:H3GGKBBXX:5:1107:5832:48386,J00121:27:H3GGKBBXX:5:2212:26524:35497,J00121:27:H3GGKBBXX:5:1122:27702:25158,J00121:27:H3GGKBBXX:5:2116:28666:44377,J00121:27:H3GGKBBXX:5:1111:9688:40825,J00121:27:H3GGKBBXX:5:2201:14357:6325,J00121:27:H3GGKBBXX:5:2209:8055:2756,J00121:27:H3GGKBBXX:5:2113:10155:20779,J00121:27:H3GGKBBXX:5:1114:27387:6466,J00121:27:H3GGKBBXX:5:1102:12713:23557,J00121:27:H3GGKBBXX:5:1217:19339:29061,J00121:27:H3GGKBBXX:5:2211:27509:12163,J00121:27:H3GGKBBXX:5:2113:22719:4743,J00121:27:H3GGKBBXX:5:2223:14235:26476,J00121:27:H3GGKBBXX:5:2205:28726:3196,J00121:27:H3GGKBBXX:5:1120:5294:20867,J00121:27:H3GGKBBXX:5:1112:23734:4637,J00121:27:H3GGKBBXX:5:2208:9912:13886,J00121:27:H3GGKBBXX:5:1106:9354:22977,J00121:27:H3GGKBBXX:5:2223:19035:5569,J00121:27:H3GGKBBXX:5:2119:8836:31365,J00121:27:H3GGKBBXX:5:2212:23581:18405,J00121:27:H3GGKBBXX:5:1115:3366:32261;sequence=TATAGTCATTTTGTGTTGGTCATCATCCA;start=61944;subtype=IES;support_ref=0;support_variant=36;type=IES;
scaffold51_138_with_IES	MILORD	internal_eliminated_sequence	62339	62366	.	.	.	ID=MILORD.138.62339.62366;Name=MILORD.138.62339.62366;bounded_by_ta=TRUE;common_boundary=Both;end=62366;ies_id=IESPGM.PTET51.1.138.58940;ies_left_dist=0;ies_min_dist=0;ies_right_dist=0;junction_seq=ccaaatcttgctttgTAcaattataaaaatta;read_names=J00121:27:H3GGKBBXX:5:1225:16417:9965,J00121:27:H3GGKBBXX:5:1110:24018:19267,J00121:27:H3GGKBBXX:5:2119:7923:30310,J00121:27:H3GGKBBXX:5:2208:9019:8998,J00121:27:H3GGKBBXX:5:2214:31132:11688,J00121:27:H3GGKBBXX:5:2224:21247:19496,J00121:27:H3GGKBBXX:5:2113:20344:24788,J00121:27:H3GGKBBXX:5:1118:5416:28147,J00121:27:H3GGKBBXX:5:2225:4706:27619,J00121:27:H3GGKBBXX:5:1206:5994:9069,J00121:27:H3GGKBBXX:5:2116:13403:2281,J00121:27:H3GGKBBXX:5:2217:29701:38679,J00121:27:H3GGKBBXX:5:1206:18010:35655,J00121:27:H3GGKBBXX:5:2205:8369:45502,J00121:27:H3GGKBBXX:5:1225:13809:30521,J00121:27:H3GGKBBXX:5:1106:28412:42038,J00121:27:H3GGKBBXX:5:1124:7649:35180,J00121:27:H3GGKBBXX:5:1126:20090:43409,J00121:27:H3GGKBBXX:5:1109:12012:47454,J00121:27:H3GGKBBXX:5:1208:16711:44728,J00121:27:H3GGKBBXX:5:2101:23307:27074,J00121:27:H3GGKBBXX:5:2108:9658:44183,J00121:27:H3GGKBBXX:5:2218:27509:2879,J00121:27:H3GGKBBXX:5:1203:8978:44693,J00121:27:H3GGKBBXX:5:2101:26788:32472,J00121:27:H3GGKBBXX:5:1125:16193:11794,J00121:27:H3GGKBBXX:5:2218:24901:47524,J00121:27:H3GGKBBXX:5:1121:19309:32560,J00121:27:H3GGKBBXX:5:2128:15280:26424,J00121:27:H3GGKBBXX:5:1201:15574:41845,J00121:27:H3GGKBBXX:5:1108:20405:7908,J00121:27:H3GGKBBXX:5:2107:10500:48139,J00121:27:H3GGKBBXX:5:1206:15179:32965,J00121:27:H3GGKBBXX:5:1217:15656:8822,J00121:27:H3GGKBBXX:5:2121:5903:15346,J00121:27:H3GGKBBXX:5:1228:8795:11952,J00121:27:H3GGKBBXX:5:1208:18822:27707,J00121:27:H3GGKBBXX:5:1121:21268:38838,J00121:27:H3GGKBBXX:5:2112:32593:25755,J00121:27:H3GGKBBXX:5:1228:15909:44289,J00121:27:H3GGKBBXX:5:1220:16467:23241;sequence=TATGGATTGCATCCTCTCAATTGCATTG;start=62339;subtype=IES;support_ref=2;support_variant=41;type=IES;
scaffold51_138_with_IES	MILORD	internal_eliminated_sequence	62339	62372	.	.	.	ID=MILORD.138.62339.62372;Name=MILORD.138.62339.62372;bounded_by_ta=TRUE;common_boundary=LEFT;end=62372;ies_id=IESPGM.PTET51.1.138.58940;ies_left_dist=0;ies_min_dist=0;ies_right_dist=-6;junction_seq=ccaaatcttgctttgTAtaaaaattatccaac;read_names=J00121:27:H3GGKBBXX:5:2227:18730:46575;sequence=TATGGATTGCATCCTCTCAATTGCATTGTACAAT;start=62339;subtype=PARTIAL_EXTERNAL;support_ref=1;support_variant=1;type=ALTERNATIVE;
scaffold51_138_with_IES	MILORD	internal_eliminated_sequence	62809	62876	.	.	.	ID=MILORD.138.62809.62876;Name=MILORD.138.62809.62876;bounded_by_ta=TRUE;common_boundary=Both;end=62876;ies_id=IESPGM.PTET51.1.138.59382;ies_left_dist=0;ies_min_dist=0;ies_right_dist=0;junction_seq=taatcataactgggtTAattgaaaagtacaat;read_names=J00121:27:H3GGKBBXX:5:1128:12398:48720,J00121:27:H3GGKBBXX:5:1205:11617:13324,J00121:27:H3GGKBBXX:5:2217:23287:24788,J00121:27:H3GGKBBXX:5:1203:4807:28780,J00121:27:H3GGKBBXX:5:1220:16955:22080,J00121:27:H3GGKBBXX:5:1209:25073:48561,J00121:27:H3GGKBBXX:5:1211:21217:4673,J00121:27:H3GGKBBXX:5:1227:18101:26705,J00121:27:H3GGKBBXX:5:2225:28107:6343,J00121:27:H3GGKBBXX:5:1117:27143:13113,J00121:27:H3GGKBBXX:5:1110:22658:18318,J00121:27:H3GGKBBXX:5:1101:18304:40491,J00121:27:H3GGKBBXX:5:1109:22394:23100,J00121:27:H3GGKBBXX:5:2211:2909:19408,J00121:27:H3GGKBBXX:5:2106:11444:23786,J00121:27:H3GGKBBXX:5:1227:8521:36517,J00121:27:H3GGKBBXX:5:1110:15148:8154,J00121:27:H3GGKBBXX:5:2112:8430:40156,J00121:27:H3GGKBBXX:5:1114:29376:41352,J00121:27:H3GGKBBXX:5:2223:18964:23557,J00121:27:H3GGKBBXX:5:2108:5893:3090,J00121:27:H3GGKBBXX:5:1115:6177:42794,J00121:27:H3GGKBBXX:5:2117:10764:21764,J00121:27:H3GGKBBXX:5:2202:29640:14836,J00121:27:H3GGKBBXX:5:2207:22952:29483,J00121:27:H3GGKBBXX:5:2219:17645:31470,J00121:27:H3GGKBBXX:5:1217:13321:25351,J00121:27:H3GGKBBXX:5:2101:22871:37923,J00121:27:H3GGKBBXX:5:1113:5162:2844,J00121:27:H3GGKBBXX:5:2206:22232:41036,J00121:27:H3GGKBBXX:5:1206:23267:18634,J00121:27:H3GGKBBXX:5:2218:24779:21324,J00121:27:H3GGKBBXX:5:2211:31406:25703,J00121:27:H3GGKBBXX:5:2213:7649:37888,J00121:27:H3GGKBBXX:5:1202:20151:24454,J00121:27:H3GGKBBXX:5:2126:25824:22080,J00121:27:H3GGKBBXX:5:2217:7253:27883,J00121:27:H3GGKBBXX:5:1107:16538:49177,J00121:27:H3GGKBBXX:5:2107:18822:8224,J00121:27:H3GGKBBXX:5:1206:3366:9789,J00121:27:H3GGKBBXX:5:1219:24860:38556,J00121:27:H3GGKBBXX:5:1215:9425:10510,J00121:27:H3GGKBBXX:5:2118:30086:33545,J00121:27:H3GGKBBXX:5:2114:28737:36903,J00121:27:H3GGKBBXX:5:1111:29701:32771,J00121:27:H3GGKBBXX:5:1115:12439:31980,J00121:27:H3GGKBBXX:5:1101:16082:47647,J00121:27:H3GGKBBXX:5:1112:20953:15399,J00121:27:H3GGKBBXX:5:2221:4117:2053,J00121:27:H3GGKBBXX:5:2221:4158:2264;sequence=TATAGAATACTCGATTATTTTATCCAATTTGTCAATACTAATTCTGTAAGAACATTCAATTTCACCAA;start=62809;subtype=IES;support_ref=20;support_variant=50;type=IES;
scaffold51_138_with_IES	MILORD	internal_eliminated_sequence	62811	62876	.	.	.	ID=MILORD.138.62811.62876;Name=MILORD.138.62811.62876;bounded_by_ta=TRUE;common_boundary=RIGHT;end=62876;ies_id=IESPGM.PTET51.1.138.59382;ies_left_dist=-2;ies_min_dist=0;ies_right_dist=0;junction_seq=atcataactgggttaTAattgaaaagtacaat;read_names=J00121:27:H3GGKBBXX:5:1123:8460:44007;sequence=TAGAATACTCGATTATTTTATCCAATTTGTCAATACTAATTCTGTAAGAACATTCAATTTCACCAA;start=62811;subtype=PARTIAL_INTERNAL;support_ref=10;support_variant=1;type=ALTERNATIVE;
scaffold51_138_with_IES	MILORD	internal_eliminated_sequence	63493	63546	.	.	.	ID=MILORD.138.63493.63546;Name=MILORD.138.63493.63546;bounded_by_ta=TRUE;common_boundary=RIGHT;end=63546;ies_id=IESPGM.PTET51.1.138.60003;ies_left_dist=5;ies_min_dist=0;ies_right_dist=0;junction_seq=taagccatccacaccTAcctataaatcatctg;read_names=J00121:27:H3GGKBBXX:5:1123:13078:29536;sequence=TAAAGTATTGTGTACACATCATACAAATTGAATTGGGAACATATGAATCGACAA;start=63493;subtype=PARTIAL_EXTERNAL;support_ref=20;support_variant=1;type=ALTERNATIVE;
scaffold51_138_with_IES	MILORD	internal_eliminated_sequence	63498	63546	.	.	.	ID=MILORD.138.63498.63546;Name=MILORD.138.63498.63546;bounded_by_ta=TRUE;common_boundary=Both;end=63546;ies_id=IESPGM.PTET51.1.138.60003;ies_left_dist=0;ies_min_dist=0;ies_right_dist=0;junction_seq=catccacacctaaagTAcctataaatcatctg;read_names=J00121:27:H3GGKBBXX:5:1113:6411:37150,J00121:27:H3GGKBBXX:5:1127:20364:28551,J00121:27:H3GGKBBXX:5:1128:14955:9825,J00121:27:H3GGKBBXX:5:1110:26200:11407,J00121:27:H3GGKBBXX:5:2207:9181:17860,J00121:27:H3GGKBBXX:5:2227:9536:34055,J00121:27:H3GGKBBXX:5:2113:30908:1701,J00121:27:H3GGKBBXX:5:1108:9029:10106,J00121:27:H3GGKBBXX:5:1122:29234:25105,J00121:27:H3GGKBBXX:5:2107:13017:34284,J00121:27:H3GGKBBXX:5:2211:4513:47928,J00121:27:H3GGKBBXX:5:1126:27874:22749,J00121:27:H3GGKBBXX:5:2128:31355:11161,J00121:27:H3GGKBBXX:5:2108:9435:22766,J00121:27:H3GGKBBXX:5:1205:14671:26353,J00121:27:H3GGKBBXX:5:1215:5091:11126,J00121:27:H3GGKBBXX:5:1119:25022:8664,J00121:27:H3GGKBBXX:5:2202:21633:43269,J00121:27:H3GGKBBXX:5:1206:28432:35215,J00121:27:H3GGKBBXX:5:1102:15615:24683,J00121:27:H3GGKBBXX:5:2215:14529:5042,J00121:27:H3GGKBBXX:5:2226:21745:43322,J00121:27:H3GGKBBXX:5:1105:20760:5499,J00121:27:H3GGKBBXX:5:2209:3153:34213,J00121:27:H3GGKBBXX:5:1104:20446:4215,J00121:27:H3GGKBBXX:5:2224:10145:18405,J00121:27:H3GGKBBXX:5:1208:5771:43462,J00121:27:H3GGKBBXX:5:1101:10023:19320,J00121:27:H3GGKBBXX:5:1224:29488:34231,J00121:27:H3GGKBBXX:5:2217:25083:42741,J00121:27:H3GGKBBXX:5:1210:14489:10985,J00121:27:H3GGKBBXX:5:1107:4168:24894;sequence=TATTGTGTACACATCATACAAATTGAATTGGGAACATATGAATCGACAA;start=63498;subtype=IES;support_ref=34;support_variant=32;type=IES;
scaffold51_138_with_IES	MILORD	internal_eliminated_sequence	63878	63906	.	.	.	ID=MILORD.138.63878.63906;Name=MILORD.138.63878.63906;bounded_by_ta=TRUE;common_boundary=LEFT;end=63906;ies_id=IESPGM.PTET51.1.138.60334;ies_left_dist=0;ies_min_dist=0;ies_right_dist=-2;junction_seq=atgaaagtattaatgTAaccatatagcataga;read_names=J00121:27:H3GGKBBXX:5:2116:28219:44341;sequence=TACATTCAAATGAATCTTATTTAACCATA;start=63878;subtype=PARTIAL_EXTERNAL;support_ref=0;support_variant=1;type=ALTERNATIVE;
scaffold51_138_with_IES	MILORD	internal_eliminated_sequence	63878	63956	.	.	.	ID=MILORD.138.63878.63956;Name=MILORD.138.63878.63956;bounded_by_ta=TRUE;common_boundary=LEFT;end=63956;ies_id=IESPGM.PTET51.1.138.60334;ies_left_dist=0;ies_min_dist=0;ies_right_dist=-52;junction_seq=atgaaagtattaatgTAtcaaattgtggtata;read_names=J00121:27:H3GGKBBXX:5:2219:2666:2316;sequence=TACATTCAAATGAATCTTATTTAACCATATAACCATATAGCATAGATAATTATTGGCTTATTGACAAATCTTTGAAGTG;start=63878;subtype=PARTIAL_EXTERNAL;support_ref=0;support_variant=1;type=ALTERNATIVE;
scaffold51_138_with_IES	MILORD	internal_eliminated_sequence	63878	63904	.	.	.	ID=MILORD.138.63878.63904;Name=MILORD.138.63878.63904;bounded_by_ta=TRUE;common_boundary=Both;end=63904;ies_id=IESPGM.PTET51.1.138.60334;ies_left_dist=0;ies_min_dist=0;ies_right_dist=0;junction_seq=atgaaagtattaatgTAtaaccatatagcata;read_names=J00121:27:H3GGKBBXX:5:1102:12408:39699,J00121:27:H3GGKBBXX:5:2205:17168:25861,J00121:27:H3GGKBBXX:5:2206:26463:41651,J00121:27:H3GGKBBXX:5:1203:20831:33475,J00121:27:H3GGKBBXX:5:1120:6776:19707,J00121:27:H3GGKBBXX:5:2113:18182:29800,J00121:27:H3GGKBBXX:5:2120:18517:32560,J00121:27:H3GGKBBXX:5:2112:24048:33387,J00121:27:H3GGKBBXX:5:1101:32644:33229,J00121:27:H3GGKBBXX:5:2111:22364:24911,J00121:27:H3GGKBBXX:5:2116:24921:11266,J00121:27:H3GGKBBXX:5:1110:19634:15750,J00121:27:H3GGKBBXX:5:2103:19553:44060,J00121:27:H3GGKBBXX:5:2206:30178:5956,J00121:27:H3GGKBBXX:5:2211:9049:7187,J00121:27:H3GGKBBXX:5:1203:30665:27162,J00121:27:H3GGKBBXX:5:1118:11008:46240,J00121:27:H3GGKBBXX:5:2209:29011:3301,J00121:27:H3GGKBBXX:5:2107:5700:25474,J00121:27:H3GGKBBXX:5:1108:24931:18107,J00121:27:H3GGKBBXX:5:1215:3457:41106,J00121:27:H3GGKBBXX:5:1119:11221:10774,J00121:27:H3GGKBBXX:5:1205:22922:15012,J00121:27:H3GGKBBXX:5:2113:19238:22731,J00121:27:H3GGKBBXX:5:2109:24728:15610,J00121:27:H3GGKBBXX:5:2228:30665:30187,J00121:27:H3GGKBBXX:5:2223:12702:29765,J00121:27:H3GGKBBXX:5:1116:4685:36270,J00121:27:H3GGKBBXX:5:2108:17695:48298,J00121:27:H3GGKBBXX:5:1225:5315:24138,J00121:27:H3GGKBBXX:5:1105:15422:29483,J00121:27:H3GGKBBXX:5:2108:18680:29219,J00121:27:H3GGKBBXX:5:2207:1428:13078,J00121:27:H3GGKBBXX:5:1113:26098:14572,J00121:27:H3GGKBBXX:5:2205:27590:28727,J00121:27:H3GGKBBXX:5:2204:2767:6818,J00121:27:H3GGKBBXX:5:1201:25225:36974,J00121:27:H3GGKBBXX:5:1212:13271:32578,J00121:27:H3GGKBBXX:5:1207:6959:27619,J00121:27:H3GGKBBXX:5:1219:4137:19531,J00121:27:H3GGKBBXX:5:2102:7720:40156,J00121:27:H3GGKBBXX:5:1101:2311:34899,J00121:27:H3GGKBBXX:5:1205:24271:36868,J00121:27:H3GGKBBXX:5:1120:2473:20129,J00121:27:H3GGKBBXX:5:2110:22110:9948,J00121:27:H3GGKBBXX:5:1126:17350:6378,J00121:27:H3GGKBBXX:5:1224:4188:21412,J00121:27:H3GGKBBXX:5:2209:28909:3301,J00121:27:H3GGKBBXX:5:2101:9567:13007,J00121:27:H3GGKBBXX:5:2214:28057:13640,J00121:27:H3GGKBBXX:5:2221:25388:20867,J00121:27:H3GGKBBXX:5:2110:14752:44253,J00121:27:H3GGKBBXX:5:2227:7994:15276;sequence=TACATTCAAATGAATCTTATTTAACCA;start=63878;subtype=IES;support_ref=0;support_variant=53;type=IES;
scaffold51_138_with_IES	MILORD	internal_eliminated_sequence	64209	64302	.	.	.	ID=MILORD.138.64209.64302;Name=MILORD.138.64209.64302;bounded_by_ta=TRUE;common_boundary=Both;end=64302;ies_id=IESPGM.PTET51.1.138.60638;ies_left_dist=0;ies_min_dist=0;ies_right_dist=0;junction_seq=ctttaaatagtttggTAcataagaaggttaag;read_names=J00121:27:H3GGKBBXX:5:2214:12845:47770,J00121:27:H3GGKBBXX:5:1218:23703:27479,J00121:27:H3GGKBBXX:5:2221:24119:32982,J00121:27:H3GGKBBXX:5:1208:8978:29149,J00121:27:H3GGKBBXX:5:1114:26808:2228,J00121:27:H3GGKBBXX:5:1125:8258:35848,J00121:27:H3GGKBBXX:5:2212:8227:28200,J00121:27:H3GGKBBXX:5:1222:16376:26810,J00121:27:H3GGKBBXX:5:2224:28564:40403,J00121:27:H3GGKBBXX:5:1210:23886:26283,J00121:27:H3GGKBBXX:5:1228:28950:22362,J00121:27:H3GGKBBXX:5:1209:27133:39717,J00121:27:H3GGKBBXX:5:2205:25083:9156;sequence=TATTGTTCAATTACTATTTATTGGAATCGATATTACATCTATTTATAATTGAATAATATGCCTTAAAAATTGGTTTAGAGTCTAAAGTAAACAA;start=64209;subtype=IES;support_ref=96;support_variant=13;type=IES;
scaffold51_138_with_IES	MILORD	internal_eliminated_sequence	64895	64942	.	.	.	ID=MILORD.138.64895.64942;Name=MILORD.138.64895.64942;bounded_by_ta=TRUE;common_boundary=Both;end=64942;ies_id=IESPGM.PTET51.1.138.61230;ies_left_dist=0;ies_min_dist=0;ies_right_dist=0;junction_seq=ccgatcctaacaggaTAaccctatccattttc;read_names=J00121:27:H3GGKBBXX:5:1215:13413:20340,J00121:27:H3GGKBBXX:5:2119:29264:45660,J00121:27:H3GGKBBXX:5:2214:17432:20656,J00121:27:H3GGKBBXX:5:1106:19786:18757,J00121:27:H3GGKBBXX:5:1113:12834:49124,J00121:27:H3GGKBBXX:5:2112:15260:32894,J00121:27:H3GGKBBXX:5:1108:20172:36481,J00121:27:H3GGKBBXX:5:1109:12834:48737,J00121:27:H3GGKBBXX:5:1114:13849:46065,J00121:27:H3GGKBBXX:5:1228:9800:18898,J00121:27:H3GGKBBXX:5:1102:19786:3178,J00121:27:H3GGKBBXX:5:1212:22780:6501,J00121:27:H3GGKBBXX:5:2207:26687:22485,J00121:27:H3GGKBBXX:5:1216:13910:35233,J00121:27:H3GGKBBXX:5:1108:27093:12532,J00121:27:H3GGKBBXX:5:2223:17543:7873,J00121:27:H3GGKBBXX:5:1213:28716:12427,J00121:27:H3GGKBBXX:5:1220:24738:21993,J00121:27:H3GGKBBXX:5:2223:27204:12796,J00121:27:H3GGKBBXX:5:1228:9516:19285;sequence=TATTGTTGCAACGTATTTTGAATAATCATGTCCTTACCACTCCGACAA;start=64895;subtype=IES;support_ref=32;support_variant=20;type=IES;
scaffold51_138_with_IES	MILORD	internal_eliminated_sequence	64895	64948	.	.	.	ID=MILORD.138.64895.64948;Name=MILORD.138.64895.64948;bounded_by_ta=TRUE;common_boundary=LEFT;end=64948;ies_id=IESPGM.PTET51.1.138.61230;ies_left_dist=0;ies_min_dist=0;ies_right_dist=-6;junction_seq=ccgatcctaacaggaTAtccattttctcaagt;read_names=J00121:27:H3GGKBBXX:5:2201:3559:35444,J00121:27:H3GGKBBXX:5:1122:5883:31206;sequence=TATTGTTGCAACGTATTTTGAATAATCATGTCCTTACCACTCCGACAATAACCC;start=64895;subtype=PARTIAL_EXTERNAL;support_ref=16;support_variant=2;type=ALTERNATIVE;
scaffold51_138_with_IES	MILORD	internal_eliminated_sequence	66146	66229	.	.	.	ID=MILORD.138.66146.66229;Name=MILORD.138.66146.66229;bounded_by_ta=TRUE;common_boundary=Both;end=66229;ies_id=IESPGM.PTET51.1.138.62433;ies_left_dist=0;ies_min_dist=0;ies_right_dist=0;junction_seq=gaaccatccttataaTAgtacacaatcgtgat;read_names=J00121:27:H3GGKBBXX:5:2220:31822:43058,J00121:27:H3GGKBBXX:5:1206:21663:3407,J00121:27:H3GGKBBXX:5:1219:14448:16928,J00121:27:H3GGKBBXX:5:2201:2118:21869,J00121:27:H3GGKBBXX:5:2103:23470:16207,J00121:27:H3GGKBBXX:5:1128:14478:7908,J00121:27:H3GGKBBXX:5:2109:23439:7293,J00121:27:H3GGKBBXX:5:1221:23389:5657,J00121:27:H3GGKBBXX:5:1213:22120:31839,J00121:27:H3GGKBBXX:5:2113:6076:23874,J00121:27:H3GGKBBXX:5:1213:8481:30187,J00121:27:H3GGKBBXX:5:2206:18182:24067,J00121:27:H3GGKBBXX:5:2115:25834:32613,J00121:27:H3GGKBBXX:5:2108:21278:20392,J00121:27:H3GGKBBXX:5:2124:3305:34653,J00121:27:H3GGKBBXX:5:1205:9962:19566,J00121:27:H3GGKBBXX:5:1114:9475:6660,J00121:27:H3GGKBBXX:5:2216:24261:35831,J00121:27:H3GGKBBXX:5:1105:12489:5095,J00121:27:H3GGKBBXX:5:1120:12398:39084,J00121:27:H3GGKBBXX:5:1210:22759:16770,J00121:27:H3GGKBBXX:5:2220:12012:32472,J00121:27:H3GGKBBXX:5:1113:12905:23083,J00121:27:H3GGKBBXX:5:1111:5518:13728,J00121:27:H3GGKBBXX:5:2107:24008:46223,J00121:27:H3GGKBBXX:5:1106:4980:21131,J00121:27:H3GGKBBXX:5:1118:22404:8594,J00121:27:H3GGKBBXX:5:2220:19887:3072,J00121:27:H3GGKBBXX:5:2103:4046:12867,J00121:27:H3GGKBBXX:5:1217:5863:2088;sequence=TACATAAGAACTAAGGAATTTTCAAATCAATCTTAGAATTCTCTTTATTTATAACAGTTCCTAAAAATAATACTCTCCCTATTG;start=66146;subtype=IES;support_ref=92;support_variant=30;type=IES;
scaffold51_138_with_IES	MILORD	internal_eliminated_sequence	66146	66232	.	.	.	ID=MILORD.138.66146.66232;Name=MILORD.138.66146.66232;bounded_by_ta=TRUE;common_boundary=LEFT;end=66232;ies_id=IESPGM.PTET51.1.138.62433;ies_left_dist=0;ies_min_dist=0;ies_right_dist=-3;junction_seq=gaaccatccttataaTAcacaatcgtgatata;read_names=J00121:27:H3GGKBBXX:5:2109:16884:1595,J00121:27:H3GGKBBXX:5:1125:23500:21500;sequence=TACATAAGAACTAAGGAATTTTCAAATCAATCTTAGAATTCTCTTTATTTATAACAGTTCCTAAAAATAATACTCTCCCTATTGTAG;start=66146;subtype=PARTIAL_EXTERNAL;support_ref=92;support_variant=2;type=ALTERNATIVE;
scaffold51_138_with_IES	MILORD	internal_eliminated_sequence	66891	66957	.	.	.	ID=MILORD.138.66891.66957;Name=MILORD.138.66891.66957;bounded_by_ta=TRUE;common_boundary=Both;end=66957;ies_id=IESPGM.PTET51.1.138.63094;ies_left_dist=0;ies_min_dist=0;ies_right_dist=0;junction_seq=taatattgagactgtTAattattttaaattcc;read_names=J00121:27:H3GGKBBXX:5:1205:5599:48790,J00121:27:H3GGKBBXX:5:1208:24241:17333,J00121:27:H3GGKBBXX:5:2211:14844:15856,J00121:27:H3GGKBBXX:5:2128:29011:39945,J00121:27:H3GGKBBXX:5:2222:18659:30943,J00121:27:H3GGKBBXX:5:1211:10216:29606,J00121:27:H3GGKBBXX:5:1209:25225:11161,J00121:27:H3GGKBBXX:5:1114:5720:23364,J00121:27:H3GGKBBXX:5:1212:30025:34881,J00121:27:H3GGKBBXX:5:1207:1874:19900,J00121:27:H3GGKBBXX:5:2103:10764:31857,J00121:27:H3GGKBBXX:5:2212:3914:22977,J00121:27:H3GGKBBXX:5:1107:12733:42935,J00121:27:H3GGKBBXX:5:1106:22648:17350,J00121:27:H3GGKBBXX:5:2207:4929:35145,J00121:27:H3GGKBBXX:5:1217:15250:11847,J00121:27:H3GGKBBXX:5:1115:29335:48456,J00121:27:H3GGKBBXX:5:1208:27854:2844,J00121:27:H3GGKBBXX:5:2201:22110:25703,J00121:27:H3GGKBBXX:5:1207:24505:3829,J00121:27:H3GGKBBXX:5:1113:7415:29958,J00121:27:H3GGKBBXX:5:1216:10379:4567,J00121:27:H3GGKBBXX:5:1124:3508:42847,J00121:27:H3GGKBBXX:5:1207:22638:25351,J00121:27:H3GGKBBXX:5:1212:8998:25210,J00121:27:H3GGKBBXX:5:2215:11596:39277,J00121:27:H3GGKBBXX:5:1202:5741:9367,J00121:27:H3GGKBBXX:5:2117:13190:10458,J00121:27:H3GGKBBXX:5:1220:9831:41247,J00121:27:H3GGKBBXX:5:2113:23074:13517,J00121:27:H3GGKBBXX:5:2105:29498:23135,J00121:27:H3GGKBBXX:5:1122:27478:4338,J00121:27:H3GGKBBXX:5:1118:14062:16612,J00121:27:H3GGKBBXX:5:1217:14610:15276,J00121:27:H3GGKBBXX:5:2104:11809:28217,J00121:27:H3GGKBBXX:5:1118:17553:40913,J00121:27:H3GGKBBXX:5:2208:26240:18827;sequence=TAAGGTTGATTCATCTGACTTTTCTGTTGTTTTCATCAAAGCGCCAAAATAGAATTGTAAATGACTA;start=66891;subtype=IES;support_ref=4;support_variant=37;type=IES;
scaffold51_138_with_IES	MILORD	internal_eliminated_sequence	68129	68211	.	.	.	ID=MILORD.138.68129.68211;Name=MILORD.138.68129.68211;bounded_by_ta=TRUE;common_boundary=LEFT;end=68211;ies_id=IESPGM.PTET51.1.138.64265;ies_left_dist=0;ies_min_dist=0;ies_right_dist=-5;junction_seq=aaaagaaacataaacTAagatctaattgaaga;read_names=J00121:27:H3GGKBBXX:5:2221:14316:45150;sequence=TACAATTGACAATGTTTCATTTTTGGTTTAAATGCAAAATACTCTTTGTTTGTTCTTAAAATGATTAATCAAGTGCTGTACCT;start=68129;subtype=PARTIAL_EXTERNAL;support_ref=25;support_variant=1;type=ALTERNATIVE;
scaffold51_138_with_IES	MILORD	internal_eliminated_sequence	68129	68206	.	.	.	ID=MILORD.138.68129.68206;Name=MILORD.138.68129.68206;bounded_by_ta=TRUE;common_boundary=Both;end=68206;ies_id=IESPGM.PTET51.1.138.64265;ies_left_dist=0;ies_min_dist=0;ies_right_dist=0;junction_seq=aaaagaaacataaacTAccttaagatctaatt;read_names=J00121:27:H3GGKBBXX:5:1210:9272:11055,J00121:27:H3GGKBBXX:5:2202:16346:5939,J00121:27:H3GGKBBXX:5:1111:18294:39172,J00121:27:H3GGKBBXX:5:1117:4127:18845,J00121:27:H3GGKBBXX:5:1117:4097:18898,J00121:27:H3GGKBBXX:5:2228:17218:12867,J00121:27:H3GGKBBXX:5:1110:12357:36270,J00121:27:H3GGKBBXX:5:1224:9333:35813,J00121:27:H3GGKBBXX:5:2209:19492:29923,J00121:27:H3GGKBBXX:5:2110:11150:8576,J00121:27:H3GGKBBXX:5:1213:21542:35268,J00121:27:H3GGKBBXX:5:2227:8958:18810,J00121:27:H3GGKBBXX:5:2221:7669:10669,J00121:27:H3GGKBBXX:5:2107:8389:27145,J00121:27:H3GGKBBXX:5:2206:26646:3565,J00121:27:H3GGKBBXX:5:1206:28960:18335;sequence=TACAATTGACAATGTTTCATTTTTGGTTTAAATGCAAAATACTCTTTGTTTGTTCTTAAAATGATTAATCAAGTGCTG;start=68129;subtype=IES;support_ref=50;support_variant=16;type=IES;
scaffold51_138_with_IES	MILORD	internal_eliminated_sequence	69987	70062	.	.	.	ID=MILORD.138.69987.70062;Name=MILORD.138.69987.70062;bounded_by_ta=TRUE;common_boundary=RIGHT;end=70062;ies_id=IESPGM.PTET51.1.138.66056;ies_left_dist=11;ies_min_dist=0;ies_right_dist=0;junction_seq=tgaaattttcgattcTAccaaagtaagtaatt;read_names=J00121:27:H3GGKBBXX:5:2206:11008:27602;sequence=TACCTAATGAATATTATTAAATTAAAATAATAATATCCCTTACACTTATAAATACACTAAAATTAAATTGTCACAA;start=69987;subtype=PARTIAL_EXTERNAL;support_ref=9;support_variant=1;type=ALTERNATIVE;
scaffold51_138_with_IES	MILORD	internal_eliminated_sequence	69998	70062	.	.	.	ID=MILORD.138.69998.70062;Name=MILORD.138.69998.70062;bounded_by_ta=TRUE;common_boundary=Both;end=70062;ies_id=IESPGM.PTET51.1.138.66056;ies_left_dist=0;ies_min_dist=0;ies_right_dist=0;junction_seq=attctacctaatgaaTAccaaagtaagtaatt;read_names=J00121:27:H3GGKBBXX:5:1216:27275:19671,J00121:27:H3GGKBBXX:5:2211:30969:27865,J00121:27:H3GGKBBXX:5:1218:7902:30872,J00121:27:H3GGKBBXX:5:2107:11454:10616,J00121:27:H3GGKBBXX:5:1107:12317:45801,J00121:27:H3GGKBBXX:5:2107:7202:18054;sequence=TATTATTAAATTAAAATAATAATATCCCTTACACTTATAAATACACTAAAATTAAATTGTCACAA;start=69998;subtype=IES;support_ref=0;support_variant=6;type=IES;
scaffold51_138_with_IES	MILORD	internal_eliminated_sequence	69998	70097	.	.	.	ID=MILORD.138.69998.70097;Name=MILORD.138.69998.70097;bounded_by_ta=TRUE;common_boundary=LEFT;end=70097;ies_id=IESPGM.PTET51.1.138.66056;ies_left_dist=0;ies_min_dist=0;ies_right_dist=-35;junction_seq=attctacctaatgaaTAattcattttccttac;read_names=J00121:27:H3GGKBBXX:5:2106:5934:47823;sequence=TATTATTAAATTAAAATAATAATATCCCTTACACTTATAAATACACTAAAATTAAATTGTCACAATACCAAAGTAAGTAATTTTCCTCTTAATAAAAAAA;start=69998;subtype=PARTIAL_EXTERNAL;support_ref=0;support_variant=1;type=ALTERNATIVE;
scaffold51_138_with_IES	MILORD	internal_eliminated_sequence	69998	70070	.	.	.	ID=MILORD.138.69998.70070;Name=MILORD.138.69998.70070;bounded_by_ta=TRUE;common_boundary=LEFT;end=70070;ies_id=IESPGM.PTET51.1.138.66056;ies_left_dist=0;ies_min_dist=0;ies_right_dist=-8;junction_seq=attctacctaatgaaTAagtaattttcctctt;read_names=J00121:27:H3GGKBBXX:5:1125:28057:26793;sequence=TATTATTAAATTAAAATAATAATATCCCTTACACTTATAAATACACTAAAATTAAATTGTCACAATACCAAAG;start=69998;subtype=PARTIAL_EXTERNAL;support_ref=0;support_variant=1;type=ALTERNATIVE;
scaffold51_138_with_IES	MILORD	internal_eliminated_sequence	70009	70062	.	.	.	ID=MILORD.138.70009.70062;Name=MILORD.138.70009.70062;bounded_by_ta=TRUE;common_boundary=RIGHT;end=70062;ies_id=IESPGM.PTET51.1.138.66056;ies_left_dist=-11;ies_min_dist=0;ies_right_dist=0;junction_seq=tgaatattattaaatTAccaaagtaagtaatt;read_names=J00121:27:H3GGKBBXX:5:2113:11972:3741,J00121:27:H3GGKBBXX:5:2226:25702:13359,J00121:27:H3GGKBBXX:5:1125:26240:22204;sequence=TAAAATAATAATATCCCTTACACTTATAAATACACTAAAATTAAATTGTCACAA;start=70009;subtype=PARTIAL_INTERNAL;support_ref=0;support_variant=3;type=ALTERNATIVE;
scaffold51_138_with_IES	MILORD	internal_eliminated_sequence	70739	70844	.	.	.	ID=MILORD.138.70739.70844;Name=MILORD.138.70739.70844;bounded_by_ta=TRUE;common_boundary=RIGHT;end=70844;ies_id=IESPGM.PTET51.1.138.66738;ies_left_dist=6;ies_min_dist=0;ies_right_dist=0;junction_seq=gaaataaaaatggatTAccaaatacatgcact;read_names=J00121:27:H3GGKBBXX:5:2113:2219:10616,J00121:27:H3GGKBBXX:5:2128:18599:35901,J00121:27:H3GGKBBXX:5:1105:3792:24665;sequence=TATTGGTACAGCTGCTCTTAATTATTTAACAGAATTTTATATTGATCACAATTACGGTCTAAAAGTACTTTAAATAAGACTGAAAGAAATAATTAAAATTGTACTG;start=70739;subtype=PARTIAL_EXTERNAL;support_ref=12;support_variant=3;type=ALTERNATIVE;
scaffold51_138_with_IES	MILORD	internal_eliminated_sequence	70745	70844	.	.	.	ID=MILORD.138.70745.70844;Name=MILORD.138.70745.70844;bounded_by_ta=TRUE;common_boundary=Both;end=70844;ies_id=IESPGM.PTET51.1.138.66738;ies_left_dist=0;ies_min_dist=0;ies_right_dist=0;junction_seq=aaaatggattattggTAccaaatacatgcact;read_names=J00121:27:H3GGKBBXX:5:1210:26149:1824,J00121:27:H3GGKBBXX:5:1121:13951:45221,J00121:27:H3GGKBBXX:5:1101:25784:45959,J00121:27:H3GGKBBXX:5:2219:1681:31980,J00121:27:H3GGKBBXX:5:1221:26504:14221,J00121:27:H3GGKBBXX:5:1124:19299:35989,J00121:27:H3GGKBBXX:5:2214:14681:26969,J00121:27:H3GGKBBXX:5:2112:24099:35655,J00121:27:H3GGKBBXX:5:2217:2372:46645,J00121:27:H3GGKBBXX:5:1103:20446:21799,J00121:27:H3GGKBBXX:5:1114:15442:19496,J00121:27:H3GGKBBXX:5:1114:25763:34741,J00121:27:H3GGKBBXX:5:1101:10145:28252,J00121:27:H3GGKBBXX:5:1210:25712:2158,J00121:27:H3GGKBBXX:5:1213:8258:13377,J00121:27:H3GGKBBXX:5:2228:16163:11179,J00121:27:H3GGKBBXX:5:1113:19126:10862,J00121:27:H3GGKBBXX:5:1213:6918:37044,J00121:27:H3GGKBBXX:5:2214:14580:26828,J00121:27:H3GGKBBXX:5:1106:5599:20586,J00121:27:H3GGKBBXX:5:1211:22749:16753,J00121:27:H3GGKBBXX:5:1121:19339:47700,J00121:27:H3GGKBBXX:5:1110:20273:24911,J00121:27:H3GGKBBXX:5:2212:23805:12638,J00121:27:H3GGKBBXX:5:2121:23003:14977,J00121:27:H3GGKBBXX:5:1202:2199:12620,J00121:27:H3GGKBBXX:5:2212:30117:17069,J00121:27:H3GGKBBXX:5:1222:9962:24314,J00121:27:H3GGKBBXX:5:2223:4219:37290,J00121:27:H3GGKBBXX:5:1204:25804:20850,J00121:27:H3GGKBBXX:5:2112:5518:23962,J00121:27:H3GGKBBXX:5:2210:30391:12234,J00121:27:H3GGKBBXX:5:2113:3001:15873,J00121:27:H3GGKBBXX:5:2221:7923:20850,J00121:27:H3GGKBBXX:5:2119:17706:34846,J00121:27:H3GGKBBXX:5:2107:31152:23716,J00121:27:H3GGKBBXX:5:1106:18893:26810,J00121:27:H3GGKBBXX:5:2217:8055:36552,J00121:27:H3GGKBBXX:5:2115:8176:47313,J00121:27:H3GGKBBXX:5:2116:4685:19812,J00121:27:H3GGKBBXX:5:1205:28148:46012,J00121:27:H3GGKBBXX:5:1103:26453:34670,J00121:27:H3GGKBBXX:5:1224:6898:23962,J00121:27:H3GGKBBXX:5:2201:21389:15662,J00121:27:H3GGKBBXX:5:2123:9719:13728,J00121:27:H3GGKBBXX:5:1218:15432:16840,J00121:27:H3GGKBBXX:5:1202:5213:32015,J00121:27:H3GGKBBXX:5:2213:24434:48368,J00121:27:H3GGKBBXX:5:2120:23571:28657,J00121:27:H3GGKBBXX:5:2227:19553:38890,J00121:27:H3GGKBBXX:5:2204:9628:15434,J00121:27:H3GGKBBXX:5:1223:30533:32736,J00121:27:H3GGKBBXX:5:1224:23713:15082,J00121:27:H3GGKBBXX:5:1218:25347:17632,J00121:27:H3GGKBBXX:5:1211:26555:34987,J00121:27:H3GGKBBXX:5:2228:11312:15645,J00121:27:H3GGKBBXX:5:1224:7243:43550,J00121:27:H3GGKBBXX:5:1228:26545:22415,J00121:27:H3GGKBBXX:5:2110:14235:7416,J00121:27:H3GGKBBXX:5:1125:22901:16594,J00121:27:H3GGKBBXX:5:2227:23764:16893;sequence=TACAGCTGCTCTTAATTATTTAACAGAATTTTATATTGATCACAATTACGGTCTAAAAGTACTTTAAATAAGACTGAAAGAAATAATTAAAATTGTACTG;start=70745;subtype=IES;support_ref=8;support_variant=61;type=IES;
scaffold51_138_with_IES	MILORD	internal_eliminated_sequence	70745	70851	.	.	.	ID=MILORD.138.70745.70851;Name=MILORD.138.70745.70851;bounded_by_ta=TRUE;common_boundary=LEFT;end=70851;ies_id=IESPGM.PTET51.1.138.66738;ies_left_dist=0;ies_min_dist=0;ies_right_dist=-7;junction_seq=aaaatggattattggTAcatgcactgactaag;read_names=J00121:27:H3GGKBBXX:5:2221:20090:48403;sequence=TACAGCTGCTCTTAATTATTTAACAGAATTTTATATTGATCACAATTACGGTCTAAAAGTACTTTAAATAAGACTGAAAGAAATAATTAAAATTGTACTGTACCAAA;start=70745;subtype=PARTIAL_EXTERNAL;support_ref=4;support_variant=1;type=ALTERNATIVE;
scaffold51_138_with_IES	MILORD	internal_eliminated_sequence	71276	71352	.	.	.	ID=MILORD.138.71276.71352;Name=MILORD.138.71276.71352;bounded_by_ta=TRUE;common_boundary=Both;end=71352;ies_id=IESPGM.PTET51.1.138.67169;ies_left_dist=0;ies_min_dist=0;ies_right_dist=0;junction_seq=tgctgctttttgtggTAcatattgaatataaa;read_names=J00121:27:H3GGKBBXX:5:2210:18538:24612,J00121:27:H3GGKBBXX:5:2205:22049:40297,J00121:27:H3GGKBBXX:5:1113:12398:32719,J00121:27:H3GGKBBXX:5:1218:26037:4760,J00121:27:H3GGKBBXX:5:2126:24688:17966,J00121:27:H3GGKBBXX:5:2118:16752:48386,J00121:27:H3GGKBBXX:5:2102:11525:10387,J00121:27:H3GGKBBXX:5:2204:22668:43374,J00121:27:H3GGKBBXX:5:2214:17746:17614,J00121:27:H3GGKBBXX:5:1126:7933:18757,J00121:27:H3GGKBBXX:5:1114:6918:17456,J00121:27:H3GGKBBXX:5:1225:24302:43568,J00121:27:H3GGKBBXX:5:1215:27103:37589,J00121:27:H3GGKBBXX:5:2220:17563:6747,J00121:27:H3GGKBBXX:5:2118:10713:11372,J00121:27:H3GGKBBXX:5:1120:15361:22204,J00121:27:H3GGKBBXX:5:1222:9719:25193,J00121:27:H3GGKBBXX:5:2102:10693:39400,J00121:27:H3GGKBBXX:5:2202:20699:27197,J00121:27:H3GGKBBXX:5:1206:8359:32965,J00121:27:H3GGKBBXX:5:1101:8288:42267,J00121:27:H3GGKBBXX:5:1102:16305:40649,J00121:27:H3GGKBBXX:5:1227:31507:14062,J00121:27:H3GGKBBXX:5:1112:8998:22256,J00121:27:H3GGKBBXX:5:2216:27935:22291,J00121:27:H3GGKBBXX:5:2103:27620:42987,J00121:27:H3GGKBBXX:5:2207:7699:29747,J00121:27:H3GGKBBXX:5:1206:11617:41317,J00121:27:H3GGKBBXX:5:2120:11190:34846,J00121:27:H3GGKBBXX:5:2227:28310:32015,J00121:27:H3GGKBBXX:5:2125:20476:34864,J00121:27:H3GGKBBXX:5:2211:31152:15346,J00121:27:H3GGKBBXX:5:2128:24485:27672,J00121:27:H3GGKBBXX:5:2107:23480:15240,J00121:27:H3GGKBBXX:5:2227:17330:40491,J00121:27:H3GGKBBXX:5:2211:12246:33193,J00121:27:H3GGKBBXX:5:2216:9506:13148,J00121:27:H3GGKBBXX:5:1210:27052:5921,J00121:27:H3GGKBBXX:5:2128:18467:18230,J00121:27:H3GGKBBXX:5:1109:17553:25439,J00121:27:H3GGKBBXX:5:1219:11241:44007;sequence=TATGGTTGGATTCTATCTAGCCTTTTGATTTTGTTTAACTTAAATTAGAATTTATATAATATCTAAATGATGTTCTG;start=71276;subtype=IES;support_ref=2;support_variant=41;type=IES;
scaffold51_138_with_IES	MILORD	internal_eliminated_sequence	72889	72937	.	.	.	ID=MILORD.138.72889.72937;Name=MILORD.138.72889.72937;bounded_by_ta=TRUE;common_boundary=Both;end=72937;ies_id=IESPGM.PTET51.1.138.68705;ies_left_dist=0;ies_min_dist=0;ies_right_dist=0;junction_seq=tatattaatttgagaTAtatttaaacaaaaat;read_names=J00121:27:H3GGKBBXX:5:2118:17898:19566,J00121:27:H3GGKBBXX:5:2111:30746:39225,J00121:27:H3GGKBBXX:5:1226:8339:14537,J00121:27:H3GGKBBXX:5:1220:18781:35022,J00121:27:H3GGKBBXX:5:1202:2006:8805,J00121:27:H3GGKBBXX:5:2119:26930:43198,J00121:27:H3GGKBBXX:5:2113:26494:18669,J00121:27:H3GGKBBXX:5:1206:23439:20832,J00121:27:H3GGKBBXX:5:1116:25814:7328,J00121:27:H3GGKBBXX:5:1116:9617:30538;sequence=TATTGTGTGAATGGATGTGAGACAATAGAGTTGGAATGTAATTTGATAA;start=72889;subtype=IES;support_ref=39;support_variant=10;type=IES;
scaffold51_138_with_IES	MILORD	internal_eliminated_sequence	73411	73485	.	.	.	ID=MILORD.138.73411.73485;Name=MILORD.138.73411.73485;bounded_by_ta=TRUE;common_boundary=Both;end=73485;ies_id=IESPGM.PTET51.1.138.69178;ies_left_dist=0;ies_min_dist=0;ies_right_dist=0;junction_seq=agtatcccttattacTAactcacaatttagga;read_names=J00121:27:H3GGKBBXX:5:2204:16427:29255,J00121:27:H3GGKBBXX:5:2116:1509:18036,J00121:27:H3GGKBBXX:5:1121:29366:12673,J00121:27:H3GGKBBXX:5:1103:23236:1490,J00121:27:H3GGKBBXX:5:2224:2229:33070,J00121:27:H3GGKBBXX:5:2105:28544:15715;sequence=TACAATCGATTAAGCAAATAATTGTAAAGTAATTCTATAATGAAATTATAATTATCTCCTCATTCAAATCAGTTG;start=73411;subtype=IES;support_ref=120;support_variant=6;type=IES;
scaffold51_138_with_IES	MILORD	internal_eliminated_sequence	74379	74407	.	.	.	ID=MILORD.138.74379.74407;Name=MILORD.138.74379.74407;bounded_by_ta=TRUE;common_boundary=None;end=74407;ies_id=IESPGM.PTET51.1.138.69178;ies_left_dist=-968;ies_min_dist=922;ies_right_dist=-922;junction_seq=aaattttgtcggaatTAcacaattgttaatca;read_names=J00121:27:H3GGKBBXX:5:1213:16873:25351;sequence=TATAATATATTTTTGAATAATTATTATTA;start=74379;subtype=MAC;support_ref=114;support_variant=1;type=CRYPTIC;
scaffold51_138_with_IES	MILORD	internal_eliminated_sequence	75548	75773	.	.	.	ID=MILORD.138.75548.75773;Name=MILORD.138.75548.75773;bounded_by_ta=TRUE;common_boundary=RIGHT;end=75773;ies_id=IESPGM.PTET51.1.138.71439;ies_left_dist=199;ies_min_dist=0;ies_right_dist=0;junction_seq=agaacctcaactaacTAcatatatcggaggct;read_names=J00121:27:H3GGKBBXX:5:2103:26900:11390;sequence=TATAGTCAAAAAGAAATAAAATCTCACTTTGTTAAAATTCAACTTCTAAAGTAAATCCAATTAGTATTTTATGAAAGGAATAAAAGAAAGAAGAACTTCTCTTATTAAACCAAAAGATAGAGAAAAATACCAAAAAAAAAAAAAATTTTTTCGATAGAGAAAAATACCAATTCATAAGAAAGTTTAAATCTATGGGAAGTATGCATTTTTTAAATTAAGCGAATTA;start=75548;subtype=PARTIAL_EXTERNAL;support_ref=97;support_variant=1;type=ALTERNATIVE;
scaffold51_138_with_IES	MILORD	internal_eliminated_sequence	75747	75773	.	.	.	ID=MILORD.138.75747.75773;Name=MILORD.138.75747.75773;bounded_by_ta=TRUE;common_boundary=Both;end=75773;ies_id=IESPGM.PTET51.1.138.71439;ies_left_dist=0;ies_min_dist=0;ies_right_dist=0;junction_seq=taaatctatgggaagTAcatatatcggaggct;read_names=J00121:27:H3GGKBBXX:5:2227:3650:10247,J00121:27:H3GGKBBXX:5:2215:10257:32490,J00121:27:H3GGKBBXX:5:2205:11028:37167,J00121:27:H3GGKBBXX:5:1209:2037:2141,J00121:27:H3GGKBBXX:5:2119:21542:42126,J00121:27:H3GGKBBXX:5:2127:27204:44447,J00121:27:H3GGKBBXX:5:1114:20608:46487,J00121:27:H3GGKBBXX:5:1116:24393:17772,J00121:27:H3GGKBBXX:5:2209:26890:14678,J00121:27:H3GGKBBXX:5:1122:6461:4426,J00121:27:H3GGKBBXX:5:2121:3488:45484,J00121:27:H3GGKBBXX:5:1115:14986:20955,J00121:27:H3GGKBBXX:5:2216:11850:20234,J00121:27:H3GGKBBXX:5:1123:5700:30116,J00121:27:H3GGKBBXX:5:2215:17543:13289;sequence=TATGCATTTTTTAAATTAAGCGAATTA;start=75747;subtype=IES;support_ref=18;support_variant=15;type=IES;
scaffold51_138_with_IES	MILORD	internal_eliminated_sequence	76981	77219	.	.	.	ID=MILORD.138.76981.77219;Name=MILORD.138.76981.77219;bounded_by_ta=TRUE;common_boundary=RIGHT;end=77219;ies_id=IESPGM.PTET51.1.138.72670;ies_left_dist=24;ies_min_dist=0;ies_right_dist=0;junction_seq=aatttctttaagtagTAccagcatcgtaaccg;read_names=J00121:27:H3GGKBBXX:5:1216:21014:5657;sequence=TATCATCTCCCCAAATGGCTATTTTATAGTTCTTACAAAAAAATTGATTAAACATTATATAACTTATATGACAAAGGGGTTTAATAAAATTTATTTAATTGGATTTAATATGAATAGTAGGGTCAAGAATGATTCAAAATTGTTTTAAATTTATGAAAATTCAAAAATTACAGTTTTATTATTATTAAAATTTCTCAGATTACATATCTTTGAGTTGAAAAGATTTGATGACATCACTA;start=76981;subtype=PARTIAL_EXTERNAL;support_ref=46;support_variant=1;type=ALTERNATIVE;
scaffold51_138_with_IES	MILORD	internal_eliminated_sequence	77005	77219	.	.	.	ID=MILORD.138.77005.77219;Name=MILORD.138.77005.77219;bounded_by_ta=TRUE;common_boundary=Both;end=77219;ies_id=IESPGM.PTET51.1.138.72670;ies_left_dist=0;ies_min_dist=0;ies_right_dist=0;junction_seq=cccaaatggctatttTAccagcatcgtaaccg;read_names=J00121:27:H3GGKBBXX:5:1225:25246:8453,J00121:27:H3GGKBBXX:5:1202:25997:4760,J00121:27:H3GGKBBXX:5:1115:18832:30362,J00121:27:H3GGKBBXX:5:1209:22556:11565,J00121:27:H3GGKBBXX:5:1221:23013:17350,J00121:27:H3GGKBBXX:5:1228:26260:18019,J00121:27:H3GGKBBXX:5:2214:21826:6431,J00121:27:H3GGKBBXX:5:1123:26108:8189,J00121:27:H3GGKBBXX:5:1103:28229:10598,J00121:27:H3GGKBBXX:5:1217:18994:11548,J00121:27:H3GGKBBXX:5:1222:28199:13605,J00121:27:H3GGKBBXX:5:1123:26910:8805,J00121:27:H3GGKBBXX:5:2106:5528:43568,J00121:27:H3GGKBBXX:5:2123:14692:1244,J00121:27:H3GGKBBXX:5:1110:18304:6378,J00121:27:H3GGKBBXX:5:1203:29599:41352,J00121:27:H3GGKBBXX:5:2225:10886:11354,J00121:27:H3GGKBBXX:5:2217:19908:30011,J00121:27:H3GGKBBXX:5:1121:21897:32508,J00121:27:H3GGKBBXX:5:2205:27722:36095,J00121:27:H3GGKBBXX:5:1128:31710:39066,J00121:27:H3GGKBBXX:5:1123:14813:38592,J00121:27:H3GGKBBXX:5:2114:28321:19619,J00121:27:H3GGKBBXX:5:1127:7598:2844,J00121:27:H3GGKBBXX:5:2122:10165:33774,J00121:27:H3GGKBBXX:5:2118:32613:7222;sequence=TATAGTTCTTACAAAAAAATTGATTAAACATTATATAACTTATATGACAAAGGGGTTTAATAAAATTTATTTAATTGGATTTAATATGAATAGTAGGGTCAAGAATGATTCAAAATTGTTTTAAATTTATGAAAATTCAAAAATTACAGTTTTATTATTATTAAAATTTCTCAGATTACATATCTTTGAGTTGAAAAGATTTGATGACATCACTA;start=77005;subtype=IES;support_ref=76;support_variant=26;type=IES;
scaffold51_138_with_IES	MILORD	internal_eliminated_sequence	77014	77219	.	.	.	ID=MILORD.138.77014.77219;Name=MILORD.138.77014.77219;bounded_by_ta=TRUE;common_boundary=RIGHT;end=77219;ies_id=IESPGM.PTET51.1.138.72670;ies_left_dist=-9;ies_min_dist=0;ies_right_dist=0;junction_seq=ctattttatagttctTAccagcatcgtaaccg;read_names=J00121:27:H3GGKBBXX:5:2224:10348:40139;sequence=TACAAAAAAATTGATTAAACATTATATAACTTATATGACAAAGGGGTTTAATAAAATTTATTTAATTGGATTTAATATGAATAGTAGGGTCAAGAATGATTCAAAATTGTTTTAAATTTATGAAAATTCAAAAATTACAGTTTTATTATTATTAAAATTTCTCAGATTACATATCTTTGAGTTGAAAAGATTTGATGACATCACTA;start=77014;subtype=PARTIAL_INTERNAL;support_ref=40;support_variant=1;type=ALTERNATIVE;
scaffold51_138_with_IES	MILORD	internal_eliminated_sequence	79763	79808	.	.	.	ID=MILORD.138.79763.79808;Name=MILORD.138.79763.79808;bounded_by_ta=TRUE;common_boundary=Both;end=79808;ies_id=IESPGM.PTET51.1.138.75213;ies_left_dist=0;ies_min_dist=0;ies_right_dist=0;junction_seq=cttcagttgtcttgtTAtcagcaacatcccaa;read_names=J00121:27:H3GGKBBXX:5:2216:19015:11935,J00121:27:H3GGKBBXX:5:2117:12144:3758,J00121:27:H3GGKBBXX:5:1217:20598:42917,J00121:27:H3GGKBBXX:5:1222:16721:47172,J00121:27:H3GGKBBXX:5:2201:20933:30204,J00121:27:H3GGKBBXX:5:1223:28107:22133,J00121:27:H3GGKBBXX:5:1215:12479:34371,J00121:27:H3GGKBBXX:5:1121:6908:27250,J00121:27:H3GGKBBXX:5:1124:8288:47964,J00121:27:H3GGKBBXX:5:1206:27965:43937,J00121:27:H3GGKBBXX:5:2107:7699:11108,J00121:27:H3GGKBBXX:5:2224:15716:36042,J00121:27:H3GGKBBXX:5:1212:25631:48298,J00121:27:H3GGKBBXX:5:2228:4198:35989,J00121:27:H3GGKBBXX:5:2228:29437:16137,J00121:27:H3GGKBBXX:5:2116:7090:37765;sequence=TATAATCAATATCGAAATTGCTAAATTTGAAACACTATCTCTACGG;start=79763;subtype=IES;support_ref=126;support_variant=16;type=IES;
scaffold51_138_with_IES	MILORD	internal_eliminated_sequence	80248	80308	.	.	.	ID=MILORD.138.80248.80308;Name=MILORD.138.80248.80308;bounded_by_ta=TRUE;common_boundary=Both;end=80308;ies_id=IESPGM.PTET51.1.138.75652;ies_left_dist=0;ies_min_dist=0;ies_right_dist=0;junction_seq=aaataactcttcttaTAatctctaatacagta;read_names=J00121:27:H3GGKBBXX:5:1120:27844:36728;sequence=TACAGCAGCAGATTATATTATAATGATAATTATTGAAGTGTTTAAATAAATAAATTGACTA;start=80248;subtype=IES;support_ref=2;support_variant=1;type=IES;
scaffold51_138_with_IES	MILORD	internal_eliminated_sequence	80248	80367	.	.	.	ID=MILORD.138.80248.80367;Name=MILORD.138.80248.80367;bounded_by_ta=TRUE;common_boundary=LEFT;end=80367;ies_id=IESPGM.PTET51.1.138.75652;ies_left_dist=0;ies_min_dist=0;ies_right_dist=-59;junction_seq=aaataactcttcttaTAttttttaatagttcc;read_names=J00121:27:H3GGKBBXX:5:1209:8298:2053;sequence=TACAGCAGCAGATTATATTATAATGATAATTATTGAAGTGTTTAAATAAATAAATTGACTATAATCTCTAATACAGTAAAAGTATTATAATTAATATTCTGATGATTTAAATAATGACTA;start=80248;subtype=PARTIAL_EXTERNAL;support_ref=2;support_variant=1;type=ALTERNATIVE;
scaffold51_138_with_IES	MILORD	internal_eliminated_sequence	80261	80367	.	.	.	ID=MILORD.138.80261.80367;Name=MILORD.138.80261.80367;bounded_by_ta=TRUE;common_boundary=RIGHT;end=80367;ies_id=IESPGM.PTET51.1.138.75662;ies_left_dist=58;ies_min_dist=0;ies_right_dist=0;junction_seq=tatacagcagcagatTAttttttaatagttcc;read_names=J00121:27:H3GGKBBXX:5:2227:31487:40156;sequence=TATATTATAATGATAATTATTGAAGTGTTTAAATAAATAAATTGACTATAATCTCTAATACAGTAAAAGTATTATAATTAATATTCTGATGATTTAAATAATGACTA;start=80261;subtype=PARTIAL_EXTERNAL;support_ref=1;support_variant=1;type=ALTERNATIVE;
scaffold51_138_with_IES	MILORD	internal_eliminated_sequence	80319	80367	.	.	.	ID=MILORD.138.80319.80367;Name=MILORD.138.80319.80367;bounded_by_ta=TRUE;common_boundary=Both;end=80367;ies_id=IESPGM.PTET51.1.138.75662;ies_left_dist=0;ies_min_dist=0;ies_right_dist=0;junction_seq=gactataatctctaaTAttttttaatagttcc;read_names=J00121:27:H3GGKBBXX:5:2209:28554:29378;sequence=TACAGTAAAAGTATTATAATTAATATTCTGATGATTTAAATAATGACTA;start=80319;subtype=IES;support_ref=0;support_variant=1;type=IES;
scaffold51_138_with_IES	MILORD	internal_eliminated_sequence	82835	82862	.	.	.	ID=MILORD.138.82835.82862;Name=MILORD.138.82835.82862;bounded_by_ta=TRUE;common_boundary=Both;end=82862;ies_id=IESPGM.PTET51.1.138.78129;ies_left_dist=0;ies_min_dist=0;ies_right_dist=0;junction_seq=ttatacgagtttcaaTAccttttcaaaggcaa;read_names=J00121:27:H3GGKBBXX:5:1124:28747:4567,J00121:27:H3GGKBBXX:5:2223:25388:19531,J00121:27:H3GGKBBXX:5:1109:21501:4215,J00121:27:H3GGKBBXX:5:1113:11160:27443,J00121:27:H3GGKBBXX:5:2113:6948:36429,J00121:27:H3GGKBBXX:5:1219:2686:31435,J00121:27:H3GGKBBXX:5:1101:19938:8295,J00121:27:H3GGKBBXX:5:2215:13261:5622,J00121:27:H3GGKBBXX:5:1219:30452:5587,J00121:27:H3GGKBBXX:5:2217:24424:17685,J00121:27:H3GGKBBXX:5:2211:29731:11759,J00121:27:H3GGKBBXX:5:1128:29823:32666,J00121:27:H3GGKBBXX:5:2219:9759:13517,J00121:27:H3GGKBBXX:5:2219:12713:42864,J00121:27:H3GGKBBXX:5:1127:9983:11794,J00121:27:H3GGKBBXX:5:1209:3681:27250,J00121:27:H3GGKBBXX:5:1213:18842:14344,J00121:27:H3GGKBBXX:5:1105:27742:16928,J00121:27:H3GGKBBXX:5:2208:19583:23751,J00121:27:H3GGKBBXX:5:1208:8988:27162,J00121:27:H3GGKBBXX:5:1219:28331:1525,J00121:27:H3GGKBBXX:5:1203:8755:26090,J00121:27:H3GGKBBXX:5:1218:15554:44552,J00121:27:H3GGKBBXX:5:2109:5101:37273,J00121:27:H3GGKBBXX:5:2202:7618:47682;sequence=TATACATCAATCACTTCTCATCTCACCA;start=82835;subtype=IES;support_ref=3;support_variant=25;type=IES;
scaffold51_138_with_IES	MILORD	internal_eliminated_sequence	83286	83368	.	.	.	ID=MILORD.138.83286.83368;Name=MILORD.138.83286.83368;bounded_by_ta=TRUE;common_boundary=Both;end=83368;ies_id=IESPGM.PTET51.1.138.78552;ies_left_dist=0;ies_min_dist=0;ies_right_dist=0;junction_seq=ttattaacattttaaTAgcataaacatattct;read_names=J00121:27:H3GGKBBXX:5:2206:15950:2123,J00121:27:H3GGKBBXX:5:2208:4026:21307,J00121:27:H3GGKBBXX:5:1128:13829:38046,J00121:27:H3GGKBBXX:5:1105:19624:3600,J00121:27:H3GGKBBXX:5:1119:2849:21201,J00121:27:H3GGKBBXX:5:2223:27296:11020,J00121:27:H3GGKBBXX:5:2201:23693:25386,J00121:27:H3GGKBBXX:5:1113:4249:6747,J00121:27:H3GGKBBXX:5:2204:29396:3653,J00121:27:H3GGKBBXX:5:1127:10115:35198,J00121:27:H3GGKBBXX:5:2203:23389:19373,J00121:27:H3GGKBBXX:5:2220:4371:28762,J00121:27:H3GGKBBXX:5:1203:10855:45309;sequence=TATGCTCGATCTCATATCCTTTTTAGGAGATTAATAATAATAGACTAAATAACTCAATAAAATCATTTAAATCCATTCATCTA;start=83286;subtype=IES;support_ref=40;support_variant=13;type=IES;
scaffold51_138_with_IES	MILORD	internal_eliminated_sequence	83286	83379	.	.	.	ID=MILORD.138.83286.83379;Name=MILORD.138.83286.83379;bounded_by_ta=TRUE;common_boundary=LEFT;end=83379;ies_id=IESPGM.PTET51.1.138.78552;ies_left_dist=0;ies_min_dist=0;ies_right_dist=-11;junction_seq=ttattaacattttaaTAttctcactcgaataa;read_names=J00121:27:H3GGKBBXX:5:1102:5081:30063;sequence=TATGCTCGATCTCATATCCTTTTTAGGAGATTAATAATAATAGACTAAATAACTCAATAAAATCATTTAAATCCATTCATCTATAGCATAAACA;start=83286;subtype=PARTIAL_EXTERNAL;support_ref=20;support_variant=1;type=ALTERNATIVE;
scaffold51_138_with_IES	MILORD	internal_eliminated_sequence	83412	83469	.	.	.	ID=MILORD.138.83412.83469;Name=MILORD.138.83412.83469;bounded_by_ta=TRUE;common_boundary=None;end=83469;ies_id=IESPGM.PTET51.1.138.78552;ies_left_dist=-126;ies_min_dist=101;ies_right_dist=-101;junction_seq=gtcttctcaccaacaTAaacaattttagataa;read_names=J00121:27:H3GGKBBXX:5:2118:28006:9297;sequence=TATAGAAAATTTACTAATACAAAATTATTACTTATTAATAATTATAAATTTTCAACTA;start=83412;subtype=MAC;support_ref=41;support_variant=1;type=CRYPTIC;
scaffold51_138_with_IES	MILORD	internal_eliminated_sequence	85756	85785	.	.	.	ID=MILORD.138.85756.85785;Name=MILORD.138.85756.85785;bounded_by_ta=TRUE;common_boundary=Both;end=85785;ies_id=IESPGM.PTET51.1.138.80939;ies_left_dist=0;ies_min_dist=0;ies_right_dist=0;junction_seq=agatagcaaatcaagTAaacaagcaggattag;read_names=J00121:27:H3GGKBBXX:5:2111:20689:11319,J00121:27:H3GGKBBXX:5:1116:15108:23944,J00121:27:H3GGKBBXX:5:1205:21755:2932,J00121:27:H3GGKBBXX:5:1213:25499:40156,J00121:27:H3GGKBBXX:5:2118:5873:34987,J00121:27:H3GGKBBXX:5:1205:21704:2844,J00121:27:H3GGKBBXX:5:1212:13920:30011,J00121:27:H3GGKBBXX:5:1217:14499:34952,J00121:27:H3GGKBBXX:5:2111:22972:9684,J00121:27:H3GGKBBXX:5:1119:4990:37009,J00121:27:H3GGKBBXX:5:2109:22638:16594,J00121:27:H3GGKBBXX:5:1128:8866:5851,J00121:27:H3GGKBBXX:5:2223:21014:4743,J00121:27:H3GGKBBXX:5:1110:18345:29096,J00121:27:H3GGKBBXX:5:2225:26068:2492,J00121:27:H3GGKBBXX:5:1126:23794:44904,J00121:27:H3GGKBBXX:5:1111:22293:25316,J00121:27:H3GGKBBXX:5:2224:13798:45344,J00121:27:H3GGKBBXX:5:1123:14407:8312,J00121:27:H3GGKBBXX:5:2113:21369:18722,J00121:27:H3GGKBBXX:5:2217:25063:15627,J00121:27:H3GGKBBXX:5:2109:9881:45836,J00121:27:H3GGKBBXX:5:2221:25865:10827,J00121:27:H3GGKBBXX:5:2108:6898:21606,J00121:27:H3GGKBBXX:5:2223:6451:4338,J00121:27:H3GGKBBXX:5:1117:22374:17368,J00121:27:H3GGKBBXX:5:1202:2798:14045,J00121:27:H3GGKBBXX:5:1221:24921:6238,J00121:27:H3GGKBBXX:5:1109:10490:16471,J00121:27:H3GGKBBXX:5:2209:10226:7539,J00121:27:H3GGKBBXX:5:2116:27356:19425,J00121:27:H3GGKBBXX:5:1227:18213:10229,J00121:27:H3GGKBBXX:5:2212:17797:22415,J00121:27:H3GGKBBXX:5:1115:2463:43814,J00121:27:H3GGKBBXX:5:1212:3884:47717,J00121:27:H3GGKBBXX:5:1212:3995:48192,J00121:27:H3GGKBBXX:5:2212:17827:22327,J00121:27:H3GGKBBXX:5:1226:27174:43867,J00121:27:H3GGKBBXX:5:2202:9800:2334,J00121:27:H3GGKBBXX:5:1104:9831:8084,J00121:27:H3GGKBBXX:5:2228:11424:20023,J00121:27:H3GGKBBXX:5:2109:15645:36939,J00121:27:H3GGKBBXX:5:2104:23744:38978,J00121:27:H3GGKBBXX:5:1202:4645:16999,J00121:27:H3GGKBBXX:5:2222:9080:38890,J00121:27:H3GGKBBXX:5:1111:27245:36358,J00121:27:H3GGKBBXX:5:2202:8227:16911;sequence=TATACATCAATACATATTATGATTACACTA;start=85756;subtype=IES;support_ref=2;support_variant=47;type=IES;
scaffold51_138_with_IES	MILORD	internal_eliminated_sequence	85756	85778	.	.	.	ID=MILORD.138.85756.85778;Name=MILORD.138.85756.85778;bounded_by_ta=TRUE;common_boundary=LEFT;end=85778;ies_id=IESPGM.PTET51.1.138.80939;ies_left_dist=0;ies_min_dist=0;ies_right_dist=7;junction_seq=agatagcaaatcaagTAcactataaacaagca;read_names=J00121:27:H3GGKBBXX:5:1211:19299:12603;sequence=TATACATCAATACATATTATGAT;start=85756;subtype=PARTIAL_INTERNAL;support_ref=1;support_variant=1;type=ALTERNATIVE;
scaffold51_138_with_IES	MILORD	internal_eliminated_sequence	86386	86512	.	.	.	ID=MILORD.138.86386.86512;Name=MILORD.138.86386.86512;bounded_by_ta=TRUE;common_boundary=RIGHT;end=86512;ies_id=IESPGM.PTET51.1.138.81547;ies_left_dist=8;ies_min_dist=0;ies_right_dist=0;junction_seq=cagcaagtggtcacaTActatatagctttaat;read_names=J00121:27:H3GGKBBXX:5:1217:5507:7697;sequence=TAAGATGATACAGTTGTAGATAGAATTATCTGAACTTGCGAAATGTTTACAAAAGTTAAGTAGTTATTTAAATAAGACTTAGAAAATATTTTTAATAATCAATTAAATAATCCTAATTAATCAACTG;start=86386;subtype=PARTIAL_EXTERNAL;support_ref=9;support_variant=1;type=ALTERNATIVE;
scaffold51_138_with_IES	MILORD	internal_eliminated_sequence	86386	86517	.	.	.	ID=MILORD.138.86386.86517;Name=MILORD.138.86386.86517;bounded_by_ta=TRUE;common_boundary=None;end=86517;ies_id=IESPGM.PTET51.1.138.81547;ies_left_dist=8;ies_min_dist=5;ies_right_dist=-5;junction_seq=cagcaagtggtcacaTAtagctttaataggaa;read_names=J00121:27:H3GGKBBXX:5:2206:9628:5306;sequence=TAAGATGATACAGTTGTAGATAGAATTATCTGAACTTGCGAAATGTTTACAAAAGTTAAGTAGTTATTTAAATAAGACTTAGAAAATATTTTTAATAATCAATTAAATAATCCTAATTAATCAACTGTACTA;start=86386;subtype=EXTERNAL;support_ref=9;support_variant=1;type=ALTERNATIVE;
scaffold51_138_with_IES	MILORD	internal_eliminated_sequence	86394	86512	.	.	.	ID=MILORD.138.86394.86512;Name=MILORD.138.86394.86512;bounded_by_ta=TRUE;common_boundary=Both;end=86512;ies_id=IESPGM.PTET51.1.138.81547;ies_left_dist=0;ies_min_dist=0;ies_right_dist=0;junction_seq=ggtcacataagatgaTActatatagctttaat;read_names=J00121:27:H3GGKBBXX:5:1217:8501:7750,J00121:27:H3GGKBBXX:5:1217:24079:25843,J00121:27:H3GGKBBXX:5:2207:27773:2176,J00121:27:H3GGKBBXX:5:2217:4949:16717,J00121:27:H3GGKBBXX:5:2215:12205:24366,J00121:27:H3GGKBBXX:5:2221:23074:26810,J00121:27:H3GGKBBXX:5:1205:13778:24911,J00121:27:H3GGKBBXX:5:1116:17594:5710,J00121:27:H3GGKBBXX:5:1116:5518:34125,J00121:27:H3GGKBBXX:5:1116:26403:7926,J00121:27:H3GGKBBXX:5:1126:15909:35637,J00121:27:H3GGKBBXX:5:1113:19390:32736,J00121:27:H3GGKBBXX:5:2116:8663:33105,J00121:27:H3GGKBBXX:5:2107:20222:34213,J00121:27:H3GGKBBXX:5:1122:7770:18511,J00121:27:H3GGKBBXX:5:1107:20730:25527,J00121:27:H3GGKBBXX:5:2202:9577:5605,J00121:27:H3GGKBBXX:5:2220:18710:14150,J00121:27:H3GGKBBXX:5:2212:22577:35479,J00121:27:H3GGKBBXX:5:1113:14722:13957,J00121:27:H3GGKBBXX:5:2110:14306:34442;sequence=TACAGTTGTAGATAGAATTATCTGAACTTGCGAAATGTTTACAAAAGTTAAGTAGTTATTTAAATAAGACTTAGAAAATATTTTTAATAATCAATTAAATAATCCTAATTAATCAACTG;start=86394;subtype=IES;support_ref=6;support_variant=21;type=IES;
scaffold51_138_with_IES	MILORD	internal_eliminated_sequence	86394	86502	.	.	.	ID=MILORD.138.86394.86502;Name=MILORD.138.86394.86502;bounded_by_ta=TRUE;common_boundary=LEFT;end=86502;ies_id=IESPGM.PTET51.1.138.81547;ies_left_dist=0;ies_min_dist=0;ies_right_dist=10;junction_seq=ggtcacataagatgaTAatcaactgtactata;read_names=J00121:27:H3GGKBBXX:5:2209:2838:34793,J00121:27:H3GGKBBXX:5:1204:16599:4163;sequence=TACAGTTGTAGATAGAATTATCTGAACTTGCGAAATGTTTACAAAAGTTAAGTAGTTATTTAAATAAGACTTAGAAAATATTTTTAATAATCAATTAAATAATCCTAAT;start=86394;subtype=PARTIAL_INTERNAL;support_ref=6;support_variant=2;type=ALTERNATIVE;
scaffold51_138_with_IES	MILORD	internal_eliminated_sequence	86394	86519	.	.	.	ID=MILORD.138.86394.86519;Name=MILORD.138.86394.86519;bounded_by_ta=TRUE;common_boundary=LEFT;end=86519;ies_id=IESPGM.PTET51.1.138.81547;ies_left_dist=0;ies_min_dist=0;ies_right_dist=-7;junction_seq=ggtcacataagatgaTAgctttaataggaaat;read_names=J00121:27:H3GGKBBXX:5:1216:13900:41686;sequence=TACAGTTGTAGATAGAATTATCTGAACTTGCGAAATGTTTACAAAAGTTAAGTAGTTATTTAAATAAGACTTAGAAAATATTTTTAATAATCAATTAAATAATCCTAATTAATCAACTGTACTATA;start=86394;subtype=PARTIAL_EXTERNAL;support_ref=3;support_variant=1;type=ALTERNATIVE;
scaffold51_138_with_IES	MILORD	internal_eliminated_sequence	86402	86512	.	.	.	ID=MILORD.138.86402.86512;Name=MILORD.138.86402.86512;bounded_by_ta=TRUE;common_boundary=RIGHT;end=86512;ies_id=IESPGM.PTET51.1.138.81547;ies_left_dist=-8;ies_min_dist=0;ies_right_dist=0;junction_seq=aagatgatacagttgTActatatagctttaat;read_names=J00121:27:H3GGKBBXX:5:2206:22404:2439;sequence=TAGATAGAATTATCTGAACTTGCGAAATGTTTACAAAAGTTAAGTAGTTATTTAAATAAGACTTAGAAAATATTTTTAATAATCAATTAAATAATCCTAATTAATCAACTG;start=86402;subtype=PARTIAL_INTERNAL;support_ref=1;support_variant=1;type=ALTERNATIVE;
scaffold51_138_with_IES	MILORD	internal_eliminated_sequence	86406	86512	.	.	.	ID=MILORD.138.86406.86512;Name=MILORD.138.86406.86512;bounded_by_ta=TRUE;common_boundary=RIGHT;end=86512;ies_id=IESPGM.PTET51.1.138.81547;ies_left_dist=-12;ies_min_dist=0;ies_right_dist=0;junction_seq=tgatacagttgtagaTActatatagctttaat;read_names=J00121:27:H3GGKBBXX:5:2211:18802:17544;sequence=TAGAATTATCTGAACTTGCGAAATGTTTACAAAAGTTAAGTAGTTATTTAAATAAGACTTAGAAAATATTTTTAATAATCAATTAAATAATCCTAATTAATCAACTG;start=86406;subtype=PARTIAL_INTERNAL;support_ref=1;support_variant=1;type=ALTERNATIVE;
scaffold51_138_with_IES	MILORD	internal_eliminated_sequence	90601	90630	.	.	.	ID=MILORD.138.90601.90630;Name=MILORD.138.90601.90630;bounded_by_ta=TRUE;common_boundary=Both;end=90630;ies_id=IESPGM.PTET51.1.138.85635;ies_left_dist=0;ies_min_dist=0;ies_right_dist=0;junction_seq=cattaatattaatcaTAacattagtattactt;read_names=J00121:27:H3GGKBBXX:5:2210:20395:3881,J00121:27:H3GGKBBXX:5:2225:13636:31242,J00121:27:H3GGKBBXX:5:1106:16559:38345,J00121:27:H3GGKBBXX:5:2120:3112:22397,J00121:27:H3GGKBBXX:5:2116:15067:13078,J00121:27:H3GGKBBXX:5:2226:6258:43111,J00121:27:H3GGKBBXX:5:1228:10713:41792,J00121:27:H3GGKBBXX:5:2115:15656:43673,J00121:27:H3GGKBBXX:5:1225:19441:1103,J00121:27:H3GGKBBXX:5:1224:9354:44394,J00121:27:H3GGKBBXX:5:2114:23317:38978,J00121:27:H3GGKBBXX:5:1122:17716:16788,J00121:27:H3GGKBBXX:5:2220:24271:26881;sequence=TATAATTCAATTGATTCCTTAATTAAACTA;start=90601;subtype=IES;support_ref=78;support_variant=13;type=IES;
scaffold51_138_with_IES	MILORD	internal_eliminated_sequence	90601	90639	.	.	.	ID=MILORD.138.90601.90639;Name=MILORD.138.90601.90639;bounded_by_ta=TRUE;common_boundary=LEFT;end=90639;ies_id=IESPGM.PTET51.1.138.85635;ies_left_dist=0;ies_min_dist=0;ies_right_dist=-9;junction_seq=cattaatattaatcaTAttacttgataaatat;read_names=J00121:27:H3GGKBBXX:5:1126:29863:20920;sequence=TATAATTCAATTGATTCCTTAATTAAACTATAACATTAG;start=90601;subtype=PARTIAL_EXTERNAL;support_ref=26;support_variant=1;type=ALTERNATIVE;
scaffold51_138_with_IES	MILORD	internal_eliminated_sequence	90827	90933	.	.	.	ID=MILORD.138.90827.90933;Name=MILORD.138.90827.90933;bounded_by_ta=TRUE;common_boundary=Both;end=90933;ies_id=IESPGM.PTET51.1.138.85831;ies_left_dist=0;ies_min_dist=0;ies_right_dist=0;junction_seq=tctattttcgatttgTActgttttttgattac;read_names=J00121:27:H3GGKBBXX:5:1212:25053:20146,J00121:27:H3GGKBBXX:5:1217:5203:18775,J00121:27:H3GGKBBXX:5:2207:11393:36288,J00121:27:H3GGKBBXX:5:1115:17005:43902,J00121:27:H3GGKBBXX:5:1114:8156:39014,J00121:27:H3GGKBBXX:5:2105:12824:5218,J00121:27:H3GGKBBXX:5:2121:22364:41721,J00121:27:H3GGKBBXX:5:1102:9841:2017,J00121:27:H3GGKBBXX:5:1228:25276:43146,J00121:27:H3GGKBBXX:5:1227:30198:23329,J00121:27:H3GGKBBXX:5:1123:26626:25052,J00121:27:H3GGKBBXX:5:1228:24586:12128,J00121:27:H3GGKBBXX:5:2215:14773:9473,J00121:27:H3GGKBBXX:5:2106:5335:45238,J00121:27:H3GGKBBXX:5:1220:8450:1683,J00121:27:H3GGKBBXX:5:1202:18132:9666;sequence=TATAACAGAATAATCTAATTTTCTGTTTAAATTTGAATTAACATGTTTAATTGCAAATGCGTCTTATAAATAAATTATTTTTTTTAAGTGGGAATAATATTTGGTTG;start=90827;subtype=IES;support_ref=108;support_variant=16;type=IES;
scaffold51_138_with_IES	MILORD	internal_eliminated_sequence	92411	92520	.	.	.	ID=MILORD.138.92411.92520;Name=MILORD.138.92411.92520;bounded_by_ta=TRUE;common_boundary=LEFT;end=92520;ies_id=IESPGM.PTET51.1.138.87308;ies_left_dist=0;ies_min_dist=0;ies_right_dist=-3;junction_seq=gatattttcaatttaTAtttaatttgataagg;read_names=J00121:27:H3GGKBBXX:5:1227:19086:18810;sequence=TATAGTAGAATAATCTAATTTTCTATTTAAATTTTAATTAATTTTTATAGTCGTTAATGAAATTAAATATAAATTATTTATTTTAATAAGAAATAAGAACTTAAGTGTAC;start=92411;subtype=PARTIAL_EXTERNAL;support_ref=2;support_variant=1;type=ALTERNATIVE;
scaffold51_138_with_IES	MILORD	internal_eliminated_sequence	92411	92517	.	.	.	ID=MILORD.138.92411.92517;Name=MILORD.138.92411.92517;bounded_by_ta=TRUE;common_boundary=Both;end=92517;ies_id=IESPGM.PTET51.1.138.87308;ies_left_dist=0;ies_min_dist=0;ies_right_dist=0;junction_seq=gatattttcaatttaTActatttaatttgata;read_names=J00121:27:H3GGKBBXX:5:1111:16884:29237,J00121:27:H3GGKBBXX:5:1209:24211:33738,J00121:27:H3GGKBBXX:5:2101:18345:2475,J00121:27:H3GGKBBXX:5:1211:25479:5728,J00121:27:H3GGKBBXX:5:2101:24292:6097,J00121:27:H3GGKBBXX:5:2115:3133:21096,J00121:27:H3GGKBBXX:5:2227:23764:1455,J00121:27:H3GGKBBXX:5:1102:20923:4233,J00121:27:H3GGKBBXX:5:1117:2483:20498,J00121:27:H3GGKBBXX:5:2128:9952:38152,J00121:27:H3GGKBBXX:5:2210:11718:7169,J00121:27:H3GGKBBXX:5:2209:8816:41704,J00121:27:H3GGKBBXX:5:1215:24342:21940,J00121:27:H3GGKBBXX:5:1107:14499:33369,J00121:27:H3GGKBBXX:5:1202:10541:29184,J00121:27:H3GGKBBXX:5:2208:27773:20041,J00121:27:H3GGKBBXX:5:1224:19593:9561,J00121:27:H3GGKBBXX:5:1211:7060:22063,J00121:27:H3GGKBBXX:5:1128:21004:12321,J00121:27:H3GGKBBXX:5:2210:7496:12972,J00121:27:H3GGKBBXX:5:2228:25631:33246,J00121:27:H3GGKBBXX:5:2103:14702:15680,J00121:27:H3GGKBBXX:5:1222:14001:31980,J00121:27:H3GGKBBXX:5:2226:29234:10546,J00121:27:H3GGKBBXX:5:1210:7628:33703,J00121:27:H3GGKBBXX:5:1209:4350:8963,J00121:27:H3GGKBBXX:5:2223:4493:21764,J00121:27:H3GGKBBXX:5:2224:9069:35919,J00121:27:H3GGKBBXX:5:2212:15240:16964,J00121:27:H3GGKBBXX:5:1223:24271:1771,J00121:27:H3GGKBBXX:5:2115:18994:12216,J00121:27:H3GGKBBXX:5:2214:26636:24472,J00121:27:H3GGKBBXX:5:1212:19979:39031,J00121:27:H3GGKBBXX:5:1107:16579:22626,J00121:27:H3GGKBBXX:5:1226:23226:44025,J00121:27:H3GGKBBXX:5:1208:14752:22098,J00121:27:H3GGKBBXX:5:2214:20476:38134,J00121:27:H3GGKBBXX:5:1227:25418:46416,J00121:27:H3GGKBBXX:5:1105:7151:39664,J00121:27:H3GGKBBXX:5:2210:11596:16172,J00121:27:H3GGKBBXX:5:2118:16752:16418,J00121:27:H3GGKBBXX:5:2219:8623:13974,J00121:27:H3GGKBBXX:5:1211:24789:23030,J00121:27:H3GGKBBXX:5:1103:22029:11425,J00121:27:H3GGKBBXX:5:1225:15605:37853,J00121:27:H3GGKBBXX:5:1203:4462:45625,J00121:27:H3GGKBBXX:5:2108:7446:15522,J00121:27:H3GGKBBXX:5:1213:22820:23487,J00121:27:H3GGKBBXX:5:1227:25672:46399,J00121:27:H3GGKBBXX:5:2124:5609:33475,J00121:27:H3GGKBBXX:5:2228:10084:12708,J00121:27:H3GGKBBXX:5:1206:29620:36253;sequence=TATAGTAGAATAATCTAATTTTCTATTTAAATTTTAATTAATTTTTATAGTCGTTAATGAAATTAAATATAAATTATTTATTTTAATAAGAAATAAGAACTTAAGTG;start=92411;subtype=IES;support_ref=4;support_variant=52;type=IES;
scaffold51_138_with_IES	MILORD	internal_eliminated_sequence	92421	92517	.	.	.	ID=MILORD.138.92421.92517;Name=MILORD.138.92421.92517;bounded_by_ta=TRUE;common_boundary=RIGHT;end=92517;ies_id=IESPGM.PTET51.1.138.87308;ies_left_dist=-10;ies_min_dist=0;ies_right_dist=0;junction_seq=atttatatagtagaaTActatttaatttgata;read_names=J00121:27:H3GGKBBXX:5:1201:4543:38205;sequence=TAATCTAATTTTCTATTTAAATTTTAATTAATTTTTATAGTCGTTAATGAAATTAAATATAAATTATTTATTTTAATAAGAAATAAGAACTTAAGTG;start=92421;subtype=PARTIAL_INTERNAL;support_ref=2;support_variant=1;type=ALTERNATIVE;
scaffold51_138_with_IES	MILORD	internal_eliminated_sequence	95708	95734	.	.	.	ID=MILORD.138.95708.95734;Name=MILORD.138.95708.95734;bounded_by_ta=TRUE;common_boundary=None;end=95734;ies_id=IESPGM.PTET51.1.138.90971;ies_left_dist=473;ies_min_dist=473;ies_right_dist=473;junction_seq=tcaagaggaaaaatgTAtaatatgaggatgtt;read_names=J00121:27:H3GGKBBXX:5:1221:18142:15240;sequence=TAGAGTGCAAGTAAGATATTTTAACAT;start=95708;subtype=MAC;support_ref=90;support_variant=1;type=CRYPTIC;
scaffold51_138_with_IES	MILORD	internal_eliminated_sequence	96181	96210	.	.	.	ID=MILORD.138.96181.96210;Name=MILORD.138.96181.96210;bounded_by_ta=TRUE;common_boundary=LEFT;end=96210;ies_id=IESPGM.PTET51.1.138.90971;ies_left_dist=0;ies_min_dist=0;ies_right_dist=-3;junction_seq=tatttgacagtcgagTActaattaatttgttt;read_names=J00121:27:H3GGKBBXX:5:1122:23389:37062;sequence=TACAGTTACAATTTAAGTATGCACTCATAC;start=96181;subtype=PARTIAL_EXTERNAL;support_ref=5;support_variant=1;type=ALTERNATIVE;
scaffold51_138_with_IES	MILORD	internal_eliminated_sequence	96181	96272	.	.	.	ID=MILORD.138.96181.96272;Name=MILORD.138.96181.96272;bounded_by_ta=TRUE;common_boundary=LEFT;end=96272;ies_id=IESPGM.PTET51.1.138.90971;ies_left_dist=0;ies_min_dist=0;ies_right_dist=-65;junction_seq=tatttgacagtcgagTAtattcataaaattaa;read_names=J00121:27:H3GGKBBXX:5:2112:16041:30028,J00121:27:H3GGKBBXX:5:2222:29883:13253;sequence=TACAGTTACAATTTAAGTATGCACTCATACTACTAATTAATTTGTTTAATCAATTTTTGTTATATGTGTATAAATATATTAGTATATAACTA;start=96181;subtype=PARTIAL_EXTERNAL;support_ref=10;support_variant=2;type=ALTERNATIVE;
scaffold51_138_with_IES	MILORD	internal_eliminated_sequence	96181	96207	.	.	.	ID=MILORD.138.96181.96207;Name=MILORD.138.96181.96207;bounded_by_ta=TRUE;common_boundary=Both;end=96207;ies_id=IESPGM.PTET51.1.138.90971;ies_left_dist=0;ies_min_dist=0;ies_right_dist=0;junction_seq=tatttgacagtcgagTActactaattaatttg;read_names=J00121:27:H3GGKBBXX:5:1209:22353:13183,J00121:27:H3GGKBBXX:5:2118:22617:27250,J00121:27:H3GGKBBXX:5:1204:9962:49071,J00121:27:H3GGKBBXX:5:1209:26118:11829,J00121:27:H3GGKBBXX:5:1116:15605:39787,J00121:27:H3GGKBBXX:5:2224:21278:13605,J00121:27:H3GGKBBXX:5:2101:14001:8699,J00121:27:H3GGKBBXX:5:2104:10937:35356,J00121:27:H3GGKBBXX:5:2108:6603:7521,J00121:27:H3GGKBBXX:5:1120:24048:41018,J00121:27:H3GGKBBXX:5:2228:6228:43515,J00121:27:H3GGKBBXX:5:1111:6908:38398,J00121:27:H3GGKBBXX:5:2211:18893:8348,J00121:27:H3GGKBBXX:5:1208:26494:18564,J00121:27:H3GGKBBXX:5:1218:16021:28973,J00121:27:H3GGKBBXX:5:1213:22607:7152,J00121:27:H3GGKBBXX:5:2101:13281:8400,J00121:27:H3GGKBBXX:5:1209:17066:25474,J00121:27:H3GGKBBXX:5:1112:4381:27725,J00121:27:H3GGKBBXX:5:1126:27570:1156,J00121:27:H3GGKBBXX:5:2102:23399:11759,J00121:27:H3GGKBBXX:5:1225:11870:32508,J00121:27:H3GGKBBXX:5:2218:30127:14519,J00121:27:H3GGKBBXX:5:1124:14062:1842,J00121:27:H3GGKBBXX:5:1206:24627:8857,J00121:27:H3GGKBBXX:5:1218:25388:9508,J00121:27:H3GGKBBXX:5:1206:1783:37501,J00121:27:H3GGKBBXX:5:1115:19147:3160,J00121:27:H3GGKBBXX:5:1224:5639:39084,J00121:27:H3GGKBBXX:5:2225:24515:3283;sequence=TACAGTTACAATTTAAGTATGCACTCA;start=96181;subtype=IES;support_ref=15;support_variant=30;type=IES;
scaffold51_138_with_IES	MILORD	internal_eliminated_sequence	96181	96213	.	.	.	ID=MILORD.138.96181.96213;Name=MILORD.138.96181.96213;bounded_by_ta=TRUE;common_boundary=LEFT;end=96213;ies_id=IESPGM.PTET51.1.138.90971;ies_left_dist=0;ies_min_dist=0;ies_right_dist=-6;junction_seq=tatttgacagtcgagTAattaatttgtttaat;read_names=J00121:27:H3GGKBBXX:5:1227:15158:3600,J00121:27:H3GGKBBXX:5:1227:15889:3670;sequence=TACAGTTACAATTTAAGTATGCACTCATACTAC;start=96181;subtype=PARTIAL_EXTERNAL;support_ref=5;support_variant=2;type=ALTERNATIVE;
scaffold51_138_with_IES	MILORD	internal_eliminated_sequence	98554	98642	.	.	.	ID=MILORD.138.98554.98642;Name=MILORD.138.98554.98642;bounded_by_ta=TRUE;common_boundary=RIGHT;end=98642;ies_id=IESPGM.PTET51.1.138.93320;ies_left_dist=3;ies_min_dist=0;ies_right_dist=0;junction_seq=tcgaatttttgttctTAaatataagaattcta;read_names=J00121:27:H3GGKBBXX:5:2109:27133:36939,J00121:27:H3GGKBBXX:5:2103:21125:43269;sequence=TACTACAGATCTCTTCAAATTTTAGGTATTTTTTTTAACTTCTAGTAATAAATTTCTATTAGATATAATAAAATTATTAATTTCTGCTT;start=98554;subtype=PARTIAL_EXTERNAL;support_ref=58;support_variant=2;type=ALTERNATIVE;
scaffold51_138_with_IES	MILORD	internal_eliminated_sequence	98557	98642	.	.	.	ID=MILORD.138.98557.98642;Name=MILORD.138.98557.98642;bounded_by_ta=TRUE;common_boundary=Both;end=98642;ies_id=IESPGM.PTET51.1.138.93320;ies_left_dist=0;ies_min_dist=0;ies_right_dist=0;junction_seq=aatttttgttcttacTAaatataagaattcta;read_names=J00121:27:H3GGKBBXX:5:1219:29132:36007,J00121:27:H3GGKBBXX:5:1124:19786:36903,J00121:27:H3GGKBBXX:5:2104:5913:40965,J00121:27:H3GGKBBXX:5:1203:18385:25685,J00121:27:H3GGKBBXX:5:2208:12165:1297,J00121:27:H3GGKBBXX:5:2123:5467:31329,J00121:27:H3GGKBBXX:5:1209:11231:22502,J00121:27:H3GGKBBXX:5:1106:27428:2492,J00121:27:H3GGKBBXX:5:2218:4777:18458,J00121:27:H3GGKBBXX:5:2213:4858:15961,J00121:27:H3GGKBBXX:5:1104:26058:39295,J00121:27:H3GGKBBXX:5:2102:24667:19724,J00121:27:H3GGKBBXX:5:2225:15879:43005,J00121:27:H3GGKBBXX:5:2121:24231:33211,J00121:27:H3GGKBBXX:5:1110:5000:27637,J00121:27:H3GGKBBXX:5:1107:14631:11618,J00121:27:H3GGKBBXX:5:2206:17147:43339,J00121:27:H3GGKBBXX:5:1101:6066:1490,J00121:27:H3GGKBBXX:5:2228:15422:2439,J00121:27:H3GGKBBXX:5:2116:3721:26758,J00121:27:H3GGKBBXX:5:2223:17655:41053,J00121:27:H3GGKBBXX:5:1119:18182:10774,J00121:27:H3GGKBBXX:5:1127:22962:19619,J00121:27:H3GGKBBXX:5:2215:31223:38187,J00121:27:H3GGKBBXX:5:2210:6908:17016,J00121:27:H3GGKBBXX:5:1126:18000:24982,J00121:27:H3GGKBBXX:5:1113:22495:21869,J00121:27:H3GGKBBXX:5:1220:6776:3283,J00121:27:H3GGKBBXX:5:1225:22556:21025,J00121:27:H3GGKBBXX:5:1203:22881:36710,J00121:27:H3GGKBBXX:5:1209:9222:8330,J00121:27:H3GGKBBXX:5:2106:28554:20023,J00121:27:H3GGKBBXX:5:2124:23571:39559,J00121:27:H3GGKBBXX:5:1208:21166:46539,J00121:27:H3GGKBBXX:5:2102:6745:12585;sequence=TACAGATCTCTTCAAATTTTAGGTATTTTTTTTAACTTCTAGTAATAAATTTCTATTAGATATAATAAAATTATTAATTTCTGCTT;start=98557;subtype=IES;support_ref=58;support_variant=35;type=IES;
scaffold51_138_with_IES	MILORD	internal_eliminated_sequence	100361	100387	.	.	.	ID=MILORD.138.100361.100387;Name=MILORD.138.100361.100387;bounded_by_ta=TRUE;common_boundary=Both;end=100387;ies_id=IESPGM.PTET51.1.138.95038;ies_left_dist=0;ies_min_dist=0;ies_right_dist=0;junction_seq=ttctaattcagcaagTAcaacttcagcatcag;read_names=J00121:27:H3GGKBBXX:5:2225:32299:25984,J00121:27:H3GGKBBXX:5:2202:20222:15223,J00121:27:H3GGKBBXX:5:2124:29569:27654,J00121:27:H3GGKBBXX:5:2228:12083:30591,J00121:27:H3GGKBBXX:5:2121:30157:39084,J00121:27:H3GGKBBXX:5:2228:4259:16049,J00121:27:H3GGKBBXX:5:1210:24393:39471,J00121:27:H3GGKBBXX:5:1215:8298:33563,J00121:27:H3GGKBBXX:5:1224:8308:34424,J00121:27:H3GGKBBXX:5:2227:17533:8066,J00121:27:H3GGKBBXX:5:2211:21075:14555,J00121:27:H3GGKBBXX:5:1113:16924:40385,J00121:27:H3GGKBBXX:5:1107:19827:39260,J00121:27:H3GGKBBXX:5:2211:3853:35532,J00121:27:H3GGKBBXX:5:2124:21460:42478,J00121:27:H3GGKBBXX:5:1109:30178:7890,J00121:27:H3GGKBBXX:5:1212:10084:46258,J00121:27:H3GGKBBXX:5:2210:14925:33053,J00121:27:H3GGKBBXX:5:1222:19766:21817,J00121:27:H3GGKBBXX:5:2123:9272:1314,J00121:27:H3GGKBBXX:5:1127:11099:33563,J00121:27:H3GGKBBXX:5:2227:29995:21606,J00121:27:H3GGKBBXX:5:2121:19096:5077,J00121:27:H3GGKBBXX:5:1212:20983:45027,J00121:27:H3GGKBBXX:5:2220:11028:19513,J00121:27:H3GGKBBXX:5:1214:12043:30872,J00121:27:H3GGKBBXX:5:1213:10571:3283,J00121:27:H3GGKBBXX:5:2219:11211:19900,J00121:27:H3GGKBBXX:5:1220:21389:21887,J00121:27:H3GGKBBXX:5:1114:22516:37062,J00121:27:H3GGKBBXX:5:2125:31974:44236,J00121:27:H3GGKBBXX:5:1127:11789:48087,J00121:27:H3GGKBBXX:5:1228:12104:42056,J00121:27:H3GGKBBXX:5:1217:3092:14062,J00121:27:H3GGKBBXX:5:2111:19502:35391,J00121:27:H3GGKBBXX:5:2115:30107:38890,J00121:27:H3GGKBBXX:5:2226:8379:13799,J00121:27:H3GGKBBXX:5:1221:10906:27918;sequence=TATCGAGATTTAAGTCAAATTTAATTA;start=100361;subtype=IES;support_ref=21;support_variant=38;type=IES;
scaffold51_138_with_IES	MILORD	internal_eliminated_sequence	100731	100806	.	.	.	ID=MILORD.138.100731.100806;Name=MILORD.138.100731.100806;bounded_by_ta=TRUE;common_boundary=LEFT;end=100806;ies_id=IESPGM.PTET51.1.138.95381;ies_left_dist=0;ies_min_dist=0;ies_right_dist=5;junction_seq=aattcagcatcttatTActgtattaaagaact;read_names=J00121:27:H3GGKBBXX:5:1127:29437:43884;sequence=TACAATCGATTTTTGAAACCTATCCAAATTTCCTCTATTAAAATCTTAGGAATAATATCACAAAATCAACTCATTT;start=100731;subtype=PARTIAL_INTERNAL;support_ref=7;support_variant=1;type=ALTERNATIVE;
scaffold51_138_with_IES	MILORD	internal_eliminated_sequence	100731	100811	.	.	.	ID=MILORD.138.100731.100811;Name=MILORD.138.100731.100811;bounded_by_ta=TRUE;common_boundary=Both;end=100811;ies_id=IESPGM.PTET51.1.138.95381;ies_left_dist=0;ies_min_dist=0;ies_right_dist=0;junction_seq=aattcagcatcttatTAttaaagaactaaatt;read_names=J00121:27:H3GGKBBXX:5:2219:27539:4690,J00121:27:H3GGKBBXX:5:1107:21065:5675,J00121:27:H3GGKBBXX:5:1106:25895:35251,J00121:27:H3GGKBBXX:5:1127:24302:2914,J00121:27:H3GGKBBXX:5:2104:26088:35268,J00121:27:H3GGKBBXX:5:2105:25134:31611,J00121:27:H3GGKBBXX:5:1121:20780:28709,J00121:27:H3GGKBBXX:5:1122:14854:12673,J00121:27:H3GGKBBXX:5:2102:9201:11882,J00121:27:H3GGKBBXX:5:2217:3265:10317,J00121:27:H3GGKBBXX:5:2216:22952:7433,J00121:27:H3GGKBBXX:5:1217:12104:32666,J00121:27:H3GGKBBXX:5:1226:20882:32859,J00121:27:H3GGKBBXX:5:2205:17320:4251,J00121:27:H3GGKBBXX:5:2201:7222:44851,J00121:27:H3GGKBBXX:5:1114:24505:21272;sequence=TACAATCGATTTTTGAAACCTATCCAAATTTCCTCTATTAAAATCTTAGGAATAATATCACAAAATCAACTCATTTTACTG;start=100731;subtype=IES;support_ref=14;support_variant=16;type=IES;
scaffold51_138_with_IES	MILORD	internal_eliminated_sequence	101051	101090	.	.	.	ID=MILORD.138.101051.101090;Name=MILORD.138.101051.101090;bounded_by_ta=TRUE;common_boundary=LEFT;end=101090;ies_id=IESPGM.PTET51.1.138.95620;ies_left_dist=0;ies_min_dist=0;ies_right_dist=-11;junction_seq=cattttaattagtatTAtcgtttttgtcttca;read_names=J00121:27:H3GGKBBXX:5:2110:26332:2176;sequence=TATAATTAGATGCAAATAGTATTCGATTATAATCAAAGAA;start=101051;subtype=PARTIAL_EXTERNAL;support_ref=23;support_variant=1;type=ALTERNATIVE;
scaffold51_138_with_IES	MILORD	internal_eliminated_sequence	101051	101079	.	.	.	ID=MILORD.138.101051.101079;Name=MILORD.138.101051.101079;bounded_by_ta=TRUE;common_boundary=Both;end=101079;ies_id=IESPGM.PTET51.1.138.95620;ies_left_dist=0;ies_min_dist=0;ies_right_dist=0;junction_seq=cattttaattagtatTAatcaaagaatatcgt;read_names=J00121:27:H3GGKBBXX:5:2126:26189:34706,J00121:27:H3GGKBBXX:5:1219:22090:14590,J00121:27:H3GGKBBXX:5:2115:17969:44447,J00121:27:H3GGKBBXX:5:2101:22394:23206,J00121:27:H3GGKBBXX:5:2125:16234:37150,J00121:27:H3GGKBBXX:5:2201:19664:17491,J00121:27:H3GGKBBXX:5:2108:19268:47225,J00121:27:H3GGKBBXX:5:2216:6309:21500,J00121:27:H3GGKBBXX:5:1226:24231:29026,J00121:27:H3GGKBBXX:5:2201:19390:45924,J00121:27:H3GGKBBXX:5:2215:15869:20269,J00121:27:H3GGKBBXX:5:2125:23571:31787,J00121:27:H3GGKBBXX:5:2109:25804:7943,J00121:27:H3GGKBBXX:5:1105:21633:4971,J00121:27:H3GGKBBXX:5:1221:8856:36710,J00121:27:H3GGKBBXX:5:2104:30350:46487,J00121:27:H3GGKBBXX:5:1216:10998:23962,J00121:27:H3GGKBBXX:5:1106:13413:23892,J00121:27:H3GGKBBXX:5:1103:12449:45361,J00121:27:H3GGKBBXX:5:1217:3721:1367,J00121:27:H3GGKBBXX:5:2101:12215:28463,J00121:27:H3GGKBBXX:5:2215:26210:5306,J00121:27:H3GGKBBXX:5:2117:9323:4462,J00121:27:H3GGKBBXX:5:1101:12855:15434,J00121:27:H3GGKBBXX:5:1209:17097:27989;sequence=TATAATTAGATGCAAATAGTATTCGATTA;start=101051;subtype=IES;support_ref=69;support_variant=25;type=IES;
scaffold51_138_with_IES	MILORD	internal_eliminated_sequence	105163	105290	.	.	.	ID=MILORD.138.105163.105290;Name=MILORD.138.105163.105290;bounded_by_ta=TRUE;common_boundary=Both;end=105290;ies_id=IESPGM.PTET51.1.138.99703;ies_left_dist=0;ies_min_dist=0;ies_right_dist=0;junction_seq=aacttattattcttaTActtattctgtttatt;read_names=J00121:27:H3GGKBBXX:5:1210:30411:43849,J00121:27:H3GGKBBXX:5:1228:30208:36112,J00121:27:H3GGKBBXX:5:2108:4726:12673;sequence=TATTGTCTATTTCAAAAATAGTATCAATGTTTTAATAAGAAATAAAATGTTATTAATTAAATTGAGATTTCCTTTTTTTATAACATATTTACAAAAAAATTTTAATTTTAATAATTTTAGATTTATAA;start=105163;subtype=IES;support_ref=0;support_variant=3;type=IES;
scaffold51_138_with_IES	MILORD	internal_eliminated_sequence	110861	110868	.	.	.	ID=MILORD.138.110861.110868;Name=MILORD.138.110861.110868;bounded_by_ta=TRUE;common_boundary=None;end=110868;ies_id=IESPGM.PTET51.1.138.104616;ies_left_dist=-657;ies_min_dist=583;ies_right_dist=-583;junction_seq=agtctttaaaacaagTAtaagaatatttgtaa;read_names=J00121:27:H3GGKBBXX:5:2111:9445:19619;sequence=TAAGATGA;start=110861;subtype=MAC;support_ref=48;support_variant=1;type=CRYPTIC;
scaffold51_138_with_IES	MILORD	internal_eliminated_sequence	110869	110876	.	.	.	ID=MILORD.138.110869.110876;Name=MILORD.138.110869.110876;bounded_by_ta=TRUE;common_boundary=None;end=110876;ies_id=IESPGM.PTET51.1.138.104616;ies_left_dist=-665;ies_min_dist=591;ies_right_dist=-591;junction_seq=aaacaagtaagatgaTAtttgtaattggaacc;read_names=J00121:27:H3GGKBBXX:5:1108:5345:42126;sequence=TATAAGAA;start=110869;subtype=MAC;support_ref=46;support_variant=1;type=CRYPTIC;
scaffold51_138_with_IES	MILORD	internal_eliminated_sequence	130856	130890	.	.	.	ID=MILORD.138.130856.130890;Name=MILORD.138.130856.130890;bounded_by_ta=TRUE;common_boundary=RIGHT;end=130890;ies_id=IESPGM.PTET51.1.138.125023;ies_left_dist=7;ies_min_dist=0;ies_right_dist=0;junction_seq=taacacataaattgcTAactaggatgaataga;read_names=J00121:27:H3GGKBBXX:5:1109:11830:36728;sequence=TATCTAGTATCATTTGAATTAATGTATTTTAATTA;start=130856;subtype=PARTIAL_EXTERNAL;support_ref=9;support_variant=1;type=ALTERNATIVE;
scaffold51_138_with_IES	MILORD	internal_eliminated_sequence	130860	130890	.	.	.	ID=MILORD.138.130860.130890;Name=MILORD.138.130860.130890;bounded_by_ta=TRUE;common_boundary=RIGHT;end=130890;ies_id=IESPGM.PTET51.1.138.125023;ies_left_dist=3;ies_min_dist=0;ies_right_dist=0;junction_seq=acataaattgctatcTAactaggatgaataga;read_names=J00121:27:H3GGKBBXX:5:1124:12063:3477,J00121:27:H3GGKBBXX:5:1120:9841:9965;sequence=TAGTATCATTTGAATTAATGTATTTTAATTA;start=130860;subtype=PARTIAL_EXTERNAL;support_ref=10;support_variant=2;type=ALTERNATIVE;
scaffold51_138_with_IES	MILORD	internal_eliminated_sequence	130863	130890	.	.	.	ID=MILORD.138.130863.130890;Name=MILORD.138.130863.130890;bounded_by_ta=TRUE;common_boundary=Both;end=130890;ies_id=IESPGM.PTET51.1.138.125023;ies_left_dist=0;ies_min_dist=0;ies_right_dist=0;junction_seq=taaattgctatctagTAactaggatgaataga;read_names=J00121:27:H3GGKBBXX:5:2115:4970:26705,J00121:27:H3GGKBBXX:5:2223:5304:6325,J00121:27:H3GGKBBXX:5:2209:20750:42407,J00121:27:H3GGKBBXX:5:1111:17381:22151,J00121:27:H3GGKBBXX:5:1214:14874:47876,J00121:27:H3GGKBBXX:5:1120:26118:33844,J00121:27:H3GGKBBXX:5:2126:30239:1877,J00121:27:H3GGKBBXX:5:2108:23317:15909,J00121:27:H3GGKBBXX:5:2220:2057:46346,J00121:27:H3GGKBBXX:5:1211:3965:26160,J00121:27:H3GGKBBXX:5:1110:10987:24507,J00121:27:H3GGKBBXX:5:2218:28838:13552,J00121:27:H3GGKBBXX:5:1204:17563:18247,J00121:27:H3GGKBBXX:5:2223:15463:35215,J00121:27:H3GGKBBXX:5:2108:24748:18880,J00121:27:H3GGKBBXX:5:1213:27174:1982,J00121:27:H3GGKBBXX:5:1121:27773:22924,J00121:27:H3GGKBBXX:5:1110:24728:9385,J00121:27:H3GGKBBXX:5:1116:18974:12779,J00121:27:H3GGKBBXX:5:1121:27976:22397,J00121:27:H3GGKBBXX:5:1126:20628:16278,J00121:27:H3GGKBBXX:5:2208:13047:5534,J00121:27:H3GGKBBXX:5:1211:7182:15100,J00121:27:H3GGKBBXX:5:1216:10480:10721,J00121:27:H3GGKBBXX:5:2128:15382:22590,J00121:27:H3GGKBBXX:5:2223:19958:9702,J00121:27:H3GGKBBXX:5:2110:23937:7978,J00121:27:H3GGKBBXX:5:1222:30482:14361,J00121:27:H3GGKBBXX:5:1205:10013:24296,J00121:27:H3GGKBBXX:5:1208:27570:19126,J00121:27:H3GGKBBXX:5:2111:19938:27074,J00121:27:H3GGKBBXX:5:1203:6187:19249,J00121:27:H3GGKBBXX:5:1124:8136:31277,J00121:27:H3GGKBBXX:5:2116:1296:10739,J00121:27:H3GGKBBXX:5:2212:10155:9948,J00121:27:H3GGKBBXX:5:2204:19390:47612,J00121:27:H3GGKBBXX:5:1101:11931:42882,J00121:27:H3GGKBBXX:5:1208:27722:19214,J00121:27:H3GGKBBXX:5:1217:15625:8348,J00121:27:H3GGKBBXX:5:2225:20476:21641,J00121:27:H3GGKBBXX:5:1216:10866:1472,J00121:27:H3GGKBBXX:5:2124:11444:39893,J00121:27:H3GGKBBXX:5:1127:15371:36429,J00121:27:H3GGKBBXX:5:1218:29417:14273,J00121:27:H3GGKBBXX:5:1214:13585:41458,J00121:27:H3GGKBBXX:5:1112:24495:1842,J00121:27:H3GGKBBXX:5:2110:14773:42425,J00121:27:H3GGKBBXX:5:2109:9962:26248,J00121:27:H3GGKBBXX:5:1225:27407:27250,J00121:27:H3GGKBBXX:5:2221:2706:26230,J00121:27:H3GGKBBXX:5:2217:19532:16946,J00121:27:H3GGKBBXX:5:1112:23794:45291,J00121:27:H3GGKBBXX:5:2218:22445:19636,J00121:27:H3GGKBBXX:5:1112:23744:45414,J00121:27:H3GGKBBXX:5:2208:24495:1420,J00121:27:H3GGKBBXX:5:1225:15879:29993,J00121:27:H3GGKBBXX:5:1201:29325:22485,J00121:27:H3GGKBBXX:5:1220:19471:46346,J00121:27:H3GGKBBXX:5:2102:16599:11020,J00121:27:H3GGKBBXX:5:2215:2341:48421;sequence=TATCATTTGAATTAATGTATTTTAATTA;start=130863;subtype=IES;support_ref=30;support_variant=60;type=IES;
scaffold51_138_with_IES	MILORD	internal_eliminated_sequence	131977	132043	.	.	.	ID=MILORD.138.131977.132043;Name=MILORD.138.131977.132043;bounded_by_ta=TRUE;common_boundary=RIGHT;end=132043;ies_id=IESPGM.PTET51.1.138.126129;ies_left_dist=20;ies_min_dist=0;ies_right_dist=0;junction_seq=ttcaagtttgagaagTAtccttaatggaaggt;read_names=J00121:27:H3GGKBBXX:5:2104:28605:11073;sequence=TAAGGTGTTCTTACTTTAATTATGGTTGGTTTTAAATGATAGACTATCAATTAATTAAAAGTAACTG;start=131977;subtype=PARTIAL_EXTERNAL;support_ref=16;support_variant=1;type=ALTERNATIVE;
scaffold51_138_with_IES	MILORD	internal_eliminated_sequence	131988	132043	.	.	.	ID=MILORD.138.131988.132043;Name=MILORD.138.131988.132043;bounded_by_ta=TRUE;common_boundary=RIGHT;end=132043;ies_id=IESPGM.PTET51.1.138.126129;ies_left_dist=9;ies_min_dist=0;ies_right_dist=0;junction_seq=gaagtaaggtgttctTAtccttaatggaaggt;read_names=J00121:27:H3GGKBBXX:5:2204:23967:4620;sequence=TACTTTAATTATGGTTGGTTTTAAATGATAGACTATCAATTAATTAAAAGTAACTG;start=131988;subtype=PARTIAL_EXTERNAL;support_ref=11;support_variant=1;type=ALTERNATIVE;
scaffold51_138_with_IES	MILORD	internal_eliminated_sequence	131997	132043	.	.	.	ID=MILORD.138.131997.132043;Name=MILORD.138.131997.132043;bounded_by_ta=TRUE;common_boundary=Both;end=132043;ies_id=IESPGM.PTET51.1.138.126129;ies_left_dist=0;ies_min_dist=0;ies_right_dist=0;junction_seq=tgttcttactttaatTAtccttaatggaaggt;read_names=J00121:27:H3GGKBBXX:5:1120:23094:9227,J00121:27:H3GGKBBXX:5:2205:11383:9227,J00121:27:H3GGKBBXX:5:1116:23754:47999,J00121:27:H3GGKBBXX:5:2212:8197:29448,J00121:27:H3GGKBBXX:5:2106:29975:11935,J00121:27:H3GGKBBXX:5:1213:6309:47313,J00121:27:H3GGKBBXX:5:1101:5406:31576,J00121:27:H3GGKBBXX:5:1117:30675:15715,J00121:27:H3GGKBBXX:5:1127:27275:8348,J00121:27:H3GGKBBXX:5:1104:17645:33545,J00121:27:H3GGKBBXX:5:1112:30614:34248,J00121:27:H3GGKBBXX:5:2227:16640:10563,J00121:27:H3GGKBBXX:5:1101:5396:31558,J00121:27:H3GGKBBXX:5:2209:25276:42442,J00121:27:H3GGKBBXX:5:1109:16549:16278,J00121:27:H3GGKBBXX:5:2115:9668:24718,J00121:27:H3GGKBBXX:5:1112:30015:24595,J00121:27:H3GGKBBXX:5:1114:28412:13552,J00121:27:H3GGKBBXX:5:1114:11870:49036,J00121:27:H3GGKBBXX:5:1222:12834:21166,J00121:27:H3GGKBBXX:5:2212:24322:48878,J00121:27:H3GGKBBXX:5:1208:2828:24929,J00121:27:H3GGKBBXX:5:1222:21734:4901,J00121:27:H3GGKBBXX:5:2119:32187:35215,J00121:27:H3GGKBBXX:5:1227:17360:20322,J00121:27:H3GGKBBXX:5:2112:1367:21729,J00121:27:H3GGKBBXX:5:2212:16082:26476,J00121:27:H3GGKBBXX:5:2108:28229:17069,J00121:27:H3GGKBBXX:5:2118:26159:34336,J00121:27:H3GGKBBXX:5:1209:12601:17139,J00121:27:H3GGKBBXX:5:2103:17746:47858,J00121:27:H3GGKBBXX:5:1112:31903:45379,J00121:27:H3GGKBBXX:5:1217:29477:26090,J00121:27:H3GGKBBXX:5:2119:32329:32472,J00121:27:H3GGKBBXX:5:2215:17117:18634,J00121:27:H3GGKBBXX:5:1211:6431:20269,J00121:27:H3GGKBBXX:5:1213:24241:36569,J00121:27:H3GGKBBXX:5:2227:15057:4022,J00121:27:H3GGKBBXX:5:1202:18294:6044,J00121:27:H3GGKBBXX:5:1126:27265:40825,J00121:27:H3GGKBBXX:5:1108:23297:22344,J00121:27:H3GGKBBXX:5:2108:3508:16366,J00121:27:H3GGKBBXX:5:1203:29944:3688,J00121:27:H3GGKBBXX:5:1114:21257:34846,J00121:27:H3GGKBBXX:5:2208:5304:19619,J00121:27:H3GGKBBXX:5:1218:22343:27901,J00121:27:H3GGKBBXX:5:1128:13667:10968,J00121:27:H3GGKBBXX:5:2115:12723:36657,J00121:27:H3GGKBBXX:5:1206:26443:3530,J00121:27:H3GGKBBXX:5:1114:15990:9156,J00121:27:H3GGKBBXX:5:2220:26474:6466,J00121:27:H3GGKBBXX:5:1124:11373:34706,J00121:27:H3GGKBBXX:5:1115:20780:44711;sequence=TATGGTTGGTTTTAAATGATAGACTATCAATTAATTAAAAGTAACTG;start=131997;subtype=IES;support_ref=9;support_variant=53;type=IES;
scaffold51_138_with_IES	MILORD	internal_eliminated_sequence	136486	136513	.	.	.	ID=MILORD.138.136486.136513;Name=MILORD.138.136486.136513;bounded_by_ta=TRUE;common_boundary=None;end=136513;ies_id=IESPGM.PTET51.1.138.130907;ies_left_dist=336;ies_min_dist=336;ies_right_dist=394;junction_seq=aggcagagcaggtcgTAtactgcatggtccta;read_names=J00121:27:H3GGKBBXX:5:2223:21684:41563;sequence=TATAGCACCAGGAAAGTGCTTTAGACTT;start=136486;subtype=MAC;support_ref=95;support_variant=1;type=CRYPTIC;
scaffold51_138_with_IES	MILORD	internal_eliminated_sequence	136822	136902	.	.	.	ID=MILORD.138.136822.136902;Name=MILORD.138.136822.136902;bounded_by_ta=TRUE;common_boundary=LEFT;end=136902;ies_id=IESPGM.PTET51.1.138.130907;ies_left_dist=0;ies_min_dist=0;ies_right_dist=5;junction_seq=atgtgtagattagatTAcagtatcaccatttc;read_names=J00121:27:H3GGKBBXX:5:1107:17279:12550;sequence=TACAGTGAATAAAGATTTTATTGATTATTTTTAATTAAATTTATTTTAATAATAAGTATTATTGTAATAGTAATTAAATTA;start=136822;subtype=PARTIAL_INTERNAL;support_ref=0;support_variant=1;type=ALTERNATIVE;
scaffold51_138_with_IES	MILORD	internal_eliminated_sequence	136822	136907	.	.	.	ID=MILORD.138.136822.136907;Name=MILORD.138.136822.136907;bounded_by_ta=TRUE;common_boundary=Both;end=136907;ies_id=IESPGM.PTET51.1.138.130907;ies_left_dist=0;ies_min_dist=0;ies_right_dist=0;junction_seq=atgtgtagattagatTAtcaccatttctgcca;read_names=J00121:27:H3GGKBBXX:5:2110:14286:42003,J00121:27:H3GGKBBXX:5:1118:18720:21975,J00121:27:H3GGKBBXX:5:1207:21704:24437,J00121:27:H3GGKBBXX:5:1215:24850:8998,J00121:27:H3GGKBBXX:5:1210:22901:9033,J00121:27:H3GGKBBXX:5:2108:21034:15996,J00121:27:H3GGKBBXX:5:2110:13697:34688,J00121:27:H3GGKBBXX:5:2123:13129:9719,J00121:27:H3GGKBBXX:5:1223:6867:7662,J00121:27:H3GGKBBXX:5:2119:2849:14730,J00121:27:H3GGKBBXX:5:1216:15148:40578,J00121:27:H3GGKBBXX:5:1116:6695:32367;sequence=TACAGTGAATAAAGATTTTATTGATTATTTTTAATTAAATTTATTTTAATAATAAGTATTATTGTAATAGTAATTAAATTATACAG;start=136822;subtype=IES;support_ref=0;support_variant=12;type=IES;
scaffold51_138_with_IES	MILORD	internal_eliminated_sequence	140882	140956	.	.	.	ID=MILORD.138.140882.140956;Name=MILORD.138.140882.140956;bounded_by_ta=TRUE;common_boundary=RIGHT;end=140956;ies_id=IESPGM.PTET51.1.138.134887;ies_left_dist=6;ies_min_dist=0;ies_right_dist=0;junction_seq=tcaagttgtattgagTAtacaaacgctcataa;read_names=J00121:27:H3GGKBBXX:5:1128:13240:3547,J00121:27:H3GGKBBXX:5:2110:12205:43744;sequence=TATTGATATAGTCAATATGAATATTTAAATATCATAAATATAAATTAATTAATTTGAATATCCTAATATTGACTG;start=140882;subtype=PARTIAL_EXTERNAL;support_ref=7;support_variant=2;type=ALTERNATIVE;
scaffold51_138_with_IES	MILORD	internal_eliminated_sequence	140888	140956	.	.	.	ID=MILORD.138.140888.140956;Name=MILORD.138.140888.140956;bounded_by_ta=TRUE;common_boundary=Both;end=140956;ies_id=IESPGM.PTET51.1.138.134887;ies_left_dist=0;ies_min_dist=0;ies_right_dist=0;junction_seq=tgtattgagtattgaTAtacaaacgctcataa;read_names=J00121:27:H3GGKBBXX:5:2214:31649:4040,J00121:27:H3GGKBBXX:5:1124:14387:10071,J00121:27:H3GGKBBXX:5:2221:5010:13166,J00121:27:H3GGKBBXX:5:2221:29965:3899,J00121:27:H3GGKBBXX:5:2123:23541:32261,J00121:27:H3GGKBBXX:5:1202:4503:12321,J00121:27:H3GGKBBXX:5:1205:11972:39998,J00121:27:H3GGKBBXX:5:2218:29985:14941,J00121:27:H3GGKBBXX:5:1114:13159:7205,J00121:27:H3GGKBBXX:5:2104:26179:26670,J00121:27:H3GGKBBXX:5:1111:4949:37220,J00121:27:H3GGKBBXX:5:1102:8207:27989,J00121:27:H3GGKBBXX:5:1204:11160:27830,J00121:27:H3GGKBBXX:5:2101:27052:14783,J00121:27:H3GGKBBXX:5:2225:27620:4479,J00121:27:H3GGKBBXX:5:2221:7730:47630,J00121:27:H3GGKBBXX:5:2103:14884:6290,J00121:27:H3GGKBBXX:5:1214:23500:9438,J00121:27:H3GGKBBXX:5:2228:25205:36833,J00121:27:H3GGKBBXX:5:1212:2250:44429,J00121:27:H3GGKBBXX:5:2227:27062:36956,J00121:27:H3GGKBBXX:5:2104:25570:26881,J00121:27:H3GGKBBXX:5:2113:27468:3442,J00121:27:H3GGKBBXX:5:1121:10693:45977,J00121:27:H3GGKBBXX:5:1113:19410:44095,J00121:27:H3GGKBBXX:5:1123:6167:48685;sequence=TATAGTCAATATGAATATTTAAATATCATAAATATAAATTAATTAATTTGAATATCCTAATATTGACTG;start=140888;subtype=IES;support_ref=4;support_variant=26;type=IES;
scaffold51_138_with_IES	MILORD	internal_eliminated_sequence	140888	140944	.	.	.	ID=MILORD.138.140888.140944;Name=MILORD.138.140888.140944;bounded_by_ta=TRUE;common_boundary=LEFT;end=140944;ies_id=IESPGM.PTET51.1.138.134887;ies_left_dist=0;ies_min_dist=0;ies_right_dist=12;junction_seq=tgtattgagtattgaTAatattgactgtatac;read_names=J00121:27:H3GGKBBXX:5:1213:4706:26248;sequence=TATAGTCAATATGAATATTTAAATATCATAAATATAAATTAATTAATTTGAATATCC;start=140888;subtype=PARTIAL_INTERNAL;support_ref=2;support_variant=1;type=ALTERNATIVE;
scaffold51_138_with_IES	MILORD	internal_eliminated_sequence	140888	140947	.	.	.	ID=MILORD.138.140888.140947;Name=MILORD.138.140888.140947;bounded_by_ta=TRUE;common_boundary=LEFT;end=140947;ies_id=IESPGM.PTET51.1.138.134887;ies_left_dist=0;ies_min_dist=0;ies_right_dist=9;junction_seq=tgtattgagtattgaTAttgactgtatacaaa;read_names=J00121:27:H3GGKBBXX:5:1220:1763:20867,J00121:27:H3GGKBBXX:5:2222:21389:8383;sequence=TATAGTCAATATGAATATTTAAATATCATAAATATAAATTAATTAATTTGAATATCCTAA;start=140888;subtype=PARTIAL_INTERNAL;support_ref=2;support_variant=2;type=ALTERNATIVE;
scaffold51_138_with_IES	MILORD	internal_eliminated_sequence	140888	140958	.	.	.	ID=MILORD.138.140888.140958;Name=MILORD.138.140888.140958;bounded_by_ta=TRUE;common_boundary=LEFT;end=140958;ies_id=IESPGM.PTET51.1.138.134887;ies_left_dist=0;ies_min_dist=0;ies_right_dist=-2;junction_seq=tgtattgagtattgaTAcaaacgctcataaat;read_names=J00121:27:H3GGKBBXX:5:2105:26078:6800;sequence=TATAGTCAATATGAATATTTAAATATCATAAATATAAATTAATTAATTTGAATATCCTAATATTGACTGTA;start=140888;subtype=PARTIAL_EXTERNAL;support_ref=2;support_variant=1;type=ALTERNATIVE;
scaffold51_138_with_IES	MILORD	internal_eliminated_sequence	140897	140956	.	.	.	ID=MILORD.138.140897.140956;Name=MILORD.138.140897.140956;bounded_by_ta=TRUE;common_boundary=RIGHT;end=140956;ies_id=IESPGM.PTET51.1.138.134887;ies_left_dist=-9;ies_min_dist=0;ies_right_dist=0;junction_seq=tattgatatagtcaaTAtacaaacgctcataa;read_names=J00121:27:H3GGKBBXX:5:2201:10348:34864,J00121:27:H3GGKBBXX:5:1202:10805:35725;sequence=TATGAATATTTAAATATCATAAATATAAATTAATTAATTTGAATATCCTAATATTGACTG;start=140897;subtype=PARTIAL_INTERNAL;support_ref=0;support_variant=2;type=ALTERNATIVE;
scaffold51_138_with_IES	MILORD	internal_eliminated_sequence	143951	144010	.	.	.	ID=MILORD.138.143951.144010;Name=MILORD.138.143951.144010;bounded_by_ta=TRUE;common_boundary=RIGHT;end=144010;ies_id=IESPGM.PTET51.1.138.137892;ies_left_dist=11;ies_min_dist=0;ies_right_dist=0;junction_seq=taattggaaactcaaTAgcaatttcaatttat;read_names=J00121:27:H3GGKBBXX:5:1104:4564:47383,J00121:27:H3GGKBBXX:5:1218:9059:23241,J00121:27:H3GGKBBXX:5:2116:18781:26547,J00121:27:H3GGKBBXX:5:2208:23805:27830;sequence=TATTGCTATTATATAGTTGAATTTAATAATTCTTGAAATTAAAAATAAATAAAATGAGTG;start=143951;subtype=PARTIAL_EXTERNAL;support_ref=16;support_variant=4;type=ALTERNATIVE;
scaffold51_138_with_IES	MILORD	internal_eliminated_sequence	143962	144010	.	.	.	ID=MILORD.138.143962.144010;Name=MILORD.138.143962.144010;bounded_by_ta=TRUE;common_boundary=Both;end=144010;ies_id=IESPGM.PTET51.1.138.137892;ies_left_dist=0;ies_min_dist=0;ies_right_dist=0;junction_seq=tcaatattgctattaTAgcaatttcaatttat;read_names=J00121:27:H3GGKBBXX:5:1223:13037:10440,J00121:27:H3GGKBBXX:5:1126:19045:7943,J00121:27:H3GGKBBXX:5:1202:23297:1736,J00121:27:H3GGKBBXX:5:1123:4858:14977,J00121:27:H3GGKBBXX:5:1123:11860:13289,J00121:27:H3GGKBBXX:5:1220:6441:14168,J00121:27:H3GGKBBXX:5:1103:7466:17702,J00121:27:H3GGKBBXX:5:2124:19867:20093,J00121:27:H3GGKBBXX:5:2212:19035:18300,J00121:27:H3GGKBBXX:5:2213:3833:1209,J00121:27:H3GGKBBXX:5:1110:23287:38926,J00121:27:H3GGKBBXX:5:1220:10084:7609,J00121:27:H3GGKBBXX:5:2201:7943:14871,J00121:27:H3GGKBBXX:5:2220:13758:30714,J00121:27:H3GGKBBXX:5:1206:19350:44025,J00121:27:H3GGKBBXX:5:2104:7841:17333,J00121:27:H3GGKBBXX:5:2109:24880:9965,J00121:27:H3GGKBBXX:5:1222:4919:40192,J00121:27:H3GGKBBXX:5:2113:8318:16436,J00121:27:H3GGKBBXX:5:1120:9222:39523,J00121:27:H3GGKBBXX:5:2218:12023:23909,J00121:27:H3GGKBBXX:5:1104:7151:42794,J00121:27:H3GGKBBXX:5:1227:24525:39066,J00121:27:H3GGKBBXX:5:1117:17472:40104,J00121:27:H3GGKBBXX:5:2217:30523:48825,J00121:27:H3GGKBBXX:5:2213:5944:21676,J00121:27:H3GGKBBXX:5:2107:8146:48069,J00121:27:H3GGKBBXX:5:2113:14164:3037,J00121:27:H3GGKBBXX:5:2212:30320:10211,J00121:27:H3GGKBBXX:5:1216:23206:49089,J00121:27:H3GGKBBXX:5:2111:16427:18212,J00121:27:H3GGKBBXX:5:1224:19745:33914,J00121:27:H3GGKBBXX:5:2206:23805:5534,J00121:27:H3GGKBBXX:5:2224:22262:19109,J00121:27:H3GGKBBXX:5:1208:17310:33316,J00121:27:H3GGKBBXX:5:1120:24099:5833,J00121:27:H3GGKBBXX:5:1121:9242:27356,J00121:27:H3GGKBBXX:5:1117:17482:40227;sequence=TATAGTTGAATTTAATAATTCTTGAAATTAAAAATAAATAAAATGAGTG;start=143962;subtype=IES;support_ref=2;support_variant=38;type=IES;
scaffold51_138_with_IES	MILORD	internal_eliminated_sequence	148325	148409	.	.	.	ID=MILORD.138.148325.148409;Name=MILORD.138.148325.148409;bounded_by_ta=TRUE;common_boundary=RIGHT;end=148409;ies_id=IESPGM.PTET51.1.138.142216;ies_left_dist=10;ies_min_dist=0;ies_right_dist=0;junction_seq=cctggttactattatTAgcaaataaattaggt;read_names=J00121:27:H3GGKBBXX:5:2119:8684:29026,J00121:27:H3GGKBBXX:5:2110:26463:7363;sequence=TAAGGCGTGGTACAAACCAGTTAATACTTATTTTAGAATATTTTTATATAGAAAACAGTAAATAAAAAAATAAAAACTTAGTCTA;start=148325;subtype=PARTIAL_EXTERNAL;support_ref=48;support_variant=2;type=ALTERNATIVE;
scaffold51_138_with_IES	MILORD	internal_eliminated_sequence	148335	148409	.	.	.	ID=MILORD.138.148335.148409;Name=MILORD.138.148335.148409;bounded_by_ta=TRUE;common_boundary=Both;end=148409;ies_id=IESPGM.PTET51.1.138.142216;ies_left_dist=0;ies_min_dist=0;ies_right_dist=0;junction_seq=attattaaggcgtggTAgcaaataaattaggt;read_names=J00121:27:H3GGKBBXX:5:1128:13169:11864,J00121:27:H3GGKBBXX:5:1209:20486:43392,J00121:27:H3GGKBBXX:5:2116:28625:29536,J00121:27:H3GGKBBXX:5:1214:15595:21272,J00121:27:H3GGKBBXX:5:1216:14397:47682,J00121:27:H3GGKBBXX:5:2226:23094:19390,J00121:27:H3GGKBBXX:5:2217:27052:8207,J00121:27:H3GGKBBXX:5:2207:6340:24648,J00121:27:H3GGKBBXX:5:2114:3630:30362,J00121:27:H3GGKBBXX:5:1209:20476:43374,J00121:27:H3GGKBBXX:5:2125:8085:32631,J00121:27:H3GGKBBXX:5:1225:27397:3811,J00121:27:H3GGKBBXX:5:2126:27448:39981;sequence=TACAAACCAGTTAATACTTATTTTAGAATATTTTTATATAGAAAACAGTAAATAAAAAAATAAAAACTTAGTCTA;start=148335;subtype=IES;support_ref=17;support_variant=13;type=IES;
scaffold51_138_with_IES	MILORD	internal_eliminated_sequence	148346	148409	.	.	.	ID=MILORD.138.148346.148409;Name=MILORD.138.148346.148409;bounded_by_ta=TRUE;common_boundary=RIGHT;end=148409;ies_id=IESPGM.PTET51.1.138.142216;ies_left_dist=-11;ies_min_dist=0;ies_right_dist=0;junction_seq=gtggtacaaaccagtTAgcaaataaattaggt;read_names=J00121:27:H3GGKBBXX:5:2224:15168:22784;sequence=TAATACTTATTTTAGAATATTTTTATATAGAAAACAGTAAATAAAAAAATAAAAACTTAGTCTA;start=148346;subtype=PARTIAL_INTERNAL;support_ref=12;support_variant=1;type=ALTERNATIVE;
scaffold51_138_with_IES	MILORD	internal_eliminated_sequence	150780	151189	.	.	.	ID=MILORD.138.150780.151189;Name=MILORD.138.150780.151189;bounded_by_ta=TRUE;common_boundary=None;end=151189;ies_id=IESPGM.PTET51.1.138.142216;ies_left_dist=-2445;ies_min_dist=2445;ies_right_dist=-2780;junction_seq=tattagagtcctctgTAatatttgataaatca;read_names=J00121:27:H3GGKBBXX:5:1208:14001:16928;sequence=TAATATTATTCAAATGATATCTTCGCTCCATTTTTTCTTACTATTTCCTTTTCAGATAATTTGTAAATTTTTGAAGAGTAGCCTTTGTTAATGCTAACAATTGATCAGCGTCTGAAATGGCTTATTCGAACTCTTCAGCGGCTTATTCTAAATACAAATTCATTAAATTATTTATATTAATTTTTTCAAAAAATAACCATGACTTTGAATTGAACTTATTAAATTTTAATGTATTGTATTTTTTTTATGTTTTTCGTTTTTTATGAAGTATATATTCCCTATATATTTATTATATATTCTATATATCAACATACACACAAAAATAAAAATTGGCTACTTAATTTATTTTTCAATCTTTTTCCTCATTTTCTTCTTTTTGATTTACAGACTTTTTTTCTATAATAATATAG;start=150780;subtype=MAC;support_ref=86;support_variant=1;type=CRYPTIC;
scaffold51_138_with_IES	MILORD	internal_eliminated_sequence	151011	151049	.	.	.	ID=MILORD.138.151011.151049;Name=MILORD.138.151011.151049;bounded_by_ta=TRUE;common_boundary=None;end=151049;ies_id=IESPGM.PTET51.1.138.142216;ies_left_dist=-2676;ies_min_dist=2640;ies_right_dist=-2640;junction_seq=tattaaattttaatgTAtattccctatatatt;read_names=J00121:27:H3GGKBBXX:5:1225:17584:21694,J00121:27:H3GGKBBXX:5:1111:21491:44711,J00121:27:H3GGKBBXX:5:1204:11809:15627;sequence=TATTGTATTTTTTTTATGTTTTTCGTTTTTTATGAAGTA;start=151011;subtype=MAC;support_ref=170;support_variant=3;type=CRYPTIC;
scaffold51_138_with_IES	MILORD	internal_eliminated_sequence	152455	152534	.	.	.	ID=MILORD.138.152455.152534;Name=MILORD.138.152455.152534;bounded_by_ta=TRUE;common_boundary=None;end=152534;ies_id=IESPGM.PTET51.1.138.149227;ies_left_dist=2966;ies_min_dist=2966;ies_right_dist=3089;junction_seq=ttcaatatatgaaagTAagtaataaaaaaggt;read_names=J00121:27:H3GGKBBXX:5:1101:13545:19830;sequence=TAAAGTTGAAGCAATCTTCAAATCCGATAGTATATTATTAACAATAATAGATAAATTAAAAATTGAAACTTTTAAAGGTG;start=152455;subtype=MAC;support_ref=117;support_variant=1;type=CRYPTIC;
scaffold51_138_with_IES	MILORD	internal_eliminated_sequence	155421	155623	.	.	.	ID=MILORD.138.155421.155623;Name=MILORD.138.155421.155623;bounded_by_ta=TRUE;common_boundary=Both;end=155623;ies_id=IESPGM.PTET51.1.138.149227;ies_left_dist=0;ies_min_dist=0;ies_right_dist=0;junction_seq=aatgagatcgaaaacTActatgaaaaactctt;read_names=J00121:27:H3GGKBBXX:5:2212:9952:12620,J00121:27:H3GGKBBXX:5:1108:9201:16629,J00121:27:H3GGKBBXX:5:1218:20801:1279,J00121:27:H3GGKBBXX:5:1212:13677:10950,J00121:27:H3GGKBBXX:5:2103:17279:17544,J00121:27:H3GGKBBXX:5:2127:20618:2580,J00121:27:H3GGKBBXX:5:2216:14042:46364,J00121:27:H3GGKBBXX:5:2227:2250:28217,J00121:27:H3GGKBBXX:5:1105:31385:21764,J00121:27:H3GGKBBXX:5:2223:10186:32297,J00121:27:H3GGKBBXX:5:2102:15300:2510,J00121:27:H3GGKBBXX:5:1208:18182:9649,J00121:27:H3GGKBBXX:5:1127:10602:15961,J00121:27:H3GGKBBXX:5:2206:27001:30556,J00121:27:H3GGKBBXX:5:2217:13616:38205,J00121:27:H3GGKBBXX:5:1216:9374:12251,J00121:27:H3GGKBBXX:5:1218:7770:29343,J00121:27:H3GGKBBXX:5:1206:16457:19249,J00121:27:H3GGKBBXX:5:1219:25134:14941,J00121:27:H3GGKBBXX:5:2117:4229:11565,J00121:27:H3GGKBBXX:5:2102:15442:2615,J00121:27:H3GGKBBXX:5:1128:31629:48561,J00121:27:H3GGKBBXX:5:2205:10348:18441,J00121:27:H3GGKBBXX:5:1107:14590:26107,J00121:27:H3GGKBBXX:5:1220:19177:34864,J00121:27:H3GGKBBXX:5:2210:29295:37871,J00121:27:H3GGKBBXX:5:1125:25631:8453,J00121:27:H3GGKBBXX:5:2209:15950:30257,J00121:27:H3GGKBBXX:5:1213:16995:33158,J00121:27:H3GGKBBXX:5:2108:30178:34301,J00121:27:H3GGKBBXX:5:2102:19776:15996,J00121:27:H3GGKBBXX:5:2216:28138:23979,J00121:27:H3GGKBBXX:5:1228:22749:47770,J00121:27:H3GGKBBXX:5:1115:19258:9156,J00121:27:H3GGKBBXX:5:1116:17046:42038,J00121:27:H3GGKBBXX:5:1102:10551:33457,J00121:27:H3GGKBBXX:5:1119:20334:37994,J00121:27:H3GGKBBXX:5:2108:17584:11636,J00121:27:H3GGKBBXX:5:1228:22627:47630,J00121:27:H3GGKBBXX:5:2217:13555:37994,J00121:27:H3GGKBBXX:5:1223:6735:8031,J00121:27:H3GGKBBXX:5:2101:6431:7820,J00121:27:H3GGKBBXX:5:2111:11434:17896;sequence=TAAAGCTCTGGCAAATAAAATATCATCAAAAGTCATAACTATTTTTATATAACTAAGACTTTTAATATAATTTGTTAGATGAGGTTTTGATAAGATTAATTATACTCTAAAAATTGAATTGGTTAACAAATGCATATTAAAAATTTACAATATTATATTCCAATTTTTGTTAGCATTTGGAAAACTCTCTGATGAGAGCACTA;start=155421;subtype=IES;support_ref=46;support_variant=43;type=IES;
scaffold51_138_with_IES	MILORD	internal_eliminated_sequence	155521	155621	.	.	.	ID=MILORD.138.155521.155621;Name=MILORD.138.155521.155621;bounded_by_ta=TRUE;common_boundary=None;end=155621;ies_id=IESPGM.PTET51.1.138.149227;ies_left_dist=-100;ies_min_dist=2;ies_right_dist=2;junction_seq=tttgataagattaatTAtactatgaaaaactc;read_names=J00121:27:H3GGKBBXX:5:2216:16092:21324;sequence=TATACTCTAAAAATTGAATTGGTTAACAAATGCATATTAAAAATTTACAATATTATATTCCAATTTTTGTTAGCATTTGGAAAACTCTCTGATGAGAGCAC;start=155521;subtype=INTERNAL;support_ref=12;support_variant=1;type=ALTERNATIVE;
scaffold51_138_with_IES	MILORD	internal_eliminated_sequence	155521	155623	.	.	.	ID=MILORD.138.155521.155623;Name=MILORD.138.155521.155623;bounded_by_ta=TRUE;common_boundary=RIGHT;end=155623;ies_id=IESPGM.PTET51.1.138.149227;ies_left_dist=-100;ies_min_dist=0;ies_right_dist=0;junction_seq=tttgataagattaatTActatgaaaaactctt;read_names=J00121:27:H3GGKBBXX:5:1208:13332:3846,J00121:27:H3GGKBBXX:5:2109:10581:48632,J00121:27:H3GGKBBXX:5:2210:14377:36183,J00121:27:H3GGKBBXX:5:1224:3884:5235,J00121:27:H3GGKBBXX:5:2213:23683:11231;sequence=TATACTCTAAAAATTGAATTGGTTAACAAATGCATATTAAAAATTTACAATATTATATTCCAATTTTTGTTAGCATTTGGAAAACTCTCTGATGAGAGCACTA;start=155521;subtype=PARTIAL_INTERNAL;support_ref=24;support_variant=5;type=ALTERNATIVE;
scaffold51_138_with_IES	MILORD	internal_eliminated_sequence	156429	156584	.	.	.	ID=MILORD.138.156429.156584;Name=MILORD.138.156429.156584;bounded_by_ta=TRUE;common_boundary=Both;end=156584;ies_id=IESPGM.PTET51.1.138.150032;ies_left_dist=0;ies_min_dist=0;ies_right_dist=0;junction_seq=tgttttcatctatggTActggctgctgaatca;read_names=J00121:27:H3GGKBBXX:5:1106:11099:29624,J00121:27:H3GGKBBXX:5:2223:15980:8365,J00121:27:H3GGKBBXX:5:2212:14783:12128,J00121:27:H3GGKBBXX:5:2126:5122:4532,J00121:27:H3GGKBBXX:5:1212:8389:40297,J00121:27:H3GGKBBXX:5:2228:28564:42091,J00121:27:H3GGKBBXX:5:1110:9120:33615,J00121:27:H3GGKBBXX:5:2105:24129:12673,J00121:27:H3GGKBBXX:5:2106:13453:27092,J00121:27:H3GGKBBXX:5:2219:5467:36991;sequence=TACTGTAAAGCTATCTGTATTTTGAACATTCATCCTTCATGAATTAACTTTTTTTTAATTTGAAGAAAAATAAAGAGAGAAATTTATAAAGTCTGTGAATCTCATCCATATTGTTAAAGTAACTTTGAAAAATCTATTTATTTGATGAATTAATAA;start=156429;subtype=IES;support_ref=94;support_variant=10;type=IES;
scaffold51_138_with_IES	MILORD	internal_eliminated_sequence	156434	158790	.	.	.	ID=MILORD.138.156434.158790;Name=MILORD.138.156434.158790;bounded_by_ta=TRUE;common_boundary=RIGHT;end=158790;ies_id=IESPGM.PTET51.1.138.151952;ies_left_dist=2229;ies_min_dist=0;ies_right_dist=0;junction_seq=tcatctatggtactgTAtttctgatatttttt;read_names=J00121:27:H3GGKBBXX:5:1228:27864:32508;sequence=TAAAGCTATCTGTATTTTGAACATTCATCCTTCATGAATTAACTTTTTTTTAATTTGAAGAAAAATAAAGAGAGAAATTTATAAAGTCTGTGAATCTCATCCATATTGTTAAAGTAACTTTGAAAAATCTATTTATTTGATGAATTAATAATACTGGCTGCTGAATCAGTGGGATGGAAGGGTTTAATGATGTCAGGATTAGGTGGAGGTATGTTTGGAGGGGTTATGTATTATGTTTAGATAAAATTTATGAATCACTGATATATTTTATTATATCTGATTTTCCAATAAATAGATGTTAATAAATACTGAAGTATATTAAAATGAAAAAATAATTTCATTTCTAAAAAAAAAATAAGGAATGGCAATAAGAATTTCAAGATTTAGATGATTAAGCAGTTCTAGAAAAAGTGCAATTGCCACCTTCTGAAGATGAAGAATAAGTAGTTTAAGAAGAATAATTAGTAGAGTAAACCAAATCGGATGAGGAAAACGAAATTGAAATTATAGAAGAAAAAGAAGTGATTAATGAATAGCCGAATGAAAAGTCCAAGAAAATTGAATGGTTAGACTCCGATATTGAGGGTGTTGATGATATAGATGATGAAGAAGAATTAATTGACGATGCTAATGAAATAGATCATGATTAAAAAACTATTTTTGTATAAGGACTTCCACTCAAAATAAGTGATAAAGAGATAGCTGATTTCTTTTCAGAATACGGGACAATTGTGTCACTTGAAATTCCTCGAAATGAGGGATCTTAATTTACTAAGAGAAGAGCATTTATTGAATATAGCACAGTTAGTGAAGCGTAGGGTATTGCTATGCTTGATCTGGAATTGAAAGGCTGTCAACTTAAATTGAGGATTGGGATATAGCAATAATAAGATAAAGGACAAAAGATGTAAAATGATAGAAGTAGAAGTAGAAGTTAATCAAAATGAAATAAACAGAATGATTTATTTATACAGTTTATATATTTCTTTAATTAATAGAGTATCATATAAATTTTTTAATTAAAAAATCATGGACTTCTTAGGAATCAAAAATAATAAATTTGTTAGGAATAAAGAACTTTATAGATAATAAGAGGAATTGTGCATGAGAGATGATTACCTATTATAAATAGATAACGACACTCATATTATTGTTCCAGAATCTCCAGATTTTAAATTCATATAAACGATAAAAAGAAAAAGAAATCATTGATTACCTTAAGAAGGAATTGAGCTCATTTTTATATTATTTTGTATTGGAAAGAACAACAATTTTAAAGAATAATTAATAAAAATTATGATTACCTTAGCCATCAACAATACTAAAATTCTAATTCTAAATATTATACACATGAAATTTCTTCTTTAAATAAGATCAGGTAATTCGTTTTGTAATCTGATGATCTGCGAAAAGCTAAAGAACACATTTTCATTAGAAGCGATCTCAAAAAAATACATTTGGGAAAGTATTCCATGTGTTCAAATGGGACTCAATTCAAAACACACATAAATTAGATACTTTGGAAATTTATAGGGAAAACAGTTAATAATTATTGAATAGAATATAAATTAAGTATAAGTTGAATATTCAATAATAAATTACTCATATAAAAAAGAATAAAATTCGGGTAAAATTAAAACATCATTTACTTTTTATGCAGGTTAGTTTCCTTTATAACTTTATAATTTTATCTAAAGATCATTCGCAAATATTAGTGGATTTTCCTTAAAGCACTCTTATAGAATTTGTCAAAGGTTTTACCATCCTTTGTCTATTAGAAAGCGTAATCCTCCAACAGTATCATCAATAAACTCTCCTATCTGAGAATACATTAACTGATTTATGGATGCAATGGAGGTGGTTAAATTAACCAATCAGGCGACTCAATTCTAAATAATCTAAAAATAATTCTTCTCCATCTTTAATAACTTTAATTCTTGTAAACTTAGGTCTCTTATGTGATTTTTATAATGATGATCAAGAAAAGATATGCTCTACGAAAAATTTTACATCGTGGAGAAATTTTAAGTTGGCCAAAATTGCATCAATTCTTGAAGAAGTTTTTAGGGACAAATATATCGATTAAACGTAAATTAATTGATTTTTTTCTTGGAGTGTGATTGATTTTGTGACCTAGAGCATAAGGATTTATGTCCTCTTCTTTTCCTAGTTGTTAGACTCTTTCAATTTATTTCTATATGGTCTATTAGAGTGAGCAGCTTATTCTTATAAATTTGATCAGGGAACTTCTTTACGATTTTAAATAAATTATTTCAATTCCTCTTAATAATTAAGACAAATAAATTAAAAACCGTTATTAAATTAATATAAAAATGTCCCAAACATCTACTTAACTG;start=156434;subtype=PARTIAL_EXTERNAL;support_ref=45;support_variant=1;type=ALTERNATIVE;
scaffold51_138_with_IES	MILORD	internal_eliminated_sequence	156705	156739	.	.	.	ID=MILORD.138.156705.156739;Name=MILORD.138.156705.156739;bounded_by_ta=TRUE;common_boundary=LEFT;end=156739;ies_id=IESPGM.PTET51.1.138.150152;ies_left_dist=0;ies_min_dist=0;ies_right_dist=10;junction_seq=actgatatattttatTActgaagtatattaaa;read_names=J00121:27:H3GGKBBXX:5:2208:1915:32209,J00121:27:H3GGKBBXX:5:2124:9384:17579;sequence=TATATCTGATTTTCCAATAAATAGATGTTAATAAA;start=156705;subtype=PARTIAL_INTERNAL;support_ref=40;support_variant=2;type=ALTERNATIVE;
scaffold51_138_with_IES	MILORD	internal_eliminated_sequence	156705	156749	.	.	.	ID=MILORD.138.156705.156749;Name=MILORD.138.156705.156749;bounded_by_ta=TRUE;common_boundary=Both;end=156749;ies_id=IESPGM.PTET51.1.138.150152;ies_left_dist=0;ies_min_dist=0;ies_right_dist=0;junction_seq=actgatatattttatTAttaaaatgaaaaaat;read_names=J00121:27:H3GGKBBXX:5:1208:7162:46715,J00121:27:H3GGKBBXX:5:2201:6634:28076,J00121:27:H3GGKBBXX:5:2110:24566:22854,J00121:27:H3GGKBBXX:5:2212:2991:34952,J00121:27:H3GGKBBXX:5:1228:32228:11583,J00121:27:H3GGKBBXX:5:1206:28615:26705,J00121:27:H3GGKBBXX:5:1112:6380:20076,J00121:27:H3GGKBBXX:5:1126:17056:28129,J00121:27:H3GGKBBXX:5:1118:22952:19214,J00121:27:H3GGKBBXX:5:2109:18487:43163,J00121:27:H3GGKBBXX:5:1101:23510:43427;sequence=TATATCTGATTTTCCAATAAATAGATGTTAATAAATACTGAAGTA;start=156705;subtype=IES;support_ref=60;support_variant=11;type=IES;
scaffold51_138_with_IES	MILORD	internal_eliminated_sequence	157687	157769	.	.	.	ID=MILORD.138.157687.157769;Name=MILORD.138.157687.157769;bounded_by_ta=TRUE;common_boundary=LEFT;end=157769;ies_id=IESPGM.PTET51.1.138.151089;ies_left_dist=0;ies_min_dist=0;ies_right_dist=-17;junction_seq=ttttatattattttgTAaatattatacacatg;read_names=J00121:27:H3GGKBBXX:5:2108:5244:13148,J00121:27:H3GGKBBXX:5:2108:5254:13166;sequence=TATTGGAAAGAACAACAATTTTAAAGAATAATTAATAAAAATTATGATTACCTTAGCCATCAACAATACTAAAATTCTAATTC;start=157687;subtype=PARTIAL_EXTERNAL;support_ref=52;support_variant=2;type=ALTERNATIVE;
scaffold51_138_with_IES	MILORD	internal_eliminated_sequence	157687	157752	.	.	.	ID=MILORD.138.157687.157752;Name=MILORD.138.157687.157752;bounded_by_ta=TRUE;common_boundary=Both;end=157752;ies_id=IESPGM.PTET51.1.138.151089;ies_left_dist=0;ies_min_dist=0;ies_right_dist=0;junction_seq=ttttatattattttgTActaaaattctaattc;read_names=J00121:27:H3GGKBBXX:5:1108:9719:20129,J00121:27:H3GGKBBXX:5:1108:9891:20006,J00121:27:H3GGKBBXX:5:2222:14549:30644,J00121:27:H3GGKBBXX:5:2117:9648:14695,J00121:27:H3GGKBBXX:5:1126:10186:5077,J00121:27:H3GGKBBXX:5:2202:21197:41704,J00121:27:H3GGKBBXX:5:2206:9120:34037,J00121:27:H3GGKBBXX:5:2212:17391:4198,J00121:27:H3GGKBBXX:5:2104:24099:20850,J00121:27:H3GGKBBXX:5:1118:11698:38996,J00121:27:H3GGKBBXX:5:2202:16417:5253,J00121:27:H3GGKBBXX:5:1125:16782:26353,J00121:27:H3GGKBBXX:5:2225:10957:21641,J00121:27:H3GGKBBXX:5:2209:28706:46205,J00121:27:H3GGKBBXX:5:1113:23977:24507,J00121:27:H3GGKBBXX:5:2112:27235:37431,J00121:27:H3GGKBBXX:5:1104:13626:22327,J00121:27:H3GGKBBXX:5:1113:16092:45309,J00121:27:H3GGKBBXX:5:2109:21542:34143,J00121:27:H3GGKBBXX:5:1107:21136:25034,J00121:27:H3GGKBBXX:5:1225:14925:2844,J00121:27:H3GGKBBXX:5:2124:29508:29976,J00121:27:H3GGKBBXX:5:1222:12591:28235,J00121:27:H3GGKBBXX:5:1214:13869:6642;sequence=TATTGGAAAGAACAACAATTTTAAAGAATAATTAATAAAAATTATGATTACCTTAGCCATCAACAA;start=157687;subtype=IES;support_ref=104;support_variant=24;type=IES;
scaffold51_138_with_IES	MILORD	internal_eliminated_sequence	157962	158006	.	.	.	ID=MILORD.138.157962.158006;Name=MILORD.138.157962.158006;bounded_by_ta=TRUE;common_boundary=LEFT;end=158006;ies_id=IESPGM.PTET51.1.138.151298;ies_left_dist=0;ies_min_dist=0;ies_right_dist=2;junction_seq=gatactttggaaattTAtaagttgaatattca;read_names=J00121:27:H3GGKBBXX:5:2113:7801:7310;sequence=TATAGGGAAAACAGTTAATAATTATTGAATAGAATATAAATTAAG;start=157962;subtype=PARTIAL_INTERNAL;support_ref=22;support_variant=1;type=ALTERNATIVE;
scaffold51_138_with_IES	MILORD	internal_eliminated_sequence	157962	158008	.	.	.	ID=MILORD.138.157962.158008;Name=MILORD.138.157962.158008;bounded_by_ta=TRUE;common_boundary=Both;end=158008;ies_id=IESPGM.PTET51.1.138.151298;ies_left_dist=0;ies_min_dist=0;ies_right_dist=0;junction_seq=gatactttggaaattTAagttgaatattcaat;read_names=J00121:27:H3GGKBBXX:5:2119:9414:26177,J00121:27:H3GGKBBXX:5:1112:9942:32613,J00121:27:H3GGKBBXX:5:2223:2027:29202,J00121:27:H3GGKBBXX:5:1106:12357:31875,J00121:27:H3GGKBBXX:5:1228:14915:44500,J00121:27:H3GGKBBXX:5:1215:19532:37202,J00121:27:H3GGKBBXX:5:2124:9546:1367,J00121:27:H3GGKBBXX:5:2102:16640:13447,J00121:27:H3GGKBBXX:5:2225:31862:3494,J00121:27:H3GGKBBXX:5:2203:4696:44939,J00121:27:H3GGKBBXX:5:1226:13403:6712,J00121:27:H3GGKBBXX:5:1211:9638:42249,J00121:27:H3GGKBBXX:5:2212:10368:8348,J00121:27:H3GGKBBXX:5:1102:16488:34459,J00121:27:H3GGKBBXX:5:1119:17807:5728,J00121:27:H3GGKBBXX:5:2117:26433:2774,J00121:27:H3GGKBBXX:5:1217:29579:32666,J00121:27:H3GGKBBXX:5:2201:30949:39787,J00121:27:H3GGKBBXX:5:2207:14671:22485,J00121:27:H3GGKBBXX:5:1111:5142:19021,J00121:27:H3GGKBBXX:5:1216:14225:48825,J00121:27:H3GGKBBXX:5:1227:16204:18529,J00121:27:H3GGKBBXX:5:2108:14468:14713,J00121:27:H3GGKBBXX:5:1119:19136:46715,J00121:27:H3GGKBBXX:5:2228:15290:23628;sequence=TATAGGGAAAACAGTTAATAATTATTGAATAGAATATAAATTAAGTA;start=157962;subtype=IES;support_ref=66;support_variant=25;type=IES;
scaffold51_138_with_IES	MILORD	internal_eliminated_sequence	158663	158784	.	.	.	ID=MILORD.138.158663.158784;Name=MILORD.138.158663.158784;bounded_by_ta=TRUE;common_boundary=LEFT;end=158784;ies_id=IESPGM.PTET51.1.138.151952;ies_left_dist=0;ies_min_dist=0;ies_right_dist=6;junction_seq=agcagcttattcttaTAactgtatttctgata;read_names=J00121:27:H3GGKBBXX:5:2117:27661:39541;sequence=TAAATTTGATCAGGGAACTTCTTTACGATTTTAAATAAATTATTTCAATTCCTCTTAATAATTAAGACAAATAAATTAAAAACCGTTATTAAATTAATATAAAAATGTCCCAAACATCTACT;start=158663;subtype=PARTIAL_INTERNAL;support_ref=6;support_variant=1;type=ALTERNATIVE;
scaffold51_138_with_IES	MILORD	internal_eliminated_sequence	158663	158790	.	.	.	ID=MILORD.138.158663.158790;Name=MILORD.138.158663.158790;bounded_by_ta=TRUE;common_boundary=Both;end=158790;ies_id=IESPGM.PTET51.1.138.151952;ies_left_dist=0;ies_min_dist=0;ies_right_dist=0;junction_seq=agcagcttattcttaTAtttctgatatttttt;read_names=J00121:27:H3GGKBBXX:5:1122:8846:36341,J00121:27:H3GGKBBXX:5:2223:22952:20621,J00121:27:H3GGKBBXX:5:1204:17837:13728,J00121:27:H3GGKBBXX:5:1223:31345:7099,J00121:27:H3GGKBBXX:5:1228:22932:21500,J00121:27:H3GGKBBXX:5:2118:25104:3565,J00121:27:H3GGKBBXX:5:1205:14357:8541,J00121:27:H3GGKBBXX:5:1219:16630:5095,J00121:27:H3GGKBBXX:5:2211:13849:4040,J00121:27:H3GGKBBXX:5:1228:28422:35585,J00121:27:H3GGKBBXX:5:2114:26646:21043,J00121:27:H3GGKBBXX:5:2117:23307:18704,J00121:27:H3GGKBBXX:5:1119:2798:12075,J00121:27:H3GGKBBXX:5:1211:17746:41176,J00121:27:H3GGKBBXX:5:1215:20040:5411;sequence=TAAATTTGATCAGGGAACTTCTTTACGATTTTAAATAAATTATTTCAATTCCTCTTAATAATTAAGACAAATAAATTAAAAACCGTTATTAAATTAATATAAAAATGTCCCAAACATCTACTTAACTG;start=158663;subtype=IES;support_ref=12;support_variant=15;type=IES;
scaffold51_138_with_IES	MILORD	internal_eliminated_sequence	160340	160403	.	.	.	ID=MILORD.138.160340.160403;Name=MILORD.138.160340.160403;bounded_by_ta=TRUE;common_boundary=RIGHT;end=160403;ies_id=IESPGM.PTET51.1.138.153518;ies_left_dist=17;ies_min_dist=0;ies_right_dist=0;junction_seq=agttcaattagatgtTAtcaacctttaaagaa;read_names=J00121:27:H3GGKBBXX:5:2220:29934:23259;sequence=TATTGAATAACTCATTTTATACATGATTTATCTGATCTCATTACTAAAATTCTTCTTTTGGCTA;start=160340;subtype=PARTIAL_EXTERNAL;support_ref=16;support_variant=1;type=ALTERNATIVE;
scaffold51_138_with_IES	MILORD	internal_eliminated_sequence	160347	160403	.	.	.	ID=MILORD.138.160347.160403;Name=MILORD.138.160347.160403;bounded_by_ta=TRUE;common_boundary=RIGHT;end=160403;ies_id=IESPGM.PTET51.1.138.153518;ies_left_dist=10;ies_min_dist=0;ies_right_dist=0;junction_seq=ttagatgttattgaaTAtcaacctttaaagaa;read_names=J00121:27:H3GGKBBXX:5:2101:19776:44025;sequence=TAACTCATTTTATACATGATTTATCTGATCTCATTACTAAAATTCTTCTTTTGGCTA;start=160347;subtype=PARTIAL_EXTERNAL;support_ref=13;support_variant=1;type=ALTERNATIVE;
scaffold51_138_with_IES	MILORD	internal_eliminated_sequence	160357	160403	.	.	.	ID=MILORD.138.160357.160403;Name=MILORD.138.160357.160403;bounded_by_ta=TRUE;common_boundary=Both;end=160403;ies_id=IESPGM.PTET51.1.138.153518;ies_left_dist=0;ies_min_dist=0;ies_right_dist=0;junction_seq=ttgaataactcatttTAtcaacctttaaagaa;read_names=J00121:27:H3GGKBBXX:5:2214:10744:22221,J00121:27:H3GGKBBXX:5:1210:12459:9543,J00121:27:H3GGKBBXX:5:2114:9932:4637,J00121:27:H3GGKBBXX:5:2109:13250:24841,J00121:27:H3GGKBBXX:5:1202:10470:24560,J00121:27:H3GGKBBXX:5:1104:6827:47788,J00121:27:H3GGKBBXX:5:1224:4594:40614,J00121:27:H3GGKBBXX:5:1117:18659:6114,J00121:27:H3GGKBBXX:5:1104:8613:39277,J00121:27:H3GGKBBXX:5:1225:20517:11020,J00121:27:H3GGKBBXX:5:2206:28757:25087,J00121:27:H3GGKBBXX:5:1126:24667:9420,J00121:27:H3GGKBBXX:5:1222:29102:47032,J00121:27:H3GGKBBXX:5:1213:8623:29026,J00121:27:H3GGKBBXX:5:2215:2605:3829,J00121:27:H3GGKBBXX:5:2107:23115:39541,J00121:27:H3GGKBBXX:5:1115:20405:3864,J00121:27:H3GGKBBXX:5:1110:29650:42636,J00121:27:H3GGKBBXX:5:1117:3914:31312,J00121:27:H3GGKBBXX:5:1113:27955:48034,J00121:27:H3GGKBBXX:5:1113:23338:24032,J00121:27:H3GGKBBXX:5:1219:7050:5481,J00121:27:H3GGKBBXX:5:1228:20040:8189,J00121:27:H3GGKBBXX:5:1221:18193:42794,J00121:27:H3GGKBBXX:5:2224:8866:6027,J00121:27:H3GGKBBXX:5:1124:18710:4831,J00121:27:H3GGKBBXX:5:1228:19928:8242,J00121:27:H3GGKBBXX:5:2122:1712:30450,J00121:27:H3GGKBBXX:5:2221:27986:23364,J00121:27:H3GGKBBXX:5:1205:3955:15557,J00121:27:H3GGKBBXX:5:2106:13261:11073,J00121:27:H3GGKBBXX:5:1226:26666:16049,J00121:27:H3GGKBBXX:5:1105:6837:5921,J00121:27:H3GGKBBXX:5:1102:26220:45379,J00121:27:H3GGKBBXX:5:1106:10226:41299,J00121:27:H3GGKBBXX:5:2128:23480:41088,J00121:27:H3GGKBBXX:5:1120:10876:18476,J00121:27:H3GGKBBXX:5:2115:30573:3899,J00121:27:H3GGKBBXX:5:2113:24941:40983,J00121:27:H3GGKBBXX:5:2103:5690:18107,J00121:27:H3GGKBBXX:5:2214:14742:31294,J00121:27:H3GGKBBXX:5:1101:20273:37783,J00121:27:H3GGKBBXX:5:2226:30919:11284,J00121:27:H3GGKBBXX:5:1214:5923:6132,J00121:27:H3GGKBBXX:5:2108:26352:38257,J00121:27:H3GGKBBXX:5:1227:9465:40367,J00121:27:H3GGKBBXX:5:2128:23490:41211,J00121:27:H3GGKBBXX:5:2111:10927:39523,J00121:27:H3GGKBBXX:5:1114:28808:27496,J00121:27:H3GGKBBXX:5:2212:12794:34846,J00121:27:H3GGKBBXX:5:1223:22506:27901,J00121:27:H3GGKBBXX:5:1115:7263:9438,J00121:27:H3GGKBBXX:5:2103:5355:35989;sequence=TATACATGATTTATCTGATCTCATTACTAAAATTCTTCTTTTGGCTA;start=160357;subtype=IES;support_ref=6;support_variant=53;type=IES;
scaffold51_138_with_IES	MILORD	internal_eliminated_sequence	160550	160579	.	.	.	ID=MILORD.138.160550.160579;Name=MILORD.138.160550.160579;bounded_by_ta=TRUE;common_boundary=RIGHT;end=160579;ies_id=IESPGM.PTET51.1.138.153667;ies_left_dist=3;ies_min_dist=0;ies_right_dist=0;junction_seq=tgatccacatgagctTAaatacttttaaagta;read_names=J00121:27:H3GGKBBXX:5:1106:30391:25808,J00121:27:H3GGKBBXX:5:1111:15047:43392,J00121:27:H3GGKBBXX:5:1126:32086:31593,J00121:27:H3GGKBBXX:5:1119:5802:45731;sequence=TATTATAGTAAGTACATATCATTCTACCTA;start=160550;subtype=PARTIAL_EXTERNAL;support_ref=4;support_variant=4;type=ALTERNATIVE;
scaffold51_138_with_IES	MILORD	internal_eliminated_sequence	160553	160594	.	.	.	ID=MILORD.138.160553.160594;Name=MILORD.138.160553.160594;bounded_by_ta=TRUE;common_boundary=LEFT;end=160594;ies_id=IESPGM.PTET51.1.138.153667;ies_left_dist=0;ies_min_dist=0;ies_right_dist=-15;junction_seq=tccacatgagcttatTActaaacaatattaat;read_names=J00121:27:H3GGKBBXX:5:1204:8308:39101;sequence=TATAGTAAGTACATATCATTCTACCTATAAATACTTTTAAAG;start=160553;subtype=PARTIAL_EXTERNAL;support_ref=0;support_variant=1;type=ALTERNATIVE;
scaffold51_138_with_IES	MILORD	internal_eliminated_sequence	160553	160583	.	.	.	ID=MILORD.138.160553.160583;Name=MILORD.138.160553.160583;bounded_by_ta=TRUE;common_boundary=LEFT;end=160583;ies_id=IESPGM.PTET51.1.138.153667;ies_left_dist=0;ies_min_dist=0;ies_right_dist=-4;junction_seq=tccacatgagcttatTActtttaaagtactaa;read_names=J00121:27:H3GGKBBXX:5:1219:15524:4831;sequence=TATAGTAAGTACATATCATTCTACCTATAAA;start=160553;subtype=PARTIAL_EXTERNAL;support_ref=0;support_variant=1;type=ALTERNATIVE;
scaffold51_138_with_IES	MILORD	internal_eliminated_sequence	160553	160579	.	.	.	ID=MILORD.138.160553.160579;Name=MILORD.138.160553.160579;bounded_by_ta=TRUE;common_boundary=Both;end=160579;ies_id=IESPGM.PTET51.1.138.153667;ies_left_dist=0;ies_min_dist=0;ies_right_dist=0;junction_seq=tccacatgagcttatTAaatacttttaaagta;read_names=J00121:27:H3GGKBBXX:5:1126:6999:9825,J00121:27:H3GGKBBXX:5:2116:15199:29729,J00121:27:H3GGKBBXX:5:1101:5233:43972,J00121:27:H3GGKBBXX:5:2222:6908:29712,J00121:27:H3GGKBBXX:5:2109:29041:48016,J00121:27:H3GGKBBXX:5:2213:22313:40965,J00121:27:H3GGKBBXX:5:2120:9343:37976,J00121:27:H3GGKBBXX:5:1126:23764:20832,J00121:27:H3GGKBBXX:5:1126:24129:21746,J00121:27:H3GGKBBXX:5:2213:30218:21395,J00121:27:H3GGKBBXX:5:1217:31477:42143,J00121:27:H3GGKBBXX:5:2209:31071:47348,J00121:27:H3GGKBBXX:5:1218:21846:15574,J00121:27:H3GGKBBXX:5:2210:2524:13148,J00121:27:H3GGKBBXX:5:1105:28503:7908,J00121:27:H3GGKBBXX:5:2107:15016:20480,J00121:27:H3GGKBBXX:5:2123:23906:2053,J00121:27:H3GGKBBXX:5:1105:17665:30872,J00121:27:H3GGKBBXX:5:1114:21643:22045,J00121:27:H3GGKBBXX:5:2108:16437:19707,J00121:27:H3GGKBBXX:5:2204:17959:37326,J00121:27:H3GGKBBXX:5:1127:30533:18493,J00121:27:H3GGKBBXX:5:1213:16011:18335,J00121:27:H3GGKBBXX:5:2225:10815:38205,J00121:27:H3GGKBBXX:5:2209:24058:21307,J00121:27:H3GGKBBXX:5:1218:17503:32349,J00121:27:H3GGKBBXX:5:2120:8065:35409,J00121:27:H3GGKBBXX:5:1225:16062:3371,J00121:27:H3GGKBBXX:5:2112:23865:45871,J00121:27:H3GGKBBXX:5:1102:13951:35198,J00121:27:H3GGKBBXX:5:2213:16934:13500,J00121:27:H3GGKBBXX:5:1127:9404:22186,J00121:27:H3GGKBBXX:5:1221:6898:45168,J00121:27:H3GGKBBXX:5:1201:23591:30204,J00121:27:H3GGKBBXX:5:1207:7314:22924,J00121:27:H3GGKBBXX:5:1213:14143:1701,J00121:27:H3GGKBBXX:5:2215:11647:41510,J00121:27:H3GGKBBXX:5:1220:6248:26846,J00121:27:H3GGKBBXX:5:1225:8978:35409,J00121:27:H3GGKBBXX:5:1218:30056:2053,J00121:27:H3GGKBBXX:5:1111:17543:19795,J00121:27:H3GGKBBXX:5:2219:6157:34354,J00121:27:H3GGKBBXX:5:2120:23175:47876,J00121:27:H3GGKBBXX:5:1118:15990:3987,J00121:27:H3GGKBBXX:5:2220:5355:41475,J00121:27:H3GGKBBXX:5:2217:6918:20586,J00121:27:H3GGKBBXX:5:1102:8115:47243,J00121:27:H3GGKBBXX:5:1112:15615:43286,J00121:27:H3GGKBBXX:5:1105:9942:3881,J00121:27:H3GGKBBXX:5:2124:7375:5270,J00121:27:H3GGKBBXX:5:2201:6400:39910,J00121:27:H3GGKBBXX:5:2206:9983:13341,J00121:27:H3GGKBBXX:5:2213:5315:39998,J00121:27:H3GGKBBXX:5:2105:32136:9350,J00121:27:H3GGKBBXX:5:2107:19136:47419,J00121:27:H3GGKBBXX:5:1114:3498:43462,J00121:27:H3GGKBBXX:5:1126:8978:11565,J00121:27:H3GGKBBXX:5:2120:12662:26951,J00121:27:H3GGKBBXX:5:2106:14641:35128;sequence=TATAGTAAGTACATATCATTCTACCTA;start=160553;subtype=IES;support_ref=0;support_variant=59;type=IES;
scaffold51_138_with_IES	MILORD	internal_eliminated_sequence	161981	162036	.	.	.	ID=MILORD.138.161981.162036;Name=MILORD.138.161981.162036;bounded_by_ta=TRUE;common_boundary=Both;end=162036;ies_id=IESPGM.PTET51.1.138.155068;ies_left_dist=0;ies_min_dist=0;ies_right_dist=0;junction_seq=agaatttcatcattgTAcaaaaatggaatcga;read_names=J00121:27:H3GGKBBXX:5:1223:22201:41088,J00121:27:H3GGKBBXX:5:1110:18670:32121,J00121:27:H3GGKBBXX:5:1102:6563:23135,J00121:27:H3GGKBBXX:5:2126:21765:30204,J00121:27:H3GGKBBXX:5:1210:26362:31910,J00121:27:H3GGKBBXX:5:1125:25662:4813,J00121:27:H3GGKBBXX:5:2208:8491:5552,J00121:27:H3GGKBBXX:5:1125:2250:15311,J00121:27:H3GGKBBXX:5:2222:25885:28094,J00121:27:H3GGKBBXX:5:1105:10450:9614,J00121:27:H3GGKBBXX:5:2217:29234:6536,J00121:27:H3GGKBBXX:5:1215:18193:47717,J00121:27:H3GGKBBXX:5:1222:17513:4620,J00121:27:H3GGKBBXX:5:1106:9841:33105,J00121:27:H3GGKBBXX:5:1105:19938:33721,J00121:27:H3GGKBBXX:5:2205:13606:28586,J00121:27:H3GGKBBXX:5:2215:14560:32560,J00121:27:H3GGKBBXX:5:2216:6025:29976,J00121:27:H3GGKBBXX:5:1223:25053:39805,J00121:27:H3GGKBBXX:5:2224:32187:36939,J00121:27:H3GGKBBXX:5:2107:9343:7099,J00121:27:H3GGKBBXX:5:1120:11627:26283,J00121:27:H3GGKBBXX:5:2210:6867:12620,J00121:27:H3GGKBBXX:5:1103:3589:1349;sequence=TATTCATGATTCAAATTAAATCCTCTGTGATTACAATTTTATGGTTGATTCTACAA;start=161981;subtype=IES;support_ref=26;support_variant=24;type=IES;
scaffold51_138_with_IES	MILORD	internal_eliminated_sequence	162794	162867	.	.	.	ID=MILORD.138.162794.162867;Name=MILORD.138.162794.162867;bounded_by_ta=TRUE;common_boundary=RIGHT;end=162867;ies_id=IESPGM.PTET51.1.138.155828;ies_left_dist=3;ies_min_dist=0;ies_right_dist=0;junction_seq=tagctttccaaatagTAccagcacttgcattt;read_names=J00121:27:H3GGKBBXX:5:1104:19816:33897;sequence=TAGTATTATAAATTTGATTTTTCATTACAATCAAATATATTAAGTTAAATTTTATAAAAAATATAAATCCTTAA;start=162794;subtype=PARTIAL_EXTERNAL;support_ref=6;support_variant=1;type=ALTERNATIVE;
scaffold51_138_with_IES	MILORD	internal_eliminated_sequence	162797	162867	.	.	.	ID=MILORD.138.162797.162867;Name=MILORD.138.162797.162867;bounded_by_ta=TRUE;common_boundary=Both;end=162867;ies_id=IESPGM.PTET51.1.138.155828;ies_left_dist=0;ies_min_dist=0;ies_right_dist=0;junction_seq=ctttccaaatagtagTAccagcacttgcattt;read_names=J00121:27:H3GGKBBXX:5:1104:13382:40543,J00121:27:H3GGKBBXX:5:1117:11140:9192,J00121:27:H3GGKBBXX:5:2212:15250:11565,J00121:27:H3GGKBBXX:5:2215:5609:24155,J00121:27:H3GGKBBXX:5:2208:3599:17860,J00121:27:H3GGKBBXX:5:2214:13717:16717,J00121:27:H3GGKBBXX:5:1109:10571:29483,J00121:27:H3GGKBBXX:5:2227:13869:2000,J00121:27:H3GGKBBXX:5:2102:16549:40156,J00121:27:H3GGKBBXX:5:2120:16559:16366,J00121:27:H3GGKBBXX:5:1115:27032:6976,J00121:27:H3GGKBBXX:5:1118:13880:44992,J00121:27:H3GGKBBXX:5:2215:5863:24314,J00121:27:H3GGKBBXX:5:2226:27001:13992,J00121:27:H3GGKBBXX:5:1126:19735:7767,J00121:27:H3GGKBBXX:5:2224:15889:41018,J00121:27:H3GGKBBXX:5:1117:17239:22749,J00121:27:H3GGKBBXX:5:1201:10023:13728,J00121:27:H3GGKBBXX:5:1101:25824:34178,J00121:27:H3GGKBBXX:5:2228:14834:29413,J00121:27:H3GGKBBXX:5:1206:10094:30274,J00121:27:H3GGKBBXX:5:1221:20811:43638,J00121:27:H3GGKBBXX:5:2120:28726:20814,J00121:27:H3GGKBBXX:5:2224:13798:10880,J00121:27:H3GGKBBXX:5:1119:19563:28217,J00121:27:H3GGKBBXX:5:1210:30299:43163,J00121:27:H3GGKBBXX:5:2208:24241:42161,J00121:27:H3GGKBBXX:5:2209:23074:48614,J00121:27:H3GGKBBXX:5:1114:6299:34917,J00121:27:H3GGKBBXX:5:2119:23378:2053,J00121:27:H3GGKBBXX:5:2102:10165:34618,J00121:27:H3GGKBBXX:5:2121:26200:45238,J00121:27:H3GGKBBXX:5:2219:9151:40139,J00121:27:H3GGKBBXX:5:2121:27600:2650,J00121:27:H3GGKBBXX:5:1104:20334:4549,J00121:27:H3GGKBBXX:5:2104:20730:39488,J00121:27:H3GGKBBXX:5:2208:2463:24894,J00121:27:H3GGKBBXX:5:2113:25418:7169,J00121:27:H3GGKBBXX:5:1124:24728:41000,J00121:27:H3GGKBBXX:5:2218:9851:2844,J00121:27:H3GGKBBXX:5:2213:8258:38205,J00121:27:H3GGKBBXX:5:2212:5781:34723,J00121:27:H3GGKBBXX:5:2219:9232:40244,J00121:27:H3GGKBBXX:5:1211:25510:7926,J00121:27:H3GGKBBXX:5:1224:21562:3547,J00121:27:H3GGKBBXX:5:1117:25570:34301,J00121:27:H3GGKBBXX:5:2106:10906:40860,J00121:27:H3GGKBBXX:5:1207:23774:8084,J00121:27:H3GGKBBXX:5:1127:12540:45379,J00121:27:H3GGKBBXX:5:2222:2148:8770,J00121:27:H3GGKBBXX:5:2202:30655:40543,J00121:27:H3GGKBBXX:5:1221:14631:17702,J00121:27:H3GGKBBXX:5:2211:17695:15522,J00121:27:H3GGKBBXX:5:2226:20862:12497,J00121:27:H3GGKBBXX:5:2117:24576:10141,J00121:27:H3GGKBBXX:5:2202:25763:22010,J00121:27:H3GGKBBXX:5:1204:23815:3864,J00121:27:H3GGKBBXX:5:2116:30969:13799,J00121:27:H3GGKBBXX:5:1117:18274:1367;sequence=TATTATAAATTTGATTTTTCATTACAATCAAATATATTAAGTTAAATTTTATAAAAAATATAAATCCTTAA;start=162797;subtype=IES;support_ref=4;support_variant=59;type=IES;
scaffold51_138_with_IES	MILORD	internal_eliminated_sequence	162797	162856	.	.	.	ID=MILORD.138.162797.162856;Name=MILORD.138.162797.162856;bounded_by_ta=TRUE;common_boundary=LEFT;end=162856;ies_id=IESPGM.PTET51.1.138.155828;ies_left_dist=0;ies_min_dist=0;ies_right_dist=11;junction_seq=ctttccaaatagtagTAaatccttaatacc;read_names=J00121:27:H3GGKBBXX:5:2219:3508:43515;sequence=TATTATAAATTTGATTTTTCATTACAATCAAATATATTAAGTTAAATTTTATAAAAAATA;start=162797;subtype=PARTIAL_INTERNAL;support_ref=2;support_variant=1;type=ALTERNATIVE;
scaffold51_138_with_IES	MILORD	internal_eliminated_sequence	162802	162867	.	.	.	ID=MILORD.138.162802.162867;Name=MILORD.138.162802.162867;bounded_by_ta=TRUE;common_boundary=RIGHT;end=162867;ies_id=IESPGM.PTET51.1.138.155828;ies_left_dist=-5;ies_min_dist=0;ies_right_dist=0;junction_seq=caaatagtagtattaTAccagcacttgcattt;read_names=J00121:27:H3GGKBBXX:5:1113:19339:14889;sequence=TAAATTTGATTTTTCATTACAATCAAATATATTAAGTTAAATTTTATAAAAAATATAAATCCTTAA;start=162802;subtype=PARTIAL_INTERNAL;support_ref=3;support_variant=1;type=ALTERNATIVE;
scaffold51_138_with_IES	MILORD	internal_eliminated_sequence	162819	162867	.	.	.	ID=MILORD.138.162819.162867;Name=MILORD.138.162819.162867;bounded_by_ta=TRUE;common_boundary=RIGHT;end=162867;ies_id=IESPGM.PTET51.1.138.155828;ies_left_dist=-22;ies_min_dist=0;ies_right_dist=0;junction_seq=aatttgatttttcatTAccagcacttgcattt;read_names=J00121:27:H3GGKBBXX:5:1208:20009:42671;sequence=TACAATCAAATATATTAAGTTAAATTTTATAAAAAATATAAATCCTTAA;start=162819;subtype=PARTIAL_INTERNAL;support_ref=4;support_variant=1;type=ALTERNATIVE;
scaffold51_138_with_IES	MILORD	internal_eliminated_sequence	163495	163560	.	.	.	ID=MILORD.138.163495.163560;Name=MILORD.138.163495.163560;bounded_by_ta=TRUE;common_boundary=Both;end=163560;ies_id=IESPGM.PTET51.1.138.156455;ies_left_dist=0;ies_min_dist=0;ies_right_dist=0;junction_seq=aatcttgtgtactgaTAacagacaattgcttg;read_names=J00121:27:H3GGKBBXX:5:2224:20517:29905,J00121:27:H3GGKBBXX:5:1116:11180:29554,J00121:27:H3GGKBBXX:5:1126:13585:33967,J00121:27:H3GGKBBXX:5:2119:16853:31751,J00121:27:H3GGKBBXX:5:1102:18629:2439,J00121:27:H3GGKBBXX:5:2220:7436:28094,J00121:27:H3GGKBBXX:5:1122:21410:40842,J00121:27:H3GGKBBXX:5:2101:17492:17210,J00121:27:H3GGKBBXX:5:2108:18051:8435,J00121:27:H3GGKBBXX:5:1228:30228:17438,J00121:27:H3GGKBBXX:5:2228:30898:4602,J00121:27:H3GGKBBXX:5:1209:21572:5007,J00121:27:H3GGKBBXX:5:2123:14519:46944,J00121:27:H3GGKBBXX:5:1228:25530:23470,J00121:27:H3GGKBBXX:5:1223:12642:18863,J00121:27:H3GGKBBXX:5:2215:11140:20410,J00121:27:H3GGKBBXX:5:2115:8440:35708,J00121:27:H3GGKBBXX:5:2102:17015:27496,J00121:27:H3GGKBBXX:5:2216:14854:1173,J00121:27:H3GGKBBXX:5:1120:18649:46153,J00121:27:H3GGKBBXX:5:2120:16204:11179,J00121:27:H3GGKBBXX:5:2113:23084:20076,J00121:27:H3GGKBBXX:5:1104:25997:46399,J00121:27:H3GGKBBXX:5:1218:24819:11126,J00121:27:H3GGKBBXX:5:1215:6553:6343,J00121:27:H3GGKBBXX:5:1226:20172:29061,J00121:27:H3GGKBBXX:5:2214:4482:6202,J00121:27:H3GGKBBXX:5:1208:20222:28129,J00121:27:H3GGKBBXX:5:1207:5091:11513,J00121:27:H3GGKBBXX:5:1121:26808:21957,J00121:27:H3GGKBBXX:5:1118:27367:3301,J00121:27:H3GGKBBXX:5:1107:7953:27901,J00121:27:H3GGKBBXX:5:2112:28118:44939,J00121:27:H3GGKBBXX:5:1207:10724:2035,J00121:27:H3GGKBBXX:5:1121:21237:29782,J00121:27:H3GGKBBXX:5:1221:5436:43585,J00121:27:H3GGKBBXX:5:2104:11475:4286,J00121:27:H3GGKBBXX:5:2104:14143:25755,J00121:27:H3GGKBBXX:5:1104:20486:39031,J00121:27:H3GGKBBXX:5:1115:21917:18019,J00121:27:H3GGKBBXX:5:1121:13098:24120,J00121:27:H3GGKBBXX:5:2111:13687:1543,J00121:27:H3GGKBBXX:5:1228:26463:45379;sequence=TACAGTATAGTCTGGAGTCTATATTATCTTTTAAGTTGAAAATCCTAAAATAAAATAAGTCAATTA;start=163495;subtype=IES;support_ref=2;support_variant=43;type=IES;
scaffold51_138_with_IES	MILORD	internal_eliminated_sequence	163495	163549	.	.	.	ID=MILORD.138.163495.163549;Name=MILORD.138.163495.163549;bounded_by_ta=TRUE;common_boundary=LEFT;end=163549;ies_id=IESPGM.PTET51.1.138.156455;ies_left_dist=0;ies_min_dist=0;ies_right_dist=11;junction_seq=aatcttgtgtactgaTAagtcaattataacag;read_names=J00121:27:H3GGKBBXX:5:2219:5477:9508;sequence=TACAGTATAGTCTGGAGTCTATATTATCTTTTAAGTTGAAAATCCTAAAATAAAA;start=163495;subtype=PARTIAL_INTERNAL;support_ref=1;support_variant=1;type=ALTERNATIVE;
scaffold51_138_with_IES	MILORD	internal_eliminated_sequence	163500	163560	.	.	.	ID=MILORD.138.163500.163560;Name=MILORD.138.163500.163560;bounded_by_ta=TRUE;common_boundary=RIGHT;end=163560;ies_id=IESPGM.PTET51.1.138.156455;ies_left_dist=-5;ies_min_dist=0;ies_right_dist=0;junction_seq=tgtgtactgatacagTAacagacaattgcttg;read_names=J00121:27:H3GGKBBXX:5:2120:25631:35673;sequence=TATAGTCTGGAGTCTATATTATCTTTTAAGTTGAAAATCCTAAAATAAAATAAGTCAATTA;start=163500;subtype=PARTIAL_INTERNAL;support_ref=1;support_variant=1;type=ALTERNATIVE;
scaffold51_138_with_IES	MILORD	internal_eliminated_sequence	163686	163715	.	.	.	ID=MILORD.138.163686.163715;Name=MILORD.138.163686.163715;bounded_by_ta=TRUE;common_boundary=Both;end=163715;ies_id=IESPGM.PTET51.1.138.156580;ies_left_dist=0;ies_min_dist=0;ies_right_dist=0;junction_seq=cttcatctttagggtTAaaggagtcttgattt;read_names=J00121:27:H3GGKBBXX:5:1127:2737:38908,J00121:27:H3GGKBBXX:5:1221:12428:8084,J00121:27:H3GGKBBXX:5:1128:24393:14572,J00121:27:H3GGKBBXX:5:1106:9475:9332,J00121:27:H3GGKBBXX:5:1109:28168:26881,J00121:27:H3GGKBBXX:5:1221:5528:21412,J00121:27:H3GGKBBXX:5:2203:28260:30907,J00121:27:H3GGKBBXX:5:2107:29975:28991,J00121:27:H3GGKBBXX:5:2109:22871:6449,J00121:27:H3GGKBBXX:5:2202:9516:35356,J00121:27:H3GGKBBXX:5:2223:22719:34530,J00121:27:H3GGKBBXX:5:1115:25540:35092,J00121:27:H3GGKBBXX:5:1122:24698:4971,J00121:27:H3GGKBBXX:5:1101:4888:40561,J00121:27:H3GGKBBXX:5:1105:31324:11038,J00121:27:H3GGKBBXX:5:2226:8176:43902,J00121:27:H3GGKBBXX:5:1212:13007:30503,J00121:27:H3GGKBBXX:5:1125:29944:27426;sequence=TATGGGTAGGATTAATTTCTAAATGATCTA;start=163686;subtype=IES;support_ref=54;support_variant=18;type=IES;
scaffold51_138_with_IES	MILORD	internal_eliminated_sequence	164003	164030	.	.	.	ID=MILORD.138.164003.164030;Name=MILORD.138.164003.164030;bounded_by_ta=TRUE;common_boundary=Both;end=164030;ies_id=IESPGM.PTET51.1.138.156867;ies_left_dist=0;ies_min_dist=0;ies_right_dist=0;junction_seq=cagaaggagttgaagTAcccaaagttgtaagt;read_names=J00121:27:H3GGKBBXX:5:2226:22841:35409,J00121:27:H3GGKBBXX:5:2223:17005:5851,J00121:27:H3GGKBBXX:5:2207:22800:48350,J00121:27:H3GGKBBXX:5:2211:3336:16840,J00121:27:H3GGKBBXX:5:2113:14854:10458,J00121:27:H3GGKBBXX:5:2217:30249:16805,J00121:27:H3GGKBBXX:5:2215:11048:14484,J00121:27:H3GGKBBXX:5:2215:9252:19636,J00121:27:H3GGKBBXX:5:1109:4533:33123,J00121:27:H3GGKBBXX:5:1115:26890:10387,J00121:27:H3GGKBBXX:5:2103:30005:24718,J00121:27:H3GGKBBXX:5:2215:13108:35462,J00121:27:H3GGKBBXX:5:1220:13484:5903,J00121:27:H3GGKBBXX:5:2126:10673:2404,J00121:27:H3GGKBBXX:5:1210:30401:10739,J00121:27:H3GGKBBXX:5:1108:24434:39400,J00121:27:H3GGKBBXX:5:1115:8927:29448,J00121:27:H3GGKBBXX:5:1223:6461:3336,J00121:27:H3GGKBBXX:5:1109:22201:35180,J00121:27:H3GGKBBXX:5:2102:31162:13570,J00121:27:H3GGKBBXX:5:1211:21501:2668,J00121:27:H3GGKBBXX:5:2220:2280:23065;sequence=TATAAATGATCCATTAGGAATTGCATAA;start=164003;subtype=IES;support_ref=0;support_variant=22;type=IES;
scaffold51_138_with_IES	MILORD	internal_eliminated_sequence	164205	164253	.	.	.	ID=MILORD.138.164205.164253;Name=MILORD.138.164205.164253;bounded_by_ta=TRUE;common_boundary=None;end=164253;ies_id=IESPGM.PTET51.1.138.157053;ies_left_dist=12;ies_min_dist=9;ies_right_dist=9;junction_seq=gatttcaattgcttcTAttgaccatactttat;read_names=J00121:27:H3GGKBBXX:5:1215:14143:39611;sequence=TACTGTTGCATCTATGCTTAAATATTAATTACTCAATTTATCTTACCCG;start=164205;subtype=OVERLAPPING;support_ref=7;support_variant=1;type=ALTERNATIVE;
scaffold51_138_with_IES	MILORD	internal_eliminated_sequence	164217	164262	.	.	.	ID=MILORD.138.164217.164262;Name=MILORD.138.164217.164262;bounded_by_ta=TRUE;common_boundary=Both;end=164262;ies_id=IESPGM.PTET51.1.138.157053;ies_left_dist=0;ies_min_dist=0;ies_right_dist=0;junction_seq=ttctactgttgcatcTActttataaccgagaa;read_names=J00121:27:H3GGKBBXX:5:1125:9678:39928,J00121:27:H3GGKBBXX:5:1219:10876:8629,J00121:27:H3GGKBBXX:5:2215:17706:5622,J00121:27:H3GGKBBXX:5:1228:6167:34758,J00121:27:H3GGKBBXX:5:2105:29447:3213,J00121:27:H3GGKBBXX:5:1210:29650:38873,J00121:27:H3GGKBBXX:5:1213:27428:22186,J00121:27:H3GGKBBXX:5:1118:9973:13605,J00121:27:H3GGKBBXX:5:1107:13819:27408,J00121:27:H3GGKBBXX:5:2126:21024:8910,J00121:27:H3GGKBBXX:5:2128:26403:3741,J00121:27:H3GGKBBXX:5:1116:25865:30380,J00121:27:H3GGKBBXX:5:2205:14407:21641,J00121:27:H3GGKBBXX:5:1109:30056:47419,J00121:27:H3GGKBBXX:5:2224:14793:45097,J00121:27:H3GGKBBXX:5:1107:23419:40139,J00121:27:H3GGKBBXX:5:2119:17614:13728,J00121:27:H3GGKBBXX:5:2116:22810:36130,J00121:27:H3GGKBBXX:5:2218:6126:23048,J00121:27:H3GGKBBXX:5:1214:23723:42249,J00121:27:H3GGKBBXX:5:1209:12276:5007,J00121:27:H3GGKBBXX:5:2223:27976:15821,J00121:27:H3GGKBBXX:5:2103:17188:35075,J00121:27:H3GGKBBXX:5:2110:19238:14854,J00121:27:H3GGKBBXX:5:1124:9343:22327,J00121:27:H3GGKBBXX:5:2102:14661:37484,J00121:27:H3GGKBBXX:5:1117:17787:26090,J00121:27:H3GGKBBXX:5:1126:6045:24032,J00121:27:H3GGKBBXX:5:2116:14478:43814,J00121:27:H3GGKBBXX:5:2117:1813:31013,J00121:27:H3GGKBBXX:5:1225:27478:32648,J00121:27:H3GGKBBXX:5:2109:14539:15750;sequence=TATGCTTAAATATTAATTACTCAATTTATCTTACCCGTATTGACCA;start=164217;subtype=IES;support_ref=3;support_variant=32;type=IES;
scaffold51_138_with_IES	MILORD	internal_eliminated_sequence	164217	164269	.	.	.	ID=MILORD.138.164217.164269;Name=MILORD.138.164217.164269;bounded_by_ta=TRUE;common_boundary=LEFT;end=164269;ies_id=IESPGM.PTET51.1.138.157053;ies_left_dist=0;ies_min_dist=0;ies_right_dist=-7;junction_seq=ttctactgttgcatcTAaccgagaagaaggac;read_names=J00121:27:H3GGKBBXX:5:1126:20983:21571,J00121:27:H3GGKBBXX:5:2109:23652:6009;sequence=TATGCTTAAATATTAATTACTCAATTTATCTTACCCGTATTGACCATACTTTA;start=164217;subtype=PARTIAL_EXTERNAL;support_ref=1;support_variant=2;type=ALTERNATIVE;
scaffold51_138_with_IES	MILORD	internal_eliminated_sequence	164217	164253	.	.	.	ID=MILORD.138.164217.164253;Name=MILORD.138.164217.164253;bounded_by_ta=TRUE;common_boundary=LEFT;end=164253;ies_id=IESPGM.PTET51.1.138.157053;ies_left_dist=0;ies_min_dist=0;ies_right_dist=9;junction_seq=ttctactgttgcatcTAttgaccatactttat;read_names=J00121:27:H3GGKBBXX:5:1214:19350:39277,J00121:27:H3GGKBBXX:5:1119:30056:37255;sequence=TATGCTTAAATATTAATTACTCAATTTATCTTACCCG;start=164217;subtype=PARTIAL_INTERNAL;support_ref=2;support_variant=2;type=ALTERNATIVE;
scaffold51_138_with_IES	MILORD	internal_eliminated_sequence	165648	165674	.	.	.	ID=MILORD.138.165648.165674;Name=MILORD.138.165648.165674;bounded_by_ta=TRUE;common_boundary=Both;end=165674;ies_id=IESPGM.PTET51.1.138.158438;ies_left_dist=0;ies_min_dist=0;ies_right_dist=0;junction_seq=caaatgtcatcttgtTAccctcaatcaagatg;read_names=J00121:27:H3GGKBBXX:5:1122:31304:34635,J00121:27:H3GGKBBXX:5:2221:13514:4233,J00121:27:H3GGKBBXX:5:1116:9110:23118,J00121:27:H3GGKBBXX:5:1125:12043:26019,J00121:27:H3GGKBBXX:5:1124:21207:7539,J00121:27:H3GGKBBXX:5:2110:29721:24366,J00121:27:H3GGKBBXX:5:1121:13037:32666,J00121:27:H3GGKBBXX:5:1118:19816:37343,J00121:27:H3GGKBBXX:5:1114:28615:42847,J00121:27:H3GGKBBXX:5:2209:23997:46135,J00121:27:H3GGKBBXX:5:2111:26118:19425,J00121:27:H3GGKBBXX:5:1106:12398:39998,J00121:27:H3GGKBBXX:5:2110:14418:47682,J00121:27:H3GGKBBXX:5:1211:14955:8101,J00121:27:H3GGKBBXX:5:1118:30046:41634,J00121:27:H3GGKBBXX:5:2202:12418:23470,J00121:27:H3GGKBBXX:5:1109:20730:20814,J00121:27:H3GGKBBXX:5:1208:8186:34811,J00121:27:H3GGKBBXX:5:2101:10379:23382,J00121:27:H3GGKBBXX:5:1221:7699:30626,J00121:27:H3GGKBBXX:5:2118:22729:25685,J00121:27:H3GGKBBXX:5:2210:24251:17069,J00121:27:H3GGKBBXX:5:2123:4279:6906,J00121:27:H3GGKBBXX:5:1121:14935:8137,J00121:27:H3GGKBBXX:5:1128:7740:11143,J00121:27:H3GGKBBXX:5:1119:14661:31118,J00121:27:H3GGKBBXX:5:2103:20659:14713,J00121:27:H3GGKBBXX:5:1116:28676:6941,J00121:27:H3GGKBBXX:5:1205:26250:21940,J00121:27:H3GGKBBXX:5:2219:4787:28076,J00121:27:H3GGKBBXX:5:1216:29711:9192,J00121:27:H3GGKBBXX:5:1119:12976:23241,J00121:27:H3GGKBBXX:5:1118:18862:15645,J00121:27:H3GGKBBXX:5:1120:16518:29307,J00121:27:H3GGKBBXX:5:1102:7111:40086,J00121:27:H3GGKBBXX:5:2220:6847:24753,J00121:27:H3GGKBBXX:5:1114:17787:8154,J00121:27:H3GGKBBXX:5:1213:9272:28112,J00121:27:H3GGKBBXX:5:1103:28706:18599;sequence=TATGGTGAATTCAAAGTATTCCACTTA;start=165648;subtype=IES;support_ref=3;support_variant=39;type=IES;
scaffold51_138_with_IES	MILORD	internal_eliminated_sequence	165648	165672	.	.	.	ID=MILORD.138.165648.165672;Name=MILORD.138.165648.165672;bounded_by_ta=TRUE;common_boundary=LEFT;end=165672;ies_id=IESPGM.PTET51.1.138.158438;ies_left_dist=0;ies_min_dist=0;ies_right_dist=2;junction_seq=caaatgtcatcttgtTAtaccctcaatcaaga;read_names=J00121:27:H3GGKBBXX:5:2216:19532:39488;sequence=TATGGTGAATTCAAAGTATTCCACT;start=165648;subtype=PARTIAL_INTERNAL;support_ref=1;support_variant=1;type=ALTERNATIVE;
scaffold51_138_with_IES	MILORD	internal_eliminated_sequence	166744	166772	.	.	.	ID=MILORD.138.166744.166772;Name=MILORD.138.166744.166772;bounded_by_ta=TRUE;common_boundary=Both;end=166772;ies_id=IESPGM.PTET51.1.138.159507;ies_left_dist=0;ies_min_dist=0;ies_right_dist=0;junction_seq=cttgatttctgcatgTActtggccaaggtttc;read_names=J00121:27:H3GGKBBXX:5:1219:12449:33545,J00121:27:H3GGKBBXX:5:1118:13139:43462,J00121:27:H3GGKBBXX:5:1204:11860:35339,J00121:27:H3GGKBBXX:5:2128:24322:28622,J00121:27:H3GGKBBXX:5:2223:21308:11618,J00121:27:H3GGKBBXX:5:1106:26910:33844,J00121:27:H3GGKBBXX:5:2118:13707:15012,J00121:27:H3GGKBBXX:5:2116:31822:46575,J00121:27:H3GGKBBXX:5:1117:17411:7855,J00121:27:H3GGKBBXX:5:1105:20395:21289,J00121:27:H3GGKBBXX:5:1126:27691:20744,J00121:27:H3GGKBBXX:5:1222:7131:32877,J00121:27:H3GGKBBXX:5:1118:21673:24067,J00121:27:H3GGKBBXX:5:1126:22323:44289;sequence=TATATTAGATACTCCGATTTTGTTGATTA;start=166744;subtype=IES;support_ref=60;support_variant=14;type=IES;
scaffold51_138_with_IES	MILORD	internal_eliminated_sequence	167950	167976	.	.	.	ID=MILORD.138.167950.167976;Name=MILORD.138.167950.167976;bounded_by_ta=TRUE;common_boundary=Both;end=167976;ies_id=IESPGM.PTET51.1.138.160684;ies_left_dist=0;ies_min_dist=0;ies_right_dist=0;junction_seq=gtaaattggacattaTAcatacgatgaaataa;read_names=J00121:27:H3GGKBBXX:5:1205:14286:41370,J00121:27:H3GGKBBXX:5:1228:29833:15205,J00121:27:H3GGKBBXX:5:2207:10561:18915,J00121:27:H3GGKBBXX:5:1203:3934:48438,J00121:27:H3GGKBBXX:5:1118:23470:39629,J00121:27:H3GGKBBXX:5:2217:7933:47770,J00121:27:H3GGKBBXX:5:2212:24688:41247,J00121:27:H3GGKBBXX:5:2117:8126:4145,J00121:27:H3GGKBBXX:5:2112:27072:25017,J00121:27:H3GGKBBXX:5:2214:19684:17808,J00121:27:H3GGKBBXX:5:1107:11464:19742,J00121:27:H3GGKBBXX:5:1124:22972:47454,J00121:27:H3GGKBBXX:5:1111:8044:31787,J00121:27:H3GGKBBXX:5:1205:30716:40789,J00121:27:H3GGKBBXX:5:1210:10439:37413,J00121:27:H3GGKBBXX:5:1217:30198:23364,J00121:27:H3GGKBBXX:5:1218:25601:48526,J00121:27:H3GGKBBXX:5:2101:14681:35128,J00121:27:H3GGKBBXX:5:2221:2209:41229,J00121:27:H3GGKBBXX:5:2213:10297:27602,J00121:27:H3GGKBBXX:5:2111:11546:12954,J00121:27:H3GGKBBXX:5:1205:4726:7468,J00121:27:H3GGKBBXX:5:2211:25844:31154,J00121:27:H3GGKBBXX:5:2108:8816:8295,J00121:27:H3GGKBBXX:5:2224:29731:37853,J00121:27:H3GGKBBXX:5:2118:28635:23012,J00121:27:H3GGKBBXX:5:1211:11485:18089,J00121:27:H3GGKBBXX:5:1118:16356:16014;sequence=TATAGTCTCCCAATTCTACTCCCATCA;start=167950;subtype=IES;support_ref=15;support_variant=28;type=IES;
scaffold51_138_with_IES	MILORD	internal_eliminated_sequence	168607	168634	.	.	.	ID=MILORD.138.168607.168634;Name=MILORD.138.168607.168634;bounded_by_ta=TRUE;common_boundary=Both;end=168634;ies_id=IESPGM.PTET51.1.138.161314;ies_left_dist=0;ies_min_dist=0;ies_right_dist=0;junction_seq=ttttacacttcgatgTAatcttttatcccatc;read_names=J00121:27:H3GGKBBXX:5:1223:10399:25632,J00121:27:H3GGKBBXX:5:1215:5568:12023,J00121:27:H3GGKBBXX:5:2108:27661:17878,J00121:27:H3GGKBBXX:5:2219:3599:15047,J00121:27:H3GGKBBXX:5:2107:19015:8523,J00121:27:H3GGKBBXX:5:1209:10876:34723,J00121:27:H3GGKBBXX:5:1127:20953:41106,J00121:27:H3GGKBBXX:5:2213:20709:7169,J00121:27:H3GGKBBXX:5:2111:24525:5692,J00121:27:H3GGKBBXX:5:1117:13798:38908,J00121:27:H3GGKBBXX:5:2214:9597:23329,J00121:27:H3GGKBBXX:5:2206:18193:37027,J00121:27:H3GGKBBXX:5:2217:13139:14555,J00121:27:H3GGKBBXX:5:2107:11627:12814,J00121:27:H3GGKBBXX:5:2109:1448:31822,J00121:27:H3GGKBBXX:5:2201:24170:5183,J00121:27:H3GGKBBXX:5:2226:16711:43181,J00121:27:H3GGKBBXX:5:1223:30015:3354,J00121:27:H3GGKBBXX:5:1224:10105:24841,J00121:27:H3GGKBBXX:5:1209:4797:10370,J00121:27:H3GGKBBXX:5:2101:4898:32525,J00121:27:H3GGKBBXX:5:1102:24282:19302,J00121:27:H3GGKBBXX:5:1122:12144:18915,J00121:27:H3GGKBBXX:5:1102:24282:19337,J00121:27:H3GGKBBXX:5:2114:20872:1437,J00121:27:H3GGKBBXX:5:1205:19938:27356,J00121:27:H3GGKBBXX:5:2217:15737:14871;sequence=TATTGTTTGATTAATATTATAGTATTTA;start=168607;subtype=IES;support_ref=3;support_variant=27;type=IES;
scaffold51_138_with_IES	MILORD	internal_eliminated_sequence	168607	168656	.	.	.	ID=MILORD.138.168607.168656;Name=MILORD.138.168607.168656;bounded_by_ta=TRUE;common_boundary=LEFT;end=168656;ies_id=IESPGM.PTET51.1.138.161314;ies_left_dist=0;ies_min_dist=0;ies_right_dist=-22;junction_seq=ttttacacttcgatgTAccttgaaaagagatg;read_names=J00121:27:H3GGKBBXX:5:2225:23338:8453,J00121:27:H3GGKBBXX:5:1219:20385:41036,J00121:27:H3GGKBBXX:5:1227:9820:29659,J00121:27:H3GGKBBXX:5:1228:5071:46997,J00121:27:H3GGKBBXX:5:1122:19553:38820,J00121:27:H3GGKBBXX:5:1209:7111:7169,J00121:27:H3GGKBBXX:5:2205:25438:28411,J00121:27:H3GGKBBXX:5:1218:4909:37044,J00121:27:H3GGKBBXX:5:2218:14204:17456,J00121:27:H3GGKBBXX:5:1123:19431:20814,J00121:27:H3GGKBBXX:5:1218:2991:24401,J00121:27:H3GGKBBXX:5:1203:24403:3090,J00121:27:H3GGKBBXX:5:1206:25946:35655;sequence=TATTGTTTGATTAATATTATAGTATTTATAATCTTTTATCCCATCTACAA;start=168607;subtype=PARTIAL_EXTERNAL;support_ref=2;support_variant=13;type=ALTERNATIVE;
scaffold51_138_with_IES	MILORD	internal_eliminated_sequence	168883	168909	.	.	.	ID=MILORD.138.168883.168909;Name=MILORD.138.168883.168909;bounded_by_ta=TRUE;common_boundary=LEFT;end=168909;ies_id=IESPGM.PTET51.1.138.161562;ies_left_dist=0;ies_min_dist=0;ies_right_dist=2;junction_seq=attctctgctaaagaTAtatcaacgaggtaag;read_names=J00121:27:H3GGKBBXX:5:1125:21623:5657,J00121:27:H3GGKBBXX:5:1204:24139:22749;sequence=TATAGCCAAGGAGTGCTGCTGTTTATT;start=168883;subtype=PARTIAL_INTERNAL;support_ref=136;support_variant=2;type=ALTERNATIVE;
scaffold51_138_with_IES	MILORD	internal_eliminated_sequence	168883	168911	.	.	.	ID=MILORD.138.168883.168911;Name=MILORD.138.168883.168911;bounded_by_ta=TRUE;common_boundary=Both;end=168911;ies_id=IESPGM.PTET51.1.138.161562;ies_left_dist=0;ies_min_dist=0;ies_right_dist=0;junction_seq=attctctgctaaagaTAtcaacgaggtaagca;read_names=J00121:27:H3GGKBBXX:5:1109:24150:42671,J00121:27:H3GGKBBXX:5:2212:27925:8348,J00121:27:H3GGKBBXX:5:1105:31314:20586;sequence=TATAGCCAAGGAGTGCTGCTGTTTATTTA;start=168883;subtype=IES;support_ref=136;support_variant=3;type=IES;
scaffold51_138_with_IES	MILORD	internal_eliminated_sequence	169174	169240	.	.	.	ID=MILORD.138.169174.169240;Name=MILORD.138.169174.169240;bounded_by_ta=TRUE;common_boundary=RIGHT;end=169240;ies_id=IESPGM.PTET51.1.138.161847;ies_left_dist=23;ies_min_dist=0;ies_right_dist=0;junction_seq=tggtattgtgaagttTAtgaaaaattctcatt;read_names=J00121:27:H3GGKBBXX:5:1216:17584:47506;sequence=TAAAATAGACTAGCATCGATTTGTACAGTAGCACTACAATTTAACCAATCTTTTTACATAAATACTG;start=169174;subtype=PARTIAL_EXTERNAL;support_ref=19;support_variant=1;type=ALTERNATIVE;
scaffold51_138_with_IES	MILORD	internal_eliminated_sequence	169197	169235	.	.	.	ID=MILORD.138.169197.169235;Name=MILORD.138.169197.169235;bounded_by_ta=TRUE;common_boundary=LEFT;end=169235;ies_id=IESPGM.PTET51.1.138.161847;ies_left_dist=0;ies_min_dist=0;ies_right_dist=5;junction_seq=actagcatcgatttgTActgtatgaaaaattc;read_names=J00121:27:H3GGKBBXX:5:1124:28767:25914;sequence=TACAGTAGCACTACAATTTAACCAATCTTTTTACATAAA;start=169197;subtype=PARTIAL_INTERNAL;support_ref=10;support_variant=1;type=ALTERNATIVE;
scaffold51_138_with_IES	MILORD	internal_eliminated_sequence	169197	169240	.	.	.	ID=MILORD.138.169197.169240;Name=MILORD.138.169197.169240;bounded_by_ta=TRUE;common_boundary=Both;end=169240;ies_id=IESPGM.PTET51.1.138.161847;ies_left_dist=0;ies_min_dist=0;ies_right_dist=0;junction_seq=actagcatcgatttgTAtgaaaaattctcatt;read_names=J00121:27:H3GGKBBXX:5:2106:7872:43269,J00121:27:H3GGKBBXX:5:2228:14143:34618,J00121:27:H3GGKBBXX:5:2220:3001:30292,J00121:27:H3GGKBBXX:5:1110:12114:27795,J00121:27:H3GGKBBXX:5:2114:19532:7169,J00121:27:H3GGKBBXX:5:2203:16965:3002,J00121:27:H3GGKBBXX:5:1109:4472:19232,J00121:27:H3GGKBBXX:5:2218:7080:27584,J00121:27:H3GGKBBXX:5:2201:16254:28534,J00121:27:H3GGKBBXX:5:2227:18274:40543,J00121:27:H3GGKBBXX:5:2126:26920:47542,J00121:27:H3GGKBBXX:5:1106:20253:20515,J00121:27:H3GGKBBXX:5:1217:24373:17808,J00121:27:H3GGKBBXX:5:2218:22374:19408,J00121:27:H3GGKBBXX:5:2222:15919:38679,J00121:27:H3GGKBBXX:5:2126:31994:12304,J00121:27:H3GGKBBXX:5:2126:26768:47102,J00121:27:H3GGKBBXX:5:1226:15240:46750,J00121:27:H3GGKBBXX:5:2222:15940:38679,J00121:27:H3GGKBBXX:5:2203:28107:19249,J00121:27:H3GGKBBXX:5:1228:3366:40702,J00121:27:H3GGKBBXX:5:1210:6908:5165,J00121:27:H3GGKBBXX:5:2106:20659:30714,J00121:27:H3GGKBBXX:5:2220:14489:28780,J00121:27:H3GGKBBXX:5:1110:26200:48368,J00121:27:H3GGKBBXX:5:2216:2351:48966,J00121:27:H3GGKBBXX:5:1213:16985:26424,J00121:27:H3GGKBBXX:5:2218:22353:19513,J00121:27:H3GGKBBXX:5:2106:9211:10809,J00121:27:H3GGKBBXX:5:2222:21856:35145,J00121:27:H3GGKBBXX:5:2222:5812:48878,J00121:27:H3GGKBBXX:5:1118:7019:33809,J00121:27:H3GGKBBXX:5:1215:14499:24261,J00121:27:H3GGKBBXX:5:1204:10896:24595,J00121:27:H3GGKBBXX:5:1213:30340:36833,J00121:27:H3GGKBBXX:5:1122:26920:5657,J00121:27:H3GGKBBXX:5:1216:5558:22801,J00121:27:H3GGKBBXX:5:1201:20750:32279,J00121:27:H3GGKBBXX:5:2211:9668:20463,J00121:27:H3GGKBBXX:5:1112:14692:14291,J00121:27:H3GGKBBXX:5:2228:14692:14010,J00121:27:H3GGKBBXX:5:1226:23125:18740,J00121:27:H3GGKBBXX:5:1218:20080:26898,J00121:27:H3GGKBBXX:5:2103:4320:14502,J00121:27:H3GGKBBXX:5:1201:8369:17368,J00121:27:H3GGKBBXX:5:2117:4340:6906,J00121:27:H3GGKBBXX:5:2221:31416:20621,J00121:27:H3GGKBBXX:5:1126:5030:43796,J00121:27:H3GGKBBXX:5:1202:5406:8365,J00121:27:H3GGKBBXX:5:2201:7882:3020,J00121:27:H3GGKBBXX:5:2202:11515:28868,J00121:27:H3GGKBBXX:5:2120:4482:19003,J00121:27:H3GGKBBXX:5:1227:5000:31435;sequence=TACAGTAGCACTACAATTTAACCAATCTTTTTACATAAATACTG;start=169197;subtype=IES;support_ref=30;support_variant=53;type=IES;
scaffold51_138_with_IES	MILORD	internal_eliminated_sequence	169202	169240	.	.	.	ID=MILORD.138.169202.169240;Name=MILORD.138.169202.169240;bounded_by_ta=TRUE;common_boundary=RIGHT;end=169240;ies_id=IESPGM.PTET51.1.138.161847;ies_left_dist=-5;ies_min_dist=0;ies_right_dist=0;junction_seq=catcgatttgtacagTAtgaaaaattctcatt;read_names=J00121:27:H3GGKBBXX:5:2227:16457:46293;sequence=TAGCACTACAATTTAACCAATCTTTTTACATAAATACTG;start=169202;subtype=PARTIAL_INTERNAL;support_ref=9;support_variant=1;type=ALTERNATIVE;
scaffold51_138_with_IES	MILORD	internal_eliminated_sequence	169716	169743	.	.	.	ID=MILORD.138.169716.169743;Name=MILORD.138.169716.169743;bounded_by_ta=TRUE;common_boundary=Both;end=169743;ies_id=IESPGM.PTET51.1.138.162322;ies_left_dist=0;ies_min_dist=0;ies_right_dist=0;junction_seq=atgcccttaagaaaaTAcagtttgtggtggac;read_names=J00121:27:H3GGKBBXX:5:1216:5487:15504,J00121:27:H3GGKBBXX:5:1212:27417:20129,J00121:27:H3GGKBBXX:5:2222:11363:23610,J00121:27:H3GGKBBXX:5:1104:26007:45326,J00121:27:H3GGKBBXX:5:1217:7994:35848,J00121:27:H3GGKBBXX:5:1125:11718:5481,J00121:27:H3GGKBBXX:5:1117:1499:26002,J00121:27:H3GGKBBXX:5:1221:6197:29008;sequence=TATAGTAGTTATATGTAATATTTGATCA;start=169716;subtype=IES;support_ref=0;support_variant=8;type=IES;
scaffold51_138_with_IES	MILORD	internal_eliminated_sequence	169718	169743	.	.	.	ID=MILORD.138.169718.169743;Name=MILORD.138.169718.169743;bounded_by_ta=TRUE;common_boundary=RIGHT;end=169743;ies_id=IESPGM.PTET51.1.138.162322;ies_left_dist=-2;ies_min_dist=0;ies_right_dist=0;junction_seq=gcccttaagaaaataTAcagtttgtggtggac;read_names=J00121:27:H3GGKBBXX:5:1224:16285:9104;sequence=TAGTAGTTATATGTAATATTTGATCA;start=169718;subtype=PARTIAL_INTERNAL;support_ref=0;support_variant=1;type=ALTERNATIVE;
scaffold51_138_with_IES	MILORD	internal_eliminated_sequence	172479	172566	.	.	.	ID=MILORD.138.172479.172566;Name=MILORD.138.172479.172566;bounded_by_ta=TRUE;common_boundary=LEFT;end=172566;ies_id=IESPGM.PTET51.1.138.165057;ies_left_dist=0;ies_min_dist=0;ies_right_dist=-12;junction_seq=ctatttttagaatgcTAttatctacaaattca;read_names=J00121:27:H3GGKBBXX:5:1218:19228:47999,J00121:27:H3GGKBBXX:5:1101:29802:8435,J00121:27:H3GGKBBXX:5:2102:17655:28885;sequence=TATTGATGATTCATTAATATTTTTGGATTTATGATAATAATCTATAGATATATTATTTCTTGACATTCCTTCACTGTAGCTGAGGCAG;start=172479;subtype=PARTIAL_EXTERNAL;support_ref=2;support_variant=3;type=ALTERNATIVE;
scaffold51_138_with_IES	MILORD	internal_eliminated_sequence	172479	172554	.	.	.	ID=MILORD.138.172479.172554;Name=MILORD.138.172479.172554;bounded_by_ta=TRUE;common_boundary=Both;end=172554;ies_id=IESPGM.PTET51.1.138.165057;ies_left_dist=0;ies_min_dist=0;ies_right_dist=0;junction_seq=ctatttttagaatgcTAgctgaggcagtatta;read_names=J00121:27:H3GGKBBXX:5:2217:12784:8137,J00121:27:H3GGKBBXX:5:1116:8481:15276,J00121:27:H3GGKBBXX:5:1104:15229:4391,J00121:27:H3GGKBBXX:5:1127:10206:37501,J00121:27:H3GGKBBXX:5:2108:5923:18089,J00121:27:H3GGKBBXX:5:1228:27904:31171,J00121:27:H3GGKBBXX:5:2220:12378:10000,J00121:27:H3GGKBBXX:5:2220:30086:20463,J00121:27:H3GGKBBXX:5:2116:8318:16436,J00121:27:H3GGKBBXX:5:1208:14265:32226,J00121:27:H3GGKBBXX:5:2205:22404:24947,J00121:27:H3GGKBBXX:5:1111:12317:5288,J00121:27:H3GGKBBXX:5:2219:18081:28604,J00121:27:H3GGKBBXX:5:2112:21876:31312,J00121:27:H3GGKBBXX:5:2228:21197:32947,J00121:27:H3GGKBBXX:5:1121:24139:37976,J00121:27:H3GGKBBXX:5:1224:18010:15223,J00121:27:H3GGKBBXX:5:1119:3894:38240,J00121:27:H3GGKBBXX:5:1107:9222:30239,J00121:27:H3GGKBBXX:5:2224:24282:45256,J00121:27:H3GGKBBXX:5:2224:5264:38644,J00121:27:H3GGKBBXX:5:2213:11769:31664,J00121:27:H3GGKBBXX:5:2208:27346:8189,J00121:27:H3GGKBBXX:5:1126:22495:7099,J00121:27:H3GGKBBXX:5:2219:28260:45924,J00121:27:H3GGKBBXX:5:1227:15940:1859,J00121:27:H3GGKBBXX:5:1215:9130:24665,J00121:27:H3GGKBBXX:5:1223:8856:4813,J00121:27:H3GGKBBXX:5:2209:31761:20656,J00121:27:H3GGKBBXX:5:1204:9983:18405,J00121:27:H3GGKBBXX:5:1125:15818:29782,J00121:27:H3GGKBBXX:5:2103:17858:26775,J00121:27:H3GGKBBXX:5:1213:7537:39805,J00121:27:H3GGKBBXX:5:2213:22161:27936,J00121:27:H3GGKBBXX:5:2107:27204:19408,J00121:27:H3GGKBBXX:5:1121:8055:22590,J00121:27:H3GGKBBXX:5:1118:14265:41194,J00121:27:H3GGKBBXX:5:2205:19126:44834,J00121:27:H3GGKBBXX:5:2213:6603:19126,J00121:27:H3GGKBBXX:5:2107:23399:29659,J00121:27:H3GGKBBXX:5:1122:19451:29149,J00121:27:H3GGKBBXX:5:2201:18467:34688,J00121:27:H3GGKBBXX:5:2104:21897:39506,J00121:27:H3GGKBBXX:5:1107:28595:1384,J00121:27:H3GGKBBXX:5:1214:20364:1156,J00121:27:H3GGKBBXX:5:2222:18223:38134,J00121:27:H3GGKBBXX:5:2123:26037:35215,J00121:27:H3GGKBBXX:5:2227:14012:32736,J00121:27:H3GGKBBXX:5:2105:24799:4655,J00121:27:H3GGKBBXX:5:1228:24921:42917,J00121:27:H3GGKBBXX:5:2207:31091:14256,J00121:27:H3GGKBBXX:5:1211:4482:8629,J00121:27:H3GGKBBXX:5:1103:12510:47682,J00121:27:H3GGKBBXX:5:1208:27154:34477;sequence=TATTGATGATTCATTAATATTTTTGGATTTATGATAATAATCTATAGATATATTATTTCTTGACATTCCTTCACTG;start=172479;subtype=IES;support_ref=2;support_variant=54;type=IES;
scaffold51_138_with_IES	MILORD	internal_eliminated_sequence	174568	174702	.	.	.	ID=MILORD.138.174568.174702;Name=MILORD.138.174568.174702;bounded_by_ta=TRUE;common_boundary=Both;end=174702;ies_id=IESPGM.PTET51.1.138.167070;ies_left_dist=0;ies_min_dist=0;ies_right_dist=0;junction_seq=caatgtccttgaaggTAtccaaaagaataaac;read_names=J00121:27:H3GGKBBXX:5:1223:24901:6202,J00121:27:H3GGKBBXX:5:1218:18791:16647,J00121:27:H3GGKBBXX:5:1201:18456:45537,J00121:27:H3GGKBBXX:5:2215:27417:1912,J00121:27:H3GGKBBXX:5:1206:13240:9420,J00121:27:H3GGKBBXX:5:1128:14773:14748,J00121:27:H3GGKBBXX:5:2117:6898:35110,J00121:27:H3GGKBBXX:5:1212:8532:9737,J00121:27:H3GGKBBXX:5:2220:30046:36605,J00121:27:H3GGKBBXX:5:2220:9719:30679,J00121:27:H3GGKBBXX:5:1113:29843:28622,J00121:27:H3GGKBBXX:5:1124:8318:39154,J00121:27:H3GGKBBXX:5:2115:5081:41985,J00121:27:H3GGKBBXX:5:2215:7760:14414,J00121:27:H3GGKBBXX:5:1224:26971:3846,J00121:27:H3GGKBBXX:5:2120:29792:18968,J00121:27:H3GGKBBXX:5:1126:5365:23100,J00121:27:H3GGKBBXX:5:1124:20618:11548,J00121:27:H3GGKBBXX:5:1211:14509:39893,J00121:27:H3GGKBBXX:5:1124:7750:39154,J00121:27:H3GGKBBXX:5:1211:13748:24472,J00121:27:H3GGKBBXX:5:2116:12591:11706,J00121:27:H3GGKBBXX:5:1124:20243:11812,J00121:27:H3GGKBBXX:5:2221:17482:29958,J00121:27:H3GGKBBXX:5:2227:15706:43128,J00121:27:H3GGKBBXX:5:2114:18345:3741,J00121:27:H3GGKBBXX:5:2104:23622:38803,J00121:27:H3GGKBBXX:5:2203:7973:3178,J00121:27:H3GGKBBXX:5:2126:24424:22713,J00121:27:H3GGKBBXX:5:2210:10784:25421,J00121:27:H3GGKBBXX:5:1228:20060:18142,J00121:27:H3GGKBBXX:5:2219:7699:4356,J00121:27:H3GGKBBXX:5:1114:29792:44957,J00121:27:H3GGKBBXX:5:2110:21095:41176,J00121:27:H3GGKBBXX:5:2120:8410:9913,J00121:27:H3GGKBBXX:5:2102:27742:18370,J00121:27:H3GGKBBXX:5:2102:30239:5253,J00121:27:H3GGKBBXX:5:1214:3934:8137,J00121:27:H3GGKBBXX:5:2125:27235:32086,J00121:27:H3GGKBBXX:5:2218:14001:5675,J00121:27:H3GGKBBXX:5:1117:5923:3037,J00121:27:H3GGKBBXX:5:1220:28381:37519,J00121:27:H3GGKBBXX:5:1220:14681:3477,J00121:27:H3GGKBBXX:5:1228:28229:4796,J00121:27:H3GGKBBXX:5:1215:20263:42618,J00121:27:H3GGKBBXX:5:1123:6857:38381;sequence=TATTATAGTTATGATATTTGGAGTATTTATTTTGATATTACGGATTTCTGCTCTAAAAAATAAATTAAATTTATTATAGAATTTAATCAAAACAAGGTACTGTAAAAATATATATTCCAAAAATCAAATCTATAA;start=174568;subtype=IES;support_ref=8;support_variant=46;type=IES;
scaffold51_138_with_IES	MILORD	internal_eliminated_sequence	179473	179525	.	.	.	ID=MILORD.138.179473.179525;Name=MILORD.138.179473.179525;bounded_by_ta=TRUE;common_boundary=RIGHT;end=179525;ies_id=IESPGM.PTET51.1.138.171865;ies_left_dist=25;ies_min_dist=0;ies_right_dist=0;junction_seq=attggattttgatgaTAaatgaataaagagag;read_names=J00121:27:H3GGKBBXX:5:1109:21339:46733;sequence=TATTATCAATTAAAAATTTTATTATTATAAATGAATTTAATATATCTTGACTA;start=179473;subtype=PARTIAL_EXTERNAL;support_ref=21;support_variant=1;type=ALTERNATIVE;
scaffold51_138_with_IES	MILORD	internal_eliminated_sequence	179492	179525	.	.	.	ID=MILORD.138.179492.179525;Name=MILORD.138.179492.179525;bounded_by_ta=TRUE;common_boundary=RIGHT;end=179525;ies_id=IESPGM.PTET51.1.138.171865;ies_left_dist=6;ies_min_dist=0;ies_right_dist=0;junction_seq=atcaattaaaaatttTAaatgaataaagagag;read_names=J00121:27:H3GGKBBXX:5:1120:4249:24753;sequence=TATTATTATAAATGAATTTAATATATCTTGACTA;start=179492;subtype=PARTIAL_EXTERNAL;support_ref=8;support_variant=1;type=ALTERNATIVE;
scaffold51_138_with_IES	MILORD	internal_eliminated_sequence	179498	179525	.	.	.	ID=MILORD.138.179498.179525;Name=MILORD.138.179498.179525;bounded_by_ta=TRUE;common_boundary=Both;end=179525;ies_id=IESPGM.PTET51.1.138.171865;ies_left_dist=0;ies_min_dist=0;ies_right_dist=0;junction_seq=taaaaattttattatTAaatgaataaagagag;read_names=J00121:27:H3GGKBBXX:5:1212:8258:2123,J00121:27:H3GGKBBXX:5:2109:18994:8770,J00121:27:H3GGKBBXX:5:1118:6664:47471,J00121:27:H3GGKBBXX:5:2111:18243:18687,J00121:27:H3GGKBBXX:5:1110:6360:28762,J00121:27:H3GGKBBXX:5:2101:13798:24489,J00121:27:H3GGKBBXX:5:1102:27641:46153,J00121:27:H3GGKBBXX:5:1212:10216:32842,J00121:27:H3GGKBBXX:5:1121:4178:18441,J00121:27:H3GGKBBXX:5:1224:17066:32015,J00121:27:H3GGKBBXX:5:2101:30259:43761,J00121:27:H3GGKBBXX:5:2121:23115:1068,J00121:27:H3GGKBBXX:5:1111:17766:20779,J00121:27:H3GGKBBXX:5:1123:7101:26213,J00121:27:H3GGKBBXX:5:2219:17411:7293,J00121:27:H3GGKBBXX:5:2203:28726:26265,J00121:27:H3GGKBBXX:5:1113:21298:12620,J00121:27:H3GGKBBXX:5:1108:6350:34266,J00121:27:H3GGKBBXX:5:1117:14407:13236,J00121:27:H3GGKBBXX:5:1207:18020:11970,J00121:27:H3GGKBBXX:5:1127:22008:2492,J00121:27:H3GGKBBXX:5:1105:24312:16858,J00121:27:H3GGKBBXX:5:1208:10998:35356,J00121:27:H3GGKBBXX:5:2221:20628:33580,J00121:27:H3GGKBBXX:5:2119:23774:17966,J00121:27:H3GGKBBXX:5:2206:16833:21412,J00121:27:H3GGKBBXX:5:2219:11241:23856,J00121:27:H3GGKBBXX:5:1211:4746:31453,J00121:27:H3GGKBBXX:5:2124:4858:27004,J00121:27:H3GGKBBXX:5:1228:9841:16331,J00121:27:H3GGKBBXX:5:1127:14265:1877,J00121:27:H3GGKBBXX:5:2220:31345:42829,J00121:27:H3GGKBBXX:5:1111:26017:28991,J00121:27:H3GGKBBXX:5:2217:23125:13183,J00121:27:H3GGKBBXX:5:2128:8379:41405,J00121:27:H3GGKBBXX:5:1207:14955:23856,J00121:27:H3GGKBBXX:5:2102:6126:15557,J00121:27:H3GGKBBXX:5:1203:9881:30890,J00121:27:H3GGKBBXX:5:1210:17837:44605,J00121:27:H3GGKBBXX:5:1125:15006:6536,J00121:27:H3GGKBBXX:5:2124:2463:44060,J00121:27:H3GGKBBXX:5:1116:1976:29466;sequence=TATAAATGAATTTAATATATCTTGACTA;start=179498;subtype=IES;support_ref=12;support_variant=42;type=IES;
scaffold51_138_with_IES	MILORD	internal_eliminated_sequence	180117	180142	.	.	.	ID=MILORD.138.180117.180142;Name=MILORD.138.180117.180142;bounded_by_ta=TRUE;common_boundary=None;end=180142;ies_id=IESPGM.PTET51.1.138.171865;ies_left_dist=-619;ies_min_dist=617;ies_right_dist=-617;junction_seq=aattatgcgtatgttTAaaaacaatcaaaaag;read_names=J00121:27:H3GGKBBXX:5:2223:29427:48333;sequence=TACAAGTGAATCCTTTAAAAACTCTA;start=180117;subtype=MAC;support_ref=105;support_variant=1;type=CRYPTIC;
scaffold51_138_with_IES	MILORD	internal_eliminated_sequence	181536	181625	.	.	.	ID=MILORD.138.181536.181625;Name=MILORD.138.181536.181625;bounded_by_ta=TRUE;common_boundary=RIGHT;end=181625;ies_id=IESPGM.PTET51.1.138.173890;ies_left_dist=15;ies_min_dist=0;ies_right_dist=0;junction_seq=aaaatgaacctcaagTAaaagattgcaacttt;read_names=J00121:27:H3GGKBBXX:5:2108:14681:43744;sequence=TAAAGTATTTGGAAATATAGCAAAATATATTAGTTTTTAAAGTATTTATAAAAATCCTGATCAATTTTAAATTCACTCCTCCTCTAATTG;start=181536;subtype=PARTIAL_EXTERNAL;support_ref=61;support_variant=1;type=ALTERNATIVE;
scaffold51_138_with_IES	MILORD	internal_eliminated_sequence	181551	181625	.	.	.	ID=MILORD.138.181551.181625;Name=MILORD.138.181551.181625;bounded_by_ta=TRUE;common_boundary=Both;end=181625;ies_id=IESPGM.PTET51.1.138.173890;ies_left_dist=0;ies_min_dist=0;ies_right_dist=0;junction_seq=taaagtatttggaaaTAaaagattgcaacttt;read_names=J00121:27:H3GGKBBXX:5:2224:10399:31892,J00121:27:H3GGKBBXX:5:1220:8542:17210,J00121:27:H3GGKBBXX:5:1205:2585:30732,J00121:27:H3GGKBBXX:5:1119:20770:8365,J00121:27:H3GGKBBXX:5:2222:18355:22854,J00121:27:H3GGKBBXX:5:2223:12672:15680,J00121:27:H3GGKBBXX:5:1224:12997:17649,J00121:27:H3GGKBBXX:5:2123:29051:38890,J00121:27:H3GGKBBXX:5:1116:14610:26142,J00121:27:H3GGKBBXX:5:2226:13108:17491,J00121:27:H3GGKBBXX:5:2209:18659:20955,J00121:27:H3GGKBBXX:5:1219:10896:7504,J00121:27:H3GGKBBXX:5:2113:18923:48913,J00121:27:H3GGKBBXX:5:1117:13900:23716,J00121:27:H3GGKBBXX:5:1126:11708:29624,J00121:27:H3GGKBBXX:5:2204:22323:37501,J00121:27:H3GGKBBXX:5:2105:26748:47102,J00121:27:H3GGKBBXX:5:1216:13271:32191,J00121:27:H3GGKBBXX:5:2207:17969:39770,J00121:27:H3GGKBBXX:5:1215:27367:30415,J00121:27:H3GGKBBXX:5:1112:8339:48263,J00121:27:H3GGKBBXX:5:2223:7912:38240,J00121:27:H3GGKBBXX:5:1105:15037:16471,J00121:27:H3GGKBBXX:5:2220:31680:42952;sequence=TATAGCAAAATATATTAGTTTTTAAAGTATTTATAAAAATCCTGATCAATTTTAAATTCACTCCTCCTCTAATTG;start=181551;subtype=IES;support_ref=112;support_variant=24;type=IES;
scaffold51_138_with_IES	MILORD	internal_eliminated_sequence	182590	182747	.	.	.	ID=MILORD.138.182590.182747;Name=MILORD.138.182590.182747;bounded_by_ta=TRUE;common_boundary=RIGHT;end=182747;ies_id=IESPGM.PTET51.1.138.174859;ies_left_dist=5;ies_min_dist=0;ies_right_dist=0;junction_seq=gttgctatttttaatTAtgtatttctttattt;read_names=J00121:27:H3GGKBBXX:5:1102:12540:15381;sequence=TATGATACATTTAAAATAGTTTATTTTTAGTATAGAAATTTAAGTGTTCAAAAAAGAAATTTAATTAAGAAATAAATTTCGGTGATTAGGATTTATCATTAAAATACTCTCTACTAATTATTACTTTTCTTCAAAAAGTATCATTTTTAATATGACTG;start=182590;subtype=PARTIAL_EXTERNAL;support_ref=8;support_variant=1;type=ALTERNATIVE;
scaffold51_138_with_IES	MILORD	internal_eliminated_sequence	182595	182747	.	.	.	ID=MILORD.138.182595.182747;Name=MILORD.138.182595.182747;bounded_by_ta=TRUE;common_boundary=Both;end=182747;ies_id=IESPGM.PTET51.1.138.174859;ies_left_dist=0;ies_min_dist=0;ies_right_dist=0;junction_seq=tatttttaattatgaTAtgtatttctttattt;read_names=J00121:27:H3GGKBBXX:5:1111:20659:19074,J00121:27:H3GGKBBXX:5:2224:14397:43814,J00121:27:H3GGKBBXX:5:2212:20192:24419,J00121:27:H3GGKBBXX:5:1206:3224:14361,J00121:27:H3GGKBBXX:5:1210:4482:24771,J00121:27:H3GGKBBXX:5:2213:31426:12445,J00121:27:H3GGKBBXX:5:2219:23317:2123,J00121:27:H3GGKBBXX:5:1111:20750:19021,J00121:27:H3GGKBBXX:5:1215:7699:47401,J00121:27:H3GGKBBXX:5:1213:20770:5130,J00121:27:H3GGKBBXX:5:1205:24109:42284,J00121:27:H3GGKBBXX:5:1107:15940:27602;sequence=TACATTTAAAATAGTTTATTTTTAGTATAGAAATTTAAGTGTTCAAAAAAGAAATTTAATTAAGAAATAAATTTCGGTGATTAGGATTTATCATTAAAATACTCTCTACTAATTATTACTTTTCTTCAAAAAGTATCATTTTTAATATGACTG;start=182595;subtype=IES;support_ref=5;support_variant=12;type=IES;
scaffold51_138_with_IES	MILORD	internal_eliminated_sequence	182595	182739	.	.	.	ID=MILORD.138.182595.182739;Name=MILORD.138.182595.182739;bounded_by_ta=TRUE;common_boundary=LEFT;end=182739;ies_id=IESPGM.PTET51.1.138.174859;ies_left_dist=0;ies_min_dist=0;ies_right_dist=8;junction_seq=tatttttaattatgaTAtgactgtatgtattt;read_names=J00121:27:H3GGKBBXX:5:2218:26017:24419;sequence=TACATTTAAAATAGTTTATTTTTAGTATAGAAATTTAAGTGTTCAAAAAAGAAATTTAATTAAGAAATAAATTTCGGTGATTAGGATTTATCATTAAAATACTCTCTACTAATTATTACTTTTCTTCAAAAAGTATCATTTTTAA;start=182595;subtype=PARTIAL_INTERNAL;support_ref=5;support_variant=1;type=ALTERNATIVE;
scaffold51_138_with_IES	MILORD	internal_eliminated_sequence	186322	186388	.	.	.	ID=MILORD.138.186322.186388;Name=MILORD.138.186322.186388;bounded_by_ta=TRUE;common_boundary=Both;end=186388;ies_id=IESPGM.PTET51.1.138.178433;ies_left_dist=0;ies_min_dist=0;ies_right_dist=0;junction_seq=attaacgggtgattgTActtcagtgacaagct;read_names=J00121:27:H3GGKBBXX:5:1106:7009:23452,J00121:27:H3GGKBBXX:5:2111:9191:4760,J00121:27:H3GGKBBXX:5:1102:23338:1912,J00121:27:H3GGKBBXX:5:1102:23389:35163,J00121:27:H3GGKBBXX:5:1103:3194:25562,J00121:27:H3GGKBBXX:5:1102:4158:20410,J00121:27:H3GGKBBXX:5:1109:20324:6114,J00121:27:H3GGKBBXX:5:1125:9465:21201,J00121:27:H3GGKBBXX:5:1113:16812:45010,J00121:27:H3GGKBBXX:5:1206:26545:29483,J00121:27:H3GGKBBXX:5:1110:10581:45467,J00121:27:H3GGKBBXX:5:2104:26108:9666,J00121:27:H3GGKBBXX:5:2207:3904:7591,J00121:27:H3GGKBBXX:5:1212:29051:41809,J00121:27:H3GGKBBXX:5:2103:20364:34319,J00121:27:H3GGKBBXX:5:1120:13129:46117,J00121:27:H3GGKBBXX:5:1114:20730:22045,J00121:27:H3GGKBBXX:5:1225:15158:5358,J00121:27:H3GGKBBXX:5:1204:6147:44922,J00121:27:H3GGKBBXX:5:2215:18720:17755,J00121:27:H3GGKBBXX:5:1119:6086:45871,J00121:27:H3GGKBBXX:5:1208:26118:31136,J00121:27:H3GGKBBXX:5:2202:7669:16120,J00121:27:H3GGKBBXX:5:2213:24799:45660,J00121:27:H3GGKBBXX:5:1116:7111:21307,J00121:27:H3GGKBBXX:5:1113:14854:14045,J00121:27:H3GGKBBXX:5:2115:7801:11249,J00121:27:H3GGKBBXX:5:1217:21978:45449,J00121:27:H3GGKBBXX:5:1117:24302:16700,J00121:27:H3GGKBBXX:5:1202:19877:29677,J00121:27:H3GGKBBXX:5:1208:17289:8523,J00121:27:H3GGKBBXX:5:1204:22556:46522,J00121:27:H3GGKBBXX:5:1211:23693:32982,J00121:27:H3GGKBBXX:5:1217:24637:7539,J00121:27:H3GGKBBXX:5:1213:18182:38134,J00121:27:H3GGKBBXX:5:1204:19360:27232,J00121:27:H3GGKBBXX:5:1113:14793:14045,J00121:27:H3GGKBBXX:5:1202:17655:6660;sequence=TACTGTGGAAATGATTTGAGTTGATTAAATTAAACTGCAAAATGCAGATTTGATATCGATTGAGTAG;start=186322;subtype=IES;support_ref=0;support_variant=38;type=IES;
scaffold51_138_with_IES	MILORD	internal_eliminated_sequence	187091	187139	.	.	.	ID=MILORD.138.187091.187139;Name=MILORD.138.187091.187139;bounded_by_ta=TRUE;common_boundary=Both;end=187139;ies_id=IESPGM.PTET51.1.138.179135;ies_left_dist=0;ies_min_dist=0;ies_right_dist=0;junction_seq=atatagaaagacgaaTAgagaagagaagggaa;read_names=J00121:27:H3GGKBBXX:5:2111:28006:30995,J00121:27:H3GGKBBXX:5:1207:20009:40280,J00121:27:H3GGKBBXX:5:2115:5152:42249,J00121:27:H3GGKBBXX:5:2227:9090:29202,J00121:27:H3GGKBBXX:5:1219:26068:16454,J00121:27:H3GGKBBXX:5:1124:24353:12181,J00121:27:H3GGKBBXX:5:2210:11028:33193,J00121:27:H3GGKBBXX:5:1210:21521:42231,J00121:27:H3GGKBBXX:5:1123:14945:39348,J00121:27:H3GGKBBXX:5:2119:13027:18441,J00121:27:H3GGKBBXX:5:1205:12723:5710,J00121:27:H3GGKBBXX:5:1119:24038:21658,J00121:27:H3GGKBBXX:5:2228:31477:1244,J00121:27:H3GGKBBXX:5:2226:18974:32402,J00121:27:H3GGKBBXX:5:2217:25966:47858,J00121:27:H3GGKBBXX:5:2225:14387:6273,J00121:27:H3GGKBBXX:5:1202:17046:31277,J00121:27:H3GGKBBXX:5:2113:8998:31716,J00121:27:H3GGKBBXX:5:2120:14103:13658,J00121:27:H3GGKBBXX:5:2213:23581:41264,J00121:27:H3GGKBBXX:5:1104:9364:15785,J00121:27:H3GGKBBXX:5:1205:12753:35022,J00121:27:H3GGKBBXX:5:2221:23043:21166,J00121:27:H3GGKBBXX:5:1203:11109:9033,J00121:27:H3GGKBBXX:5:1204:32065:30538,J00121:27:H3GGKBBXX:5:1110:9313:1701,J00121:27:H3GGKBBXX:5:1223:28777:43480,J00121:27:H3GGKBBXX:5:2202:20192:15240,J00121:27:H3GGKBBXX:5:1111:28331:37114,J00121:27:H3GGKBBXX:5:2220:3508:14607,J00121:27:H3GGKBBXX:5:1114:15788:43796,J00121:27:H3GGKBBXX:5:1120:11373:31822,J00121:27:H3GGKBBXX:5:1112:1407:15082,J00121:27:H3GGKBBXX:5:1216:23033:2756,J00121:27:H3GGKBBXX:5:2202:26372:6255,J00121:27:H3GGKBBXX:5:2205:22567:14924,J00121:27:H3GGKBBXX:5:1227:4685:41440,J00121:27:H3GGKBBXX:5:1120:29620:34987,J00121:27:H3GGKBBXX:5:2115:15067:25738,J00121:27:H3GGKBBXX:5:2222:15554:31787,J00121:27:H3GGKBBXX:5:1205:12611:45291,J00121:27:H3GGKBBXX:5:2209:9039:41704;sequence=TACAGGTGAAATCGTATATTGAATAGGAAAGAGATATTCATAGAGACTG;start=187091;subtype=IES;support_ref=34;support_variant=42;type=IES;
scaffold51_138_with_IES	MILORD	internal_eliminated_sequence	187576	187604	.	.	.	ID=MILORD.138.187576.187604;Name=MILORD.138.187576.187604;bounded_by_ta=TRUE;common_boundary=Both;end=187604;ies_id=IESPGM.PTET51.1.138.179571;ies_left_dist=0;ies_min_dist=0;ies_right_dist=0;junction_seq=tgccagaattcttggTAtcaagtatgcaacag;read_names=J00121:27:H3GGKBBXX:5:1128:24434:2053,J00121:27:H3GGKBBXX:5:2224:17543:33088,J00121:27:H3GGKBBXX:5:1211:27184:4532,J00121:27:H3GGKBBXX:5:2107:12368:27285,J00121:27:H3GGKBBXX:5:1206:18000:6202,J00121:27:H3GGKBBXX:5:2103:10084:8770,J00121:27:H3GGKBBXX:5:1103:18010:49089,J00121:27:H3GGKBBXX:5:1126:25053:38222,J00121:27:H3GGKBBXX:5:1125:8227:5833,J00121:27:H3GGKBBXX:5:1221:26575:31259,J00121:27:H3GGKBBXX:5:2207:22648:34829,J00121:27:H3GGKBBXX:5:1126:19857:39137,J00121:27:H3GGKBBXX:5:1207:29985:10405,J00121:27:H3GGKBBXX:5:1215:7405:4338,J00121:27:H3GGKBBXX:5:1204:25966:24718,J00121:27:H3GGKBBXX:5:2210:13423:20709,J00121:27:H3GGKBBXX:5:2114:19918:25668,J00121:27:H3GGKBBXX:5:1105:21866:35761,J00121:27:H3GGKBBXX:5:1113:21247:38908,J00121:27:H3GGKBBXX:5:1110:13585:43111,J00121:27:H3GGKBBXX:5:1212:24759:29765,J00121:27:H3GGKBBXX:5:1224:14763:16313,J00121:27:H3GGKBBXX:5:1127:18629:23856,J00121:27:H3GGKBBXX:5:2225:18182:10317,J00121:27:H3GGKBBXX:5:1223:12327:41352,J00121:27:H3GGKBBXX:5:2110:20831:27496,J00121:27:H3GGKBBXX:5:2114:5832:40473,J00121:27:H3GGKBBXX:5:1123:20659:22872,J00121:27:H3GGKBBXX:5:1101:23967:45238,J00121:27:H3GGKBBXX:5:1220:30330:26090,J00121:27:H3GGKBBXX:5:2222:18944:18529,J00121:27:H3GGKBBXX:5:2113:8481:20058,J00121:27:H3GGKBBXX:5:2208:16478:33281,J00121:27:H3GGKBBXX:5:1210:26453:39207,J00121:27:H3GGKBBXX:5:2121:31406:27918,J00121:27:H3GGKBBXX:5:1127:9069:22696,J00121:27:H3GGKBBXX:5:1111:25824:9455;sequence=TATGGTTCGAATGAGGGGTGATTAATTTA;start=187576;subtype=IES;support_ref=81;support_variant=37;type=IES;
scaffold51_138_with_IES	MILORD	internal_eliminated_sequence	190753	190822	.	.	.	ID=MILORD.138.190753.190822;Name=MILORD.138.190753.190822;bounded_by_ta=TRUE;common_boundary=Both;end=190822;ies_id=IESPGM.PTET51.1.138.182719;ies_left_dist=0;ies_min_dist=0;ies_right_dist=0;junction_seq=ctaatggtttgttgtTAttataagaatcctcc;read_names=J00121:27:H3GGKBBXX:5:2220:16873:45256,J00121:27:H3GGKBBXX:5:2224:8795:20322,J00121:27:H3GGKBBXX:5:1204:26616:29184,J00121:27:H3GGKBBXX:5:2209:12499:23012,J00121:27:H3GGKBBXX:5:1104:8044:19830,J00121:27:H3GGKBBXX:5:1218:13981:4514,J00121:27:H3GGKBBXX:5:1208:23023:38117,J00121:27:H3GGKBBXX:5:2227:23632:22362,J00121:27:H3GGKBBXX:5:2205:9262:2985,J00121:27:H3GGKBBXX:5:2106:8562:19953,J00121:27:H3GGKBBXX:5:2126:4655:31681,J00121:27:H3GGKBBXX:5:2220:14854:35004,J00121:27:H3GGKBBXX:5:1122:28544:19548,J00121:27:H3GGKBBXX:5:2113:22293:8365,J00121:27:H3GGKBBXX:5:1126:17462:8471,J00121:27:H3GGKBBXX:5:1115:12408:41282,J00121:27:H3GGKBBXX:5:2216:18751:32824,J00121:27:H3GGKBBXX:5:1107:31710:36640,J00121:27:H3GGKBBXX:5:2110:26940:43638,J00121:27:H3GGKBBXX:5:1106:20750:46838,J00121:27:H3GGKBBXX:5:2116:7821:4004,J00121:27:H3GGKBBXX:5:2205:1834:23522,J00121:27:H3GGKBBXX:5:2212:5944:41229;sequence=TACAGGTATTTTAAGTACATTTATTCAATAATATTTATGCATATATAAGGAGAGATATGAACATGTACTG;start=190753;subtype=IES;support_ref=30;support_variant=23;type=IES;
scaffold51_138_with_IES	MILORD	internal_eliminated_sequence	191390	191418	.	.	.	ID=MILORD.138.191390.191418;Name=MILORD.138.191390.191418;bounded_by_ta=TRUE;common_boundary=Both;end=191418;ies_id=IESPGM.PTET51.1.138.183286;ies_left_dist=0;ies_min_dist=0;ies_right_dist=0;junction_seq=ggtaatgtctcaatgTAcaaaaatgacatgtg;read_names=J00121:27:H3GGKBBXX:5:1216:9810:45150,J00121:27:H3GGKBBXX:5:1202:27275:11196,J00121:27:H3GGKBBXX:5:2219:30157:10985,J00121:27:H3GGKBBXX:5:2109:10977:35919,J00121:27:H3GGKBBXX:5:2206:24698:18054,J00121:27:H3GGKBBXX:5:2226:15585:4866,J00121:27:H3GGKBBXX:5:1115:22090:41247,J00121:27:H3GGKBBXX:5:1118:17675:18054,J00121:27:H3GGKBBXX:5:1124:7567:46750,J00121:27:H3GGKBBXX:5:2228:21024:16014,J00121:27:H3GGKBBXX:5:2228:8197:45484,J00121:27:H3GGKBBXX:5:2116:21176:10968,J00121:27:H3GGKBBXX:5:2123:2250:7855,J00121:27:H3GGKBBXX:5:2218:6360:47014,J00121:27:H3GGKBBXX:5:1111:7253:27426,J00121:27:H3GGKBBXX:5:1125:27539:24736,J00121:27:H3GGKBBXX:5:2228:19339:4901,J00121:27:H3GGKBBXX:5:1114:1874:2070,J00121:27:H3GGKBBXX:5:1228:16346:21869,J00121:27:H3GGKBBXX:5:1214:20618:4163,J00121:27:H3GGKBBXX:5:2101:8674:10194,J00121:27:H3GGKBBXX:5:1209:22201:36833,J00121:27:H3GGKBBXX:5:1227:8623:10282,J00121:27:H3GGKBBXX:5:1212:26666:11548,J00121:27:H3GGKBBXX:5:2209:2646:45221,J00121:27:H3GGKBBXX:5:1205:29447:25544,J00121:27:H3GGKBBXX:5:1215:8166:47964,J00121:27:H3GGKBBXX:5:2214:24342:41036,J00121:27:H3GGKBBXX:5:1212:23815:16313,J00121:27:H3GGKBBXX:5:2218:22698:25316,J00121:27:H3GGKBBXX:5:1222:19827:21500,J00121:27:H3GGKBBXX:5:2218:28392:31699,J00121:27:H3GGKBBXX:5:1211:20517:28041,J00121:27:H3GGKBBXX:5:1201:23449:24401,J00121:27:H3GGKBBXX:5:1213:20050:33352;sequence=TATTGTTAAATAGTATTAAAAATCTACAA;start=191390;subtype=IES;support_ref=27;support_variant=35;type=IES;
scaffold51_138_with_IES	MILORD	internal_eliminated_sequence	194652	194792	.	.	.	ID=MILORD.138.194652.194792;Name=MILORD.138.194652.194792;bounded_by_ta=TRUE;common_boundary=RIGHT;end=194792;ies_id=IESPGM.PTET51.1.138.186539;ies_left_dist=20;ies_min_dist=0;ies_right_dist=0;junction_seq=tttcaatgagatgacTAccagaatctaattat;read_names=J00121:27:H3GGKBBXX:5:1211:17421:10264;sequence=TATCAGCTTCGGGTATTGAATATAGTTATTTATATACAACTAAAATAGTTGAAATATTTTCTTTTATTCAATTATGATTAATAATAATTAATTATAATTATAATTATAAATTAACCAGAACTTCTGTATCTTATGTAATTA;start=194652;subtype=PARTIAL_EXTERNAL;support_ref=6;support_variant=1;type=ALTERNATIVE;
scaffold51_138_with_IES	MILORD	internal_eliminated_sequence	194665	194792	.	.	.	ID=MILORD.138.194665.194792;Name=MILORD.138.194665.194792;bounded_by_ta=TRUE;common_boundary=RIGHT;end=194792;ies_id=IESPGM.PTET51.1.138.186539;ies_left_dist=7;ies_min_dist=0;ies_right_dist=0;junction_seq=actatcagcttcgggTAccagaatctaattat;read_names=J00121:27:H3GGKBBXX:5:1207:16295:26002;sequence=TATTGAATATAGTTATTTATATACAACTAAAATAGTTGAAATATTTTCTTTTATTCAATTATGATTAATAATAATTAATTATAATTATAATTATAAATTAACCAGAACTTCTGTATCTTATGTAATTA;start=194665;subtype=PARTIAL_EXTERNAL;support_ref=4;support_variant=1;type=ALTERNATIVE;
scaffold51_138_with_IES	MILORD	internal_eliminated_sequence	194672	194792	.	.	.	ID=MILORD.138.194672.194792;Name=MILORD.138.194672.194792;bounded_by_ta=TRUE;common_boundary=Both;end=194792;ies_id=IESPGM.PTET51.1.138.186539;ies_left_dist=0;ies_min_dist=0;ies_right_dist=0;junction_seq=gcttcgggtattgaaTAccagaatctaattat;read_names=J00121:27:H3GGKBBXX:5:1217:12571:44517,J00121:27:H3GGKBBXX:5:2112:6725:24753,J00121:27:H3GGKBBXX:5:2216:16721:22590,J00121:27:H3GGKBBXX:5:2216:28290:21465,J00121:27:H3GGKBBXX:5:2105:5091:15135,J00121:27:H3GGKBBXX:5:1103:23896:25527,J00121:27:H3GGKBBXX:5:2108:9881:13588,J00121:27:H3GGKBBXX:5:1209:20699:7468,J00121:27:H3GGKBBXX:5:2225:11779:26265,J00121:27:H3GGKBBXX:5:1122:19167:5165,J00121:27:H3GGKBBXX:5:1103:18223:27971,J00121:27:H3GGKBBXX:5:2116:24332:24911,J00121:27:H3GGKBBXX:5:1103:4178:23329,J00121:27:H3GGKBBXX:5:1213:27265:15645,J00121:27:H3GGKBBXX:5:2207:19847:13869,J00121:27:H3GGKBBXX:5:1225:18294:3618,J00121:27:H3GGKBBXX:5:2220:17858:14537,J00121:27:H3GGKBBXX:5:2220:8806:4233,J00121:27:H3GGKBBXX:5:2112:6745:24859,J00121:27:H3GGKBBXX:5:1127:2706:12831,J00121:27:H3GGKBBXX:5:2219:19553:17614,J00121:27:H3GGKBBXX:5:1114:28706:18704,J00121:27:H3GGKBBXX:5:1223:21907:16032,J00121:27:H3GGKBBXX:5:1211:20821:3178,J00121:27:H3GGKBBXX:5:1119:5386:20568,J00121:27:H3GGKBBXX:5:1225:26534:19584,J00121:27:H3GGKBBXX:5:1116:15219:4022,J00121:27:H3GGKBBXX:5:2208:24921:24595,J00121:27:H3GGKBBXX:5:2206:14397:26652,J00121:27:H3GGKBBXX:5:1211:19076:32965,J00121:27:H3GGKBBXX:5:2228:1702:23856,J00121:27:H3GGKBBXX:5:1203:10531:22344,J00121:27:H3GGKBBXX:5:1212:9557:42847,J00121:27:H3GGKBBXX:5:2107:22171:21940,J00121:27:H3GGKBBXX:5:1213:23764:20410,J00121:27:H3GGKBBXX:5:1208:5396:14818,J00121:27:H3GGKBBXX:5:2123:24921:34301,J00121:27:H3GGKBBXX:5:1114:16133:17843,J00121:27:H3GGKBBXX:5:2219:17827:38715,J00121:27:H3GGKBBXX:5:2213:12246:5341,J00121:27:H3GGKBBXX:5:1217:12489:43884,J00121:27:H3GGKBBXX:5:2206:20364:14379,J00121:27:H3GGKBBXX:5:2214:27235:42776,J00121:27:H3GGKBBXX:5:1128:22049:3969,J00121:27:H3GGKBBXX:5:1104:23937:23417,J00121:27:H3GGKBBXX:5:2203:20415:23223;sequence=TATAGTTATTTATATACAACTAAAATAGTTGAAATATTTTCTTTTATTCAATTATGATTAATAATAATTAATTATAATTATAATTATAAATTAACCAGAACTTCTGTATCTTATGTAATTA;start=194672;subtype=IES;support_ref=2;support_variant=46;type=IES;
scaffold51_138_with_IES	MILORD	internal_eliminated_sequence	194672	194790	.	.	.	ID=MILORD.138.194672.194790;Name=MILORD.138.194672.194790;bounded_by_ta=TRUE;common_boundary=LEFT;end=194790;ies_id=IESPGM.PTET51.1.138.186539;ies_left_dist=0;ies_min_dist=0;ies_right_dist=2;junction_seq=cttcgggtattgaatTAtaccagaatctaatt;read_names=J00121:27:H3GGKBBXX:5:1212:5487:11460;sequence=TATAGTTATTTATATACAACTAAAATAGTTGAAATATTTTCTTTTATTCAATTATGATTAATAATAATTAATTATAATTATAATTATAAATTAACCAGAACTTCTGTATCTTATGTAAT;start=194672;subtype=PARTIAL_INTERNAL;support_ref=1;support_variant=1;type=ALTERNATIVE;
scaffold51_138_with_IES	MILORD	internal_eliminated_sequence	194682	194777	.	.	.	ID=MILORD.138.194682.194777;Name=MILORD.138.194682.194777;bounded_by_ta=TRUE;common_boundary=None;end=194777;ies_id=IESPGM.PTET51.1.138.186539;ies_left_dist=-10;ies_min_dist=10;ies_right_dist=15;junction_seq=ttgaatatagttattTAtcttatgtaattata;read_names=J00121:27:H3GGKBBXX:5:1112:22972:8594;sequence=TATATACAACTAAAATAGTTGAAATATTTTCTTTTATTCAATTATGATTAATAATAATTAATTATAATTATAATTATAAATTAACCAGAACTTCTG;start=194682;subtype=INTERNAL;support_ref=0;support_variant=1;type=ALTERNATIVE;
scaffold51_138_with_IES	MILORD	internal_eliminated_sequence	194692	194777	.	.	.	ID=MILORD.138.194692.194777;Name=MILORD.138.194692.194777;bounded_by_ta=TRUE;common_boundary=None;end=194777;ies_id=IESPGM.PTET51.1.138.186539;ies_left_dist=-20;ies_min_dist=15;ies_right_dist=15;junction_seq=ttatttatatacaacTAtcttatgtaattata;read_names=J00121:27:H3GGKBBXX:5:2107:20496:25650,J00121:27:H3GGKBBXX:5:1122:14357:41036;sequence=TAAAATAGTTGAAATATTTTCTTTTATTCAATTATGATTAATAATAATTAATTATAATTATAATTATAAATTAACCAGAACTTCTG;start=194692;subtype=INTERNAL;support_ref=0;support_variant=2;type=ALTERNATIVE;
scaffold51_138_with_IES	MILORD	internal_eliminated_sequence	195361	195451	.	.	.	ID=MILORD.138.195361.195451;Name=MILORD.138.195361.195451;bounded_by_ta=TRUE;common_boundary=Both;end=195451;ies_id=IESPGM.PTET51.1.138.187107;ies_left_dist=0;ies_min_dist=0;ies_right_dist=0;junction_seq=tggatgaatattattTAtctattttctcaatg;read_names=J00121:27:H3GGKBBXX:5:2115:9739:33527,J00121:27:H3GGKBBXX:5:2103:15818:24859,J00121:27:H3GGKBBXX:5:1219:25997:8945,J00121:27:H3GGKBBXX:5:2224:20892:44799,J00121:27:H3GGKBBXX:5:1113:12794:23100,J00121:27:H3GGKBBXX:5:2119:15838:43708,J00121:27:H3GGKBBXX:5:2122:10815:39787,J00121:27:H3GGKBBXX:5:1223:7912:11161,J00121:27:H3GGKBBXX:5:1128:5112:37607,J00121:27:H3GGKBBXX:5:2225:4350:9280,J00121:27:H3GGKBBXX:5:2212:10612:30820,J00121:27:H3GGKBBXX:5:1224:12236:14994,J00121:27:H3GGKBBXX:5:1105:4990:32930,J00121:27:H3GGKBBXX:5:2223:19705:38099,J00121:27:H3GGKBBXX:5:2125:27661:16366,J00121:27:H3GGKBBXX:5:1117:17858:47594;sequence=TACAGTCTATATACAAATATTATGATTTTTTTTACATCTATTTAAATCAAGAAATAATATTAATTATTAATATTATAATTAAAAATGAGTG;start=195361;subtype=IES;support_ref=2;support_variant=16;type=IES;
scaffold51_138_with_IES	MILORD	internal_eliminated_sequence	195368	195439	.	.	.	ID=MILORD.138.195368.195439;Name=MILORD.138.195368.195439;bounded_by_ta=TRUE;common_boundary=None;end=195439;ies_id=IESPGM.PTET51.1.138.187107;ies_left_dist=-7;ies_min_dist=7;ies_right_dist=12;junction_seq=atattatttacagtcTAaaaatgagtgtatct;read_names=J00121:27:H3GGKBBXX:5:2201:22242:10317;sequence=TATATACAAATATTATGATTTTTTTTACATCTATTTAAATCAAGAAATAATATTAATTATTAATATTATAAT;start=195368;subtype=INTERNAL;support_ref=0;support_variant=1;type=ALTERNATIVE;
scaffold51_138_with_IES	MILORD	internal_eliminated_sequence	195368	195451	.	.	.	ID=MILORD.138.195368.195451;Name=MILORD.138.195368.195451;bounded_by_ta=TRUE;common_boundary=RIGHT;end=195451;ies_id=IESPGM.PTET51.1.138.187107;ies_left_dist=-7;ies_min_dist=0;ies_right_dist=0;junction_seq=atattatttacagtcTAtctattttctcaatg;read_names=J00121:27:H3GGKBBXX:5:1228:24109:45238;sequence=TATATACAAATATTATGATTTTTTTTACATCTATTTAAATCAAGAAATAATATTAATTATTAATATTATAATTAAAAATGAGTG;start=195368;subtype=PARTIAL_INTERNAL;support_ref=0;support_variant=1;type=ALTERNATIVE;
scaffold51_138_with_IES	MILORD	internal_eliminated_sequence	195370	195451	.	.	.	ID=MILORD.138.195370.195451;Name=MILORD.138.195370.195451;bounded_by_ta=TRUE;common_boundary=RIGHT;end=195451;ies_id=IESPGM.PTET51.1.138.187107;ies_left_dist=-9;ies_min_dist=0;ies_right_dist=0;junction_seq=attatttacagtctaTAtctattttctcaatg;read_names=J00121:27:H3GGKBBXX:5:2121:5041:38433,J00121:27:H3GGKBBXX:5:2102:17289:40139,J00121:27:H3GGKBBXX:5:2228:8044:6712,J00121:27:H3GGKBBXX:5:1222:22607:28182;sequence=TATACAAATATTATGATTTTTTTTACATCTATTTAAATCAAGAAATAATATTAATTATTAATATTATAATTAAAAATGAGTG;start=195370;subtype=PARTIAL_INTERNAL;support_ref=0;support_variant=4;type=ALTERNATIVE;
scaffold51_138_with_IES	MILORD	internal_eliminated_sequence	195372	195451	.	.	.	ID=MILORD.138.195372.195451;Name=MILORD.138.195372.195451;bounded_by_ta=TRUE;common_boundary=RIGHT;end=195451;ies_id=IESPGM.PTET51.1.138.187107;ies_left_dist=-11;ies_min_dist=0;ies_right_dist=0;junction_seq=tatttacagtctataTAtctattttctcaatg;read_names=J00121:27:H3GGKBBXX:5:1212:6106:2967;sequence=TACAAATATTATGATTTTTTTTACATCTATTTAAATCAAGAAATAATATTAATTATTAATATTATAATTAAAAATGAGTG;start=195372;subtype=PARTIAL_INTERNAL;support_ref=0;support_variant=1;type=ALTERNATIVE;
scaffold51_138_with_IES	MILORD	internal_eliminated_sequence	196484	196512	.	.	.	ID=MILORD.138.196484.196512;Name=MILORD.138.196484.196512;bounded_by_ta=TRUE;common_boundary=Both;end=196512;ies_id=IESPGM.PTET51.1.138.188139;ies_left_dist=0;ies_min_dist=0;ies_right_dist=0;junction_seq=aattataatgaataaTAcagcataatcttaaa;read_names=J00121:27:H3GGKBBXX:5:1208:9952:12585,J00121:27:H3GGKBBXX:5:1120:4584:15627,J00121:27:H3GGKBBXX:5:1125:14763:28833,J00121:27:H3GGKBBXX:5:1211:27641:3354,J00121:27:H3GGKBBXX:5:2216:1702:22344,J00121:27:H3GGKBBXX:5:1124:8937:23593,J00121:27:H3GGKBBXX:5:1225:28645:12269,J00121:27:H3GGKBBXX:5:1121:29305:31347,J00121:27:H3GGKBBXX:5:2227:15290:26160,J00121:27:H3GGKBBXX:5:1110:21734:40491,J00121:27:H3GGKBBXX:5:1210:8704:17808,J00121:27:H3GGKBBXX:5:1115:21816:33985,J00121:27:H3GGKBBXX:5:2103:13849:18177,J00121:27:H3GGKBBXX:5:2211:28067:37220,J00121:27:H3GGKBBXX:5:2104:15514:28059,J00121:27:H3GGKBBXX:5:2201:19695:18142,J00121:27:H3GGKBBXX:5:2107:30543:25193;sequence=TAGAGTTTAATATATTGATATTCAACCTA;start=196484;subtype=IES;support_ref=6;support_variant=17;type=IES;
scaffold51_138_with_IES	MILORD	internal_eliminated_sequence	197552	197599	.	.	.	ID=MILORD.138.197552.197599;Name=MILORD.138.197552.197599;bounded_by_ta=TRUE;common_boundary=None;end=197599;ies_id=IESPGM.PTET51.1.138.188139;ies_left_dist=-1068;ies_min_dist=1068;ies_right_dist=-1087;junction_seq=gatttttgtctcattTAtcctttaccttaaga;read_names=J00121:27:H3GGKBBXX:5:1114:7476:17509;sequence=TATTATGGATCCCTACTTAATTAATTAACAATATCTTTGAGTCGATAG;start=197552;subtype=MAC;support_ref=102;support_variant=1;type=CRYPTIC;
scaffold51_138_with_IES	MILORD	internal_eliminated_sequence	201071	201110	.	.	.	ID=MILORD.138.201071.201110;Name=MILORD.138.201071.201110;bounded_by_ta=TRUE;common_boundary=LEFT;end=201110;ies_id=IESPGM.PTET51.1.138.192697;ies_left_dist=0;ies_min_dist=0;ies_right_dist=11;junction_seq=cattgtttgatcaaaTAtttcaagtgtatcag;read_names=J00121:27:H3GGKBBXX:5:2227:23774:21342,J00121:27:H3GGKBBXX:5:2224:9485:46135;sequence=TACAGCACTTTAAAATATAACTTAATACATTAAATAAATC;start=201071;subtype=PARTIAL_INTERNAL;support_ref=0;support_variant=2;type=ALTERNATIVE;
scaffold51_138_with_IES	MILORD	internal_eliminated_sequence	201071	201121	.	.	.	ID=MILORD.138.201071.201121;Name=MILORD.138.201071.201121;bounded_by_ta=TRUE;common_boundary=Both;end=201121;ies_id=IESPGM.PTET51.1.138.192697;ies_left_dist=0;ies_min_dist=0;ies_right_dist=0;junction_seq=cattgtttgatcaaaTAtcagatctcctattg;read_names=J00121:27:H3GGKBBXX:5:1127:18659:5657,J00121:27:H3GGKBBXX:5:2109:9100:29114,J00121:27:H3GGKBBXX:5:1207:15838:6783,J00121:27:H3GGKBBXX:5:2122:24921:29659,J00121:27:H3GGKBBXX:5:1103:8674:17368,J00121:27:H3GGKBBXX:5:1202:22678:23733,J00121:27:H3GGKBBXX:5:2126:2311:37677,J00121:27:H3GGKBBXX:5:1115:28442:43392,J00121:27:H3GGKBBXX:5:1216:9749:30099,J00121:27:H3GGKBBXX:5:1223:25662:22502,J00121:27:H3GGKBBXX:5:2108:15341:1877,J00121:27:H3GGKBBXX:5:1205:20506:28305,J00121:27:H3GGKBBXX:5:2205:26321:46821,J00121:27:H3GGKBBXX:5:2117:21115:3020,J00121:27:H3GGKBBXX:5:1124:6055:3688,J00121:27:H3GGKBBXX:5:2216:4117:4549;sequence=TACAGCACTTTAAAATATAACTTAATACATTAAATAAATCTATTTCAAGTG;start=201071;subtype=IES;support_ref=0;support_variant=16;type=IES;
scaffold51_138_with_IES	MILORD	internal_eliminated_sequence	201440	201517	.	.	.	ID=MILORD.138.201440.201517;Name=MILORD.138.201440.201517;bounded_by_ta=TRUE;common_boundary=None;end=201517;ies_id=IESPGM.PTET51.1.138.192697;ies_left_dist=-369;ies_min_dist=369;ies_right_dist=-396;junction_seq=tctcattaaattaaaTAagtcatattgagaat;read_names=J00121:27:H3GGKBBXX:5:1221:21115:2000,J00121:27:H3GGKBBXX:5:1107:24901:42390;sequence=TACACTTTATGAGATAACAATCACCTAATTCAAAATTATCAAGAGAAAATTCAGCCTATCAAAATGATTCTGTGACTG;start=201440;subtype=MAC;support_ref=100;support_variant=2;type=CRYPTIC;
scaffold51_138_with_IES	MILORD	internal_eliminated_sequence	202924	203068	.	.	.	ID=MILORD.138.202924.203068;Name=MILORD.138.202924.203068;bounded_by_ta=TRUE;common_boundary=LEFT;end=203068;ies_id=IESPGM.PTET51.1.138.194499;ies_left_dist=0;ies_min_dist=0;ies_right_dist=-9;junction_seq=actaattcaagtttaTAacggatttgtaaaga;read_names=J00121:27:H3GGKBBXX:5:2221:9577:42776;sequence=TACAGTGAAAAAGTAGATAAATGAAGCTTTTCATATAAAATTATAACTAACATTTATAATAAAAAAAAATTTATTTTTTATTATACTAATTGAATTATAAAGGAATTAAAATTTAAAAAAATTAGCTAATTAAGCTTATAAGTTT;start=202924;subtype=PARTIAL_EXTERNAL;support_ref=0;support_variant=1;type=ALTERNATIVE;
scaffold51_138_with_IES	MILORD	internal_eliminated_sequence	202924	203059	.	.	.	ID=MILORD.138.202924.203059;Name=MILORD.138.202924.203059;bounded_by_ta=TRUE;common_boundary=Both;end=203059;ies_id=IESPGM.PTET51.1.138.194499;ies_left_dist=0;ies_min_dist=0;ies_right_dist=0;junction_seq=actaattcaagtttaTAtaagttttaacggat;read_names=J00121:27:H3GGKBBXX:5:2201:19624:35426,J00121:27:H3GGKBBXX:5:2228:31233:33246,J00121:27:H3GGKBBXX:5:2220:15879:47331,J00121:27:H3GGKBBXX:5:2211:20090:20621,J00121:27:H3GGKBBXX:5:2118:32502:45572,J00121:27:H3GGKBBXX:5:1120:6228:43937,J00121:27:H3GGKBBXX:5:1117:30066:33545,J00121:27:H3GGKBBXX:5:2206:4290:33615,J00121:27:H3GGKBBXX:5:1205:9831:19548,J00121:27:H3GGKBBXX:5:1214:17746:6783,J00121:27:H3GGKBBXX:5:2209:24972:42231,J00121:27:H3GGKBBXX:5:2223:28869:20744,J00121:27:H3GGKBBXX:5:1119:29518:16172,J00121:27:H3GGKBBXX:5:1113:25601:39664,J00121:27:H3GGKBBXX:5:1127:26758:24859,J00121:27:H3GGKBBXX:5:2214:28737:28463,J00121:27:H3GGKBBXX:5:1125:28270:14185,J00121:27:H3GGKBBXX:5:1224:24312:3002,J00121:27:H3GGKBBXX:5:1101:27915:22784,J00121:27:H3GGKBBXX:5:1111:11820:5657,J00121:27:H3GGKBBXX:5:2115:21125:23962,J00121:27:H3GGKBBXX:5:2202:21511:15170,J00121:27:H3GGKBBXX:5:2111:14945:12796,J00121:27:H3GGKBBXX:5:2213:29731:21922,J00121:27:H3GGKBBXX:5:2108:14407:44781,J00121:27:H3GGKBBXX:5:1107:10064:14959,J00121:27:H3GGKBBXX:5:1112:2615:31628,J00121:27:H3GGKBBXX:5:1113:19644:21782,J00121:27:H3GGKBBXX:5:1124:27823:34196,J00121:27:H3GGKBBXX:5:2115:25266:35567,J00121:27:H3GGKBBXX:5:1210:14032:44025,J00121:27:H3GGKBBXX:5:1204:1681:36657,J00121:27:H3GGKBBXX:5:2124:20618:6835,J00121:27:H3GGKBBXX:5:1210:8450:29641,J00121:27:H3GGKBBXX:5:2116:11759:19091,J00121:27:H3GGKBBXX:5:2103:25936:36024,J00121:27:H3GGKBBXX:5:2205:19593:2949,J00121:27:H3GGKBBXX:5:1103:7283:23751,J00121:27:H3GGKBBXX:5:2212:3934:29026,J00121:27:H3GGKBBXX:5:2203:12855:9420,J00121:27:H3GGKBBXX:5:1208:18649:33703,J00121:27:H3GGKBBXX:5:1110:12804:34969,J00121:27:H3GGKBBXX:5:1214:7415:42689,J00121:27:H3GGKBBXX:5:2116:27285:28200,J00121:27:H3GGKBBXX:5:1212:19583:27232;sequence=TACAGTGAAAAAGTAGATAAATGAAGCTTTTCATATAAAATTATAACTAACATTTATAATAAAAAAAAATTTATTTTTTATTATACTAATTGAATTATAAAGGAATTAAAATTTAAAAAAATTAGCTAATTAAGCT;start=202924;subtype=IES;support_ref=0;support_variant=45;type=IES;
scaffold51_138_with_IES	MILORD	internal_eliminated_sequence	202924	203049	.	.	.	ID=MILORD.138.202924.203049;Name=MILORD.138.202924.203049;bounded_by_ta=TRUE;common_boundary=LEFT;end=203049;ies_id=IESPGM.PTET51.1.138.194499;ies_left_dist=0;ies_min_dist=0;ies_right_dist=10;junction_seq=actaattcaagtttaTAattaagcttataagt;read_names=J00121:27:H3GGKBBXX:5:2208:22769:41721;sequence=TACAGTGAAAAAGTAGATAAATGAAGCTTTTCATATAAAATTATAACTAACATTTATAATAAAAAAAAATTTATTTTTTATTATACTAATTGAATTATAAAGGAATTAAAATTTAAAAAAATTAGC;start=202924;subtype=PARTIAL_INTERNAL;support_ref=0;support_variant=1;type=ALTERNATIVE;
scaffold51_138_with_IES	MILORD	internal_eliminated_sequence	202978	203004	.	.	.	ID=MILORD.138.202978.203004;Name=MILORD.138.202978.203004;bounded_by_ta=TRUE;common_boundary=None;end=203004;ies_id=IESPGM.PTET51.1.138.194499;ies_left_dist=-54;ies_min_dist=54;ies_right_dist=55;junction_seq=attataactaacattTAtactaattgaattat;read_names=J00121:27:H3GGKBBXX:5:2223:17005:23610;sequence=TATAATAAAAAAAAATTTATTTTTTAT;start=202978;subtype=INTERNAL;support_ref=0;support_variant=1;type=ALTERNATIVE;
scaffold51_138_with_IES	MILORD	internal_eliminated_sequence	202978	203020	.	.	.	ID=MILORD.138.202978.203020;Name=MILORD.138.202978.203020;bounded_by_ta=TRUE;common_boundary=None;end=203020;ies_id=IESPGM.PTET51.1.138.194499;ies_left_dist=-54;ies_min_dist=39;ies_right_dist=39;junction_seq=attataactaacattTAaaggaattaaaattt;read_names=J00121:27:H3GGKBBXX:5:1220:13474:4585;sequence=TATAATAAAAAAAAATTTATTTTTTATTATACTAATTGAATTA;start=202978;subtype=INTERNAL;support_ref=0;support_variant=1;type=ALTERNATIVE;
scaffold51_138_with_IES	MILORD	internal_eliminated_sequence	202978	203006	.	.	.	ID=MILORD.138.202978.203006;Name=MILORD.138.202978.203006;bounded_by_ta=TRUE;common_boundary=None;end=203006;ies_id=IESPGM.PTET51.1.138.194499;ies_left_dist=-54;ies_min_dist=53;ies_right_dist=53;junction_seq=tataactaacatttaTActaattgaattataa;read_names=J00121:27:H3GGKBBXX:5:2216:12185:18247;sequence=TATAATAAAAAAAAATTTATTTTTTATTA;start=202978;subtype=INTERNAL;support_ref=0;support_variant=1;type=ALTERNATIVE;
scaffold51_138_with_IES	MILORD	internal_eliminated_sequence	205482	205510	.	.	.	ID=MILORD.138.205482.205510;Name=MILORD.138.205482.205510;bounded_by_ta=TRUE;common_boundary=Both;end=205510;ies_id=IESPGM.PTET51.1.138.196921;ies_left_dist=0;ies_min_dist=0;ies_right_dist=0;junction_seq=taaaagtattagaaaTAtttccgctcccagca;read_names=J00121:27:H3GGKBBXX:5:2113:30888:42179,J00121:27:H3GGKBBXX:5:1102:7364:30011,J00121:27:H3GGKBBXX:5:2205:24383:22643,J00121:27:H3GGKBBXX:5:1112:29163:31136,J00121:27:H3GGKBBXX:5:1217:25560:23030,J00121:27:H3GGKBBXX:5:2116:1864:31382,J00121:27:H3GGKBBXX:5:2212:24941:29096,J00121:27:H3GGKBBXX:5:2111:21765:47542,J00121:27:H3GGKBBXX:5:1218:27762:6765,J00121:27:H3GGKBBXX:5:2112:6756:47348,J00121:27:H3GGKBBXX:5:1210:13179:38539,J00121:27:H3GGKBBXX:5:2209:10105:17667,J00121:27:H3GGKBBXX:5:2214:2838:13658,J00121:27:H3GGKBBXX:5:2211:20283:15399,J00121:27:H3GGKBBXX:5:1112:3873:40983,J00121:27:H3GGKBBXX:5:2121:9130:14396,J00121:27:H3GGKBBXX:5:2124:9222:3266,J00121:27:H3GGKBBXX:5:1203:19958:43181,J00121:27:H3GGKBBXX:5:1110:5761:19812,J00121:27:H3GGKBBXX:5:1107:16985:22415,J00121:27:H3GGKBBXX:5:2219:14367:11794,J00121:27:H3GGKBBXX:5:1215:11972:43902,J00121:27:H3GGKBBXX:5:2214:7385:39963;sequence=TAGAGTAAAATAGTTATAATTCTTACCTA;start=205482;subtype=IES;support_ref=90;support_variant=23;type=IES;
scaffold51_138_with_IES	MILORD	internal_eliminated_sequence	208583	208629	.	.	.	ID=MILORD.138.208583.208629;Name=MILORD.138.208583.208629;bounded_by_ta=TRUE;common_boundary=Both;end=208629;ies_id=IESPGM.PTET51.1.138.199993;ies_left_dist=0;ies_min_dist=0;ies_right_dist=0;junction_seq=gaagtgtatttcttgTAtccaagagctgaact;read_names=J00121:27:H3GGKBBXX:5:1101:29873:10528,J00121:27:H3GGKBBXX:5:2120:25936:17069,J00121:27:H3GGKBBXX:5:1119:24322:44166,J00121:27:H3GGKBBXX:5:1219:13707:12163,J00121:27:H3GGKBBXX:5:1106:8318:8664,J00121:27:H3GGKBBXX:5:1216:25357:9526,J00121:27:H3GGKBBXX:5:1117:27509:42407;sequence=TACAGTGTTATTTTGTAAATATGTCTTAATTGAATTAACCTCTCCTA;start=208583;subtype=IES;support_ref=84;support_variant=7;type=IES;
scaffold51_138_with_IES	MILORD	internal_eliminated_sequence	209235	209280	.	.	.	ID=MILORD.138.209235.209280;Name=MILORD.138.209235.209280;bounded_by_ta=TRUE;common_boundary=Both;end=209280;ies_id=IESPGM.PTET51.1.138.200598;ies_left_dist=0;ies_min_dist=0;ies_right_dist=0;junction_seq=ttcatgagtttgagtTAataattaaaggaaga;read_names=J00121:27:H3GGKBBXX:5:1104:29102:35637,J00121:27:H3GGKBBXX:5:2214:2889:13359,J00121:27:H3GGKBBXX:5:1105:21572:24525,J00121:27:H3GGKBBXX:5:2111:21613:39787,J00121:27:H3GGKBBXX:5:2111:27194:47172,J00121:27:H3GGKBBXX:5:1218:14529:41053,J00121:27:H3GGKBBXX:5:1228:3447:44289,J00121:27:H3GGKBBXX:5:2218:26940:38644,J00121:27:H3GGKBBXX:5:2109:10967:11425,J00121:27:H3GGKBBXX:5:2215:21643:46627,J00121:27:H3GGKBBXX:5:1112:26332:38890,J00121:27:H3GGKBBXX:5:2124:26352:38222,J00121:27:H3GGKBBXX:5:1213:24099:36710,J00121:27:H3GGKBBXX:5:1227:29102:13588,J00121:27:H3GGKBBXX:5:1114:22313:48948,J00121:27:H3GGKBBXX:5:1204:21298:7556,J00121:27:H3GGKBBXX:5:1123:10541:34706,J00121:27:H3GGKBBXX:5:1123:11992:36411,J00121:27:H3GGKBBXX:5:1121:3346:42671,J00121:27:H3GGKBBXX:5:1216:26474:23557,J00121:27:H3GGKBBXX:5:1208:10196:21694,J00121:27:H3GGKBBXX:5:1127:16153:40526,J00121:27:H3GGKBBXX:5:1203:25256:32314,J00121:27:H3GGKBBXX:5:1112:26382:38767;sequence=TACAGCAGGGTTTTACAGATAAATAAAGATATTTATGTTTTTCCTG;start=209235;subtype=IES;support_ref=6;support_variant=24;type=IES;
scaffold51_138_with_IES	MILORD	internal_eliminated_sequence	209956	209982	.	.	.	ID=MILORD.138.209956.209982;Name=MILORD.138.209956.209982;bounded_by_ta=TRUE;common_boundary=Both;end=209982;ies_id=IESPGM.PTET51.1.138.201273;ies_left_dist=0;ies_min_dist=0;ies_right_dist=0;junction_seq=aagtttactaaatacTAtcatcctagttcttt;read_names=J00121:27:H3GGKBBXX:5:2212:16457:44851,J00121:27:H3GGKBBXX:5:2104:12388:45432,J00121:27:H3GGKBBXX:5:2228:8836:30134,J00121:27:H3GGKBBXX:5:1216:9049:28041,J00121:27:H3GGKBBXX:5:2207:12550:31787,J00121:27:H3GGKBBXX:5:1216:16752:32982,J00121:27:H3GGKBBXX:5:1110:25915:28534,J00121:27:H3GGKBBXX:5:1123:25347:30609,J00121:27:H3GGKBBXX:5:2208:24058:41458,J00121:27:H3GGKBBXX:5:1118:11129:2914,J00121:27:H3GGKBBXX:5:2209:25662:10018,J00121:27:H3GGKBBXX:5:1220:23612:38574,J00121:27:H3GGKBBXX:5:2117:10023:22063,J00121:27:H3GGKBBXX:5:1219:17452:9051,J00121:27:H3GGKBBXX:5:1201:3813:10422,J00121:27:H3GGKBBXX:5:1119:2788:32982,J00121:27:H3GGKBBXX:5:1126:17685:45607,J00121:27:H3GGKBBXX:5:2212:6512:41475,J00121:27:H3GGKBBXX:5:2204:31294:47805,J00121:27:H3GGKBBXX:5:1110:24383:20639,J00121:27:H3GGKBBXX:5:2102:8806:20340,J00121:27:H3GGKBBXX:5:1221:30198:9367,J00121:27:H3GGKBBXX:5:2217:22343:18827,J00121:27:H3GGKBBXX:5:1215:27793:4919,J00121:27:H3GGKBBXX:5:1104:27844:18476,J00121:27:H3GGKBBXX:5:2211:23805:11618,J00121:27:H3GGKBBXX:5:2103:10318:23628,J00121:27:H3GGKBBXX:5:2103:26859:25562,J00121:27:H3GGKBBXX:5:2116:27549:11249,J00121:27:H3GGKBBXX:5:2103:10612:23962,J00121:27:H3GGKBBXX:5:2120:27590:19548;sequence=TATGATAAAATTATCTCTTCCTCCCTA;start=209956;subtype=IES;support_ref=57;support_variant=31;type=IES;
scaffold51_138_with_IES	MILORD	internal_eliminated_sequence	210459	210521	.	.	.	ID=MILORD.138.210459.210521;Name=MILORD.138.210459.210521;bounded_by_ta=TRUE;common_boundary=LEFT;end=210521;ies_id=IESPGM.PTET51.1.138.201749;ies_left_dist=0;ies_min_dist=0;ies_right_dist=-13;junction_seq=ttttgtgaattcagaTAtaaaactgccttgta;read_names=J00121:27:H3GGKBBXX:5:2110:4127:42337;sequence=TACACTTCATTTCAACATATAATATTAAGTTAAATTACTTAAACCTGCCATACCTTCATAAAC;start=210459;subtype=PARTIAL_EXTERNAL;support_ref=4;support_variant=1;type=ALTERNATIVE;
scaffold51_138_with_IES	MILORD	internal_eliminated_sequence	210459	210508	.	.	.	ID=MILORD.138.210459.210508;Name=MILORD.138.210459.210508;bounded_by_ta=TRUE;common_boundary=Both;end=210508;ies_id=IESPGM.PTET51.1.138.201749;ies_left_dist=0;ies_min_dist=0;ies_right_dist=0;junction_seq=ttttgtgaattcagaTAccttcataaactata;read_names=J00121:27:H3GGKBBXX:5:2118:29132:36534,J00121:27:H3GGKBBXX:5:2118:12987:43339,J00121:27:H3GGKBBXX:5:1106:17868:16876,J00121:27:H3GGKBBXX:5:1105:11637:47014,J00121:27:H3GGKBBXX:5:1208:7882:1437,J00121:27:H3GGKBBXX:5:1122:19806:10247,J00121:27:H3GGKBBXX:5:2221:19492:46803,J00121:27:H3GGKBBXX:5:2111:21562:39242,J00121:27:H3GGKBBXX:5:1217:21887:22397,J00121:27:H3GGKBBXX:5:2116:7425:6554,J00121:27:H3GGKBBXX:5:1127:18254:22327,J00121:27:H3GGKBBXX:5:2111:4239:29589,J00121:27:H3GGKBBXX:5:1119:7588:13974,J00121:27:H3GGKBBXX:5:2219:15727:30116,J00121:27:H3GGKBBXX:5:1108:31548:41985,J00121:27:H3GGKBBXX:5:2225:18954:28463,J00121:27:H3GGKBBXX:5:2219:20679:8629,J00121:27:H3GGKBBXX:5:1115:15838:30837,J00121:27:H3GGKBBXX:5:2123:18832:13834;sequence=TACACTTCATTTCAACATATAATATTAAGTTAAATTACTTAAACCTGCCA;start=210459;subtype=IES;support_ref=4;support_variant=19;type=IES;
scaffold51_138_with_IES	MILORD	internal_eliminated_sequence	210459	210516	.	.	.	ID=MILORD.138.210459.210516;Name=MILORD.138.210459.210516;bounded_by_ta=TRUE;common_boundary=LEFT;end=210516;ies_id=IESPGM.PTET51.1.138.201749;ies_left_dist=0;ies_min_dist=0;ies_right_dist=-8;junction_seq=ttttgtgaattcagaTAaactataaaactgcc;read_names=J00121:27:H3GGKBBXX:5:1212:6979:35004;sequence=TACACTTCATTTCAACATATAATATTAAGTTAAATTACTTAAACCTGCCATACCTTCA;start=210459;subtype=PARTIAL_EXTERNAL;support_ref=4;support_variant=1;type=ALTERNATIVE;
scaffold51_138_with_IES	MILORD	internal_eliminated_sequence	211236	211373	.	.	.	ID=MILORD.138.211236.211373;Name=MILORD.138.211236.211373;bounded_by_ta=TRUE;common_boundary=None;end=211373;ies_id=IESPGM.PTET51.1.138.202481;ies_left_dist=5;ies_min_dist=2;ies_right_dist=2;junction_seq=acatacagcttcaatTAtaataataatataac;read_names=J00121:27:H3GGKBBXX:5:2221:26352:37800,J00121:27:H3GGKBBXX:5:1114:23317:19038,J00121:27:H3GGKBBXX:5:2219:7476:46065;sequence=TATAATATAGCATTTGCGTAAAGAATCTATGTTTAAGAATAAACTAAATAAATTAATGGAGTGCTAATTTATTTGATTATTATATTAAATAATTAAATTATTAAATACTTAAAAAATTTCTTTAATACTCACACACAC;start=211236;subtype=OVERLAPPING;support_ref=32;support_variant=3;type=ALTERNATIVE;
scaffold51_138_with_IES	MILORD	internal_eliminated_sequence	211238	211381	.	.	.	ID=MILORD.138.211238.211381;Name=MILORD.138.211238.211381;bounded_by_ta=TRUE;common_boundary=None;end=211381;ies_id=IESPGM.PTET51.1.138.202481;ies_left_dist=3;ies_min_dist=3;ies_right_dist=-6;junction_seq=atacagcttcaattaTAatataactaccaata;read_names=J00121:27:H3GGKBBXX:5:1222:19816:38820;sequence=TAATATAGCATTTGCGTAAAGAATCTATGTTTAAGAATAAACTAAATAAATTAATGGAGTGCTAATTTATTTGATTATTATATTAAATAATTAAATTATTAAATACTTAAAAAATTTCTTTAATACTCACACACACTATAATAA;start=211238;subtype=EXTERNAL;support_ref=16;support_variant=1;type=ALTERNATIVE;
scaffold51_138_with_IES	MILORD	internal_eliminated_sequence	211238	211378	.	.	.	ID=MILORD.138.211238.211378;Name=MILORD.138.211238.211378;bounded_by_ta=TRUE;common_boundary=None;end=211378;ies_id=IESPGM.PTET51.1.138.202481;ies_left_dist=3;ies_min_dist=3;ies_right_dist=-3;junction_seq=atacagcttcaattaTAataatataactacca;read_names=J00121:27:H3GGKBBXX:5:1108:31345:2914;sequence=TAATATAGCATTTGCGTAAAGAATCTATGTTTAAGAATAAACTAAATAAATTAATGGAGTGCTAATTTATTTGATTATTATATTAAATAATTAAATTATTAAATACTTAAAAAATTTCTTTAATACTCACACACACTATAA;start=211238;subtype=EXTERNAL;support_ref=16;support_variant=1;type=ALTERNATIVE;
scaffold51_138_with_IES	MILORD	internal_eliminated_sequence	211241	211373	.	.	.	ID=MILORD.138.211241.211373;Name=MILORD.138.211241.211373;bounded_by_ta=TRUE;common_boundary=LEFT;end=211373;ies_id=IESPGM.PTET51.1.138.202481;ies_left_dist=0;ies_min_dist=0;ies_right_dist=2;junction_seq=cagcttcaattataaTAtaataataatataac;read_names=J00121:27:H3GGKBBXX:5:1218:19948:5042;sequence=TATAGCATTTGCGTAAAGAATCTATGTTTAAGAATAAACTAAATAAATTAATGGAGTGCTAATTTATTTGATTATTATATTAAATAATTAAATTATTAAATACTTAAAAAATTTCTTTAATACTCACACACAC;start=211241;subtype=PARTIAL_INTERNAL;support_ref=15;support_variant=1;type=ALTERNATIVE;
scaffold51_138_with_IES	MILORD	internal_eliminated_sequence	211241	211386	.	.	.	ID=MILORD.138.211241.211386;Name=MILORD.138.211241.211386;bounded_by_ta=TRUE;common_boundary=LEFT;end=211386;ies_id=IESPGM.PTET51.1.138.202481;ies_left_dist=0;ies_min_dist=0;ies_right_dist=-11;junction_seq=cagcttcaattataaTAactaccaataataat;read_names=J00121:27:H3GGKBBXX:5:2201:24119:29290;sequence=TATAGCATTTGCGTAAAGAATCTATGTTTAAGAATAAACTAAATAAATTAATGGAGTGCTAATTTATTTGATTATTATATTAAATAATTAAATTATTAAATACTTAAAAAATTTCTTTAATACTCACACACACTATAATAATAATA;start=211241;subtype=PARTIAL_EXTERNAL;support_ref=15;support_variant=1;type=ALTERNATIVE;
scaffold51_138_with_IES	MILORD	internal_eliminated_sequence	211241	211375	.	.	.	ID=MILORD.138.211241.211375;Name=MILORD.138.211241.211375;bounded_by_ta=TRUE;common_boundary=Both;end=211375;ies_id=IESPGM.PTET51.1.138.202481;ies_left_dist=0;ies_min_dist=0;ies_right_dist=0;junction_seq=cagcttcaattataaTAataataatataacta;read_names=J00121:27:H3GGKBBXX:5:2106:3285:10352,J00121:27:H3GGKBBXX:5:1124:15534:47999,J00121:27:H3GGKBBXX:5:2228:21471:25333,J00121:27:H3GGKBBXX:5:1104:8937:3160,J00121:27:H3GGKBBXX:5:1219:27742:19285,J00121:27:H3GGKBBXX:5:2106:10257:45432,J00121:27:H3GGKBBXX:5:1204:22820:10018,J00121:27:H3GGKBBXX:5:1227:16741:36130,J00121:27:H3GGKBBXX:5:1215:14752:26177,J00121:27:H3GGKBBXX:5:1122:11109:12023,J00121:27:H3GGKBBXX:5:1215:17442:34143,J00121:27:H3GGKBBXX:5:2103:27417:7574,J00121:27:H3GGKBBXX:5:2113:4736:7240,J00121:27:H3GGKBBXX:5:2224:17695:36376,J00121:27:H3GGKBBXX:5:1221:15067:18564,J00121:27:H3GGKBBXX:5:2102:31101:24401,J00121:27:H3GGKBBXX:5:2206:22932:21078,J00121:27:H3GGKBBXX:5:2216:5863:40491;sequence=TATAGCATTTGCGTAAAGAATCTATGTTTAAGAATAAACTAAATAAATTAATGGAGTGCTAATTTATTTGATTATTATATTAAATAATTAAATTATTAAATACTTAAAAAATTTCTTTAATACTCACACACACTA;start=211241;subtype=IES;support_ref=30;support_variant=18;type=IES;
scaffold51_138_with_IES	MILORD	internal_eliminated_sequence	211243	211381	.	.	.	ID=MILORD.138.211243.211381;Name=MILORD.138.211243.211381;bounded_by_ta=TRUE;common_boundary=None;end=211381;ies_id=IESPGM.PTET51.1.138.202481;ies_left_dist=-2;ies_min_dist=2;ies_right_dist=-6;junction_seq=gcttcaattataataTAatataactaccaata;read_names=J00121:27:H3GGKBBXX:5:1117:26047:4497;sequence=TAGCATTTGCGTAAAGAATCTATGTTTAAGAATAAACTAAATAAATTAATGGAGTGCTAATTTATTTGATTATTATATTAAATAATTAAATTATTAAATACTTAAAAAATTTCTTTAATACTCACACACACTATAATAA;start=211243;subtype=OVERLAPPING;support_ref=16;support_variant=1;type=ALTERNATIVE;
scaffold51_138_with_IES	MILORD	internal_eliminated_sequence	214853	214879	.	.	.	ID=MILORD.138.214853.214879;Name=MILORD.138.214853.214879;bounded_by_ta=TRUE;common_boundary=None;end=214879;ies_id=IESPGM.PTET51.1.138.207928;ies_left_dist=1970;ies_min_dist=1970;ies_right_dist=1971;junction_seq=atgtctccaacttatTAggagtcaaccttat;read_names=J00121:27:H3GGKBBXX:5:2226:30908:41440,J00121:27:H3GGKBBXX:5:1222:25915:38134,J00121:27:H3GGKBBXX:5:1115:20121:31259;sequence=TATATATGGAAATTTTCTTCTGTAAAA;start=214853;subtype=MAC;support_ref=170;support_variant=3;type=CRYPTIC;
scaffold51_138_with_IES	MILORD	internal_eliminated_sequence	216823	216850	.	.	.	ID=MILORD.138.216823.216850;Name=MILORD.138.216823.216850;bounded_by_ta=TRUE;common_boundary=Both;end=216850;ies_id=IESPGM.PTET51.1.138.207928;ies_left_dist=0;ies_min_dist=0;ies_right_dist=0;junction_seq=cacttattatgctttTAtcaaattgttataga;read_names=J00121:27:H3GGKBBXX:5:2224:5446:22221,J00121:27:H3GGKBBXX:5:2107:1560:42706,J00121:27:H3GGKBBXX:5:1216:26463:3635,J00121:27:H3GGKBBXX:5:1201:29630:26002,J00121:27:H3GGKBBXX:5:2218:19898:5763,J00121:27:H3GGKBBXX:5:1201:15625:18687,J00121:27:H3GGKBBXX:5:2223:28970:25738,J00121:27:H3GGKBBXX:5:1203:8339:28498;sequence=TATAGGAGAATTCGTATTTCATTAAGTA;start=216823;subtype=IES;support_ref=126;support_variant=8;type=IES;
scaffold51_138_with_IES	MILORD	internal_eliminated_sequence	216954	217046	.	.	.	ID=MILORD.138.216954.217046;Name=MILORD.138.216954.217046;bounded_by_ta=TRUE;common_boundary=Both;end=217046;ies_id=IESPGM.PTET51.1.138.208031;ies_left_dist=0;ies_min_dist=0;ies_right_dist=0;junction_seq=attttatatgaaactTAttacagttcaaccaa;read_names=J00121:27:H3GGKBBXX:5:2109:18396:12726,J00121:27:H3GGKBBXX:5:2123:15818:4813,J00121:27:H3GGKBBXX:5:1113:5071:17597,J00121:27:H3GGKBBXX:5:1104:11302:19285,J00121:27:H3GGKBBXX:5:2128:10957:27127,J00121:27:H3GGKBBXX:5:1105:4198:25755,J00121:27:H3GGKBBXX:5:1202:4310:29712,J00121:27:H3GGKBBXX:5:1102:8075:7398,J00121:27:H3GGKBBXX:5:1128:27742:28252,J00121:27:H3GGKBBXX:5:1220:2656:27021,J00121:27:H3GGKBBXX:5:2208:27722:3283,J00121:27:H3GGKBBXX:5:1105:7364:12849,J00121:27:H3GGKBBXX:5:2228:30036:6835,J00121:27:H3GGKBBXX:5:2128:26169:34600,J00121:27:H3GGKBBXX:5:1227:11495:44025,J00121:27:H3GGKBBXX:5:1128:16559:22837,J00121:27:H3GGKBBXX:5:1218:3488:1209,J00121:27:H3GGKBBXX:5:1215:16873:48632,J00121:27:H3GGKBBXX:5:1223:7750:39225,J00121:27:H3GGKBBXX:5:1218:28473:24032,J00121:27:H3GGKBBXX:5:2222:25124:2791,J00121:27:H3GGKBBXX:5:1114:25489:40209,J00121:27:H3GGKBBXX:5:1209:7628:13447,J00121:27:H3GGKBBXX:5:1209:19583:39717,J00121:27:H3GGKBBXX:5:2215:10510:29800,J00121:27:H3GGKBBXX:5:2228:29975:3635,J00121:27:H3GGKBBXX:5:2113:12956:7978,J00121:27:H3GGKBBXX:5:2121:24403:26441,J00121:27:H3GGKBBXX:5:1119:14052:46768,J00121:27:H3GGKBBXX:5:2209:11688:48052,J00121:27:H3GGKBBXX:5:2207:3336:15996,J00121:27:H3GGKBBXX:5:1203:25134:2774,J00121:27:H3GGKBBXX:5:1112:28564:48526,J00121:27:H3GGKBBXX:5:2226:6482:8787,J00121:27:H3GGKBBXX:5:1203:8400:17210,J00121:27:H3GGKBBXX:5:2208:15737:46065,J00121:27:H3GGKBBXX:5:2221:12124:46205,J00121:27:H3GGKBBXX:5:2126:13707:16489,J00121:27:H3GGKBBXX:5:2213:1631:23698,J00121:27:H3GGKBBXX:5:1113:11850:4620,J00121:27:H3GGKBBXX:5:1209:23764:28323,J00121:27:H3GGKBBXX:5:2205:10206:38310,J00121:27:H3GGKBBXX:5:2120:26839:24964,J00121:27:H3GGKBBXX:5:1218:28442:24085,J00121:27:H3GGKBBXX:5:1226:15727:16506,J00121:27:H3GGKBBXX:5:2111:20151:4268;sequence=TATTGTTGATTAACCAATATCTCTAATAATTATTTCAATATTTAAGAATTTTATTTAATCATCATTTTATTAAAATCAACTAATGATCCACTG;start=216954;subtype=IES;support_ref=6;support_variant=46;type=IES;
scaffold51_138_with_IES	MILORD	internal_eliminated_sequence	216954	217049	.	.	.	ID=MILORD.138.216954.217049;Name=MILORD.138.216954.217049;bounded_by_ta=TRUE;common_boundary=LEFT;end=217049;ies_id=IESPGM.PTET51.1.138.208031;ies_left_dist=0;ies_min_dist=0;ies_right_dist=-3;junction_seq=attttatatgaaactTAcagttcaaccaattt;read_names=J00121:27:H3GGKBBXX:5:1207:17158:33264;sequence=TATTGTTGATTAACCAATATCTCTAATAATTATTTCAATATTTAAGAATTTTATTTAATCATCATTTTATTAAAATCAACTAATGATCCACTGTAT;start=216954;subtype=PARTIAL_EXTERNAL;support_ref=3;support_variant=1;type=ALTERNATIVE;
scaffold51_138_with_IES	MILORD	internal_eliminated_sequence	216964	217046	.	.	.	ID=MILORD.138.216964.217046;Name=MILORD.138.216964.217046;bounded_by_ta=TRUE;common_boundary=RIGHT;end=217046;ies_id=IESPGM.PTET51.1.138.208031;ies_left_dist=-10;ies_min_dist=0;ies_right_dist=0;junction_seq=aaacttattgttgatTAttacagttcaaccaa;read_names=J00121:27:H3GGKBBXX:5:2221:19948:47700;sequence=TAACCAATATCTCTAATAATTATTTCAATATTTAAGAATTTTATTTAATCATCATTTTATTAAAATCAACTAATGATCCACTG;start=216964;subtype=PARTIAL_INTERNAL;support_ref=1;support_variant=1;type=ALTERNATIVE;
scaffold51_138_with_IES	MILORD	internal_eliminated_sequence	216964	217049	.	.	.	ID=MILORD.138.216964.217049;Name=MILORD.138.216964.217049;bounded_by_ta=TRUE;common_boundary=None;end=217049;ies_id=IESPGM.PTET51.1.138.208031;ies_left_dist=-10;ies_min_dist=3;ies_right_dist=-3;junction_seq=aaacttattgttgatTAcagttcaaccaattt;read_names=J00121:27:H3GGKBBXX:5:1224:9820:40244;sequence=TAACCAATATCTCTAATAATTATTTCAATATTTAAGAATTTTATTTAATCATCATTTTATTAAAATCAACTAATGATCCACTGTAT;start=216964;subtype=OVERLAPPING;support_ref=1;support_variant=1;type=ALTERNATIVE;
scaffold51_138_with_IES	MILORD	internal_eliminated_sequence	216977	217046	.	.	.	ID=MILORD.138.216977.217046;Name=MILORD.138.216977.217046;bounded_by_ta=TRUE;common_boundary=RIGHT;end=217046;ies_id=IESPGM.PTET51.1.138.208031;ies_left_dist=-23;ies_min_dist=0;ies_right_dist=0;junction_seq=attaaccaatatctcTAttacagttcaaccaa;read_names=J00121:27:H3GGKBBXX:5:1128:18294:41950;sequence=TAATAATTATTTCAATATTTAAGAATTTTATTTAATCATCATTTTATTAAAATCAACTAATGATCCACTG;start=216977;subtype=PARTIAL_INTERNAL;support_ref=0;support_variant=1;type=ALTERNATIVE;
scaffold51_138_with_IES	MILORD	internal_eliminated_sequence	218866	218911	.	.	.	ID=MILORD.138.218866.218911;Name=MILORD.138.218866.218911;bounded_by_ta=TRUE;common_boundary=None;end=218911;ies_id=IESPGM.PTET51.1.138.209848;ies_left_dist=-2;ies_min_dist=2;ies_right_dist=-2;junction_seq=ataacttagggtttaTAgtagctatttcatta;read_names=J00121:27:H3GGKBBXX:5:1224:6725:12831,J00121:27:H3GGKBBXX:5:1205:11627:48579,J00121:27:H3GGKBBXX:5:2113:27499:33527,J00121:27:H3GGKBBXX:5:1210:15574:1508,J00121:27:H3GGKBBXX:5:2120:15574:9069,J00121:27:H3GGKBBXX:5:2104:15879:41036,J00121:27:H3GGKBBXX:5:1213:11109:2105,J00121:27:H3GGKBBXX:5:1105:16528:15645,J00121:27:H3GGKBBXX:5:1118:19207:48280,J00121:27:H3GGKBBXX:5:2204:24596:30257,J00121:27:H3GGKBBXX:5:2211:11951:27795,J00121:27:H3GGKBBXX:5:2115:31264:44588,J00121:27:H3GGKBBXX:5:1206:19816:31505,J00121:27:H3GGKBBXX:5:1128:12428:29114;sequence=TATACTTAATCGAATAATTTGATAAAGCAATAATAATAAGTAATTA;start=218866;subtype=OVERLAPPING;support_ref=88;support_variant=14;type=ALTERNATIVE;
scaffold51_138_with_IES	MILORD	internal_eliminated_sequence	218872	218911	.	.	.	ID=MILORD.138.218872.218911;Name=MILORD.138.218872.218911;bounded_by_ta=TRUE;common_boundary=None;end=218911;ies_id=IESPGM.PTET51.1.138.209848;ies_left_dist=-8;ies_min_dist=2;ies_right_dist=-2;junction_seq=tagggtttatatactTAgtagctatttcatta;read_names=J00121:27:H3GGKBBXX:5:1119:11880:13957;sequence=TAATCGAATAATTTGATAAAGCAATAATAATAAGTAATTA;start=218872;subtype=OVERLAPPING;support_ref=47;support_variant=1;type=ALTERNATIVE;
scaffold51_138_with_IES	MILORD	internal_eliminated_sequence	224455	224484	.	.	.	ID=MILORD.138.224455.224484;Name=MILORD.138.224455.224484;bounded_by_ta=TRUE;common_boundary=Both;end=224484;ies_id=IESPGM.PTET51.1.138.215393;ies_left_dist=0;ies_min_dist=0;ies_right_dist=0;junction_seq=tcgaaatcattgacgTAaatcaggatcaattc;read_names=J00121:27:H3GGKBBXX:5:1211:11495:34565,J00121:27:H3GGKBBXX:5:1227:13027:9227,J00121:27:H3GGKBBXX:5:2219:21349:37783,J00121:27:H3GGKBBXX:5:2103:3985:21799,J00121:27:H3GGKBBXX:5:1128:11789:25122,J00121:27:H3GGKBBXX:5:1223:13930:18915,J00121:27:H3GGKBBXX:5:1113:28219:47331,J00121:27:H3GGKBBXX:5:1211:12621:37150,J00121:27:H3GGKBBXX:5:2106:11048:6607,J00121:27:H3GGKBBXX:5:2224:17523:7064,J00121:27:H3GGKBBXX:5:1213:4239:4303,J00121:27:H3GGKBBXX:5:1109:26311:42056,J00121:27:H3GGKBBXX:5:2116:9678:41686,J00121:27:H3GGKBBXX:5:2119:27559:28604,J00121:27:H3GGKBBXX:5:2126:25601:10053,J00121:27:H3GGKBBXX:5:1112:22556:25457,J00121:27:H3GGKBBXX:5:1105:5203:14766,J00121:27:H3GGKBBXX:5:1211:10845:41598,J00121:27:H3GGKBBXX:5:1203:18385:17245,J00121:27:H3GGKBBXX:5:1202:23358:42354,J00121:27:H3GGKBBXX:5:1110:23794:2211,J00121:27:H3GGKBBXX:5:1115:25367:17139,J00121:27:H3GGKBBXX:5:1103:8998:37730,J00121:27:H3GGKBBXX:5:1114:11475:1261,J00121:27:H3GGKBBXX:5:2226:32015:37062,J00121:27:H3GGKBBXX:5:2224:13352:11653,J00121:27:H3GGKBBXX:5:1117:17036:40930,J00121:27:H3GGKBBXX:5:1207:23987:40315,J00121:27:H3GGKBBXX:5:1109:10795:21606,J00121:27:H3GGKBBXX:5:1123:23358:8805,J00121:27:H3GGKBBXX:5:1207:29823:17860,J00121:27:H3GGKBBXX:5:1219:8653:40051,J00121:27:H3GGKBBXX:5:2222:8166:12234,J00121:27:H3GGKBBXX:5:1225:4574:47858,J00121:27:H3GGKBBXX:5:1205:24992:36710,J00121:27:H3GGKBBXX:5:1219:6045:35040,J00121:27:H3GGKBBXX:5:2201:19745:29694,J00121:27:H3GGKBBXX:5:1209:19684:47454,J00121:27:H3GGKBBXX:5:1204:7953:23505,J00121:27:H3GGKBBXX:5:2116:12337:37255,J00121:27:H3GGKBBXX:5:1128:9384:34248;sequence=TAGAGATCAAAACAATTGGGATTCCAACCA;start=224455;subtype=IES;support_ref=12;support_variant=41;type=IES;
scaffold51_138_with_IES	MILORD	internal_eliminated_sequence	225717	225742	.	.	.	ID=MILORD.138.225717.225742;Name=MILORD.138.225717.225742;bounded_by_ta=TRUE;common_boundary=Both;end=225742;ies_id=IESPGM.PTET51.1.138.216625;ies_left_dist=0;ies_min_dist=0;ies_right_dist=0;junction_seq=ggatcaggtgttagaTAaaactaattgagtct;read_names=J00121:27:H3GGKBBXX:5:2227:6877:13834,J00121:27:H3GGKBBXX:5:1116:15534:11706,J00121:27:H3GGKBBXX:5:2219:9110:31875,J00121:27:H3GGKBBXX:5:2111:20892:25386,J00121:27:H3GGKBBXX:5:2118:3752:42319,J00121:27:H3GGKBBXX:5:1125:14042:23821,J00121:27:H3GGKBBXX:5:1110:17827:36921,J00121:27:H3GGKBBXX:5:1105:20709:39348,J00121:27:H3GGKBBXX:5:2223:25986:39348,J00121:27:H3GGKBBXX:5:2120:21663:1261,J00121:27:H3GGKBBXX:5:2210:31598:29589,J00121:27:H3GGKBBXX:5:2218:15006:41774,J00121:27:H3GGKBBXX:5:1124:22069:21623,J00121:27:H3GGKBBXX:5:2211:18182:48755,J00121:27:H3GGKBBXX:5:1214:19735:25421;sequence=TATGGAGCATATGGATATTTTAATTA;start=225717;subtype=IES;support_ref=84;support_variant=15;type=IES;
scaffold51_138_with_IES	MILORD	internal_eliminated_sequence	229234	229284	.	.	.	ID=MILORD.138.229234.229284;Name=MILORD.138.229234.229284;bounded_by_ta=TRUE;common_boundary=Both;end=229284;ies_id=IESPGM.PTET51.1.138.220116;ies_left_dist=0;ies_min_dist=0;ies_right_dist=0;junction_seq=gatttctcgatctgcTActtttgtcattgcat;read_names=J00121:27:H3GGKBBXX:5:1117:29092:10757,J00121:27:H3GGKBBXX:5:1219:22526:8312,J00121:27:H3GGKBBXX:5:2120:28767:21025,J00121:27:H3GGKBBXX:5:1203:26047:2633,J00121:27:H3GGKBBXX:5:1201:15514:47823,J00121:27:H3GGKBBXX:5:2116:9059:29641,J00121:27:H3GGKBBXX:5:2110:9648:14836,J00121:27:H3GGKBBXX:5:1114:20527:39734;sequence=TATTGTACATTCAAGATTTAAATGCTAATTGTATTCTTATTCATTTAACAA;start=229234;subtype=IES;support_ref=78;support_variant=8;type=IES;
scaffold51_138_with_IES	MILORD	internal_eliminated_sequence	229239	229284	.	.	.	ID=MILORD.138.229239.229284;Name=MILORD.138.229239.229284;bounded_by_ta=TRUE;common_boundary=RIGHT;end=229284;ies_id=IESPGM.PTET51.1.138.220116;ies_left_dist=-5;ies_min_dist=0;ies_right_dist=0;junction_seq=ctcgatctgctattgTActtttgtcattgcat;read_names=J00121:27:H3GGKBBXX:5:1124:16011:24243,J00121:27:H3GGKBBXX:5:2219:14925:21447,J00121:27:H3GGKBBXX:5:1217:17746:34143,J00121:27:H3GGKBBXX:5:2226:25296:32947,J00121:27:H3GGKBBXX:5:2214:16234:3635,J00121:27:H3GGKBBXX:5:2121:26392:30837,J00121:27:H3GGKBBXX:5:1124:17452:17069,J00121:27:H3GGKBBXX:5:1106:22008:6818;sequence=TACATTCAAGATTTAAATGCTAATTGTATTCTTATTCATTTAACAA;start=229239;subtype=PARTIAL_INTERNAL;support_ref=70;support_variant=8;type=ALTERNATIVE;
scaffold51_138_with_IES	MILORD	internal_eliminated_sequence	231597	231654	.	.	.	ID=MILORD.138.231597.231654;Name=MILORD.138.231597.231654;bounded_by_ta=TRUE;common_boundary=LEFT;end=231654;ies_id=IESPGM.PTET51.1.138.222428;ies_left_dist=0;ies_min_dist=0;ies_right_dist=9;junction_seq=atccactgattctatTAcaaactgtaactatt;read_names=J00121:27:H3GGKBBXX:5:1211:22891:38627,J00121:27:H3GGKBBXX:5:2205:13372:14713,J00121:27:H3GGKBBXX:5:2209:8907:43163,J00121:27:H3GGKBBXX:5:1209:17523:1789,J00121:27:H3GGKBBXX:5:2206:21917:48649;sequence=TACACTTGATATCATAAATACATCCAATAAACTAATTATTACAAAGAAATTATTATTT;start=231597;subtype=PARTIAL_INTERNAL;support_ref=0;support_variant=5;type=ALTERNATIVE;
scaffold51_138_with_IES	MILORD	internal_eliminated_sequence	231597	231663	.	.	.	ID=MILORD.138.231597.231663;Name=MILORD.138.231597.231663;bounded_by_ta=TRUE;common_boundary=Both;end=231663;ies_id=IESPGM.PTET51.1.138.222428;ies_left_dist=0;ies_min_dist=0;ies_right_dist=0;junction_seq=atccactgattctatTAactattttccatcca;read_names=J00121:27:H3GGKBBXX:5:1224:9617:24595,J00121:27:H3GGKBBXX:5:1125:18517:21272,J00121:27:H3GGKBBXX:5:1217:11495:33826,J00121:27:H3GGKBBXX:5:1219:30330:9948,J00121:27:H3GGKBBXX:5:2103:13768:9280,J00121:27:H3GGKBBXX:5:1113:17584:15574,J00121:27:H3GGKBBXX:5:1112:4777:25949,J00121:27:H3GGKBBXX:5:2228:27488:44306,J00121:27:H3GGKBBXX:5:1106:19766:25474,J00121:27:H3GGKBBXX:5:1207:12286:7205,J00121:27:H3GGKBBXX:5:2116:14803:7099,J00121:27:H3GGKBBXX:5:1126:22262:11055,J00121:27:H3GGKBBXX:5:2220:19481:26564,J00121:27:H3GGKBBXX:5:1217:11495:33932,J00121:27:H3GGKBBXX:5:1106:10521:2070,J00121:27:H3GGKBBXX:5:2215:28990:23698,J00121:27:H3GGKBBXX:5:1107:17289:14080;sequence=TACACTTGATATCATAAATACATCCAATAAACTAATTATTACAAAGAAATTATTATTTTACAAACTG;start=231597;subtype=IES;support_ref=0;support_variant=17;type=IES;
scaffold51_138_with_IES	MILORD	internal_eliminated_sequence	231606	231663	.	.	.	ID=MILORD.138.231606.231663;Name=MILORD.138.231606.231663;bounded_by_ta=TRUE;common_boundary=RIGHT;end=231663;ies_id=IESPGM.PTET51.1.138.222428;ies_left_dist=-9;ies_min_dist=0;ies_right_dist=0;junction_seq=ttctattacacttgaTAactattttccatcca;read_names=J00121:27:H3GGKBBXX:5:1114:13869:35585;sequence=TATCATAAATACATCCAATAAACTAATTATTACAAAGAAATTATTATTTTACAAACTG;start=231606;subtype=PARTIAL_INTERNAL;support_ref=0;support_variant=1;type=ALTERNATIVE;
scaffold51_138_with_IES	MILORD	internal_eliminated_sequence	232040	232066	.	.	.	ID=MILORD.138.232040.232066;Name=MILORD.138.232040.232066;bounded_by_ta=TRUE;common_boundary=None;end=232066;ies_id=IESPGM.PTET51.1.138.222428;ies_left_dist=-443;ies_min_dist=403;ies_right_dist=-403;junction_seq=gcttccctaaattacTActatgactcattttg;read_names=J00121:27:H3GGKBBXX:5:2101:25205:14326;sequence=TATTATTAACATATTCTAATTCAAATA;start=232040;subtype=MAC;support_ref=113;support_variant=1;type=CRYPTIC;
scaffold51_138_with_IES	MILORD	internal_eliminated_sequence	232389	232414	.	.	.	ID=MILORD.138.232389.232414;Name=MILORD.138.232389.232414;bounded_by_ta=TRUE;common_boundary=None;end=232414;ies_id=IESPGM.PTET51.1.138.222428;ies_left_dist=-792;ies_min_dist=751;ies_right_dist=-751;junction_seq=atttaacagttctggTAtaatcttactgttaa;read_names=J00121:27:H3GGKBBXX:5:2222:21349:25720,J00121:27:H3GGKBBXX:5:2204:8836:27602,J00121:27:H3GGKBBXX:5:2115:17462:39805;sequence=TATTGCAACTTATTCTTCTCTCTCTA;start=232389;subtype=MAC;support_ref=194;support_variant=3;type=CRYPTIC;
scaffold51_138_with_IES	MILORD	internal_eliminated_sequence	237584	237793	.	.	.	ID=MILORD.138.237584.237793;Name=MILORD.138.237584.237793;bounded_by_ta=TRUE;common_boundary=RIGHT;end=237793;ies_id=IESPGM.PTET51.1.138.228361;ies_left_dist=13;ies_min_dist=0;ies_right_dist=0;junction_seq=gctatttttacttcaTAtaatcttcagtatat;read_names=J00121:27:H3GGKBBXX:5:1221:30939:41211,J00121:27:H3GGKBBXX:5:1101:22942:15680;sequence=TATGGTTGGCTATTATAGTGAATCTAAATAAATTTAAATTATTAATTATTCCAATTTCAGAATTTATTTTTAAATGAATTTATATCTTTCTACTCATCCCTAAGATTTATTTAAGCTTAAAAATAAAATAAAATTAAATTATAATGATTGTAAATTAGAGAATATAATTTGTTAAGAAAATAAATTAATTTAATATTTATTTATTGAGTG;start=237584;subtype=PARTIAL_EXTERNAL;support_ref=18;support_variant=2;type=ALTERNATIVE;
scaffold51_138_with_IES	MILORD	internal_eliminated_sequence	237594	237805	.	.	.	ID=MILORD.138.237594.237805;Name=MILORD.138.237594.237805;bounded_by_ta=TRUE;common_boundary=None;end=237805;ies_id=IESPGM.PTET51.1.138.228361;ies_left_dist=3;ies_min_dist=3;ies_right_dist=-12;junction_seq=cttcatatggttggcTAtattttaatggatag;read_names=J00121:27:H3GGKBBXX:5:2108:16021:13640;sequence=TATTATAGTGAATCTAAATAAATTTAAATTATTAATTATTCCAATTTCAGAATTTATTTTTAAATGAATTTATATCTTTCTACTCATCCCTAAGATTTATTTAAGCTTAAAAATAAAATAAAATTAAATTATAATGATTGTAAATTAGAGAATATAATTTGTTAAGAAAATAAATTAATTTAATATTTATTTATTGAGTGTATAATCTTCAG;start=237594;subtype=EXTERNAL;support_ref=7;support_variant=1;type=ALTERNATIVE;
scaffold51_138_with_IES	MILORD	internal_eliminated_sequence	237597	237793	.	.	.	ID=MILORD.138.237597.237793;Name=MILORD.138.237597.237793;bounded_by_ta=TRUE;common_boundary=Both;end=237793;ies_id=IESPGM.PTET51.1.138.228361;ies_left_dist=0;ies_min_dist=0;ies_right_dist=0;junction_seq=catatggttggctatTAtaatcttcagtatat;read_names=J00121:27:H3GGKBBXX:5:1128:30868:23610,J00121:27:H3GGKBBXX:5:1223:27397:37326,J00121:27:H3GGKBBXX:5:2206:9749:11390,J00121:27:H3GGKBBXX:5:1224:3579:42020,J00121:27:H3GGKBBXX:5:1101:22110:16418,J00121:27:H3GGKBBXX:5:2126:13393:45801,J00121:27:H3GGKBBXX:5:2119:18051:34600,J00121:27:H3GGKBBXX:5:2208:15006:20428,J00121:27:H3GGKBBXX:5:1208:27346:30345,J00121:27:H3GGKBBXX:5:1202:20446:29430,J00121:27:H3GGKBBXX:5:2217:27529:23487,J00121:27:H3GGKBBXX:5:1122:29082:20375,J00121:27:H3GGKBBXX:5:1126:10622:24577,J00121:27:H3GGKBBXX:5:2114:29508:42214,J00121:27:H3GGKBBXX:5:2227:28584:45396,J00121:27:H3GGKBBXX:5:2215:14641:43005,J00121:27:H3GGKBBXX:5:2211:17878:32648,J00121:27:H3GGKBBXX:5:1111:13200:16172,J00121:27:H3GGKBBXX:5:1122:10622:13640,J00121:27:H3GGKBBXX:5:2209:17949:38046,J00121:27:H3GGKBBXX:5:1205:26352:19197,J00121:27:H3GGKBBXX:5:2211:25134:36253,J00121:27:H3GGKBBXX:5:2202:12297:32578,J00121:27:H3GGKBBXX:5:1101:16285:17192,J00121:27:H3GGKBBXX:5:2201:5487:44060,J00121:27:H3GGKBBXX:5:1219:23723:19003,J00121:27:H3GGKBBXX:5:2113:1824:22485,J00121:27:H3GGKBBXX:5:1228:19045:46944,J00121:27:H3GGKBBXX:5:1114:27488:19197,J00121:27:H3GGKBBXX:5:2109:14275:11952,J00121:27:H3GGKBBXX:5:2214:20172:11864,J00121:27:H3GGKBBXX:5:2208:6725:42583,J00121:27:H3GGKBBXX:5:2227:12023:8224,J00121:27:H3GGKBBXX:5:1119:26788:44078,J00121:27:H3GGKBBXX:5:2122:26890:6413;sequence=TATAGTGAATCTAAATAAATTTAAATTATTAATTATTCCAATTTCAGAATTTATTTTTAAATGAATTTATATCTTTCTACTCATCCCTAAGATTTATTTAAGCTTAAAAATAAAATAAAATTAAATTATAATGATTGTAAATTAGAGAATATAATTTGTTAAGAAAATAAATTAATTTAATATTTATTTATTGAGTG;start=237597;subtype=IES;support_ref=12;support_variant=35;type=IES;
scaffold51_138_with_IES	MILORD	internal_eliminated_sequence	237597	237795	.	.	.	ID=MILORD.138.237597.237795;Name=MILORD.138.237597.237795;bounded_by_ta=TRUE;common_boundary=LEFT;end=237795;ies_id=IESPGM.PTET51.1.138.228361;ies_left_dist=0;ies_min_dist=0;ies_right_dist=-2;junction_seq=catatggttggctatTAatcttcagtatattt;read_names=J00121:27:H3GGKBBXX:5:1219:26758:22010,J00121:27:H3GGKBBXX:5:1226:14052:46135,J00121:27:H3GGKBBXX:5:2114:3244:3002;sequence=TATAGTGAATCTAAATAAATTTAAATTATTAATTATTCCAATTTCAGAATTTATTTTTAAATGAATTTATATCTTTCTACTCATCCCTAAGATTTATTTAAGCTTAAAAATAAAATAAAATTAAATTATAATGATTGTAAATTAGAGAATATAATTTGTTAAGAAAATAAATTAATTTAATATTTATTTATTGAGTGTA;start=237597;subtype=PARTIAL_EXTERNAL;support_ref=12;support_variant=3;type=ALTERNATIVE;
scaffold51_138_with_IES	MILORD	internal_eliminated_sequence	237599	237793	.	.	.	ID=MILORD.138.237599.237793;Name=MILORD.138.237599.237793;bounded_by_ta=TRUE;common_boundary=RIGHT;end=237793;ies_id=IESPGM.PTET51.1.138.228361;ies_left_dist=-2;ies_min_dist=0;ies_right_dist=0;junction_seq=tatggttggctattaTAtaatcttcagtatat;read_names=J00121:27:H3GGKBBXX:5:2213:9820:20621;sequence=TAGTGAATCTAAATAAATTTAAATTATTAATTATTCCAATTTCAGAATTTATTTTTAAATGAATTTATATCTTTCTACTCATCCCTAAGATTTATTTAAGCTTAAAAATAAAATAAAATTAAATTATAATGATTGTAAATTAGAGAATATAATTTGTTAAGAAAATAAATTAATTTAATATTTATTTATTGAGTG;start=237599;subtype=PARTIAL_INTERNAL;support_ref=4;support_variant=1;type=ALTERNATIVE;
scaffold51_138_with_IES	MILORD	internal_eliminated_sequence	237612	237795	.	.	.	ID=MILORD.138.237612.237795;Name=MILORD.138.237612.237795;bounded_by_ta=TRUE;common_boundary=None;end=237795;ies_id=IESPGM.PTET51.1.138.228361;ies_left_dist=-15;ies_min_dist=2;ies_right_dist=-2;junction_seq=tatagtgaatctaaaTAatcttcagtatattt;read_names=J00121:27:H3GGKBBXX:5:1201:7354:37027;sequence=TAAATTTAAATTATTAATTATTCCAATTTCAGAATTTATTTTTAAATGAATTTATATCTTTCTACTCATCCCTAAGATTTATTTAAGCTTAAAAATAAAATAAAATTAAATTATAATGATTGTAAATTAGAGAATATAATTTGTTAAGAAAATAAATTAATTTAATATTTATTTATTGAGTGTA;start=237612;subtype=OVERLAPPING;support_ref=3;support_variant=1;type=ALTERNATIVE;
scaffold51_138_with_IES	MILORD	internal_eliminated_sequence	239629	239704	.	.	.	ID=MILORD.138.239629.239704;Name=MILORD.138.239629.239704;bounded_by_ta=TRUE;common_boundary=Both;end=239704;ies_id=IESPGM.PTET51.1.138.230196;ies_left_dist=0;ies_min_dist=0;ies_right_dist=0;junction_seq=tatttgaattcttgaTAcattttaaatcattc;read_names=J00121:27:H3GGKBBXX:5:2211:18994:46821,J00121:27:H3GGKBBXX:5:2120:29812:15381,J00121:27:H3GGKBBXX:5:2216:5670:27637,J00121:27:H3GGKBBXX:5:2221:28321:18177,J00121:27:H3GGKBBXX:5:2107:14154:5552,J00121:27:H3GGKBBXX:5:1206:16538:20973,J00121:27:H3GGKBBXX:5:2202:10307:47876,J00121:27:H3GGKBBXX:5:2222:7222:15909,J00121:27:H3GGKBBXX:5:1212:24840:25931,J00121:27:H3GGKBBXX:5:2222:18477:15891;sequence=TATAGATGGTTTAATATTTGGAATATTTTTGAAATGATTTTATCATTATTCAAGCAAAGTGAATTAAAAGCAAGTA;start=239629;subtype=IES;support_ref=80;support_variant=10;type=IES;
scaffold51_138_with_IES	MILORD	internal_eliminated_sequence	243922	244000	.	.	.	ID=MILORD.138.243922.244000;Name=MILORD.138.243922.244000;bounded_by_ta=TRUE;common_boundary=Both;end=244000;ies_id=IESPGM.PTET51.1.138.234413;ies_left_dist=0;ies_min_dist=0;ies_right_dist=0;junction_seq=ctttgacttcgcatgTAtcatcagccaagtaa;read_names=J00121:27:H3GGKBBXX:5:1101:15168:13640,J00121:27:H3GGKBBXX:5:2118:15990:39225,J00121:27:H3GGKBBXX:5:1220:12652:30626,J00121:27:H3GGKBBXX:5:1209:28524:39418,J00121:27:H3GGKBBXX:5:2219:15037:29976,J00121:27:H3GGKBBXX:5:2206:12023:26265,J00121:27:H3GGKBBXX:5:2206:27519:16436,J00121:27:H3GGKBBXX:5:2227:12053:26599,J00121:27:H3GGKBBXX:5:2109:25083:23118,J00121:27:H3GGKBBXX:5:1109:22343:34055,J00121:27:H3GGKBBXX:5:2204:24038:45748,J00121:27:H3GGKBBXX:5:2114:20750:31294,J00121:27:H3GGKBBXX:5:2216:16254:1842,J00121:27:H3GGKBBXX:5:2222:14286:15592,J00121:27:H3GGKBBXX:5:2223:6116:24331,J00121:27:H3GGKBBXX:5:2109:10693:46539,J00121:27:H3GGKBBXX:5:1125:19837:6431,J00121:27:H3GGKBBXX:5:2228:5406:27180,J00121:27:H3GGKBBXX:5:2217:12621:10844,J00121:27:H3GGKBBXX:5:2212:14042:13623,J00121:27:H3GGKBBXX:5:2109:15473:3688,J00121:27:H3GGKBBXX:5:2206:21998:6132,J00121:27:H3GGKBBXX:5:1225:23084:33334;sequence=TATTGTAAAAAGTTGTATAATAATTCATTCACATTATTGAAAAGAGGAGAATTATATATATATTTTTTGAAATCAATAA;start=243922;subtype=IES;support_ref=78;support_variant=23;type=IES;
scaffold51_138_with_IES	MILORD	internal_eliminated_sequence	246595	246695	.	.	.	ID=MILORD.138.246595.246695;Name=MILORD.138.246595.246695;bounded_by_ta=TRUE;common_boundary=None;end=246695;ies_id=IESPGM.PTET51.1.138.237028;ies_left_dist=21;ies_min_dist=2;ies_right_dist=-2;junction_seq=aaatatctatatatgTAataatttaaataatt;read_names=J00121:27:H3GGKBBXX:5:1207:20943:11653;sequence=TATGATTAACAATGATTTCAATACAGTCTTAATAGTTATGTTGTTTTATTAAGAATATCTAAATGATGGTAGACAAAAAAATAAATATCTAAATGATTGTA;start=246595;subtype=EXTERNAL;support_ref=18;support_variant=1;type=ALTERNATIVE;
scaffold51_138_with_IES	MILORD	internal_eliminated_sequence	246616	246693	.	.	.	ID=MILORD.138.246616.246693;Name=MILORD.138.246616.246693;bounded_by_ta=TRUE;common_boundary=Both;end=246693;ies_id=IESPGM.PTET51.1.138.237028;ies_left_dist=0;ies_min_dist=0;ies_right_dist=0;junction_seq=taacaatgatttcaaTAtaataatttaaataa;read_names=J00121:27:H3GGKBBXX:5:2214:29315:22502,J00121:27:H3GGKBBXX:5:2123:21714:42425,J00121:27:H3GGKBBXX:5:1112:5609:7240,J00121:27:H3GGKBBXX:5:1101:16264:39981,J00121:27:H3GGKBBXX:5:1224:5304:2070,J00121:27:H3GGKBBXX:5:1124:4696:26476,J00121:27:H3GGKBBXX:5:1117:14174:37835,J00121:27:H3GGKBBXX:5:1120:25317:45994,J00121:27:H3GGKBBXX:5:1208:11312:1508,J00121:27:H3GGKBBXX:5:2216:16102:31048,J00121:27:H3GGKBBXX:5:1228:27255:10141,J00121:27:H3GGKBBXX:5:1111:9820:4936,J00121:27:H3GGKBBXX:5:1224:7984:7486,J00121:27:H3GGKBBXX:5:2203:9232:7398,J00121:27:H3GGKBBXX:5:1118:13017:29395,J00121:27:H3GGKBBXX:5:1113:17685:29430,J00121:27:H3GGKBBXX:5:2110:20709:4040,J00121:27:H3GGKBBXX:5:1121:16914:16876,J00121:27:H3GGKBBXX:5:2216:7578:9209,J00121:27:H3GGKBBXX:5:2121:27154:11477,J00121:27:H3GGKBBXX:5:2201:5497:5288,J00121:27:H3GGKBBXX:5:1207:3397:6044,J00121:27:H3GGKBBXX:5:2211:13514:12146,J00121:27:H3GGKBBXX:5:2215:19481:15768,J00121:27:H3GGKBBXX:5:1221:16812:18634;sequence=TACAGTCTTAATAGTTATGTTGTTTTATTAAGAATATCTAAATGATGGTAGACAAAAAAATAAATATCTAAATGATTG;start=246616;subtype=IES;support_ref=2;support_variant=25;type=IES;
scaffold51_138_with_IES	MILORD	internal_eliminated_sequence	246616	246695	.	.	.	ID=MILORD.138.246616.246695;Name=MILORD.138.246616.246695;bounded_by_ta=TRUE;common_boundary=LEFT;end=246695;ies_id=IESPGM.PTET51.1.138.237028;ies_left_dist=0;ies_min_dist=0;ies_right_dist=-2;junction_seq=taacaatgatttcaaTAataatttaaataatt;read_names=J00121:27:H3GGKBBXX:5:1225:11759:44412;sequence=TACAGTCTTAATAGTTATGTTGTTTTATTAAGAATATCTAAATGATGGTAGACAAAAAAATAAATATCTAAATGATTGTA;start=246616;subtype=PARTIAL_EXTERNAL;support_ref=1;support_variant=1;type=ALTERNATIVE;
scaffold51_138_with_IES	MILORD	internal_eliminated_sequence	246616	246698	.	.	.	ID=MILORD.138.246616.246698;Name=MILORD.138.246616.246698;bounded_by_ta=TRUE;common_boundary=LEFT;end=246698;ies_id=IESPGM.PTET51.1.138.237028;ies_left_dist=0;ies_min_dist=0;ies_right_dist=-5;junction_seq=taacaatgatttcaaTAatttaaataattaat;read_names=J00121:27:H3GGKBBXX:5:2124:4959:3512,J00121:27:H3GGKBBXX:5:2109:22790:40280;sequence=TACAGTCTTAATAGTTATGTTGTTTTATTAAGAATATCTAAATGATGGTAGACAAAAAAATAAATATCTAAATGATTGTATAA;start=246616;subtype=PARTIAL_EXTERNAL;support_ref=1;support_variant=2;type=ALTERNATIVE;
scaffold51_138_with_IES	MILORD	internal_eliminated_sequence	246616	246683	.	.	.	ID=MILORD.138.246616.246683;Name=MILORD.138.246616.246683;bounded_by_ta=TRUE;common_boundary=LEFT;end=246683;ies_id=IESPGM.PTET51.1.138.237028;ies_left_dist=0;ies_min_dist=0;ies_right_dist=10;junction_seq=taacaatgatttcaaTAaatgattgtataata;read_names=J00121:27:H3GGKBBXX:5:2111:11505:2650;sequence=TACAGTCTTAATAGTTATGTTGTTTTATTAAGAATATCTAAATGATGGTAGACAAAAAAATAAATATC;start=246616;subtype=PARTIAL_INTERNAL;support_ref=1;support_variant=1;type=ALTERNATIVE;
scaffold51_138_with_IES	MILORD	internal_eliminated_sequence	246624	246693	.	.	.	ID=MILORD.138.246624.246693;Name=MILORD.138.246624.246693;bounded_by_ta=TRUE;common_boundary=RIGHT;end=246693;ies_id=IESPGM.PTET51.1.138.237028;ies_left_dist=-8;ies_min_dist=0;ies_right_dist=0;junction_seq=atttcaatacagtctTAtaataatttaaataa;read_names=J00121:27:H3GGKBBXX:5:1219:20567:43040,J00121:27:H3GGKBBXX:5:1215:23104:48421;sequence=TAATAGTTATGTTGTTTTATTAAGAATATCTAAATGATGGTAGACAAAAAAATAAATATCTAAATGATTG;start=246624;subtype=PARTIAL_INTERNAL;support_ref=2;support_variant=2;type=ALTERNATIVE;
scaffold51_138_with_IES	MILORD	internal_eliminated_sequence	249739	249850	.	.	.	ID=MILORD.138.249739.249850;Name=MILORD.138.249739.249850;bounded_by_ta=TRUE;common_boundary=RIGHT;end=249850;ies_id=IESPGM.PTET51.1.138.240093;ies_left_dist=20;ies_min_dist=0;ies_right_dist=0;junction_seq=aaattatacaatgccTAtttaaagtcacatct;read_names=J00121:27:H3GGKBBXX:5:2221:25164:44957;sequence=TAAAATCAGTGTAAAGAATGTACAGTATAAGGTAACAAATGTTTTAATATCAACCCTTTTGTATTATATTTATTACATTCCTTAAAACATAAATTCAACATCTTATGTACTA;start=249739;subtype=PARTIAL_EXTERNAL;support_ref=16;support_variant=1;type=ALTERNATIVE;
scaffold51_138_with_IES	MILORD	internal_eliminated_sequence	249750	249850	.	.	.	ID=MILORD.138.249750.249850;Name=MILORD.138.249750.249850;bounded_by_ta=TRUE;common_boundary=RIGHT;end=249850;ies_id=IESPGM.PTET51.1.138.240093;ies_left_dist=9;ies_min_dist=0;ies_right_dist=0;junction_seq=tgcctaaaatcagtgTAtttaaagtcacatct;read_names=J00121:27:H3GGKBBXX:5:1204:11129:4848;sequence=TAAAGAATGTACAGTATAAGGTAACAAATGTTTTAATATCAACCCTTTTGTATTATATTTATTACATTCCTTAAAACATAAATTCAACATCTTATGTACTA;start=249750;subtype=PARTIAL_EXTERNAL;support_ref=9;support_variant=1;type=ALTERNATIVE;
scaffold51_138_with_IES	MILORD	internal_eliminated_sequence	249759	249845	.	.	.	ID=MILORD.138.249759.249845;Name=MILORD.138.249759.249845;bounded_by_ta=TRUE;common_boundary=LEFT;end=249845;ies_id=IESPGM.PTET51.1.138.240093;ies_left_dist=0;ies_min_dist=0;ies_right_dist=5;junction_seq=tcagtgtaaagaatgTActatatttaaagtca;read_names=J00121:27:H3GGKBBXX:5:2119:29762:17122,J00121:27:H3GGKBBXX:5:2210:24139:41106;sequence=TACAGTATAAGGTAACAAATGTTTTAATATCAACCCTTTTGTATTATATTTATTACATTCCTTAAAACATAAATTCAACATCTTATG;start=249759;subtype=PARTIAL_INTERNAL;support_ref=0;support_variant=2;type=ALTERNATIVE;
scaffold51_138_with_IES	MILORD	internal_eliminated_sequence	249759	249850	.	.	.	ID=MILORD.138.249759.249850;Name=MILORD.138.249759.249850;bounded_by_ta=TRUE;common_boundary=Both;end=249850;ies_id=IESPGM.PTET51.1.138.240093;ies_left_dist=0;ies_min_dist=0;ies_right_dist=0;junction_seq=tcagtgtaaagaatgTAtttaaagtcacatct;read_names=J00121:27:H3GGKBBXX:5:1210:17756:8629,J00121:27:H3GGKBBXX:5:1206:8247:18353,J00121:27:H3GGKBBXX:5:2102:28422:41387,J00121:27:H3GGKBBXX:5:2218:5000:44236,J00121:27:H3GGKBBXX:5:2113:10683:5868,J00121:27:H3GGKBBXX:5:1211:14418:37800,J00121:27:H3GGKBBXX:5:2209:8755:4602,J00121:27:H3GGKBBXX:5:1201:27265:9702,J00121:27:H3GGKBBXX:5:1204:25824:34002,J00121:27:H3GGKBBXX:5:2223:8095:7750,J00121:27:H3GGKBBXX:5:2222:30066:47964,J00121:27:H3GGKBBXX:5:2219:20527:34706,J00121:27:H3GGKBBXX:5:2214:12571:8365,J00121:27:H3GGKBBXX:5:1108:27499:28358,J00121:27:H3GGKBBXX:5:2223:5406:4884,J00121:27:H3GGKBBXX:5:2202:21917:33844,J00121:27:H3GGKBBXX:5:2224:12510:13078,J00121:27:H3GGKBBXX:5:1202:13707:24472,J00121:27:H3GGKBBXX:5:1121:11272:38996,J00121:27:H3GGKBBXX:5:1216:23886:39506,J00121:27:H3GGKBBXX:5:1109:3924:19584,J00121:27:H3GGKBBXX:5:2216:8217:19390,J00121:27:H3GGKBBXX:5:1123:10521:34284,J00121:27:H3GGKBBXX:5:2226:22526:6906,J00121:27:H3GGKBBXX:5:1216:24180:4954,J00121:27:H3GGKBBXX:5:2113:6776:43480,J00121:27:H3GGKBBXX:5:1108:25418:38539,J00121:27:H3GGKBBXX:5:1123:21856:19812,J00121:27:H3GGKBBXX:5:1128:7090:2246,J00121:27:H3GGKBBXX:5:2105:30939:22819,J00121:27:H3GGKBBXX:5:2118:28138:32947,J00121:27:H3GGKBBXX:5:2101:31791:19478,J00121:27:H3GGKBBXX:5:2221:21897:44464,J00121:27:H3GGKBBXX:5:1210:28696:36833,J00121:27:H3GGKBBXX:5:1108:17310:38521;sequence=TACAGTATAAGGTAACAAATGTTTTAATATCAACCCTTTTGTATTATATTTATTACATTCCTTAAAACATAAATTCAACATCTTATGTACTA;start=249759;subtype=IES;support_ref=0;support_variant=35;type=IES;
scaffold51_138_with_IES	MILORD	internal_eliminated_sequence	249759	249841	.	.	.	ID=MILORD.138.249759.249841;Name=MILORD.138.249759.249841;bounded_by_ta=TRUE;common_boundary=LEFT;end=249841;ies_id=IESPGM.PTET51.1.138.240093;ies_left_dist=0;ies_min_dist=0;ies_right_dist=9;junction_seq=tcagtgtaaagaatgTAtgtactatatttaaa;read_names=J00121:27:H3GGKBBXX:5:2102:16691:22819;sequence=TACAGTATAAGGTAACAAATGTTTTAATATCAACCCTTTTGTATTATATTTATTACATTCCTTAAAACATAAATTCAACATCT;start=249759;subtype=PARTIAL_INTERNAL;support_ref=0;support_variant=1;type=ALTERNATIVE;
scaffold51_138_with_IES	MILORD	internal_eliminated_sequence	249764	249850	.	.	.	ID=MILORD.138.249764.249850;Name=MILORD.138.249764.249850;bounded_by_ta=TRUE;common_boundary=RIGHT;end=249850;ies_id=IESPGM.PTET51.1.138.240093;ies_left_dist=-5;ies_min_dist=0;ies_right_dist=0;junction_seq=gtaaagaatgtacagTAtttaaagtcacatct;read_names=J00121:27:H3GGKBBXX:5:2214:16599:5745;sequence=TATAAGGTAACAAATGTTTTAATATCAACCCTTTTGTATTATATTTATTACATTCCTTAAAACATAAATTCAACATCTTATGTACTA;start=249764;subtype=PARTIAL_INTERNAL;support_ref=0;support_variant=1;type=ALTERNATIVE;
scaffold51_138_with_IES	MILORD	internal_eliminated_sequence	249764	249845	.	.	.	ID=MILORD.138.249764.249845;Name=MILORD.138.249764.249845;bounded_by_ta=TRUE;common_boundary=None;end=249845;ies_id=IESPGM.PTET51.1.138.240093;ies_left_dist=-5;ies_min_dist=5;ies_right_dist=5;junction_seq=gtaaagaatgtacagTActatatttaaagtca;read_names=J00121:27:H3GGKBBXX:5:1224:29731:22837,J00121:27:H3GGKBBXX:5:2203:7821:12304;sequence=TATAAGGTAACAAATGTTTTAATATCAACCCTTTTGTATTATATTTATTACATTCCTTAAAACATAAATTCAACATCTTATG;start=249764;subtype=INTERNAL;support_ref=0;support_variant=2;type=ALTERNATIVE;
scaffold51_138_with_IES	MILORD	internal_eliminated_sequence	249766	249848	.	.	.	ID=MILORD.138.249766.249848;Name=MILORD.138.249766.249848;bounded_by_ta=TRUE;common_boundary=None;end=249848;ies_id=IESPGM.PTET51.1.138.240093;ies_left_dist=-7;ies_min_dist=2;ies_right_dist=2;junction_seq=aaagaatgtacagtaTAtatttaaagtcacat;read_names=J00121:27:H3GGKBBXX:5:1215:21704:24612;sequence=TAAGGTAACAAATGTTTTAATATCAACCCTTTTGTATTATATTTATTACATTCCTTAAAACATAAATTCAACATCTTATGTAC;start=249766;subtype=INTERNAL;support_ref=0;support_variant=1;type=ALTERNATIVE;
scaffold51_138_with_IES	MILORD	internal_eliminated_sequence	250115	250169	.	.	.	ID=MILORD.138.250115.250169;Name=MILORD.138.250115.250169;bounded_by_ta=TRUE;common_boundary=RIGHT;end=250169;ies_id=IESPGM.PTET51.1.138.240367;ies_left_dist=10;ies_min_dist=0;ies_right_dist=0;junction_seq=ttgcctttattggctTAtcaatgatattggac;read_names=J00121:27:H3GGKBBXX:5:2217:5051:38978,J00121:27:H3GGKBBXX:5:2217:4970:38873;sequence=TATGTTTAATTATAGTTAACATTTACTAAATAGAATATCCAAGATTGTAGAACTG;start=250115;subtype=PARTIAL_EXTERNAL;support_ref=3;support_variant=2;type=ALTERNATIVE;
scaffold51_138_with_IES	MILORD	internal_eliminated_sequence	250125	250169	.	.	.	ID=MILORD.138.250125.250169;Name=MILORD.138.250125.250169;bounded_by_ta=TRUE;common_boundary=Both;end=250169;ies_id=IESPGM.PTET51.1.138.240367;ies_left_dist=0;ies_min_dist=0;ies_right_dist=0;junction_seq=tggcttatgtttaatTAtcaatgatattggac;read_names=J00121:27:H3GGKBBXX:5:1105:5264:25492,J00121:27:H3GGKBBXX:5:1210:21866:5165,J00121:27:H3GGKBBXX:5:2218:11931:42706,J00121:27:H3GGKBBXX:5:2204:11708:8101,J00121:27:H3GGKBBXX:5:2115:3995:42354,J00121:27:H3GGKBBXX:5:2210:16772:38363,J00121:27:H3GGKBBXX:5:1119:7649:26353,J00121:27:H3GGKBBXX:5:1123:24403:33686,J00121:27:H3GGKBBXX:5:1105:9120:43638,J00121:27:H3GGKBBXX:5:2213:19400:28674,J00121:27:H3GGKBBXX:5:2121:15737:40614,J00121:27:H3GGKBBXX:5:1223:20435:12708,J00121:27:H3GGKBBXX:5:2217:20182:14871,J00121:27:H3GGKBBXX:5:2222:16427:23839,J00121:27:H3GGKBBXX:5:2108:11647:22837,J00121:27:H3GGKBBXX:5:2113:10155:25492,J00121:27:H3GGKBBXX:5:1127:17421:12902,J00121:27:H3GGKBBXX:5:2111:3701:9772,J00121:27:H3GGKBBXX:5:2110:28219:31083,J00121:27:H3GGKBBXX:5:1207:23916:26969,J00121:27:H3GGKBBXX:5:1217:23855:27285,J00121:27:H3GGKBBXX:5:2117:17980:5745,J00121:27:H3GGKBBXX:5:2224:25814:44957,J00121:27:H3GGKBBXX:5:2113:20172:41405,J00121:27:H3GGKBBXX:5:1214:23277:39260,J00121:27:H3GGKBBXX:5:1107:19958:30907,J00121:27:H3GGKBBXX:5:2214:27072:36552,J00121:27:H3GGKBBXX:5:2111:18051:31857,J00121:27:H3GGKBBXX:5:2219:19593:46873,J00121:27:H3GGKBBXX:5:1206:10236:37624,J00121:27:H3GGKBBXX:5:2106:9404:9913,J00121:27:H3GGKBBXX:5:1101:10348:28323,J00121:27:H3GGKBBXX:5:2219:8359:36481,J00121:27:H3GGKBBXX:5:2210:12368:43497;sequence=TATAGTTAACATTTACTAAATAGAATATCCAAGATTGTAGAACTG;start=250125;subtype=IES;support_ref=3;support_variant=34;type=IES;
scaffold51_138_with_IES	MILORD	internal_eliminated_sequence	250125	250161	.	.	.	ID=MILORD.138.250125.250161;Name=MILORD.138.250125.250161;bounded_by_ta=TRUE;common_boundary=LEFT;end=250161;ies_id=IESPGM.PTET51.1.138.240367;ies_left_dist=0;ies_min_dist=0;ies_right_dist=8;junction_seq=tggcttatgtttaatTAgaactgtatcaatga;read_names=J00121:27:H3GGKBBXX:5:2113:15108:35022;sequence=TATAGTTAACATTTACTAAATAGAATATCCAAGATTG;start=250125;subtype=PARTIAL_INTERNAL;support_ref=1;support_variant=1;type=ALTERNATIVE;
scaffold51_138_with_IES	MILORD	internal_eliminated_sequence	251002	251040	.	.	.	ID=MILORD.138.251002.251040;Name=MILORD.138.251002.251040;bounded_by_ta=TRUE;common_boundary=LEFT;end=251040;ies_id=IESPGM.PTET51.1.138.241199;ies_left_dist=0;ies_min_dist=0;ies_right_dist=-12;junction_seq=caaactttataaaaaTAagttaatattctgtt;read_names=J00121:27:H3GGKBBXX:5:2209:31426:14273;sequence=TACAGTTTAAATAAATAACATTAGCCATAATATCACATT;start=251002;subtype=PARTIAL_EXTERNAL;support_ref=3;support_variant=1;type=ALTERNATIVE;
scaffold51_138_with_IES	MILORD	internal_eliminated_sequence	251002	251028	.	.	.	ID=MILORD.138.251002.251028;Name=MILORD.138.251002.251028;bounded_by_ta=TRUE;common_boundary=Both;end=251028;ies_id=IESPGM.PTET51.1.138.241199;ies_left_dist=0;ies_min_dist=0;ies_right_dist=0;junction_seq=caaactttataaaaaTAatatcacatttaagt;read_names=J00121:27:H3GGKBBXX:5:1218:9303:33369,J00121:27:H3GGKBBXX:5:2206:24840:45660,J00121:27:H3GGKBBXX:5:1228:14834:8031,J00121:27:H3GGKBBXX:5:1123:26352:21096,J00121:27:H3GGKBBXX:5:2119:13352:15627,J00121:27:H3GGKBBXX:5:1107:17097:19935,J00121:27:H3GGKBBXX:5:2209:1428:10053,J00121:27:H3GGKBBXX:5:1208:8521:45555,J00121:27:H3GGKBBXX:5:1215:1651:25246,J00121:27:H3GGKBBXX:5:1112:9151:5745,J00121:27:H3GGKBBXX:5:1117:13565:15645,J00121:27:H3GGKBBXX:5:1119:22242:31347,J00121:27:H3GGKBBXX:5:1214:10429:12708,J00121:27:H3GGKBBXX:5:2114:11393:4356,J00121:27:H3GGKBBXX:5:1215:7730:9719,J00121:27:H3GGKBBXX:5:2210:22252:17896,J00121:27:H3GGKBBXX:5:1116:23947:22872,J00121:27:H3GGKBBXX:5:1117:25641:18001,J00121:27:H3GGKBBXX:5:1123:10713:35075,J00121:27:H3GGKBBXX:5:1122:7841:38293,J00121:27:H3GGKBBXX:5:1116:4066:37906,J00121:27:H3GGKBBXX:5:2201:16589:34248;sequence=TACAGTTTAAATAAATAACATTAGCCA;start=251002;subtype=IES;support_ref=9;support_variant=22;type=IES;
scaffold51_138_with_IES	MILORD	internal_eliminated_sequence	251002	251031	.	.	.	ID=MILORD.138.251002.251031;Name=MILORD.138.251002.251031;bounded_by_ta=TRUE;common_boundary=LEFT;end=251031;ies_id=IESPGM.PTET51.1.138.241199;ies_left_dist=0;ies_min_dist=0;ies_right_dist=-3;junction_seq=caaactttataaaaaTAtcacatttaagttaa;read_names=J00121:27:H3GGKBBXX:5:1107:24444:12550;sequence=TACAGTTTAAATAAATAACATTAGCCATAA;start=251002;subtype=PARTIAL_EXTERNAL;support_ref=3;support_variant=1;type=ALTERNATIVE;
scaffold51_138_with_IES	MILORD	internal_eliminated_sequence	251122	251367	.	.	.	ID=MILORD.138.251122.251367;Name=MILORD.138.251122.251367;bounded_by_ta=TRUE;common_boundary=RIGHT;end=251367;ies_id=IESPGM.PTET51.1.138.241300;ies_left_dist=8;ies_min_dist=0;ies_right_dist=0;junction_seq=aaacaattatcaataTAtgaagactgatatga;read_names=J00121:27:H3GGKBBXX:5:1217:26139:17386;sequence=TATAGTTGTATAGTTCTTGCATAAAAGATTTTATCAGTAGAAATAATTAGAAATGCTAAGACAATTTAACAAAATTGATATAATAACTATAATACATTATGAAAAATTATTTATCTTATCGAAGTATTTTAGTTTTTAATTAATTCGATATTGAGAATTATAATAAATTTATATGCCTCAGATATATAAAATATATTTAAACATCTTTCCCATATAATTTTATCTATCCTCTTTTTGCAGTAGCTA;start=251122;subtype=PARTIAL_EXTERNAL;support_ref=2;support_variant=1;type=ALTERNATIVE;
scaffold51_138_with_IES	MILORD	internal_eliminated_sequence	251130	251367	.	.	.	ID=MILORD.138.251130.251367;Name=MILORD.138.251130.251367;bounded_by_ta=TRUE;common_boundary=Both;end=251367;ies_id=IESPGM.PTET51.1.138.241300;ies_left_dist=0;ies_min_dist=0;ies_right_dist=0;junction_seq=atcaatatatagttgTAtgaagactgatatga;read_names=J00121:27:H3GGKBBXX:5:1118:19958:29149,J00121:27:H3GGKBBXX:5:2222:7019:25896,J00121:27:H3GGKBBXX:5:1201:23348:6642,J00121:27:H3GGKBBXX:5:1202:18355:34143,J00121:27:H3GGKBBXX:5:1107:4767:35040,J00121:27:H3GGKBBXX:5:1114:25388:37994,J00121:27:H3GGKBBXX:5:1206:26555:5552,J00121:27:H3GGKBBXX:5:1123:25449:24876,J00121:27:H3GGKBBXX:5:1126:30046:48632,J00121:27:H3GGKBBXX:5:2228:17807:6431,J00121:27:H3GGKBBXX:5:1215:19207:12023,J00121:27:H3GGKBBXX:5:2226:30381:33211,J00121:27:H3GGKBBXX:5:2115:19481:34864,J00121:27:H3GGKBBXX:5:2104:21044:5007,J00121:27:H3GGKBBXX:5:1209:16569:18986,J00121:27:H3GGKBBXX:5:1108:6827:1930,J00121:27:H3GGKBBXX:5:1228:32573:33703,J00121:27:H3GGKBBXX:5:2220:10429:35145,J00121:27:H3GGKBBXX:5:2220:9719:35848,J00121:27:H3GGKBBXX:5:2210:7486:14854,J00121:27:H3GGKBBXX:5:2115:27397:4444,J00121:27:H3GGKBBXX:5:2108:4888:2686,J00121:27:H3GGKBBXX:5:2201:21410:2017,J00121:27:H3GGKBBXX:5:1125:5649:42689,J00121:27:H3GGKBBXX:5:2226:30655:30837,J00121:27:H3GGKBBXX:5:2210:7334:14519,J00121:27:H3GGKBBXX:5:1128:8897:17720,J00121:27:H3GGKBBXX:5:2115:13332:9227,J00121:27:H3GGKBBXX:5:1220:19207:12023;sequence=TATAGTTCTTGCATAAAAGATTTTATCAGTAGAAATAATTAGAAATGCTAAGACAATTTAACAAAATTGATATAATAACTATAATACATTATGAAAAATTATTTATCTTATCGAAGTATTTTAGTTTTTAATTAATTCGATATTGAGAATTATAATAAATTTATATGCCTCAGATATATAAAATATATTTAAACATCTTTCCCATATAATTTTATCTATCCTCTTTTTGCAGTAGCTA;start=251130;subtype=IES;support_ref=4;support_variant=29;type=IES;
scaffold51_138_with_IES	MILORD	internal_eliminated_sequence	251130	251379	.	.	.	ID=MILORD.138.251130.251379;Name=MILORD.138.251130.251379;bounded_by_ta=TRUE;common_boundary=LEFT;end=251379;ies_id=IESPGM.PTET51.1.138.241300;ies_left_dist=0;ies_min_dist=0;ies_right_dist=-12;junction_seq=atcaatatatagttgTAtgatttttcttttta;read_names=J00121:27:H3GGKBBXX:5:2213:7710:49142,J00121:27:H3GGKBBXX:5:2208:5639:27127;sequence=TATAGTTCTTGCATAAAAGATTTTATCAGTAGAAATAATTAGAAATGCTAAGACAATTTAACAAAATTGATATAATAACTATAATACATTATGAAAAATTATTTATCTTATCGAAGTATTTTAGTTTTTAATTAATTCGATATTGAGAATTATAATAAATTTATATGCCTCAGATATATAAAATATATTTAAACATCTTTCCCATATAATTTTATCTATCCTCTTTTTGCAGTAGCTATATGAAGACTGA;start=251130;subtype=PARTIAL_EXTERNAL;support_ref=2;support_variant=2;type=ALTERNATIVE;
scaffold51_138_with_IES	MILORD	internal_eliminated_sequence	254611	254721	.	.	.	ID=MILORD.138.254611.254721;Name=MILORD.138.254611.254721;bounded_by_ta=TRUE;common_boundary=LEFT;end=254721;ies_id=IESPGM.PTET51.1.138.244543;ies_left_dist=0;ies_min_dist=0;ies_right_dist=-4;junction_seq=aattagaagaatagtTAaaattgctactcaat;read_names=J00121:27:H3GGKBBXX:5:1218:26179:5183;sequence=TACAGCTAGTTGTTAGTAAATTTTCAAAATAATTAGATTTTTCAATTATTCAGATATCAATTATTTGTTTGATGAAATTTCAAATAACCAACTTACATAGCAACCTGTATC;start=254611;subtype=PARTIAL_EXTERNAL;support_ref=5;support_variant=1;type=ALTERNATIVE;
scaffold51_138_with_IES	MILORD	internal_eliminated_sequence	254611	254717	.	.	.	ID=MILORD.138.254611.254717;Name=MILORD.138.254611.254717;bounded_by_ta=TRUE;common_boundary=Both;end=254717;ies_id=IESPGM.PTET51.1.138.244543;ies_left_dist=0;ies_min_dist=0;ies_right_dist=0;junction_seq=aattagaagaatagtTAtctaaaattgctact;read_names=J00121:27:H3GGKBBXX:5:1120:18649:20691,J00121:27:H3GGKBBXX:5:1111:28047:36200,J00121:27:H3GGKBBXX:5:2206:31243:23100,J00121:27:H3GGKBBXX:5:2219:11982:33791,J00121:27:H3GGKBBXX:5:1101:20537:15592,J00121:27:H3GGKBBXX:5:2220:28605:7345,J00121:27:H3GGKBBXX:5:2223:25611:14045,J00121:27:H3GGKBBXX:5:2120:3711:18968,J00121:27:H3GGKBBXX:5:2128:30979:35479,J00121:27:H3GGKBBXX:5:1215:26971:37537,J00121:27:H3GGKBBXX:5:1215:12631:35901,J00121:27:H3GGKBBXX:5:1113:6827:18704,J00121:27:H3GGKBBXX:5:1119:23054:30257,J00121:27:H3GGKBBXX:5:1121:16965:35286,J00121:27:H3GGKBBXX:5:2121:18081:2193,J00121:27:H3GGKBBXX:5:1227:25723:36956,J00121:27:H3GGKBBXX:5:2126:7750:18476,J00121:27:H3GGKBBXX:5:1107:4787:16717,J00121:27:H3GGKBBXX:5:2107:18111:40016,J00121:27:H3GGKBBXX:5:2113:28919:40069,J00121:27:H3GGKBBXX:5:2126:6299:18318,J00121:27:H3GGKBBXX:5:2120:31984:37994,J00121:27:H3GGKBBXX:5:1227:16873:36394,J00121:27:H3GGKBBXX:5:2219:24982:24138,J00121:27:H3GGKBBXX:5:2207:8065:20146,J00121:27:H3GGKBBXX:5:2216:21978:42917,J00121:27:H3GGKBBXX:5:2119:21450:8770,J00121:27:H3GGKBBXX:5:1212:5852:45467,J00121:27:H3GGKBBXX:5:2222:18710:44781,J00121:27:H3GGKBBXX:5:1202:14478:17931,J00121:27:H3GGKBBXX:5:1204:20709:12058,J00121:27:H3GGKBBXX:5:2207:17959:16858,J00121:27:H3GGKBBXX:5:1123:20760:22520,J00121:27:H3GGKBBXX:5:2209:17269:28323,J00121:27:H3GGKBBXX:5:2227:30391:42161,J00121:27:H3GGKBBXX:5:2201:12530:23944,J00121:27:H3GGKBBXX:5:2212:5578:40983,J00121:27:H3GGKBBXX:5:1109:9211:36798,J00121:27:H3GGKBBXX:5:1210:25104:21149,J00121:27:H3GGKBBXX:5:1104:8359:39787,J00121:27:H3GGKBBXX:5:2227:27367:33229,J00121:27:H3GGKBBXX:5:2123:29559:10264,J00121:27:H3GGKBBXX:5:1116:17604:31540,J00121:27:H3GGKBBXX:5:1113:16782:26916,J00121:27:H3GGKBBXX:5:1103:15808:14537,J00121:27:H3GGKBBXX:5:1202:14783:17755;sequence=TACAGCTAGTTGTTAGTAAATTTTCAAAATAATTAGATTTTTCAATTATTCAGATATCAATTATTTGTTTGATGAAATTTCAAATAACCAACTTACATAGCAACCTG;start=254611;subtype=IES;support_ref=10;support_variant=46;type=IES;
scaffold51_139_with_IES	MILORD	internal_eliminated_sequence	8798	8826	.	.	.	ID=MILORD.139.8798.8826;Name=MILORD.139.8798.8826;bounded_by_ta=TRUE;common_boundary=RIGHT;end=8826;ies_id=IESPGM.PTET51.1.139.8801;ies_left_dist=3;ies_min_dist=0;ies_right_dist=0;junction_seq=gaaaatgcagcccaaTActttatgtgaggact;read_names=J00121:27:H3GGKBBXX:5:1103:14894:21008;sequence=TATTATAATCAAGGAAAATTATTGAACAG;start=8798;subtype=PARTIAL_EXTERNAL;support_ref=11;support_variant=1;type=ALTERNATIVE;
scaffold51_139_with_IES	MILORD	internal_eliminated_sequence	8801	8826	.	.	.	ID=MILORD.139.8801.8826;Name=MILORD.139.8801.8826;bounded_by_ta=TRUE;common_boundary=Both;end=8826;ies_id=IESPGM.PTET51.1.139.8801;ies_left_dist=0;ies_min_dist=0;ies_right_dist=0;junction_seq=aatgcagcccaatatTActttatgtgaggact;read_names=J00121:27:H3GGKBBXX:5:2203:2453:8488,J00121:27:H3GGKBBXX:5:2121:10226:42917,J00121:27:H3GGKBBXX:5:2217:9780:16612,J00121:27:H3GGKBBXX:5:2109:4097:1701,J00121:27:H3GGKBBXX:5:2219:17107:7222,J00121:27:H3GGKBBXX:5:2218:23673:27039,J00121:27:H3GGKBBXX:5:2223:16488:40543,J00121:27:H3GGKBBXX:5:2219:3376:34565,J00121:27:H3GGKBBXX:5:2117:9810:28516,J00121:27:H3GGKBBXX:5:2110:3468:29413,J00121:27:H3GGKBBXX:5:2202:9922:14607,J00121:27:H3GGKBBXX:5:1211:20375:21430,J00121:27:H3GGKBBXX:5:1122:22881:18071,J00121:27:H3GGKBBXX:5:2223:28310:3178,J00121:27:H3GGKBBXX:5:2205:12439:40561,J00121:27:H3GGKBBXX:5:2111:20780:47594,J00121:27:H3GGKBBXX:5:1124:19492:32455,J00121:27:H3GGKBBXX:5:2228:8166:46838,J00121:27:H3GGKBBXX:5:1115:29680:45854,J00121:27:H3GGKBBXX:5:1219:19167:18845,J00121:27:H3GGKBBXX:5:2210:11921:19795,J00121:27:H3GGKBBXX:5:2113:21998:13552,J00121:27:H3GGKBBXX:5:1111:7649:40983,J00121:27:H3GGKBBXX:5:1205:6959:6308,J00121:27:H3GGKBBXX:5:1225:22962:2914,J00121:27:H3GGKBBXX:5:1105:27204:25562,J00121:27:H3GGKBBXX:5:1212:9130:47770,J00121:27:H3GGKBBXX:5:2218:7162:13166,J00121:27:H3GGKBBXX:5:2218:31710:32455,J00121:27:H3GGKBBXX:5:1203:16356:15170,J00121:27:H3GGKBBXX:5:1122:26920:34881,J00121:27:H3GGKBBXX:5:2106:20111:37783,J00121:27:H3GGKBBXX:5:2107:24038:8682,J00121:27:H3GGKBBXX:5:1215:13382:47823,J00121:27:H3GGKBBXX:5:1101:7588:37079,J00121:27:H3GGKBBXX:5:2221:29477:45185,J00121:27:H3GGKBBXX:5:1218:5670:42864,J00121:27:H3GGKBBXX:5:2228:6532:31593,J00121:27:H3GGKBBXX:5:2210:16549:37449,J00121:27:H3GGKBBXX:5:1105:28087:26564,J00121:27:H3GGKBBXX:5:2221:31030:27232,J00121:27:H3GGKBBXX:5:2212:20983:25369,J00121:27:H3GGKBBXX:5:1127:11637:33651,J00121:27:H3GGKBBXX:5:2101:18172:46451,J00121:27:H3GGKBBXX:5:1223:25946:16032,J00121:27:H3GGKBBXX:5:1203:26423:5323,J00121:27:H3GGKBBXX:5:2126:6167:14783,J00121:27:H3GGKBBXX:5:1105:27854:35409,J00121:27:H3GGKBBXX:5:1204:10805:9948,J00121:27:H3GGKBBXX:5:1106:26058:15768;sequence=TATAATCAAGGAAAATTATTGAACAG;start=8801;subtype=IES;support_ref=30;support_variant=50;type=IES;
scaffold51_139_with_IES	MILORD	internal_eliminated_sequence	8801	8831	.	.	.	ID=MILORD.139.8801.8831;Name=MILORD.139.8801.8831;bounded_by_ta=TRUE;common_boundary=LEFT;end=8831;ies_id=IESPGM.PTET51.1.139.8801;ies_left_dist=0;ies_min_dist=0;ies_right_dist=-5;junction_seq=aatgcagcccaatatTAtgtgaggactttcaa;read_names=J00121:27:H3GGKBBXX:5:2102:21927:40016,J00121:27:H3GGKBBXX:5:2128:20659:17737;sequence=TATAATCAAGGAAAATTATTGAACAGTACTT;start=8801;subtype=PARTIAL_EXTERNAL;support_ref=20;support_variant=2;type=ALTERNATIVE;
scaffold51_139_with_IES	MILORD	internal_eliminated_sequence	10377	10417	.	.	.	ID=MILORD.139.10377.10417;Name=MILORD.139.10377.10417;bounded_by_ta=TRUE;common_boundary=LEFT;end=10417;ies_id=IESPGM.PTET51.1.139.10351;ies_left_dist=0;ies_min_dist=0;ies_right_dist=-12;junction_seq=gtttcctaaattttcTAgaaaatagaataata;read_names=J00121:27:H3GGKBBXX:5:1126:21430:8910;sequence=TATATTAAACAAACATCATAAATTTAACTTAAACATTACCC;start=10377;subtype=PARTIAL_EXTERNAL;support_ref=3;support_variant=1;type=ALTERNATIVE;
scaffold51_139_with_IES	MILORD	internal_eliminated_sequence	10377	10405	.	.	.	ID=MILORD.139.10377.10405;Name=MILORD.139.10377.10405;bounded_by_ta=TRUE;common_boundary=Both;end=10405;ies_id=IESPGM.PTET51.1.139.10351;ies_left_dist=0;ies_min_dist=0;ies_right_dist=0;junction_seq=gtttcctaaattttcTAaacattaccctagaa;read_names=J00121:27:H3GGKBBXX:5:2109:12317:5183,J00121:27:H3GGKBBXX:5:1218:14793:24489,J00121:27:H3GGKBBXX:5:2203:7527:4198,J00121:27:H3GGKBBXX:5:1220:19898:35972,J00121:27:H3GGKBBXX:5:2210:9912:17825,J00121:27:H3GGKBBXX:5:1215:27519:37396,J00121:27:H3GGKBBXX:5:1119:30218:10387,J00121:27:H3GGKBBXX:5:2222:14265:14854,J00121:27:H3GGKBBXX:5:1121:9770:40016,J00121:27:H3GGKBBXX:5:1122:13149:24314,J00121:27:H3GGKBBXX:5:2206:28057:29360,J00121:27:H3GGKBBXX:5:1126:14996:16260,J00121:27:H3GGKBBXX:5:1211:12175:8488,J00121:27:H3GGKBBXX:5:1111:19593:15469,J00121:27:H3GGKBBXX:5:1211:18264:8277,J00121:27:H3GGKBBXX:5:1126:20222:10018,J00121:27:H3GGKBBXX:5:1210:21724:48350,J00121:27:H3GGKBBXX:5:1113:24586:17333,J00121:27:H3GGKBBXX:5:1221:24880:46680,J00121:27:H3GGKBBXX:5:1224:19035:43620,J00121:27:H3GGKBBXX:5:2216:18132:3125,J00121:27:H3GGKBBXX:5:2205:6228:6554,J00121:27:H3GGKBBXX:5:2226:28219:11671,J00121:27:H3GGKBBXX:5:2220:31233:19390,J00121:27:H3GGKBBXX:5:2114:19106:24296,J00121:27:H3GGKBBXX:5:1205:11221:14326,J00121:27:H3GGKBBXX:5:1111:14823:16805,J00121:27:H3GGKBBXX:5:1122:13301:34002,J00121:27:H3GGKBBXX:5:1211:20517:35673,J00121:27:H3GGKBBXX:5:1202:26819:39172,J00121:27:H3GGKBBXX:5:2219:9719:46539;sequence=TATATTAAACAAACATCATAAATTTAACT;start=10377;subtype=IES;support_ref=9;support_variant=31;type=IES;
scaffold51_139_with_IES	MILORD	internal_eliminated_sequence	10379	10405	.	.	.	ID=MILORD.139.10379.10405;Name=MILORD.139.10379.10405;bounded_by_ta=TRUE;common_boundary=RIGHT;end=10405;ies_id=IESPGM.PTET51.1.139.10351;ies_left_dist=-2;ies_min_dist=0;ies_right_dist=0;junction_seq=ttcctaaattttctaTAaacattaccctagaa;read_names=J00121:27:H3GGKBBXX:5:2219:24342:26371;sequence=TATTAAACAAACATCATAAATTTAACT;start=10379;subtype=PARTIAL_INTERNAL;support_ref=3;support_variant=1;type=ALTERNATIVE;
scaffold51_139_with_IES	MILORD	internal_eliminated_sequence	10532	10572	.	.	.	ID=MILORD.139.10532.10572;Name=MILORD.139.10532.10572;bounded_by_ta=TRUE;common_boundary=LEFT;end=10572;ies_id=IESPGM.PTET51.1.139.10477;ies_left_dist=0;ies_min_dist=0;ies_right_dist=-12;junction_seq=cttccctaattttctTAatgatttaactacat;read_names=J00121:27:H3GGKBBXX:5:1123:25702:46803;sequence=TATCAAAATTTTTATTGATAATAAAATAATAAACATTCACC;start=10532;subtype=PARTIAL_EXTERNAL;support_ref=0;support_variant=1;type=ALTERNATIVE;
scaffold51_139_with_IES	MILORD	internal_eliminated_sequence	10532	10560	.	.	.	ID=MILORD.139.10532.10560;Name=MILORD.139.10532.10560;bounded_by_ta=TRUE;common_boundary=Both;end=10560;ies_id=IESPGM.PTET51.1.139.10477;ies_left_dist=0;ies_min_dist=0;ies_right_dist=0;junction_seq=cttccctaattttctTAaacattcacctaatg;read_names=J00121:27:H3GGKBBXX:5:2227:22120:28604,J00121:27:H3GGKBBXX:5:1106:27488:36780,J00121:27:H3GGKBBXX:5:2119:21227:18581,J00121:27:H3GGKBBXX:5:2216:6360:20709,J00121:27:H3GGKBBXX:5:2103:5528:17157,J00121:27:H3GGKBBXX:5:1225:14103:24243,J00121:27:H3GGKBBXX:5:1125:2605:13429,J00121:27:H3GGKBBXX:5:2216:19076:40209,J00121:27:H3GGKBBXX:5:2128:25236:18775,J00121:27:H3GGKBBXX:5:2107:8268:39242,J00121:27:H3GGKBBXX:5:2109:30594:39137,J00121:27:H3GGKBBXX:5:2203:29193:24894,J00121:27:H3GGKBBXX:5:2219:27803:40350,J00121:27:H3GGKBBXX:5:2122:24018:1015,J00121:27:H3GGKBBXX:5:1214:9780:31558,J00121:27:H3GGKBBXX:5:1108:22983:47542,J00121:27:H3GGKBBXX:5:1212:30736:30204,J00121:27:H3GGKBBXX:5:1102:19167:6361,J00121:27:H3GGKBBXX:5:1107:7730:15733,J00121:27:H3GGKBBXX:5:2204:29782:45150,J00121:27:H3GGKBBXX:5:1108:3376:13148,J00121:27:H3GGKBBXX:5:1212:30137:30398,J00121:27:H3GGKBBXX:5:2106:13991:7838,J00121:27:H3GGKBBXX:5:2204:29711:44605,J00121:27:H3GGKBBXX:5:1115:25753:44535,J00121:27:H3GGKBBXX:5:2219:14712:6589,J00121:27:H3GGKBBXX:5:1117:12063:13957,J00121:27:H3GGKBBXX:5:1110:9851:26125,J00121:27:H3GGKBBXX:5:2206:11383:10387,J00121:27:H3GGKBBXX:5:2212:16072:1349,J00121:27:H3GGKBBXX:5:1223:10744:20006;sequence=TATCAAAATTTTTATTGATAATAAAATAA;start=10532;subtype=IES;support_ref=0;support_variant=31;type=IES;
scaffold51_139_with_IES	MILORD	internal_eliminated_sequence	10672	10716	.	.	.	ID=MILORD.139.10672.10716;Name=MILORD.139.10672.10716;bounded_by_ta=TRUE;common_boundary=RIGHT;end=10716;ies_id=IESPGM.PTET51.1.139.10605;ies_left_dist=17;ies_min_dist=0;ies_right_dist=0;junction_seq=actaatgcatcttgaTAaacatgcaccttatt;read_names=J00121:27:H3GGKBBXX:5:2214:10622:36780;sequence=TATTTATCCAACAACCTTACATTATTTTAAACAAATATAATTTTA;start=10672;subtype=PARTIAL_EXTERNAL;support_ref=5;support_variant=1;type=ALTERNATIVE;
scaffold51_139_with_IES	MILORD	internal_eliminated_sequence	10689	10716	.	.	.	ID=MILORD.139.10689.10716;Name=MILORD.139.10689.10716;bounded_by_ta=TRUE;common_boundary=Both;end=10716;ies_id=IESPGM.PTET51.1.139.10605;ies_left_dist=0;ies_min_dist=0;ies_right_dist=0;junction_seq=tttatccaacaacctTAaacatgcaccttatt;read_names=J00121:27:H3GGKBBXX:5:1222:29051:16735,J00121:27:H3GGKBBXX:5:1205:18700:39981,J00121:27:H3GGKBBXX:5:2206:18791:10493,J00121:27:H3GGKBBXX:5:2227:21805:47542,J00121:27:H3GGKBBXX:5:1201:7507:45449,J00121:27:H3GGKBBXX:5:2220:13575:3354,J00121:27:H3GGKBBXX:5:2112:29843:22397,J00121:27:H3GGKBBXX:5:2210:19481:43691,J00121:27:H3GGKBBXX:5:1226:21034:17087,J00121:27:H3GGKBBXX:5:1110:19613:19408,J00121:27:H3GGKBBXX:5:2214:14296:13253,J00121:27:H3GGKBBXX:5:1105:27346:11706,J00121:27:H3GGKBBXX:5:2215:13535:5218,J00121:27:H3GGKBBXX:5:2227:17513:27373,J00121:27:H3GGKBBXX:5:2212:16924:13552,J00121:27:H3GGKBBXX:5:1114:24830:33158,J00121:27:H3GGKBBXX:5:1105:8501:41686,J00121:27:H3GGKBBXX:5:1122:10774:20726,J00121:27:H3GGKBBXX:5:1112:19938:35268,J00121:27:H3GGKBBXX:5:1101:21085:44007,J00121:27:H3GGKBBXX:5:1115:17036:15399,J00121:27:H3GGKBBXX:5:2110:9485:15891,J00121:27:H3GGKBBXX:5:1104:24363:21764,J00121:27:H3GGKBBXX:5:1209:29051:45783;sequence=TACATTATTTTAAACAAATATAATTTTA;start=10689;subtype=IES;support_ref=12;support_variant=24;type=IES;
scaffold51_139_with_IES	MILORD	internal_eliminated_sequence	10842	10868	.	.	.	ID=MILORD.139.10842.10868;Name=MILORD.139.10842.10868;bounded_by_ta=TRUE;common_boundary=Both;end=10868;ies_id=IESPGM.PTET51.1.139.10730;ies_left_dist=0;ies_min_dist=0;ies_right_dist=0;junction_seq=tttcccactacaataTAaattataacctaaaa;read_names=J00121:27:H3GGKBBXX:5:2103:25915:37994,J00121:27:H3GGKBBXX:5:1226:18578:6923,J00121:27:H3GGKBBXX:5:2203:26940:43990,J00121:27:H3GGKBBXX:5:1122:23358:22028,J00121:27:H3GGKBBXX:5:2203:17482:21694,J00121:27:H3GGKBBXX:5:1119:12337:24665,J00121:27:H3GGKBBXX:5:1107:29264:30503;sequence=TATAATTATAATTAATAAGTTCTTATC;start=10842;subtype=IES;support_ref=2;support_variant=7;type=IES;
scaffold51_139_with_IES	MILORD	internal_eliminated_sequence	10963	10994	.	.	.	ID=MILORD.139.10963.10994;Name=MILORD.139.10963.10994;bounded_by_ta=TRUE;common_boundary=LEFT;end=10994;ies_id=IESPGM.PTET51.1.139.10824;ies_left_dist=0;ies_min_dist=0;ies_right_dist=12;junction_seq=ataagtaatttaagaTAaaataaagtataatt;read_names=J00121:27:H3GGKBBXX:5:2226:22394:32103;sequence=TATCATTCATCAAAAATATTAAGATTTAAAAA;start=10963;subtype=PARTIAL_INTERNAL;support_ref=20;support_variant=1;type=ALTERNATIVE;
scaffold51_139_with_IES	MILORD	internal_eliminated_sequence	10963	11006	.	.	.	ID=MILORD.139.10963.11006;Name=MILORD.139.10963.11006;bounded_by_ta=TRUE;common_boundary=Both;end=11006;ies_id=IESPGM.PTET51.1.139.10824;ies_left_dist=0;ies_min_dist=0;ies_right_dist=0;junction_seq=ataagtaatttaagaTAattttaattattcct;read_names=J00121:27:H3GGKBBXX:5:2119:17015:6501,J00121:27:H3GGKBBXX:5:1107:8795:11776,J00121:27:H3GGKBBXX:5:2216:18132:4462,J00121:27:H3GGKBBXX:5:2205:23226:40262,J00121:27:H3GGKBBXX:5:1122:7973:43761,J00121:27:H3GGKBBXX:5:2120:20862:14432,J00121:27:H3GGKBBXX:5:1206:17218:11565,J00121:27:H3GGKBBXX:5:2217:21349:7293,J00121:27:H3GGKBBXX:5:1124:22445:17421,J00121:27:H3GGKBBXX:5:1219:22668:15381,J00121:27:H3GGKBBXX:5:2101:20547:7908,J00121:27:H3GGKBBXX:5:2105:28412:21289,J00121:27:H3GGKBBXX:5:1202:27742:46328,J00121:27:H3GGKBBXX:5:1108:27377:33809,J00121:27:H3GGKBBXX:5:1206:7649:9789,J00121:27:H3GGKBBXX:5:2205:15463:24630,J00121:27:H3GGKBBXX:5:1221:3681:15996,J00121:27:H3GGKBBXX:5:1213:14986:12269,J00121:27:H3GGKBBXX:5:2105:6847:4180,J00121:27:H3GGKBBXX:5:1213:28026:35145,J00121:27:H3GGKBBXX:5:1206:24698:10739,J00121:27:H3GGKBBXX:5:1103:23368:26793,J00121:27:H3GGKBBXX:5:1121:25428:34231,J00121:27:H3GGKBBXX:5:1223:9222:47260;sequence=TATCATTCATCAAAAATATTAAGATTTAAAAATAAAATAAAGTA;start=10963;subtype=IES;support_ref=60;support_variant=24;type=IES;
scaffold51_139_with_IES	MILORD	internal_eliminated_sequence	12787	12818	.	.	.	ID=MILORD.139.12787.12818;Name=MILORD.139.12787.12818;bounded_by_ta=TRUE;common_boundary=Both;end=12818;ies_id=IESPGM.PTET51.1.139.12604;ies_left_dist=0;ies_min_dist=0;ies_right_dist=0;junction_seq=gatgtaggtgagaatTAtttagagaaaggaaa;read_names=J00121:27:H3GGKBBXX:5:1206:27641:23716,J00121:27:H3GGKBBXX:5:1114:8075:31417,J00121:27:H3GGKBBXX:5:1111:22353:48526,J00121:27:H3GGKBBXX:5:2217:24972:46627,J00121:27:H3GGKBBXX:5:1206:22140:9684,J00121:27:H3GGKBBXX:5:1210:28899:31804,J00121:27:H3GGKBBXX:5:1201:16944:8418,J00121:27:H3GGKBBXX:5:1201:15422:26916,J00121:27:H3GGKBBXX:5:1212:24444:15258,J00121:27:H3GGKBBXX:5:1115:19076:13412,J00121:27:H3GGKBBXX:5:1226:28950:35972,J00121:27:H3GGKBBXX:5:2120:8115:5077;sequence=TATAGTTTAATTGGAAATATGTGATACTACTA;start=12787;subtype=IES;support_ref=156;support_variant=12;type=IES;
scaffold51_139_with_IES	MILORD	internal_eliminated_sequence	12787	12813	.	.	.	ID=MILORD.139.12787.12813;Name=MILORD.139.12787.12813;bounded_by_ta=TRUE;common_boundary=LEFT;end=12813;ies_id=IESPGM.PTET51.1.139.12604;ies_left_dist=0;ies_min_dist=0;ies_right_dist=5;junction_seq=gatgtaggtgagaatTActatatttagagaaa;read_names=J00121:27:H3GGKBBXX:5:2119:25175:12480,J00121:27:H3GGKBBXX:5:2228:23764:36095,J00121:27:H3GGKBBXX:5:1215:8471:44412;sequence=TATAGTTTAATTGGAAATATGTGATAC;start=12787;subtype=PARTIAL_INTERNAL;support_ref=52;support_variant=3;type=ALTERNATIVE;
scaffold51_139_with_IES	MILORD	internal_eliminated_sequence	17569	17662	.	.	.	ID=MILORD.139.17569.17662;Name=MILORD.139.17569.17662;bounded_by_ta=TRUE;common_boundary=Both;end=17662;ies_id=IESPGM.PTET51.1.139.17354;ies_left_dist=0;ies_min_dist=0;ies_right_dist=0;junction_seq=tcctaatggttatgaTAagatttaaatcgata;read_names=J00121:27:H3GGKBBXX:5:1108:9455:3811,J00121:27:H3GGKBBXX:5:2111:25733:12779;sequence=TACAGATGATTAAATTGTTAACTTTTAAAATAACTATTTAAATTTGAATGGCTTATGTTGAGATTCTAATTTTTATTATTTCTTAAACCAACTG;start=17569;subtype=IES;support_ref=1;support_variant=2;type=IES;
scaffold51_139_with_IES	MILORD	internal_eliminated_sequence	17579	17662	.	.	.	ID=MILORD.139.17579.17662;Name=MILORD.139.17579.17662;bounded_by_ta=TRUE;common_boundary=RIGHT;end=17662;ies_id=IESPGM.PTET51.1.139.17354;ies_left_dist=-10;ies_min_dist=0;ies_right_dist=0;junction_seq=tatgatacagatgatTAagatttaaatcgata;read_names=J00121:27:H3GGKBBXX:5:2208:32573:9789;sequence=TAAATTGTTAACTTTTAAAATAACTATTTAAATTTGAATGGCTTATGTTGAGATTCTAATTTTTATTATTTCTTAAACCAACTG;start=17579;subtype=PARTIAL_INTERNAL;support_ref=0;support_variant=1;type=ALTERNATIVE;
scaffold51_139_with_IES	MILORD	internal_eliminated_sequence	19769	19849	.	.	.	ID=MILORD.139.19769.19849;Name=MILORD.139.19769.19849;bounded_by_ta=TRUE;common_boundary=RIGHT;end=19849;ies_id=IESPGM.PTET51.1.139.19465;ies_left_dist=5;ies_min_dist=0;ies_right_dist=0;junction_seq=accaaaattattggaTAgccattgattaagcg;read_names=J00121:27:H3GGKBBXX:5:1216:4259:44183;sequence=TATGATACATGAAAAATAATGAGAATATTATGATAGATATTCATATTCCAATGTTCTATAAAGTGTTTTAATTTTCACCTG;start=19769;subtype=PARTIAL_EXTERNAL;support_ref=8;support_variant=1;type=ALTERNATIVE;
scaffold51_139_with_IES	MILORD	internal_eliminated_sequence	19774	19849	.	.	.	ID=MILORD.139.19774.19849;Name=MILORD.139.19774.19849;bounded_by_ta=TRUE;common_boundary=Both;end=19849;ies_id=IESPGM.PTET51.1.139.19465;ies_left_dist=0;ies_min_dist=0;ies_right_dist=0;junction_seq=aattattggatatgaTAgccattgattaagcg;read_names=J00121:27:H3GGKBBXX:5:2223:18994:40069,J00121:27:H3GGKBBXX:5:2222:18700:1543,J00121:27:H3GGKBBXX:5:1211:25591:37607,J00121:27:H3GGKBBXX:5:2202:20882:20551,J00121:27:H3GGKBBXX:5:1209:20466:16981,J00121:27:H3GGKBBXX:5:2203:18101:35180,J00121:27:H3GGKBBXX:5:1118:13819:44289,J00121:27:H3GGKBBXX:5:2225:14032:22854,J00121:27:H3GGKBBXX:5:2219:18396:21272,J00121:27:H3GGKBBXX:5:1217:10541:20287,J00121:27:H3GGKBBXX:5:1108:24211:42425,J00121:27:H3GGKBBXX:5:2225:14022:22837,J00121:27:H3GGKBBXX:5:2118:24819:46399,J00121:27:H3GGKBBXX:5:1224:23531:32279,J00121:27:H3GGKBBXX:5:1221:21978:26916,J00121:27:H3GGKBBXX:5:1128:22688:39717,J00121:27:H3GGKBBXX:5:2220:18010:11143,J00121:27:H3GGKBBXX:5:2113:9069:5394,J00121:27:H3GGKBBXX:5:1107:9333:45520,J00121:27:H3GGKBBXX:5:1121:16853:33791,J00121:27:H3GGKBBXX:5:1111:11201:34371,J00121:27:H3GGKBBXX:5:1212:25357:27672,J00121:27:H3GGKBBXX:5:2204:16610:39031;sequence=TACATGAAAAATAATGAGAATATTATGATAGATATTCATATTCCAATGTTCTATAAAGTGTTTTAATTTTCACCTG;start=19774;subtype=IES;support_ref=6;support_variant=23;type=IES;
scaffold51_139_with_IES	MILORD	internal_eliminated_sequence	21174	21251	.	.	.	ID=MILORD.139.21174.21251;Name=MILORD.139.21174.21251;bounded_by_ta=TRUE;common_boundary=Both;end=21251;ies_id=IESPGM.PTET51.1.139.20789;ies_left_dist=0;ies_min_dist=0;ies_right_dist=0;junction_seq=gagaatgatttaaagTAacatagactataaaa;read_names=J00121:27:H3GGKBBXX:5:1111:4097:47278,J00121:27:H3GGKBBXX:5:1104:24332:6835,J00121:27:H3GGKBBXX:5:1108:29274:23733,J00121:27:H3GGKBBXX:5:2213:10358:36640,J00121:27:H3GGKBBXX:5:2110:18426:15662,J00121:27:H3GGKBBXX:5:1203:6360:32666,J00121:27:H3GGKBBXX:5:2211:11505:10282,J00121:27:H3GGKBBXX:5:1205:19695:17368,J00121:27:H3GGKBBXX:5:2111:13311:35567,J00121:27:H3GGKBBXX:5:1205:9130:48860,J00121:27:H3GGKBBXX:5:2226:23399:1490,J00121:27:H3GGKBBXX:5:2225:16041:15223,J00121:27:H3GGKBBXX:5:1228:26443:9086,J00121:27:H3GGKBBXX:5:2215:8623:6449,J00121:27:H3GGKBBXX:5:1206:7618:21764,J00121:27:H3GGKBBXX:5:1118:13047:22907,J00121:27:H3GGKBBXX:5:1104:15290:48983,J00121:27:H3GGKBBXX:5:2225:8501:36868,J00121:27:H3GGKBBXX:5:2222:14823:15293,J00121:27:H3GGKBBXX:5:2209:5223:9842,J00121:27:H3GGKBBXX:5:2217:29599:42935,J00121:27:H3GGKBBXX:5:2126:7233:38046,J00121:27:H3GGKBBXX:5:2124:27874:25949,J00121:27:H3GGKBBXX:5:1107:25997:32367,J00121:27:H3GGKBBXX:5:2110:25986:49054,J00121:27:H3GGKBBXX:5:1112:16062:33264,J00121:27:H3GGKBBXX:5:1203:12337:44253,J00121:27:H3GGKBBXX:5:1127:30776:12515,J00121:27:H3GGKBBXX:5:2115:20699:23188,J00121:27:H3GGKBBXX:5:1115:13920:16331,J00121:27:H3GGKBBXX:5:2223:28524:46627;sequence=TACAATTAAATAATTGATTAATTATGTATTCTATTTAGAAAGACAATGAAAATTTTATGACTATCTTGTTGACTACTG;start=21174;subtype=IES;support_ref=2;support_variant=31;type=IES;
scaffold51_139_with_IES	MILORD	internal_eliminated_sequence	21184	21251	.	.	.	ID=MILORD.139.21184.21251;Name=MILORD.139.21184.21251;bounded_by_ta=TRUE;common_boundary=RIGHT;end=21251;ies_id=IESPGM.PTET51.1.139.20789;ies_left_dist=-10;ies_min_dist=0;ies_right_dist=0;junction_seq=taaagtacaattaaaTAacatagactataaaa;read_names=J00121:27:H3GGKBBXX:5:1116:23378:17491,J00121:27:H3GGKBBXX:5:1216:15118:41194,J00121:27:H3GGKBBXX:5:1116:23399:17491,J00121:27:H3GGKBBXX:5:1116:13281:42548;sequence=TAATTGATTAATTATGTATTCTATTTAGAAAGACAATGAAAATTTTATGACTATCTTGTTGACTACTG;start=21184;subtype=PARTIAL_INTERNAL;support_ref=0;support_variant=4;type=ALTERNATIVE;
scaffold51_139_with_IES	MILORD	internal_eliminated_sequence	25365	25420	.	.	.	ID=MILORD.139.25365.25420;Name=MILORD.139.25365.25420;bounded_by_ta=TRUE;common_boundary=Both;end=25420;ies_id=IESPGM.PTET51.1.139.24902;ies_left_dist=0;ies_min_dist=0;ies_right_dist=0;junction_seq=agttaataaaattgaTActtcaattagtaaaa;read_names=J00121:27:H3GGKBBXX:5:2116:20131:11759,J00121:27:H3GGKBBXX:5:2110:13535:14783,J00121:27:H3GGKBBXX:5:2225:6350:22204,J00121:27:H3GGKBBXX:5:1124:30086:48175,J00121:27:H3GGKBBXX:5:1203:14326:29554,J00121:27:H3GGKBBXX:5:2119:24383:41106,J00121:27:H3GGKBBXX:5:2216:12327:19654,J00121:27:H3GGKBBXX:5:2227:5365:23065,J00121:27:H3GGKBBXX:5:2108:24545:46662,J00121:27:H3GGKBBXX:5:1202:8024:10335,J00121:27:H3GGKBBXX:5:2106:22627:46434,J00121:27:H3GGKBBXX:5:2222:5345:6994;sequence=TACAATGAATGCAATAATAGGAATTAGTGAATCTTTTAATCATTTCTGTTTTGCTG;start=25365;subtype=IES;support_ref=90;support_variant=12;type=IES;
scaffold51_139_with_IES	MILORD	internal_eliminated_sequence	27269	27342	.	.	.	ID=MILORD.139.27269.27342;Name=MILORD.139.27269.27342;bounded_by_ta=TRUE;common_boundary=Both;end=27342;ies_id=IESPGM.PTET51.1.139.26750;ies_left_dist=0;ies_min_dist=0;ies_right_dist=0;junction_seq=acccaaaagagttgaTActaattagagaagca;read_names=J00121:27:H3GGKBBXX:5:1120:23480:47735,J00121:27:H3GGKBBXX:5:2109:22820:31400,J00121:27:H3GGKBBXX:5:1207:19969:8453,J00121:27:H3GGKBBXX:5:1102:17411:10774,J00121:27:H3GGKBBXX:5:2219:8998:4075,J00121:27:H3GGKBBXX:5:1213:4909:4866,J00121:27:H3GGKBBXX:5:1218:8856:29114,J00121:27:H3GGKBBXX:5:2125:20872:32138,J00121:27:H3GGKBBXX:5:1205:23013:33070,J00121:27:H3GGKBBXX:5:1212:20811:15469,J00121:27:H3GGKBBXX:5:1113:10886:44271,J00121:27:H3GGKBBXX:5:1120:30756:16418,J00121:27:H3GGKBBXX:5:2116:4411:24612,J00121:27:H3GGKBBXX:5:2204:9739:9051,J00121:27:H3GGKBBXX:5:1122:25601:22889,J00121:27:H3GGKBBXX:5:1103:20476:13306,J00121:27:H3GGKBBXX:5:1109:10226:39576,J00121:27:H3GGKBBXX:5:2221:25966:8893,J00121:27:H3GGKBBXX:5:2117:13555:10633,J00121:27:H3GGKBBXX:5:2219:8948:4127,J00121:27:H3GGKBBXX:5:1216:21085:34934;sequence=TACACTAGCTATAATTTTATTCATAAATTTGTTACTTAATTAATTTTTATTCCAATTCAAAGATTTATTATCTG;start=27269;subtype=IES;support_ref=4;support_variant=21;type=IES;
scaffold51_139_with_IES	MILORD	internal_eliminated_sequence	27278	27342	.	.	.	ID=MILORD.139.27278.27342;Name=MILORD.139.27278.27342;bounded_by_ta=TRUE;common_boundary=RIGHT;end=27342;ies_id=IESPGM.PTET51.1.139.26750;ies_left_dist=-9;ies_min_dist=0;ies_right_dist=0;junction_seq=agttgatacactagcTActaattagagaagca;read_names=J00121:27:H3GGKBBXX:5:2211:9536:22977,J00121:27:H3GGKBBXX:5:1108:14225:23434,J00121:27:H3GGKBBXX:5:1113:2077:29255,J00121:27:H3GGKBBXX:5:1105:8907:23892,J00121:27:H3GGKBBXX:5:2117:3589:15346;sequence=TATAATTTTATTCATAAATTTGTTACTTAATTAATTTTTATTCCAATTCAAAGATTTATTATCTG;start=27278;subtype=PARTIAL_INTERNAL;support_ref=0;support_variant=5;type=ALTERNATIVE;
scaffold51_139_with_IES	MILORD	internal_eliminated_sequence	27280	27342	.	.	.	ID=MILORD.139.27280.27342;Name=MILORD.139.27280.27342;bounded_by_ta=TRUE;common_boundary=RIGHT;end=27342;ies_id=IESPGM.PTET51.1.139.26750;ies_left_dist=-11;ies_min_dist=0;ies_right_dist=0;junction_seq=ttgatacactagctaTActaattagagaagca;read_names=J00121:27:H3GGKBBXX:5:1203:4046:8893;sequence=TAATTTTATTCATAAATTTGTTACTTAATTAATTTTTATTCCAATTCAAAGATTTATTATCTG;start=27280;subtype=PARTIAL_INTERNAL;support_ref=0;support_variant=1;type=ALTERNATIVE;
scaffold51_139_with_IES	MILORD	internal_eliminated_sequence	27658	27785	.	.	.	ID=MILORD.139.27658.27785;Name=MILORD.139.27658.27785;bounded_by_ta=TRUE;common_boundary=RIGHT;end=27785;ies_id=IESPGM.PTET51.1.139.27164;ies_left_dist=99;ies_min_dist=0;ies_right_dist=0;junction_seq=atgatttactgttaaTAcaaatagagattgaa;read_names=J00121:27:H3GGKBBXX:5:2105:3457:2738;sequence=TATAGTCATTACTCAAATAATTTTAATTTTGCCAAATATCTAGTCTTTCAAAATAAAAGATTATAGAAATTATTTCAAAATGTTATGATATATCCAAATTATAGTGTTTTATTATTATCACAATACCA;start=27658;subtype=PARTIAL_EXTERNAL;support_ref=85;support_variant=1;type=ALTERNATIVE;
scaffold51_139_with_IES	MILORD	internal_eliminated_sequence	27748	27785	.	.	.	ID=MILORD.139.27748.27785;Name=MILORD.139.27748.27785;bounded_by_ta=TRUE;common_boundary=RIGHT;end=27785;ies_id=IESPGM.PTET51.1.139.27164;ies_left_dist=9;ies_min_dist=0;ies_right_dist=0;junction_seq=caaaatgttatgataTAcaaatagagattgaa;read_names=J00121:27:H3GGKBBXX:5:2219:24596:38697;sequence=TATCCAAATTATAGTGTTTTATTATTATCACAATACCA;start=27748;subtype=PARTIAL_EXTERNAL;support_ref=29;support_variant=1;type=ALTERNATIVE;
scaffold51_139_with_IES	MILORD	internal_eliminated_sequence	27757	27785	.	.	.	ID=MILORD.139.27757.27785;Name=MILORD.139.27757.27785;bounded_by_ta=TRUE;common_boundary=Both;end=27785;ies_id=IESPGM.PTET51.1.139.27164;ies_left_dist=0;ies_min_dist=0;ies_right_dist=0;junction_seq=atgatatatccaaatTAcaaatagagattgaa;read_names=J00121:27:H3GGKBBXX:5:2114:19613:29993,J00121:27:H3GGKBBXX:5:2111:26849:9684,J00121:27:H3GGKBBXX:5:1221:19735:40297,J00121:27:H3GGKBBXX:5:1213:26951:4901,J00121:27:H3GGKBBXX:5:2123:31710:18599,J00121:27:H3GGKBBXX:5:1111:6482:25351,J00121:27:H3GGKBBXX:5:1216:8765:6238,J00121:27:H3GGKBBXX:5:1217:12966:43093,J00121:27:H3GGKBBXX:5:2114:31974:4497,J00121:27:H3GGKBBXX:5:1206:28128:33774,J00121:27:H3GGKBBXX:5:1207:16102:6396,J00121:27:H3GGKBBXX:5:2209:25307:4057,J00121:27:H3GGKBBXX:5:1126:8643:30609,J00121:27:H3GGKBBXX:5:1121:12560:44816,J00121:27:H3GGKBBXX:5:2212:6898:35180,J00121:27:H3GGKBBXX:5:2115:26342:3705,J00121:27:H3GGKBBXX:5:2126:7730:28006,J00121:27:H3GGKBBXX:5:2104:13514:31734,J00121:27:H3GGKBBXX:5:1211:17959:6941,J00121:27:H3GGKBBXX:5:2103:21501:46100,J00121:27:H3GGKBBXX:5:1225:18335:19935,J00121:27:H3GGKBBXX:5:1121:19857:29923,J00121:27:H3GGKBBXX:5:2109:6674:28815,J00121:27:H3GGKBBXX:5:1109:16315:35813,J00121:27:H3GGKBBXX:5:1203:14570:21078,J00121:27:H3GGKBBXX:5:2203:21745:34037,J00121:27:H3GGKBBXX:5:1112:20547:45185,J00121:27:H3GGKBBXX:5:2126:24200:19935,J00121:27:H3GGKBBXX:5:2218:7720:6114,J00121:27:H3GGKBBXX:5:2227:12510:10581,J00121:27:H3GGKBBXX:5:2219:31477:41686,J00121:27:H3GGKBBXX:5:1210:26707:23540,J00121:27:H3GGKBBXX:5:2225:6197:16207,J00121:27:H3GGKBBXX:5:1223:15503:42073,J00121:27:H3GGKBBXX:5:2225:6157:16207,J00121:27:H3GGKBBXX:5:2225:11018:29378,J00121:27:H3GGKBBXX:5:1201:22090:21025,J00121:27:H3GGKBBXX:5:1108:9902:10000,J00121:27:H3GGKBBXX:5:1218:30097:25193,J00121:27:H3GGKBBXX:5:2224:26798:12304,J00121:27:H3GGKBBXX:5:2111:21197:23557;sequence=TATAGTGTTTTATTATTATCACAATACCA;start=27757;subtype=IES;support_ref=54;support_variant=41;type=IES;
scaffold51_139_with_IES	MILORD	internal_eliminated_sequence	29213	29276	.	.	.	ID=MILORD.139.29213.29276;Name=MILORD.139.29213.29276;bounded_by_ta=TRUE;common_boundary=None;end=29276;ies_id=IESPGM.PTET51.1.139.28620;ies_left_dist=29;ies_min_dist=11;ies_right_dist=11;junction_seq=aggctataaaggttaTAaatcccctatacttc;read_names=J00121:27:H3GGKBBXX:5:1228:19360:31453;sequence=TATTGTTTCTATTTTATTTATTACAAAAGTATAGCAGGATTCTTATAAAAATCTAATTTTAATT;start=29213;subtype=OVERLAPPING;support_ref=18;support_variant=1;type=ALTERNATIVE;
scaffold51_139_with_IES	MILORD	internal_eliminated_sequence	29213	29287	.	.	.	ID=MILORD.139.29213.29287;Name=MILORD.139.29213.29287;bounded_by_ta=TRUE;common_boundary=RIGHT;end=29287;ies_id=IESPGM.PTET51.1.139.28620;ies_left_dist=29;ies_min_dist=0;ies_right_dist=0;junction_seq=aggctataaaggttaTActtcacaaaataact;read_names=J00121:27:H3GGKBBXX:5:1226:13027:17456,J00121:27:H3GGKBBXX:5:1104:6989:30661,J00121:27:H3GGKBBXX:5:2209:11373:8682;sequence=TATTGTTTCTATTTTATTTATTACAAAAGTATAGCAGGATTCTTATAAAAATCTAATTTTAATTTAAATCCCCTA;start=29213;subtype=PARTIAL_EXTERNAL;support_ref=36;support_variant=3;type=ALTERNATIVE;
scaffold51_139_with_IES	MILORD	internal_eliminated_sequence	29231	29287	.	.	.	ID=MILORD.139.29231.29287;Name=MILORD.139.29231.29287;bounded_by_ta=TRUE;common_boundary=RIGHT;end=29287;ies_id=IESPGM.PTET51.1.139.28620;ies_left_dist=11;ies_min_dist=0;ies_right_dist=0;junction_seq=tgtttctattttattTActtcacaaaataact;read_names=J00121:27:H3GGKBBXX:5:1212:3346:19003;sequence=TATTACAAAAGTATAGCAGGATTCTTATAAAAATCTAATTTTAATTTAAATCCCCTA;start=29231;subtype=PARTIAL_EXTERNAL;support_ref=9;support_variant=1;type=ALTERNATIVE;
scaffold51_139_with_IES	MILORD	internal_eliminated_sequence	29234	29287	.	.	.	ID=MILORD.139.29234.29287;Name=MILORD.139.29234.29287;bounded_by_ta=TRUE;common_boundary=RIGHT;end=29287;ies_id=IESPGM.PTET51.1.139.28620;ies_left_dist=8;ies_min_dist=0;ies_right_dist=0;junction_seq=ttctattttatttatTActtcacaaaataact;read_names=J00121:27:H3GGKBBXX:5:1219:4726:11548;sequence=TACAAAAGTATAGCAGGATTCTTATAAAAATCTAATTTTAATTTAAATCCCCTA;start=29234;subtype=PARTIAL_EXTERNAL;support_ref=6;support_variant=1;type=ALTERNATIVE;
scaffold51_139_with_IES	MILORD	internal_eliminated_sequence	29242	29287	.	.	.	ID=MILORD.139.29242.29287;Name=MILORD.139.29242.29287;bounded_by_ta=TRUE;common_boundary=Both;end=29287;ies_id=IESPGM.PTET51.1.139.28620;ies_left_dist=0;ies_min_dist=0;ies_right_dist=0;junction_seq=tatttattacaaaagTActtcacaaaataact;read_names=J00121:27:H3GGKBBXX:5:1121:20638:41792,J00121:27:H3GGKBBXX:5:2222:11556:45607,J00121:27:H3GGKBBXX:5:2116:24941:3530,J00121:27:H3GGKBBXX:5:1112:19299:29940,J00121:27:H3GGKBBXX:5:1104:15737:4145,J00121:27:H3GGKBBXX:5:1214:8653:9631,J00121:27:H3GGKBBXX:5:1212:26007:15574,J00121:27:H3GGKBBXX:5:1124:19684:23364,J00121:27:H3GGKBBXX:5:1117:11505:7363,J00121:27:H3GGKBBXX:5:1117:12702:40913,J00121:27:H3GGKBBXX:5:1111:5112:43656,J00121:27:H3GGKBBXX:5:1116:10866:44025,J00121:27:H3GGKBBXX:5:1228:27803:16401,J00121:27:H3GGKBBXX:5:1224:12966:17808,J00121:27:H3GGKBBXX:5:1117:9739:43409,J00121:27:H3GGKBBXX:5:1114:23490:46944,J00121:27:H3GGKBBXX:5:1217:9465:9420,J00121:27:H3GGKBBXX:5:2207:8491:40051,J00121:27:H3GGKBBXX:5:2228:20608:2809,J00121:27:H3GGKBBXX:5:2214:24576:2580,J00121:27:H3GGKBBXX:5:1118:27377:38240,J00121:27:H3GGKBBXX:5:1202:16112:29378,J00121:27:H3GGKBBXX:5:2215:13098:24648,J00121:27:H3GGKBBXX:5:2212:18588:9684,J00121:27:H3GGKBBXX:5:2121:11606:16928,J00121:27:H3GGKBBXX:5:1123:13403:13324,J00121:27:H3GGKBBXX:5:1117:6644:43040,J00121:27:H3GGKBBXX:5:2119:10450:34899,J00121:27:H3GGKBBXX:5:2217:12530:11214,J00121:27:H3GGKBBXX:5:1117:32745:33123,J00121:27:H3GGKBBXX:5:2227:27833:3864,J00121:27:H3GGKBBXX:5:2205:5771:15223,J00121:27:H3GGKBBXX:5:2123:3366:3037,J00121:27:H3GGKBBXX:5:1224:8065:33123,J00121:27:H3GGKBBXX:5:2108:29609:30187,J00121:27:H3GGKBBXX:5:2223:10399:34424,J00121:27:H3GGKBBXX:5:1128:20121:37167,J00121:27:H3GGKBBXX:5:1219:6603:10194,J00121:27:H3GGKBBXX:5:1227:14215:43075;sequence=TATAGCAGGATTCTTATAAAAATCTAATTTTAATTTAAATCCCCTA;start=29242;subtype=IES;support_ref=3;support_variant=39;type=IES;
scaffold51_139_with_IES	MILORD	internal_eliminated_sequence	29256	29287	.	.	.	ID=MILORD.139.29256.29287;Name=MILORD.139.29256.29287;bounded_by_ta=TRUE;common_boundary=RIGHT;end=29287;ies_id=IESPGM.PTET51.1.139.28620;ies_left_dist=-14;ies_min_dist=0;ies_right_dist=0;junction_seq=gtatagcaggattctTActtcacaaaataact;read_names=J00121:27:H3GGKBBXX:5:1220:11525:46293;sequence=TATAAAAATCTAATTTTAATTTAAATCCCCTA;start=29256;subtype=PARTIAL_INTERNAL;support_ref=1;support_variant=1;type=ALTERNATIVE;
scaffold51_139_with_IES	MILORD	internal_eliminated_sequence	29331	29375	.	.	.	ID=MILORD.139.29331.29375;Name=MILORD.139.29331.29375;bounded_by_ta=TRUE;common_boundary=Both;end=29375;ies_id=IESPGM.PTET51.1.139.28663;ies_left_dist=0;ies_min_dist=0;ies_right_dist=0;junction_seq=agcagattttgtaatTAtaactaatagtaatt;read_names=J00121:27:H3GGKBBXX:5:2111:28402:31470,J00121:27:H3GGKBBXX:5:2226:25175:1472;sequence=TATAATCCATTAACTTATAAATTAAATTTTTAATTCATTTAAATG;start=29331;subtype=IES;support_ref=28;support_variant=2;type=IES;
scaffold51_139_with_IES	MILORD	internal_eliminated_sequence	31554	36472	.	.	.	ID=MILORD.139.31554.36472;Name=MILORD.139.31554.36472;bounded_by_ta=TRUE;common_boundary=None;end=36472;ies_id=IESPGM.PTET51.1.139.35721;ies_left_dist=5003;ies_min_dist=129;ies_right_dist=129;junction_seq=ttttacagcaattgaTAttaaactgtattcta;read_names=J00121:27:H3GGKBBXX:5:1122:9770:44166;sequence=TATTGTACAATAATTCTATTAATTAGATTCATAGATTTTAAGCAAAATAGAAAGTTAGTTTATATAAAACCTTTGTTTTGATTAATAAATTATAATATAGAAATTTAAATATGTAATAAAATTTATTATATTTAATCATTGCAATTATTCATTAGTTAATATATTATACCTTCTATTTACACTATTAATACTGATTTTCCTTTTATGTTAAATTTAATCGATTGAAACAATTTCATGATTGTACCTGTCACTCCTTTAAGGTGACAGATTACCTGAAACACTATTGGACTTTTTTCTGTTTTTTATATTTCTATTTTTTACTTTACCAAACGTCCCTTCAAATCTTCTGGATTTTTCCTGAGTTAAATCCAAGGAGTGATCATTGCTTAAATCATTTTGGAGATAGACATTTCCTTTAGTTTCTGATGTTTGGATGGTATGATCTTTAAATTAATGATGTAGAAACTTGGGAGAGGAATCAATAAGTGGATATTGATTAGTTCCTATATTTTCCTATTCAATAATCTAATCGTCATTTAACACATTAAACATTTATTGTTATCCAAAGGAGATTCTGTTTGGTTTGTGAAAGTTTGGTTCTTTTGAGGAGATTGTCTAATTTGGAGTATCTCTCATAAGTGTAGGATAAGTTTAGGCATCTGATTCAGTTTTGATTATTTTATATTACTAATTTTAACTATTCTACATAGCTAATTTAGTGATCTTCTCTTTTAACTGATCTTTGAGTATATTAGTTTTCATCAATTTCTCACTCAGCTTATTCGAAAGTTGAGAAGTAGATGTGAGTTTACTAGATGATAAATACAAGTAGAGGACGTATAATTCTTTGAATTTTAGATGAAAGCATTTAATCAATTGAAAATGTTAAGACTTCTAGAAAATCAAATGATTTATCTATACTAGCTTTAGTTTTACTCTTGAACCCTATTAATAAGGGATTTCAAAGGATCTACATCGGTTGTTACAATTTTCTTTATCATTGATTAGAATTTGTCATTGCTTCCTTATTTTTGAGTGGGTTTTTAATCGGATGAGTACCATGATTTATTATTGCTATTAGGTTACTACTCAGAAGTTTGTGATTATGTTTCTGTAAAATATAGTATGAATAATATTGTCTTAATGATATTAATTAACTATCTGAAGTACTTTTGTTAGCAAAGTAGAGTACTACAAAGTGTCGAGCATTTGCAAAAACTTATCTTTGTTCCCACATCTCTGAATAAAAAGCTTATTTAATTGATGATTTCCATGTACTATTGACAGAAAAAGAAATAGATTGCATTGTAAATTTTGATCATATATATCAGTTTTCATTGAAAAACTGTTGGTCATGGTATTTTTTGTATTGGGACTCAAGTAAATAGTGTTGTTCATTCCCTAGGATAAGTAAATTAAGTTACAATCGAAGTGTCTAAAATAAATGAATTGCCATATTATTTTTTCATCCTATAATTATTTTATTAATACAATGGATTTTTAATCGCGTTTTAAGGGAAAGATGACCGTGATGAATAAAGATGGAGTGATAGGAATGGTCAGCAAGCCTTCAATTCCCATTGCTAAAAATAACCAATACATGGCTTCGTAGGATGAAATCTCTCCAACCCTCCCGACACTCGGACATTACACTGAAGGAATAAGGGAAACCAAATCTCATATTTTCACCCATATCCAATCATCACCTAATCAAGGAAACTCAACCAACTATGCTTAGAAGTTTTCTAATGCGGGCTCTTAAGTTGTTAAATAAAATCATGTTAAAACAGAACATCCTTATTATCTAGATGATCCCAAGAAACAGCAAAATCAATATCAATTCAGAATGCAATAGGATTTTAATTAACTGGATATGGATGAATACGAAATAGTTGCCATTCCAAAAACGATGTTAGGTTAACTTCGCCAATAAATGAGTGTTGATAAGTACGGACTAACTCGGAGCTTCGGTCCTGATAAGAAAATGCCAATGGAGTATTTTATTTGGTTTAGGTAGATTCTCTTAACTATCACCTTAAATTACTACTTAATGTCCCAGTTACAATTAGACGCCTCTCCTCAAAAAACAGAACACCATCGATCAAATACTTAAGCCCCCATTAAATAAGCAAAAGTCGGAGAAGATGGAGAAAAAAAACTAAATCATCTAACAAGCAGGCATTGGAACTTTAAGATACAAGTATATAAAATACATATTAACACTAGTTCCTATAGTAAAAGATGAGTTTTATATTATTATTAATAAATTTTGTTTTAGGAATACTTTTTATTCATTCAAATCACATAAATGTAGATGATTGAATGCACTACTAAAATTTAATACAAATAGTTATTTTTGTTAAATATATATTTTATAATTTGAGTAAATTTAATTATATTATATTGCATCACAATACAATGTCTAAAAGACTAACAATCTCAAAATTCAATCCCTATAATACTCAAGATGTCCCTGAATTGGAAAGGGTTGAAACTTACAGGACATTTTATAAAAAGAGATTTAGAAAGCTTCAAGCAGAGGAGAGTCCAGTCTAACAAGTTGCTCCACAAAGTATCCTATTGAAACCGGGATAGATTCCATTCAAAAGATCTTTTCAAAAACCTAAAGATGACATCATCGACGTTAAAAAATTGTAATTACAATTGATAACAAATAGTTAGATCTGTGAATTGTGGAGTTATAAATATAATCATGTTGTACAGAAGGTATCCAAACTAAACAATGTGAGTGAAATTCTAGAAATTCAGAGACAGTAATAACAAAAGTCCTAAAAATATAAAACTCAAATTTCGTATTTTATTGTTTCATTTTTATAGATCAGATCAAATACCTTATAATTCCAATTTCTTTTCAGAAAAAAGCAAACTCAAAACTACTATATCGGATTACACTTTGCCAAAAATAGAATCATTATCTTCCTTTTAAAAGTAAGAAAAACAAAGCTTTTAATTTAAGTCCATTATCCCCAGAGAAAATTGTTACTAGTACTTAAAGTACCAAAATTAACAATGCATCTGAATTCAAAAGGAAACTCAAAGATTTAATTGATACGTGCGATAATGCCTAATTATTTAGACCAAACAAATTTAGTAAGATATGATTAACGAATTTATTTTATTTTTCATTTAATTAACTTATTCATCCTTAGATATTGTATGTATTATTTTATACTTAATGTATATTATTAACATAAATCCTTGTTAAATTTAGGTAATTAGAACCGAAAATATATGGAACTTAATATTAATTTTCATAATAATATGCATCACGAAAGAAGTAAACATTCTAGAGCTGACCTTTTACATTTGTTCTTTCCAAATGAAGATAATTTCTCAAGGTTTTGCAGGAGATTGAAAAAATGCAAGTCAACATTTTTAGGTTGCATTTACTAATTGACTCATTAGACGATTATTGACATACTGATTTCATTAGCTACTAAAGGGTGTAGAGTTGACATAATTATGGATTTAAATTCAGAGGAATTTGAAGAAAGAAAGCAAATAATTATCAATAAACTATTAGTTATGAGTGGATTCAAAGTCAATGTTTCTTTGATTGAATCCAAAGGATTAATGCATAGCAAATTTTGCGTCATTGATGGCAAACTCACTATGGTAGGAAGTGCGAATTGGACCTATTAAGCATTTTCAAACAACTTTGAGCACATTTCAATCATTAGTGACACCAAAACAGCAAAATAATTTACGGAATCTTTCAAAAACATCTGGGATTAAGCGAAGTAAGCTAAATTCATTGATTCGTAGATTGTATATTAACCAAATAAAAATTGCATTGAGTTTAAATCATATAAAAAAAATACACTTAAATTGAGGATAAAAAAAAGAAAATTTAAAAGGAGATTCCGACAATAAAAATAATATCAAAGGTTTAAATCAAAGAATAAATCGTAAGAAAAGTAGCGATTGATACCTGAATTAAAAGTGAAAGAAATAGGTTAATATGAAAACTCAAAGGGATTTCAGTAAAGTGATGAATAACAAAAAATGTAATTTACTAATTCAAATAAAACGTAAGATTTTCTTGAGAATCTAAAGTTAAACGAAGAATAAAAATATGACTATTCAGATTTTGCAAAAAAAGTTGACAATAATACTCATACCATTAAGTATACGAATAATAATAATGCTCATCAAATTTCTACTCCATGGCTAATCTAAAATTAATAATTATTTTTTCCAAATATAATTAAAGGTCCATCAAAACAGAAGTAATCTTAGAAAAAAGAACAAAATTTTATCATTATAGATGATGAAGATGTACAAATCATCACAGATTTCTCAAAGGATAACCTTTGAATTTTTTGTTATATTTAATAATATAAGTAAGTAAATAAATAGCGAGCCATTTTATTATTATTATAAAATATAACCATATACTACATTTTTAGATAAGATTATTCTTCATCATTCTCAAAGTTGTCATCATTTGATAACTAGTCTTTTCTCATCAGATTGGTTGCTCCTATTTGAATGGATTTCGTAGTATATCTAGTTGCTTTTGGATTTTCTGAAGTTTGTTATTGGATATCTTCAGTATTTGCAGATGTAATAATTCTCTTTATATGTTGATTAGTTATTTCATTACTTTAGATTTTTTATAATTATAAATTAAGTAAAATTGTATCGCCGTTTTAATAGTAATCACTTCATTTTTTATGGTAAATGCTAAATTCAAATAACATCTATTATTAGTTTTAAATCATAATAAAACTAAAAATTAATTTTAATTTAACCTTGTAAATAGTTTAATTTATTTGATAAGAATTAACCTTTTGCTAAATTATATTAAGATATTAAAAACCTAATATGTATATATTTGGATTTTGTGTTAAAAACTAATAAATTAATTAAATCACTTTTGTGTCCTTATTGTACAA;start=31554;subtype=MAC;support_ref=115;support_variant=1;type=CRYPTIC;
scaffold51_139_with_IES	MILORD	internal_eliminated_sequence	32377	32471	.	.	.	ID=MILORD.139.32377.32471;Name=MILORD.139.32377.32471;bounded_by_ta=TRUE;common_boundary=Both;end=32471;ies_id=IESPGM.PTET51.1.139.31664;ies_left_dist=0;ies_min_dist=0;ies_right_dist=0;junction_seq=ttactagatgataaaTActagctttagtttta;read_names=J00121:27:H3GGKBBXX:5:1116:24627:43568,J00121:27:H3GGKBBXX:5:1222:25936:40455,J00121:27:H3GGKBBXX:5:1109:2595:45731,J00121:27:H3GGKBBXX:5:1113:9171:47348,J00121:27:H3GGKBBXX:5:2217:10896:34618,J00121:27:H3GGKBBXX:5:1221:16437:42354,J00121:27:H3GGKBBXX:5:2208:26118:11020,J00121:27:H3GGKBBXX:5:2223:7791:33809,J00121:27:H3GGKBBXX:5:1221:9719:9121,J00121:27:H3GGKBBXX:5:1101:14428:29870,J00121:27:H3GGKBBXX:5:2106:6705:24823,J00121:27:H3GGKBBXX:5:1109:3163:38064,J00121:27:H3GGKBBXX:5:2122:17168:33281,J00121:27:H3GGKBBXX:5:1212:30553:22924,J00121:27:H3GGKBBXX:5:1211:5964:11759,J00121:27:H3GGKBBXX:5:1220:18913:40033,J00121:27:H3GGKBBXX:5:2207:7425:37079,J00121:27:H3GGKBBXX:5:1220:16346:46733,J00121:27:H3GGKBBXX:5:2112:8166:39172,J00121:27:H3GGKBBXX:5:2226:18335:14273,J00121:27:H3GGKBBXX:5:1117:6877:48896,J00121:27:H3GGKBBXX:5:1218:13108:27268,J00121:27:H3GGKBBXX:5:2118:29214:44869,J00121:27:H3GGKBBXX:5:2121:20435:10493,J00121:27:H3GGKBBXX:5:1124:6614:25755,J00121:27:H3GGKBBXX:5:2202:26697:30310;sequence=TACAAGTAGAGGACGTATAATTCTTTGAATTTTAGATGAAAGCATTTAATCAATTGAAAATGTTAAGACTTCTAGAAAATCAAATGATTTATCTA;start=32377;subtype=IES;support_ref=128;support_variant=26;type=IES;
scaffold51_139_with_IES	MILORD	internal_eliminated_sequence	32673	32703	.	.	.	ID=MILORD.139.32673.32703;Name=MILORD.139.32673.32703;bounded_by_ta=TRUE;common_boundary=LEFT;end=32703;ies_id=IESPGM.PTET51.1.139.31865;ies_left_dist=0;ies_min_dist=0;ies_right_dist=-3;junction_seq=tatgtttctgtaaaaTAattaactatctgaag;read_names=J00121:27:H3GGKBBXX:5:2220:4990:48720,J00121:27:H3GGKBBXX:5:2211:4066:14941,J00121:27:H3GGKBBXX:5:1222:13677:32613,J00121:27:H3GGKBBXX:5:1107:18203:17245;sequence=TATAGTATGAATAATATTGTCTTAATGATAT;start=32673;subtype=PARTIAL_EXTERNAL;support_ref=30;support_variant=4;type=ALTERNATIVE;
scaffold51_139_with_IES	MILORD	internal_eliminated_sequence	32673	32700	.	.	.	ID=MILORD.139.32673.32700;Name=MILORD.139.32673.32700;bounded_by_ta=TRUE;common_boundary=Both;end=32700;ies_id=IESPGM.PTET51.1.139.31865;ies_left_dist=0;ies_min_dist=0;ies_right_dist=0;junction_seq=tatgtttctgtaaaaTAttaattaactatctg;read_names=J00121:27:H3GGKBBXX:5:1112:32806:28340,J00121:27:H3GGKBBXX:5:2114:16721:2193,J00121:27:H3GGKBBXX:5:2227:21673:13271,J00121:27:H3GGKBBXX:5:2225:8734:36499,J00121:27:H3GGKBBXX:5:2205:12926:28920,J00121:27:H3GGKBBXX:5:1203:21643:21307,J00121:27:H3GGKBBXX:5:2221:21054:35972,J00121:27:H3GGKBBXX:5:1220:29488:39119,J00121:27:H3GGKBBXX:5:2109:27103:14555,J00121:27:H3GGKBBXX:5:1222:7263:7644,J00121:27:H3GGKBBXX:5:1114:7172:15539,J00121:27:H3GGKBBXX:5:2216:15554:24261,J00121:27:H3GGKBBXX:5:1114:19806:18827,J00121:27:H3GGKBBXX:5:1126:3650:47876,J00121:27:H3GGKBBXX:5:2117:20801:14572,J00121:27:H3GGKBBXX:5:2227:18781:32279,J00121:27:H3GGKBBXX:5:1105:13443:17825,J00121:27:H3GGKBBXX:5:2212:6309:9227,J00121:27:H3GGKBBXX:5:2117:13849:3934,J00121:27:H3GGKBBXX:5:2202:6553:17175,J00121:27:H3GGKBBXX:5:2226:25560:12198,J00121:27:H3GGKBBXX:5:2209:24505:49194,J00121:27:H3GGKBBXX:5:1118:15930:19425,J00121:27:H3GGKBBXX:5:2222:22424:30644,J00121:27:H3GGKBBXX:5:1118:18193:31118,J00121:27:H3GGKBBXX:5:1104:28432:34407,J00121:27:H3GGKBBXX:5:1113:2635:45309,J00121:27:H3GGKBBXX:5:1106:14783:6747,J00121:27:H3GGKBBXX:5:2208:12185:9033,J00121:27:H3GGKBBXX:5:1222:25631:37185,J00121:27:H3GGKBBXX:5:1214:27590:29290,J00121:27:H3GGKBBXX:5:2223:20659:18546,J00121:27:H3GGKBBXX:5:2208:28178:1754,J00121:27:H3GGKBBXX:5:2225:8887:9473,J00121:27:H3GGKBBXX:5:1218:6147:20867,J00121:27:H3GGKBBXX:5:2126:31669:37589;sequence=TATAGTATGAATAATATTGTCTTAATGA;start=32673;subtype=IES;support_ref=30;support_variant=36;type=IES;
scaffold51_139_with_IES	MILORD	internal_eliminated_sequence	32675	32703	.	.	.	ID=MILORD.139.32675.32703;Name=MILORD.139.32675.32703;bounded_by_ta=TRUE;common_boundary=None;end=32703;ies_id=IESPGM.PTET51.1.139.31865;ies_left_dist=-2;ies_min_dist=2;ies_right_dist=-3;junction_seq=tgtttctgtaaaataTAattaactatctgaag;read_names=J00121:27:H3GGKBBXX:5:2203:12845:6554;sequence=TAGTATGAATAATATTGTCTTAATGATAT;start=32675;subtype=OVERLAPPING;support_ref=11;support_variant=1;type=ALTERNATIVE;
scaffold51_139_with_IES	MILORD	internal_eliminated_sequence	32678	32703	.	.	.	ID=MILORD.139.32678.32703;Name=MILORD.139.32678.32703;bounded_by_ta=TRUE;common_boundary=None;end=32703;ies_id=IESPGM.PTET51.1.139.31865;ies_left_dist=-5;ies_min_dist=3;ies_right_dist=-3;junction_seq=ttctgtaaaatatagTAattaactatctgaag;read_names=J00121:27:H3GGKBBXX:5:1122:9242:14238,J00121:27:H3GGKBBXX:5:2217:12266:42583;sequence=TATGAATAATATTGTCTTAATGATAT;start=32678;subtype=OVERLAPPING;support_ref=22;support_variant=2;type=ALTERNATIVE;
scaffold51_139_with_IES	MILORD	internal_eliminated_sequence	36533	36601	.	.	.	ID=MILORD.139.36533.36601;Name=MILORD.139.36533.36601;bounded_by_ta=TRUE;common_boundary=RIGHT;end=36601;ies_id=IESPGM.PTET51.1.139.35721;ies_left_dist=24;ies_min_dist=0;ies_right_dist=0;junction_seq=taattataaaatataTActcttaatttactta;read_names=J00121:27:H3GGKBBXX:5:2213:16711:3758;sequence=TATACAAAGTCATTGTGATTCAAATATAGTTATTGTACAATAAGGTTAATTAAATAAAATTATTTGTCA;start=36533;subtype=PARTIAL_EXTERNAL;support_ref=28;support_variant=1;type=ALTERNATIVE;
scaffold51_139_with_IES	MILORD	internal_eliminated_sequence	36557	36601	.	.	.	ID=MILORD.139.36557.36601;Name=MILORD.139.36557.36601;bounded_by_ta=TRUE;common_boundary=Both;end=36601;ies_id=IESPGM.PTET51.1.139.35721;ies_left_dist=0;ies_min_dist=0;ies_right_dist=0;junction_seq=tcattgtgattcaaaTActcttaatttactta;read_names=J00121:27:H3GGKBBXX:5:2223:8217:23540,J00121:27:H3GGKBBXX:5:2210:13606:25527,J00121:27:H3GGKBBXX:5:2212:21085:15381,J00121:27:H3GGKBBXX:5:1118:21491:12286,J00121:27:H3GGKBBXX:5:1210:19309:10475,J00121:27:H3GGKBBXX:5:1201:23287:3512,J00121:27:H3GGKBBXX:5:2112:12956:39348,J00121:27:H3GGKBBXX:5:2202:9354:35532,J00121:27:H3GGKBBXX:5:1121:11586:15205,J00121:27:H3GGKBBXX:5:2221:13129:35004,J00121:27:H3GGKBBXX:5:1101:16275:30327,J00121:27:H3GGKBBXX:5:2116:16620:12532,J00121:27:H3GGKBBXX:5:2213:27823:4725;sequence=TATAGTTATTGTACAATAAGGTTAATTAAATAAAATTATTTGTCA;start=36557;subtype=IES;support_ref=63;support_variant=13;type=IES;
scaffold51_139_with_IES	MILORD	internal_eliminated_sequence	36563	36601	.	.	.	ID=MILORD.139.36563.36601;Name=MILORD.139.36563.36601;bounded_by_ta=TRUE;common_boundary=RIGHT;end=36601;ies_id=IESPGM.PTET51.1.139.35721;ies_left_dist=-6;ies_min_dist=0;ies_right_dist=0;junction_seq=tgattcaaatatagtTActcttaatttactta;read_names=J00121:27:H3GGKBBXX:5:1104:11840:21307,J00121:27:H3GGKBBXX:5:1202:16285:21975;sequence=TATTGTACAATAAGGTTAATTAAATAAAATTATTTGTCA;start=36563;subtype=PARTIAL_INTERNAL;support_ref=19;support_variant=2;type=ALTERNATIVE;
scaffold51_139_with_IES	MILORD	internal_eliminated_sequence	36795	36850	.	.	.	ID=MILORD.139.36795.36850;Name=MILORD.139.36795.36850;bounded_by_ta=TRUE;common_boundary=LEFT;end=36850;ies_id=IESPGM.PTET51.1.139.35914;ies_left_dist=0;ies_min_dist=0;ies_right_dist=-12;junction_seq=gctcctgttaaaaaaTAactatttagactttt;read_names=J00121:27:H3GGKBBXX:5:1205:25388:37220;sequence=TATAATTAAAATTATTTTATCTTTAATATTTCTAAAAATAAGTATATAATTCGAAT;start=36795;subtype=PARTIAL_EXTERNAL;support_ref=8;support_variant=1;type=ALTERNATIVE;
scaffold51_139_with_IES	MILORD	internal_eliminated_sequence	36795	36832	.	.	.	ID=MILORD.139.36795.36832;Name=MILORD.139.36795.36832;bounded_by_ta=TRUE;common_boundary=LEFT;end=36832;ies_id=IESPGM.PTET51.1.139.35914;ies_left_dist=0;ies_min_dist=0;ies_right_dist=6;junction_seq=gctcctgttaaaaaaTAagtatataattcgaa;read_names=J00121:27:H3GGKBBXX:5:1203:20679:34758;sequence=TATAATTAAAATTATTTTATCTTTAATATTTCTAAAAA;start=36795;subtype=PARTIAL_INTERNAL;support_ref=8;support_variant=1;type=ALTERNATIVE;
scaffold51_139_with_IES	MILORD	internal_eliminated_sequence	36795	36838	.	.	.	ID=MILORD.139.36795.36838;Name=MILORD.139.36795.36838;bounded_by_ta=TRUE;common_boundary=Both;end=36838;ies_id=IESPGM.PTET51.1.139.35914;ies_left_dist=0;ies_min_dist=0;ies_right_dist=0;junction_seq=gctcctgttaaaaaaTAtaattcgaattaact;read_names=J00121:27:H3GGKBBXX:5:2217:8247:26441,J00121:27:H3GGKBBXX:5:1104:15290:28762,J00121:27:H3GGKBBXX:5:2102:14052:5552,J00121:27:H3GGKBBXX:5:1127:28331:40737,J00121:27:H3GGKBBXX:5:1206:25469:46645,J00121:27:H3GGKBBXX:5:1115:24342:7205,J00121:27:H3GGKBBXX:5:2101:26443:35180,J00121:27:H3GGKBBXX:5:2214:10419:39840,J00121:27:H3GGKBBXX:5:2115:25185:16471,J00121:27:H3GGKBBXX:5:1216:17208:31171,J00121:27:H3GGKBBXX:5:2128:6705:28481,J00121:27:H3GGKBBXX:5:2124:27336:19988,J00121:27:H3GGKBBXX:5:1206:2138:39101,J00121:27:H3GGKBBXX:5:1201:29792:30292;sequence=TATAATTAAAATTATTTTATCTTTAATATTTCTAAAAATAAGTA;start=36795;subtype=IES;support_ref=24;support_variant=14;type=IES;
scaffold51_139_with_IES	MILORD	internal_eliminated_sequence	36801	36838	.	.	.	ID=MILORD.139.36801.36838;Name=MILORD.139.36801.36838;bounded_by_ta=TRUE;common_boundary=RIGHT;end=36838;ies_id=IESPGM.PTET51.1.139.35914;ies_left_dist=-6;ies_min_dist=0;ies_right_dist=0;junction_seq=gttaaaaaatataatTAtaattcgaattaact;read_names=J00121:27:H3GGKBBXX:5:1214:14306:34829;sequence=TAAAATTATTTTATCTTTAATATTTCTAAAAATAAGTA;start=36801;subtype=PARTIAL_INTERNAL;support_ref=8;support_variant=1;type=ALTERNATIVE;
scaffold51_139_with_IES	MILORD	internal_eliminated_sequence	37031	37109	.	.	.	ID=MILORD.139.37031.37109;Name=MILORD.139.37031.37109;bounded_by_ta=TRUE;common_boundary=LEFT;end=37109;ies_id=IESPGM.PTET51.1.139.36106;ies_left_dist=0;ies_min_dist=0;ies_right_dist=8;junction_seq=ggttaaaaatgatagTAtgactatatttgtaa;read_names=J00121:27:H3GGKBBXX:5:2205:13413:43374,J00121:27:H3GGKBBXX:5:2111:3072:11073,J00121:27:H3GGKBBXX:5:2114:22668:32789;sequence=TACAGTAGCTTATAACTATTTAATACCAATGGGATTGTCGAAAAAGCTAAGAAAAACTGGAAAAATAAAAGAACCACAG;start=37031;subtype=PARTIAL_INTERNAL;support_ref=44;support_variant=3;type=ALTERNATIVE;
scaffold51_139_with_IES	MILORD	internal_eliminated_sequence	37031	37117	.	.	.	ID=MILORD.139.37031.37117;Name=MILORD.139.37031.37117;bounded_by_ta=TRUE;common_boundary=Both;end=37117;ies_id=IESPGM.PTET51.1.139.36106;ies_left_dist=0;ies_min_dist=0;ies_right_dist=0;junction_seq=ggttaaaaatgatagTAtttgtaaactattaa;read_names=J00121:27:H3GGKBBXX:5:1112:12581:26635,J00121:27:H3GGKBBXX:5:1222:12875:45502,J00121:27:H3GGKBBXX:5:1112:30787:40209,J00121:27:H3GGKBBXX:5:2221:12510:9807,J00121:27:H3GGKBBXX:5:2212:27438:15944,J00121:27:H3GGKBBXX:5:1202:10500:26898,J00121:27:H3GGKBBXX:5:2216:27407:35444,J00121:27:H3GGKBBXX:5:2212:27681:16084,J00121:27:H3GGKBBXX:5:1222:17442:10581,J00121:27:H3GGKBBXX:5:2202:2991:23382,J00121:27:H3GGKBBXX:5:1213:4422:23153,J00121:27:H3GGKBBXX:5:1228:12784:29061,J00121:27:H3GGKBBXX:5:2228:27428:17579,J00121:27:H3GGKBBXX:5:2121:7963:2738,J00121:27:H3GGKBBXX:5:2117:26748:13166,J00121:27:H3GGKBBXX:5:2201:2128:31558,J00121:27:H3GGKBBXX:5:2222:27773:15012,J00121:27:H3GGKBBXX:5:1121:14671:7539,J00121:27:H3GGKBBXX:5:1224:15097:46153,J00121:27:H3GGKBBXX:5:2207:6756:34723,J00121:27:H3GGKBBXX:5:2202:2869:23417,J00121:27:H3GGKBBXX:5:1224:29914:33141,J00121:27:H3GGKBBXX:5:2211:27042:6747,J00121:27:H3GGKBBXX:5:1109:4787:13834,J00121:27:H3GGKBBXX:5:2103:25662:11179,J00121:27:H3GGKBBXX:5:2217:5903:45555,J00121:27:H3GGKBBXX:5:2225:5680:28041,J00121:27:H3GGKBBXX:5:2103:25266:26775,J00121:27:H3GGKBBXX:5:1102:14986:33862,J00121:27:H3GGKBBXX:5:1220:2392:18827,J00121:27:H3GGKBBXX:5:1104:29214:24401,J00121:27:H3GGKBBXX:5:2220:17330:35391,J00121:27:H3GGKBBXX:5:1228:12236:29976,J00121:27:H3GGKBBXX:5:2115:10439:2422,J00121:27:H3GGKBBXX:5:2203:20446:29817,J00121:27:H3GGKBBXX:5:2113:12743:47524,J00121:27:H3GGKBBXX:5:1218:19116:47419,J00121:27:H3GGKBBXX:5:1104:25276:7486,J00121:27:H3GGKBBXX:5:1228:23378:10387;sequence=TACAGTAGCTTATAACTATTTAATACCAATGGGATTGTCGAAAAAGCTAAGAAAAACTGGAAAAATAAAAGAACCACAGTATGACTA;start=37031;subtype=IES;support_ref=44;support_variant=39;type=IES;
scaffold51_139_with_IES	MILORD	internal_eliminated_sequence	37036	37155	.	.	.	ID=MILORD.139.37036.37155;Name=MILORD.139.37036.37155;bounded_by_ta=TRUE;common_boundary=None;end=37155;ies_id=IESPGM.PTET51.1.139.36106;ies_left_dist=-5;ies_min_dist=5;ies_right_dist=-38;junction_seq=aaaatgatagtacagTAtaagtttttattaat;read_names=J00121:27:H3GGKBBXX:5:2207:7304:47700;sequence=TAGCTTATAACTATTTAATACCAATGGGATTGTCGAAAAAGCTAAGAAAAACTGGAAAAATAAAAGAACCACAGTATGACTATATTTGTAAACTATTAATTTTTTATGGCATATCGATAG;start=37036;subtype=OVERLAPPING;support_ref=20;support_variant=1;type=ALTERNATIVE;
scaffold51_139_with_IES	MILORD	internal_eliminated_sequence	37041	37117	.	.	.	ID=MILORD.139.37041.37117;Name=MILORD.139.37041.37117;bounded_by_ta=TRUE;common_boundary=RIGHT;end=37117;ies_id=IESPGM.PTET51.1.139.36106;ies_left_dist=-10;ies_min_dist=0;ies_right_dist=0;junction_seq=gatagtacagtagctTAtttgtaaactattaa;read_names=J00121:27:H3GGKBBXX:5:2201:5497:25509;sequence=TATAACTATTTAATACCAATGGGATTGTCGAAAAAGCTAAGAAAAACTGGAAAAATAAAAGAACCACAGTATGACTA;start=37041;subtype=PARTIAL_INTERNAL;support_ref=21;support_variant=1;type=ALTERNATIVE;
scaffold51_139_with_IES	MILORD	internal_eliminated_sequence	39687	39764	.	.	.	ID=MILORD.139.39687.39764;Name=MILORD.139.39687.39764;bounded_by_ta=TRUE;common_boundary=Both;end=39764;ies_id=IESPGM.PTET51.1.139.38675;ies_left_dist=0;ies_min_dist=0;ies_right_dist=0;junction_seq=atgtggtggaagtgcTAattattttaaagctg;read_names=J00121:27:H3GGKBBXX:5:2215:17878:1420,J00121:27:H3GGKBBXX:5:2118:1773:24401,J00121:27:H3GGKBBXX:5:2209:7202:43198,J00121:27:H3GGKBBXX:5:2205:23845:47700,J00121:27:H3GGKBBXX:5:1126:9881:42565,J00121:27:H3GGKBBXX:5:2104:30279:35989,J00121:27:H3GGKBBXX:5:2113:25956:13166,J00121:27:H3GGKBBXX:5:2120:30310:36499,J00121:27:H3GGKBBXX:5:1214:7882:26617,J00121:27:H3GGKBBXX:5:2113:21552:42179,J00121:27:H3GGKBBXX:5:2220:6918:20656,J00121:27:H3GGKBBXX:5:2214:1925:35778,J00121:27:H3GGKBBXX:5:1206:3346:38064,J00121:27:H3GGKBBXX:5:2214:9993:33545,J00121:27:H3GGKBBXX:5:1209:14793:3072,J00121:27:H3GGKBBXX:5:2210:5629:3477,J00121:27:H3GGKBBXX:5:1118:4472:6185,J00121:27:H3GGKBBXX:5:2126:19258:17737,J00121:27:H3GGKBBXX:5:2125:23744:23434,J00121:27:H3GGKBBXX:5:1105:8795:2422,J00121:27:H3GGKBBXX:5:2218:6197:9209,J00121:27:H3GGKBBXX:5:1220:5000:15539,J00121:27:H3GGKBBXX:5:2220:6725:20428,J00121:27:H3GGKBBXX:5:2208:12398:18792,J00121:27:H3GGKBBXX:5:2228:4422:15240,J00121:27:H3GGKBBXX:5:2101:9993:8787,J00121:27:H3GGKBBXX:5:1213:13839:40139,J00121:27:H3GGKBBXX:5:1120:26880:46979,J00121:27:H3GGKBBXX:5:2207:15737:45643;sequence=TACACTCAATTCCAATAAGTAGTTATTAATTCTCTTTTTAATTTCAATTCAATATCCAAATCTTCTAACTTCCTACTA;start=39687;subtype=IES;support_ref=8;support_variant=29;type=IES;
scaffold51_139_with_IES	MILORD	internal_eliminated_sequence	39687	40463	.	.	.	ID=MILORD.139.39687.40463;Name=MILORD.139.39687.40463;bounded_by_ta=TRUE;common_boundary=LEFT;end=40463;ies_id=IESPGM.PTET51.1.139.38675;ies_left_dist=0;ies_min_dist=0;ies_right_dist=-699;junction_seq=atgtggtggaagtgcTAgaccttgaaacaaat;read_names=J00121:27:H3GGKBBXX:5:1209:6634:40209,J00121:27:H3GGKBBXX:5:2104:22952:7152;sequence=TACACTCAATTCCAATAAGTAGTTATTAATTCTCTTTTTAATTTCAATTCAATATCCAAATCTTCTAACTTCCTACTATAATTATTTTAAAGCTGTTGCTCCTTTACCAAAAGCTCCATATCCACCAACCAAACTAATTTTGTCGCACTTACTAAAAGTGTTTCCTTTAAATGCTTTCTTTACAACCCAACCTAATTATTAATTTCCAATCATTACCATCCAAGTCATTTATTTCAGCTGATGTAAATGCTGTATAATGGGTTACCCAAGGATCCTATGCTAATAAGATCTACACACTCAACAATACAAGTATGATTGTCTTCATAAAATATTAATATTAATGCTAACCATAATTCTCTTAAAAACGAATACTTTAAAATTTATAATATCCAATATATATATTTTTAAATGTCTATTGCATCATCCTTTTATTCATCCCCACTATCGAAAAACCACTCTCTTCTGCAATCAAATTTCTATAAGAATTCAAATAAATGTGAATTATATTTATATAATCTCATTCTTGCTTCTTTTTCTCAAGTGAACATGTAAAAGTTATTGCTATCCACATTCAACTCGTGAAAAATCTATCCAACTAACTATCTCATCTTAGGAGGACCACAGACCAAGACCAAAGTATGCTTATCGATGGTTCCAAAAGCCCTTTCAATCATATAGATGTTTCAAAAGGTTTTTGAAATTTTTTAGGTAAATTGCAATTTCAATCATTTTAAGAGACTATTTGAAAATTAATTAAATGAATAATCTGTCTATCTG;start=39687;subtype=PARTIAL_EXTERNAL;support_ref=4;support_variant=2;type=ALTERNATIVE;
scaffold51_139_with_IES	MILORD	internal_eliminated_sequence	39687	39768	.	.	.	ID=MILORD.139.39687.39768;Name=MILORD.139.39687.39768;bounded_by_ta=TRUE;common_boundary=LEFT;end=39768;ies_id=IESPGM.PTET51.1.139.38675;ies_left_dist=0;ies_min_dist=0;ies_right_dist=-4;junction_seq=atgtggtggaagtgcTAttttaaagctgttgc;read_names=J00121:27:H3GGKBBXX:5:2202:32126:29413;sequence=TACACTCAATTCCAATAAGTAGTTATTAATTCTCTTTTTAATTTCAATTCAATATCCAAATCTTCTAACTTCCTACTATAAT;start=39687;subtype=PARTIAL_EXTERNAL;support_ref=4;support_variant=1;type=ALTERNATIVE;
scaffold51_139_with_IES	MILORD	internal_eliminated_sequence	40287	40463	.	.	.	ID=MILORD.139.40287.40463;Name=MILORD.139.40287.40463;bounded_by_ta=TRUE;common_boundary=RIGHT;end=40463;ies_id=IESPGM.PTET51.1.139.39270;ies_left_dist=73;ies_min_dist=0;ies_right_dist=0;junction_seq=atctatccaactaacTAgaccttgaaacaaat;read_names=J00121:27:H3GGKBBXX:5:1127:30391:28446;sequence=TATCTCATCTTAGGAGGACCACAGACCAAGACCAAAGTATGCTTATCGATGGTTCCAAAAGCCCTTTCAATCATATAGATGTTTCAAAAGGTTTTTGAAATTTTTTAGGTAAATTGCAATTTCAATCATTTTAAGAGACTATTTGAAAATTAATTAAATGAATAATCTGTCTATCTG;start=40287;subtype=PARTIAL_EXTERNAL;support_ref=42;support_variant=1;type=ALTERNATIVE;
scaffold51_139_with_IES	MILORD	internal_eliminated_sequence	40360	40463	.	.	.	ID=MILORD.139.40360.40463;Name=MILORD.139.40360.40463;bounded_by_ta=TRUE;common_boundary=Both;end=40463;ies_id=IESPGM.PTET51.1.139.39270;ies_left_dist=0;ies_min_dist=0;ies_right_dist=0;junction_seq=aagccctttcaatcaTAgaccttgaaacaaat;read_names=J00121:27:H3GGKBBXX:5:2227:3468:19988,J00121:27:H3GGKBBXX:5:2107:25510:10000,J00121:27:H3GGKBBXX:5:1114:15686:31031,J00121:27:H3GGKBBXX:5:2113:10876:16155,J00121:27:H3GGKBBXX:5:1209:25915:3459,J00121:27:H3GGKBBXX:5:2107:25144:9684,J00121:27:H3GGKBBXX:5:2215:8532:37730,J00121:27:H3GGKBBXX:5:1102:12012:41581,J00121:27:H3GGKBBXX:5:2107:20892:4673,J00121:27:H3GGKBBXX:5:2209:26078:29061,J00121:27:H3GGKBBXX:5:2210:7730:35919,J00121:27:H3GGKBBXX:5:2224:6086:38205,J00121:27:H3GGKBBXX:5:1219:3224:41159,J00121:27:H3GGKBBXX:5:1127:10013:42759,J00121:27:H3GGKBBXX:5:1224:14793:22801,J00121:27:H3GGKBBXX:5:2219:17706:12234,J00121:27:H3GGKBBXX:5:2220:25266:14502,J00121:27:H3GGKBBXX:5:2220:21958:33387,J00121:27:H3GGKBBXX:5:2228:6015:24015;sequence=TATAGATGTTTCAAAAGGTTTTTGAAATTTTTTAGGTAAATTGCAATTTCAATCATTTTAAGAGACTATTTGAAAATTAATTAAATGAATAATCTGTCTATCTG;start=40360;subtype=IES;support_ref=12;support_variant=19;type=IES;
scaffold51_139_with_IES	MILORD	internal_eliminated_sequence	40360	40457	.	.	.	ID=MILORD.139.40360.40457;Name=MILORD.139.40360.40457;bounded_by_ta=TRUE;common_boundary=LEFT;end=40457;ies_id=IESPGM.PTET51.1.139.39270;ies_left_dist=0;ies_min_dist=0;ies_right_dist=6;junction_seq=aagccctttcaatcaTAtctgtagaccttgaa;read_names=J00121:27:H3GGKBBXX:5:2214:24515:16893;sequence=TATAGATGTTTCAAAAGGTTTTTGAAATTTTTTAGGTAAATTGCAATTTCAATCATTTTAAGAGACTATTTGAAAATTAATTAAATGAATAATCTGTC;start=40360;subtype=PARTIAL_INTERNAL;support_ref=6;support_variant=1;type=ALTERNATIVE;
scaffold51_139_with_IES	MILORD	internal_eliminated_sequence	40600	40669	.	.	.	ID=MILORD.139.40600.40669;Name=MILORD.139.40600.40669;bounded_by_ta=TRUE;common_boundary=LEFT;end=40669;ies_id=IESPGM.PTET51.1.139.39406;ies_left_dist=0;ies_min_dist=0;ies_right_dist=-8;junction_seq=gccttcaattcgttgTAtatcttactaagtga;read_names=J00121:27:H3GGKBBXX:5:2119:13159:42689;sequence=TATAGTTACAAAATTTATAATAATATTGAATTATTTAAAATCAATAAAATCAAAATCAGGTGTATAATAA;start=40600;subtype=PARTIAL_EXTERNAL;support_ref=1;support_variant=1;type=ALTERNATIVE;
scaffold51_139_with_IES	MILORD	internal_eliminated_sequence	40600	40663	.	.	.	ID=MILORD.139.40600.40663;Name=MILORD.139.40600.40663;bounded_by_ta=TRUE;common_boundary=LEFT;end=40663;ies_id=IESPGM.PTET51.1.139.39406;ies_left_dist=0;ies_min_dist=0;ies_right_dist=-2;junction_seq=gccttcaattcgttgTAataatatatcttact;read_names=J00121:27:H3GGKBBXX:5:2103:16062:24437,J00121:27:H3GGKBBXX:5:2212:5507:22573;sequence=TATAGTTACAAAATTTATAATAATATTGAATTATTTAAAATCAATAAAATCAAAATCAGGTGTA;start=40600;subtype=PARTIAL_EXTERNAL;support_ref=1;support_variant=2;type=ALTERNATIVE;
scaffold51_139_with_IES	MILORD	internal_eliminated_sequence	40600	40661	.	.	.	ID=MILORD.139.40600.40661;Name=MILORD.139.40600.40661;bounded_by_ta=TRUE;common_boundary=Both;end=40661;ies_id=IESPGM.PTET51.1.139.39406;ies_left_dist=0;ies_min_dist=0;ies_right_dist=0;junction_seq=gccttcaattcgttgTAtaataatatatctta;read_names=J00121:27:H3GGKBBXX:5:1206:3671:36974,J00121:27:H3GGKBBXX:5:1106:23287:49019,J00121:27:H3GGKBBXX:5:1117:7730:15135,J00121:27:H3GGKBBXX:5:1223:7984:8893,J00121:27:H3GGKBBXX:5:1209:21176:31611,J00121:27:H3GGKBBXX:5:1119:22719:8119,J00121:27:H3GGKBBXX:5:1210:14783:28340,J00121:27:H3GGKBBXX:5:1209:23399:18335,J00121:27:H3GGKBBXX:5:2211:12225:21201,J00121:27:H3GGKBBXX:5:1108:19106:39312,J00121:27:H3GGKBBXX:5:1213:13301:45854,J00121:27:H3GGKBBXX:5:1110:15534:42583,J00121:27:H3GGKBBXX:5:1223:3265:44148,J00121:27:H3GGKBBXX:5:1114:17259:20252,J00121:27:H3GGKBBXX:5:2215:19207:36183,J00121:27:H3GGKBBXX:5:1216:24474:35145,J00121:27:H3GGKBBXX:5:2224:15168:1332,J00121:27:H3GGKBBXX:5:2117:29274:31716,J00121:27:H3GGKBBXX:5:2210:9029:24560,J00121:27:H3GGKBBXX:5:2206:13433:21219,J00121:27:H3GGKBBXX:5:1221:22029:6818,J00121:27:H3GGKBBXX:5:1225:10480:36534,J00121:27:H3GGKBBXX:5:2223:27661:4338,J00121:27:H3GGKBBXX:5:1107:18396:1437,J00121:27:H3GGKBBXX:5:2101:22262:43304,J00121:27:H3GGKBBXX:5:1207:23307:14273,J00121:27:H3GGKBBXX:5:1213:18923:6958,J00121:27:H3GGKBBXX:5:2106:23490:7838,J00121:27:H3GGKBBXX:5:2220:20435:19074;sequence=TATAGTTACAAAATTTATAATAATATTGAATTATTTAAAATCAATAAAATCAAAATCAGGTG;start=40600;subtype=IES;support_ref=2;support_variant=29;type=IES;
scaffold51_139_with_IES	MILORD	internal_eliminated_sequence	40600	40666	.	.	.	ID=MILORD.139.40600.40666;Name=MILORD.139.40600.40666;bounded_by_ta=TRUE;common_boundary=LEFT;end=40666;ies_id=IESPGM.PTET51.1.139.39406;ies_left_dist=0;ies_min_dist=0;ies_right_dist=-5;junction_seq=gccttcaattcgttgTAatatatcttactaag;read_names=J00121:27:H3GGKBBXX:5:2117:15300:19988,J00121:27:H3GGKBBXX:5:1118:12956:45994;sequence=TATAGTTACAAAATTTATAATAATATTGAATTATTTAAAATCAATAAAATCAAAATCAGGTGTATAA;start=40600;subtype=PARTIAL_EXTERNAL;support_ref=1;support_variant=2;type=ALTERNATIVE;
scaffold51_139_with_IES	MILORD	internal_eliminated_sequence	40615	40661	.	.	.	ID=MILORD.139.40615.40661;Name=MILORD.139.40615.40661;bounded_by_ta=TRUE;common_boundary=RIGHT;end=40661;ies_id=IESPGM.PTET51.1.139.39406;ies_left_dist=-15;ies_min_dist=0;ies_right_dist=0;junction_seq=tatagttacaaaattTAtaataatatatctta;read_names=J00121:27:H3GGKBBXX:5:2222:26788:4760;sequence=TATAATAATATTGAATTATTTAAAATCAATAAAATCAAAATCAGGTG;start=40615;subtype=PARTIAL_INTERNAL;support_ref=0;support_variant=1;type=ALTERNATIVE;
scaffold51_139_with_IES	MILORD	internal_eliminated_sequence	43405	43474	.	.	.	ID=MILORD.139.43405.43474;Name=MILORD.139.43405.43474;bounded_by_ta=TRUE;common_boundary=Both;end=43474;ies_id=IESPGM.PTET51.1.139.42149;ies_left_dist=0;ies_min_dist=0;ies_right_dist=0;junction_seq=ctgaagatttaatggTAtctgcaaactagaca;read_names=J00121:27:H3GGKBBXX:5:1201:28250:8101,J00121:27:H3GGKBBXX:5:2110:6999:2264,J00121:27:H3GGKBBXX:5:2214:26129:45115,J00121:27:H3GGKBBXX:5:2218:2372:7926,J00121:27:H3GGKBBXX:5:1217:26403:10739,J00121:27:H3GGKBBXX:5:1107:4198:11899,J00121:27:H3GGKBBXX:5:2221:13382:19548,J00121:27:H3GGKBBXX:5:1206:4148:22116,J00121:27:H3GGKBBXX:5:2125:11038:39049,J00121:27:H3GGKBBXX:5:2101:31852:15363,J00121:27:H3GGKBBXX:5:2205:18680:46979,J00121:27:H3GGKBBXX:5:2213:29315:10194,J00121:27:H3GGKBBXX:5:1203:9749:21236,J00121:27:H3GGKBBXX:5:1126:17198:13394,J00121:27:H3GGKBBXX:5:1118:24058:28024,J00121:27:H3GGKBBXX:5:2117:7669:7926,J00121:27:H3GGKBBXX:5:1227:12905:20129,J00121:27:H3GGKBBXX:5:1217:21308:16260,J00121:27:H3GGKBBXX:5:2105:5802:10598,J00121:27:H3GGKBBXX:5:1120:10622:5622,J00121:27:H3GGKBBXX:5:2110:11779:2422,J00121:27:H3GGKBBXX:5:1207:30898:30978,J00121:27:H3GGKBBXX:5:1223:14468:41827,J00121:27:H3GGKBBXX:5:1102:10510:43831,J00121:27:H3GGKBBXX:5:1220:16772:46451,J00121:27:H3GGKBBXX:5:2223:24150:3178,J00121:27:H3GGKBBXX:5:2108:24667:29782,J00121:27:H3GGKBBXX:5:2219:28686:48526,J00121:27:H3GGKBBXX:5:1101:22191:26723,J00121:27:H3GGKBBXX:5:1111:12337:4620,J00121:27:H3GGKBBXX:5:2215:26920:36077,J00121:27:H3GGKBBXX:5:2205:2037:19302,J00121:27:H3GGKBBXX:5:1228:9404:44974,J00121:27:H3GGKBBXX:5:1101:6938:2826,J00121:27:H3GGKBBXX:5:1118:10734:33035,J00121:27:H3GGKBBXX:5:1202:8613:44412,J00121:27:H3GGKBBXX:5:2223:22627:29765,J00121:27:H3GGKBBXX:5:1213:14103:4655,J00121:27:H3GGKBBXX:5:2123:19512:46487,J00121:27:H3GGKBBXX:5:1117:24099:19584,J00121:27:H3GGKBBXX:5:1125:9952:32982,J00121:27:H3GGKBBXX:5:1216:19948:1736,J00121:27:H3GGKBBXX:5:2217:13514:17034,J00121:27:H3GGKBBXX:5:1220:6969:5692,J00121:27:H3GGKBBXX:5:1124:19674:24612,J00121:27:H3GGKBBXX:5:1210:6867:36464,J00121:27:H3GGKBBXX:5:1216:27428:25773,J00121:27:H3GGKBBXX:5:2109:8034:21746;sequence=TACAGTTATGCAATTGAAATTTCTATTAAAACTATAATCTCCATTAACAATATACAATTTAATTCGAATG;start=43405;subtype=IES;support_ref=8;support_variant=48;type=IES;
scaffold51_139_with_IES	MILORD	internal_eliminated_sequence	43405	43463	.	.	.	ID=MILORD.139.43405.43463;Name=MILORD.139.43405.43463;bounded_by_ta=TRUE;common_boundary=LEFT;end=43463;ies_id=IESPGM.PTET51.1.139.42149;ies_left_dist=0;ies_min_dist=0;ies_right_dist=11;junction_seq=ctgaagatttaatggTAattcgaatgtatctg;read_names=J00121:27:H3GGKBBXX:5:2216:14346:20726;sequence=TACAGTTATGCAATTGAAATTTCTATTAAAACTATAATCTCCATTAACAATATACAATT;start=43405;subtype=PARTIAL_INTERNAL;support_ref=4;support_variant=1;type=ALTERNATIVE;
scaffold51_139_with_IES	MILORD	internal_eliminated_sequence	48343	48547	.	.	.	ID=MILORD.139.48343.48547;Name=MILORD.139.48343.48547;bounded_by_ta=TRUE;common_boundary=RIGHT;end=48547;ies_id=IESPGM.PTET51.1.139.47030;ies_left_dist=13;ies_min_dist=0;ies_right_dist=0;junction_seq=caacattctaattgaTAcctgattagatatga;read_names=J00121:27:H3GGKBBXX:5:1218:23135:3846;sequence=TAATTTGATAAAGTATGGACGGTGAGTTTGAATTTTTATAATTTGATTTTATGAAAAATCTGTAGTTTTCCTAAAATTGGGTGGCCCATAGGCAATTTTTAATCCTGACGAAGCCTCTTTAAGCTTTGCCCAAAAAAAATTAAATTTTAAGAATGGTACGTACTATTTAATAATTAAAATCATAGAAAATCAATTAATCCGTTAA;start=48343;subtype=PARTIAL_EXTERNAL;support_ref=10;support_variant=1;type=ALTERNATIVE;
scaffold51_139_with_IES	MILORD	internal_eliminated_sequence	48356	48544	.	.	.	ID=MILORD.139.48356.48544;Name=MILORD.139.48356.48544;bounded_by_ta=TRUE;common_boundary=LEFT;end=48544;ies_id=IESPGM.PTET51.1.139.47030;ies_left_dist=0;ies_min_dist=0;ies_right_dist=3;junction_seq=gataatttgataaagTAatacctgattagata;read_names=J00121:27:H3GGKBBXX:5:1121:22851:21289,J00121:27:H3GGKBBXX:5:2224:30350:25210;sequence=TATGGACGGTGAGTTTGAATTTTTATAATTTGATTTTATGAAAAATCTGTAGTTTTCCTAAAATTGGGTGGCCCATAGGCAATTTTTAATCCTGACGAAGCCTCTTTAAGCTTTGCCCAAAAAAAATTAAATTTTAAGAATGGTACGTACTATTTAATAATTAAAATCATAGAAAATCAATTAATCCGT;start=48356;subtype=PARTIAL_INTERNAL;support_ref=2;support_variant=2;type=ALTERNATIVE;
scaffold51_139_with_IES	MILORD	internal_eliminated_sequence	48356	48547	.	.	.	ID=MILORD.139.48356.48547;Name=MILORD.139.48356.48547;bounded_by_ta=TRUE;common_boundary=Both;end=48547;ies_id=IESPGM.PTET51.1.139.47030;ies_left_dist=0;ies_min_dist=0;ies_right_dist=0;junction_seq=gataatttgataaagTAcctgattagatatga;read_names=J00121:27:H3GGKBBXX:5:2210:28047:19496,J00121:27:H3GGKBBXX:5:2112:2605:33932,J00121:27:H3GGKBBXX:5:1208:12195:41862,J00121:27:H3GGKBBXX:5:1228:17056:23733,J00121:27:H3GGKBBXX:5:1105:24292:10563,J00121:27:H3GGKBBXX:5:1210:16924:18616,J00121:27:H3GGKBBXX:5:2204:17066:39330,J00121:27:H3GGKBBXX:5:1227:3204:38908,J00121:27:H3GGKBBXX:5:1213:11505:45625,J00121:27:H3GGKBBXX:5:1217:2859:39858,J00121:27:H3GGKBBXX:5:1223:2980:21113,J00121:27:H3GGKBBXX:5:1106:19492:9948,J00121:27:H3GGKBBXX:5:2123:20801:14185,J00121:27:H3GGKBBXX:5:1226:30990:45097,J00121:27:H3GGKBBXX:5:2109:27082:49019,J00121:27:H3GGKBBXX:5:2228:15676:42196,J00121:27:H3GGKBBXX:5:2207:17158:12128,J00121:27:H3GGKBBXX:5:2218:24515:39400,J00121:27:H3GGKBBXX:5:2126:16670:11530,J00121:27:H3GGKBBXX:5:2223:22972:2088,J00121:27:H3GGKBBXX:5:1106:17746:19865,J00121:27:H3GGKBBXX:5:2113:13382:48456,J00121:27:H3GGKBBXX:5:1103:29417:31927,J00121:27:H3GGKBBXX:5:1127:29214:27180,J00121:27:H3GGKBBXX:5:1220:4391:19865,J00121:27:H3GGKBBXX:5:2123:20649:14027,J00121:27:H3GGKBBXX:5:1110:21937:17597,J00121:27:H3GGKBBXX:5:2204:26189:37800,J00121:27:H3GGKBBXX:5:1222:8044:31224,J00121:27:H3GGKBBXX:5:2201:13230:25298,J00121:27:H3GGKBBXX:5:2117:4665:7363,J00121:27:H3GGKBBXX:5:1212:25560:27250,J00121:27:H3GGKBBXX:5:1128:16691:39875,J00121:27:H3GGKBBXX:5:2225:15037:41124,J00121:27:H3GGKBBXX:5:2205:17269:35813,J00121:27:H3GGKBBXX:5:2113:7679:37413,J00121:27:H3GGKBBXX:5:1105:14072:10264,J00121:27:H3GGKBBXX:5:1217:22526:11020;sequence=TATGGACGGTGAGTTTGAATTTTTATAATTTGATTTTATGAAAAATCTGTAGTTTTCCTAAAATTGGGTGGCCCATAGGCAATTTTTAATCCTGACGAAGCCTCTTTAAGCTTTGCCCAAAAAAAATTAAATTTTAAGAATGGTACGTACTATTTAATAATTAAAATCATAGAAAATCAATTAATCCGTTAA;start=48356;subtype=IES;support_ref=2;support_variant=38;type=IES;
scaffold51_139_with_IES	MILORD	internal_eliminated_sequence	48356	48536	.	.	.	ID=MILORD.139.48356.48536;Name=MILORD.139.48356.48536;bounded_by_ta=TRUE;common_boundary=LEFT;end=48536;ies_id=IESPGM.PTET51.1.139.47030;ies_left_dist=0;ies_min_dist=0;ies_right_dist=11;junction_seq=gataatttgataaagTAatccgttaatacctg;read_names=J00121:27:H3GGKBBXX:5:2227:21643:18071,J00121:27:H3GGKBBXX:5:1222:16538:19179,J00121:27:H3GGKBBXX:5:1201:31355:11935,J00121:27:H3GGKBBXX:5:2110:22607:5991;sequence=TATGGACGGTGAGTTTGAATTTTTATAATTTGATTTTATGAAAAATCTGTAGTTTTCCTAAAATTGGGTGGCCCATAGGCAATTTTTAATCCTGACGAAGCCTCTTTAAGCTTTGCCCAAAAAAAATTAAATTTTAAGAATGGTACGTACTATTTAATAATTAAAATCATAGAAAATCAAT;start=48356;subtype=PARTIAL_INTERNAL;support_ref=2;support_variant=4;type=ALTERNATIVE;
scaffold51_139_with_IES	MILORD	internal_eliminated_sequence	50909	50983	.	.	.	ID=MILORD.139.50909.50983;Name=MILORD.139.50909.50983;bounded_by_ta=TRUE;common_boundary=None;end=50983;ies_id=IESPGM.PTET51.1.139.51406;ies_left_dist=2015;ies_min_dist=2015;ies_right_dist=2107;junction_seq=acttttattattataTAattacatgaagtcta;read_names=J00121:27:H3GGKBBXX:5:2115:18396:11073;sequence=TAATGGTCAAACAAACTTTATTTGATTTGCGTACACTTTTTTTTGTAATTTCTAAAATAAAATTCTATATAGTAA;start=50909;subtype=MAC;support_ref=101;support_variant=1;type=CRYPTIC;
scaffold51_139_with_IES	MILORD	internal_eliminated_sequence	51532	51631	.	.	.	ID=MILORD.139.51532.51631;Name=MILORD.139.51532.51631;bounded_by_ta=TRUE;common_boundary=None;end=51631;ies_id=IESPGM.PTET51.1.139.51406;ies_left_dist=1392;ies_min_dist=1392;ies_right_dist=1459;junction_seq=atataaataagtatgTAatcaaattattagat;read_names=J00121:27:H3GGKBBXX:5:1208:3924:3442;sequence=TATAGTATAACTAAAATGAATAATATCGAGAATGATAATATCAAAATTATTTAAATATAACAAATTCTTGGATCTAAAAAACAATCATTATCAAACACAA;start=51532;subtype=MAC;support_ref=96;support_variant=1;type=CRYPTIC;
scaffold51_139_with_IES	MILORD	internal_eliminated_sequence	51587	53122	.	.	.	ID=MILORD.139.51587.53122;Name=MILORD.139.51587.53122;bounded_by_ta=TRUE;common_boundary=None;end=53122;ies_id=IESPGM.PTET51.1.139.51406;ies_left_dist=1337;ies_min_dist=32;ies_right_dist=-32;junction_seq=tcaaaattatttaaaTAtatatatacattatt;read_names=J00121:27:H3GGKBBXX:5:2214:17482:31224;sequence=TATAACAAATTCTTGGATCTAAAAAACAATCATTATCAAACACAATAATCAAATTATTAGATCATTAAATTATTAATTTTGATTCTTAATAAAAAAATTTTATATTTGTTAAAAATATAAAAATTAAAGTTAGCCAGATTGTTCTTCATTATAACCTTCATCAATGAGGTTTATATCAAAATAATTTAATAAGTTGGCAATAGTCCCTCTAATCCATTAGATTACTTCTAATTTAAGATATGAAAATATTTTGTATGATATAAATATTTAAAACAATATAAATATAATACAATCAATTCAGTCAAGAAGCCCTTCCAAATATTGGTTACAATTTTATCTATAACACCAATCGCTCTCATCATTAGAGTTACAACAAAAGTTATATAACTAAGGACGGGAGTCTTCATAATTGGAGAAGTACTCAAAGTGGCAGGGATCTGTGGGTCATAATAATTCGTTACTTAATTGAGACTTGATTTCTGGTGTGTAATACTATTGGGCTTAGCTAGCGAATGTGATGTTTTCAGTGTCTAAATTTATTATGATGAAAAATTACTGATTCTCTTCTTATTTTTCTTGTTTCTCTTTTACCCAGCTAAGGTAAATGGATTAAATTTTTGATGATGAGATCTTTTATACGATTAATTTTATACCTGCATTGAGATGGCGATCTAGTCCCAATTGTCATTGACATGAGTTTGAAGATTTTATTATTTTTTCTGTTTTGTTGATTTTGCATGGTTGTATTATGATGTTGTTTGAGGAACTCAACATAAACTTGATGTTCTTGAGTAGACCAATGGCCTTGATTTTTTTTCATATTTTGAGGTTGATCTTTGCTGATTTTCTTTTTGGTACCTTAAGACTTCTTGCTTCCTTCCTATTTAAGGTAGGTAGACTTCTTACGTTTTAAGTGAATGACATCTCCCCCTAATTATTAGTTCCTTAACTGCTAGATGAGTCACTTAATTCATTTTATCTGGGAAATTCATTTCCAAGAGGAAGGAATGATTATGGTAGCAAGTGTAAGACACAGCTGTCCTCCATTATTGGTATTAAAATTAATAATATATTTACCCTCTAAATATTACCGTCATAAGCCGTATTATAATATAATAATTTTCATCCCCCCATAAATTTTGTTTTGTATAATTTTATAATACTATAAATAAATACTTTTACAGGATTTACTCCCTCCTTATTAGTCTAAACTAATTCTATTAATATTGTAGAAAAGTTTAAAGAAAGTCAAATTTTTGTTATTAAAAATGTTTGATTCACTCAAATTTTATCAATTCACTTAAGTTAACCTACAAAACCAATCCTTTAAAATTCAATATAGTGCTTTCATAGAAGATTTTCCAGAAATATTATAACTAGTGAATTAATGATTGAATGGGATACACTATAGTGTGTTTTTAGTATAATAATTAAATTTACCGATGTCTACTTTCTTAGAATTGATATATATGTTCTACTATCATAATCTCTTCTGCAAGAGCTGTATATAATATATGATATTTTAAAACAGTACTA;start=51587;subtype=EXTERNAL;support_ref=89;support_variant=1;type=ALTERNATIVE;
scaffold51_139_with_IES	MILORD	internal_eliminated_sequence	52690	52746	.	.	.	ID=MILORD.139.52690.52746;Name=MILORD.139.52690.52746;bounded_by_ta=TRUE;common_boundary=None;end=52746;ies_id=IESPGM.PTET51.1.139.51406;ies_left_dist=234;ies_min_dist=234;ies_right_dist=344;junction_seq=taccgtcataagccgTActataaataaatact;read_names=J00121:27:H3GGKBBXX:5:2206:20912:41211,J00121:27:H3GGKBBXX:5:1114:21572:17983;sequence=TATTATAATATAATAATTTTCATCCCCCCATAAATTTTGTTTTGTATAATTTTATAA;start=52690;subtype=MAC;support_ref=99;support_variant=2;type=CRYPTIC;
scaffold51_139_with_IES	MILORD	internal_eliminated_sequence	52924	53099	.	.	.	ID=MILORD.139.52924.53099;Name=MILORD.139.52924.53099;bounded_by_ta=TRUE;common_boundary=LEFT;end=53099;ies_id=IESPGM.PTET51.1.139.51406;ies_left_dist=0;ies_min_dist=0;ies_right_dist=-9;junction_seq=tcctttaaaattcaaTAtgatattttaaaaca;read_names=J00121:27:H3GGKBBXX:5:1224:28270:11618,J00121:27:H3GGKBBXX:5:1222:13129:46364,J00121:27:H3GGKBBXX:5:2201:5446:31365;sequence=TATAGTGCTTTCATAGAAGATTTTCCAGAAATATTATAACTAGTGAATTAATGATTGAATGGGATACACTATAGTGTGTTTTTAGTATAATAATTAAATTTACCGATGTCTACTTTCTTAGAATTGATATATATGTTCTACTATCATAATCTCTTCTGCAAGAGCTGTATATAATA;start=52924;subtype=PARTIAL_EXTERNAL;support_ref=58;support_variant=3;type=ALTERNATIVE;
scaffold51_139_with_IES	MILORD	internal_eliminated_sequence	52924	53090	.	.	.	ID=MILORD.139.52924.53090;Name=MILORD.139.52924.53090;bounded_by_ta=TRUE;common_boundary=Both;end=53090;ies_id=IESPGM.PTET51.1.139.51406;ies_left_dist=0;ies_min_dist=0;ies_right_dist=0;junction_seq=tcctttaaaattcaaTAtataatatatgatat;read_names=J00121:27:H3GGKBBXX:5:2221:7628:36024,J00121:27:H3GGKBBXX:5:2128:16041:36499,J00121:27:H3GGKBBXX:5:2125:17360:29888,J00121:27:H3GGKBBXX:5:2221:7659:36077,J00121:27:H3GGKBBXX:5:2210:7618:35092,J00121:27:H3GGKBBXX:5:2221:24170:33141,J00121:27:H3GGKBBXX:5:2212:18619:15223,J00121:27:H3GGKBBXX:5:1118:12824:25931,J00121:27:H3GGKBBXX:5:1210:2514:7644,J00121:27:H3GGKBBXX:5:2211:27884:40596,J00121:27:H3GGKBBXX:5:2103:14661:5376,J00121:27:H3GGKBBXX:5:1109:21836:4760,J00121:27:H3GGKBBXX:5:1205:22181:34618,J00121:27:H3GGKBBXX:5:1217:25347:16542,J00121:27:H3GGKBBXX:5:1126:13250:10352,J00121:27:H3GGKBBXX:5:1128:27732:48632,J00121:27:H3GGKBBXX:5:1222:10094:31154,J00121:27:H3GGKBBXX:5:1110:7202:43198,J00121:27:H3GGKBBXX:5:2116:15554:7767,J00121:27:H3GGKBBXX:5:1202:6705:9948,J00121:27:H3GGKBBXX:5:1106:28544:46311,J00121:27:H3GGKBBXX:5:2113:19999:38257,J00121:27:H3GGKBBXX:5:1101:13119:11460,J00121:27:H3GGKBBXX:5:1208:22242:5499,J00121:27:H3GGKBBXX:5:1128:10855:1103;sequence=TATAGTGCTTTCATAGAAGATTTTCCAGAAATATTATAACTAGTGAATTAATGATTGAATGGGATACACTATAGTGTGTTTTTAGTATAATAATTAAATTTACCGATGTCTACTTTCTTAGAATTGATATATATGTTCTACTATCATAATCTCTTCTGCAAGAGCTG;start=52924;subtype=IES;support_ref=58;support_variant=25;type=IES;
scaffold51_139_with_IES	MILORD	internal_eliminated_sequence	52924	53092	.	.	.	ID=MILORD.139.52924.53092;Name=MILORD.139.52924.53092;bounded_by_ta=TRUE;common_boundary=LEFT;end=53092;ies_id=IESPGM.PTET51.1.139.51406;ies_left_dist=0;ies_min_dist=0;ies_right_dist=-2;junction_seq=tcctttaaaattcaaTAtaatatatgatattt;read_names=J00121:27:H3GGKBBXX:5:1227:14123:47559,J00121:27:H3GGKBBXX:5:1201:8572:10124,J00121:27:H3GGKBBXX:5:2226:31385:33299,J00121:27:H3GGKBBXX:5:1120:11556:42689,J00121:27:H3GGKBBXX:5:2120:7781:17474,J00121:27:H3GGKBBXX:5:1120:11850:42671,J00121:27:H3GGKBBXX:5:2110:22161:35954,J00121:27:H3GGKBBXX:5:1125:28331:32508,J00121:27:H3GGKBBXX:5:2221:20537:2545,J00121:27:H3GGKBBXX:5:2216:7263:26107,J00121:27:H3GGKBBXX:5:2205:8501:1525;sequence=TATAGTGCTTTCATAGAAGATTTTCCAGAAATATTATAACTAGTGAATTAATGATTGAATGGGATACACTATAGTGTGTTTTTAGTATAATAATTAAATTTACCGATGTCTACTTTCTTAGAATTGATATATATGTTCTACTATCATAATCTCTTCTGCAAGAGCTGTA;start=52924;subtype=PARTIAL_EXTERNAL;support_ref=58;support_variant=11;type=ALTERNATIVE;
scaffold51_139_with_IES	MILORD	internal_eliminated_sequence	52926	53090	.	.	.	ID=MILORD.139.52926.53090;Name=MILORD.139.52926.53090;bounded_by_ta=TRUE;common_boundary=RIGHT;end=53090;ies_id=IESPGM.PTET51.1.139.51406;ies_left_dist=-2;ies_min_dist=0;ies_right_dist=0;junction_seq=ctttaaaattcaataTAtataatatatgatat;read_names=J00121:27:H3GGKBBXX:5:2124:7415:5587;sequence=TAGTGCTTTCATAGAAGATTTTCCAGAAATATTATAACTAGTGAATTAATGATTGAATGGGATACACTATAGTGTGTTTTTAGTATAATAATTAAATTTACCGATGTCTACTTTCTTAGAATTGATATATATGTTCTACTATCATAATCTCTTCTGCAAGAGCTG;start=52926;subtype=PARTIAL_INTERNAL;support_ref=29;support_variant=1;type=ALTERNATIVE;
scaffold51_139_with_IES	MILORD	internal_eliminated_sequence	52988	53090	.	.	.	ID=MILORD.139.52988.53090;Name=MILORD.139.52988.53090;bounded_by_ta=TRUE;common_boundary=RIGHT;end=53090;ies_id=IESPGM.PTET51.1.139.51406;ies_left_dist=-64;ies_min_dist=0;ies_right_dist=0;junction_seq=aatgattgaatgggaTAtataatatatgatat;read_names=J00121:27:H3GGKBBXX:5:2121:25246:47278;sequence=TACACTATAGTGTGTTTTTAGTATAATAATTAAATTTACCGATGTCTACTTTCTTAGAATTGATATATATGTTCTACTATCATAATCTCTTCTGCAAGAGCTG;start=52988;subtype=PARTIAL_INTERNAL;support_ref=28;support_variant=1;type=ALTERNATIVE;
scaffold51_139_with_IES	MILORD	internal_eliminated_sequence	54239	54327	.	.	.	ID=MILORD.139.54239.54327;Name=MILORD.139.54239.54327;bounded_by_ta=TRUE;common_boundary=Both;end=54327;ies_id=IESPGM.PTET51.1.139.52554;ies_left_dist=0;ies_min_dist=0;ies_right_dist=0;junction_seq=gttttctaatcaaacTActtttaggacttgaa;read_names=J00121:27:H3GGKBBXX:5:1223:6025:12110,J00121:27:H3GGKBBXX:5:1118:26392:42407,J00121:27:H3GGKBBXX:5:2223:2280:38644,J00121:27:H3GGKBBXX:5:1215:19380:30960,J00121:27:H3GGKBBXX:5:2205:19441:33246,J00121:27:H3GGKBBXX:5:2207:9414:13939,J00121:27:H3GGKBBXX:5:1222:5203:33651,J00121:27:H3GGKBBXX:5:1214:9993:19408,J00121:27:H3GGKBBXX:5:1228:3457:4989,J00121:27:H3GGKBBXX:5:2115:7608:10774;sequence=TATAGAAGTTCTGTGTTAATTTTAATAAAATGGATGAAATTTACATAAATTAGTATTTAATATTAATATACAAGTGAAATAAGTTAGTG;start=54239;subtype=IES;support_ref=160;support_variant=10;type=IES;
scaffold51_139_with_IES	MILORD	internal_eliminated_sequence	56409	56513	.	.	.	ID=MILORD.139.56409.56513;Name=MILORD.139.56409.56513;bounded_by_ta=TRUE;common_boundary=Both;end=56513;ies_id=IESPGM.PTET51.1.139.54635;ies_left_dist=0;ies_min_dist=0;ies_right_dist=0;junction_seq=tatttatatccaaatTAtcaataccctcataa;read_names=J00121:27:H3GGKBBXX:5:1123:30563:37748,J00121:27:H3GGKBBXX:5:2210:18741:21131,J00121:27:H3GGKBBXX:5:1118:26687:9121,J00121:27:H3GGKBBXX:5:1112:6147:44816,J00121:27:H3GGKBBXX:5:2211:10622:20006,J00121:27:H3GGKBBXX:5:2225:23855:9913,J00121:27:H3GGKBBXX:5:2221:3457:46627,J00121:27:H3GGKBBXX:5:2213:22851:45555,J00121:27:H3GGKBBXX:5:1123:22648:32824,J00121:27:H3GGKBBXX:5:1208:10876:44148,J00121:27:H3GGKBBXX:5:1121:7933:32191,J00121:27:H3GGKBBXX:5:2109:6928:15504,J00121:27:H3GGKBBXX:5:2225:19837:5763,J00121:27:H3GGKBBXX:5:1212:22719:6783,J00121:27:H3GGKBBXX:5:2224:9516:5816,J00121:27:H3GGKBBXX:5:2217:21075:34354,J00121:27:H3GGKBBXX:5:1109:22668:5112,J00121:27:H3GGKBBXX:5:1212:28676:21360,J00121:27:H3GGKBBXX:5:2211:31649:47823,J00121:27:H3GGKBBXX:5:1108:24058:27953,J00121:27:H3GGKBBXX:5:2207:9140:8998,J00121:27:H3GGKBBXX:5:2214:25276:30802,J00121:27:H3GGKBBXX:5:1104:22871:12532,J00121:27:H3GGKBBXX:5:1201:29914:44113,J00121:27:H3GGKBBXX:5:2214:25256:30837,J00121:27:H3GGKBBXX:5:2226:2270:28252,J00121:27:H3GGKBBXX:5:2119:20019:46768,J00121:27:H3GGKBBXX:5:1107:19928:10387,J00121:27:H3GGKBBXX:5:2225:15128:2738,J00121:27:H3GGKBBXX:5:1222:24657:11970,J00121:27:H3GGKBBXX:5:2111:29853:21535,J00121:27:H3GGKBBXX:5:1116:21653:19882,J00121:27:H3GGKBBXX:5:1204:7273:9983,J00121:27:H3GGKBBXX:5:2205:19999:36429,J00121:27:H3GGKBBXX:5:1212:12053:30890;sequence=TACCATTTGAAGAAATAAATTTCTTAAATTTAATTTATTATATTAATAATTTGCTTAATTTTTATAAATTAAAATAAATGATATAAAAAAATATTGATTTATTTG;start=56409;subtype=IES;support_ref=0;support_variant=35;type=IES;
scaffold51_139_with_IES	MILORD	internal_eliminated_sequence	60529	60591	.	.	.	ID=MILORD.139.60529.60591;Name=MILORD.139.60529.60591;bounded_by_ta=TRUE;common_boundary=LEFT;end=60591;ies_id=IESPGM.PTET51.1.139.58650;ies_left_dist=0;ies_min_dist=0;ies_right_dist=5;junction_seq=cttgatatctctgtgTAcaatatcaaacccat;read_names=J00121:27:H3GGKBBXX:5:1109:28757:44324,J00121:27:H3GGKBBXX:5:1121:21054:8154;sequence=TATTGTTAATTTAGAATTTTAAGATTTTTATAATATTATATATATATATATAATTAATTTATA;start=60529;subtype=PARTIAL_INTERNAL;support_ref=6;support_variant=2;type=ALTERNATIVE;
scaffold51_139_with_IES	MILORD	internal_eliminated_sequence	60529	60607	.	.	.	ID=MILORD.139.60529.60607;Name=MILORD.139.60529.60607;bounded_by_ta=TRUE;common_boundary=LEFT;end=60607;ies_id=IESPGM.PTET51.1.139.58650;ies_left_dist=0;ies_min_dist=0;ies_right_dist=-11;junction_seq=cttgatatctctgtgTAtgctccaaatattaa;read_names=J00121:27:H3GGKBBXX:5:2214:17533:28674;sequence=TATTGTTAATTTAGAATTTTAAGATTTTTATAATATTATATATATATATATAATTAATTTATATACAATATCAAACCCA;start=60529;subtype=PARTIAL_EXTERNAL;support_ref=3;support_variant=1;type=ALTERNATIVE;
scaffold51_139_with_IES	MILORD	internal_eliminated_sequence	60529	60596	.	.	.	ID=MILORD.139.60529.60596;Name=MILORD.139.60529.60596;bounded_by_ta=TRUE;common_boundary=Both;end=60596;ies_id=IESPGM.PTET51.1.139.58650;ies_left_dist=0;ies_min_dist=0;ies_right_dist=0;junction_seq=cttgatatctctgtgTAtcaaacccatatgct;read_names=J00121:27:H3GGKBBXX:5:1111:30462:21641,J00121:27:H3GGKBBXX:5:1119:5294:36833,J00121:27:H3GGKBBXX:5:2213:26778:14766,J00121:27:H3GGKBBXX:5:1106:15970:12251,J00121:27:H3GGKBBXX:5:2112:21714:39189,J00121:27:H3GGKBBXX:5:2128:17472:19671,J00121:27:H3GGKBBXX:5:2121:27864:3811,J00121:27:H3GGKBBXX:5:1103:4614:44869,J00121:27:H3GGKBBXX:5:2126:3995:26177,J00121:27:H3GGKBBXX:5:1210:21410:31171,J00121:27:H3GGKBBXX:5:2219:25682:2527;sequence=TATTGTTAATTTAGAATTTTAAGATTTTTATAATATTATATATATATATATAATTAATTTATATACAA;start=60529;subtype=IES;support_ref=6;support_variant=11;type=IES;
scaffold51_139_with_IES	MILORD	internal_eliminated_sequence	60529	60572	.	.	.	ID=MILORD.139.60529.60572;Name=MILORD.139.60529.60572;bounded_by_ta=TRUE;common_boundary=LEFT;end=60572;ies_id=IESPGM.PTET51.1.139.58650;ies_left_dist=0;ies_min_dist=0;ies_right_dist=24;junction_seq=cttgatatctctgtgTAtatataattaattta;read_names=J00121:27:H3GGKBBXX:5:2126:30634:15152;sequence=TATTGTTAATTTAGAATTTTAAGATTTTTATAATATTATATATA;start=60529;subtype=PARTIAL_INTERNAL;support_ref=3;support_variant=1;type=ALTERNATIVE;
scaffold51_139_with_IES	MILORD	internal_eliminated_sequence	60529	60587	.	.	.	ID=MILORD.139.60529.60587;Name=MILORD.139.60529.60587;bounded_by_ta=TRUE;common_boundary=LEFT;end=60587;ies_id=IESPGM.PTET51.1.139.58650;ies_left_dist=0;ies_min_dist=0;ies_right_dist=9;junction_seq=cttgatatctctgtgTAtatacaatatcaaac;read_names=J00121:27:H3GGKBBXX:5:2201:16173:19531,J00121:27:H3GGKBBXX:5:1104:18396:22502;sequence=TATTGTTAATTTAGAATTTTAAGATTTTTATAATATTATATATATATATATAATTAATT;start=60529;subtype=PARTIAL_INTERNAL;support_ref=6;support_variant=2;type=ALTERNATIVE;
scaffold51_139_with_IES	MILORD	internal_eliminated_sequence	61266	61312	.	.	.	ID=MILORD.139.61266.61312;Name=MILORD.139.61266.61312;bounded_by_ta=TRUE;common_boundary=Both;end=61312;ies_id=IESPGM.PTET51.1.139.59319;ies_left_dist=0;ies_min_dist=0;ies_right_dist=0;junction_seq=tgcatagtcttgtgcTAccatgcttactcaaa;read_names=J00121:27:H3GGKBBXX:5:1116:18193:47999,J00121:27:H3GGKBBXX:5:2110:14235:16911,J00121:27:H3GGKBBXX:5:2126:21105:48790,J00121:27:H3GGKBBXX:5:2120:23307:9983,J00121:27:H3GGKBBXX:5:2226:12094:34477,J00121:27:H3GGKBBXX:5:1220:22475:14871,J00121:27:H3GGKBBXX:5:1201:20466:27848,J00121:27:H3GGKBBXX:5:2126:30330:5095,J00121:27:H3GGKBBXX:5:1212:6786:40719,J00121:27:H3GGKBBXX:5:1209:29559:34354,J00121:27:H3GGKBBXX:5:2214:20943:31945,J00121:27:H3GGKBBXX:5:1122:21958:26705,J00121:27:H3GGKBBXX:5:1126:16092:25650,J00121:27:H3GGKBBXX:5:1105:19827:37079,J00121:27:H3GGKBBXX:5:2202:16599:3248,J00121:27:H3GGKBBXX:5:1220:19725:42003,J00121:27:H3GGKBBXX:5:1121:19015:27373,J00121:27:H3GGKBBXX:5:2124:29812:24032,J00121:27:H3GGKBBXX:5:2220:15026:37624,J00121:27:H3GGKBBXX:5:1221:27641:10176,J00121:27:H3GGKBBXX:5:1112:9435:33105,J00121:27:H3GGKBBXX:5:1112:29214:16032,J00121:27:H3GGKBBXX:5:1109:5781:45625,J00121:27:H3GGKBBXX:5:2120:28067:46434,J00121:27:H3GGKBBXX:5:1111:18081:20269,J00121:27:H3GGKBBXX:5:1219:13697:10985,J00121:27:H3GGKBBXX:5:1218:20040:48104,J00121:27:H3GGKBBXX:5:2225:18751:17597,J00121:27:H3GGKBBXX:5:2122:29234:38117,J00121:27:H3GGKBBXX:5:2115:4422:23329,J00121:27:H3GGKBBXX:5:2116:9831:8400,J00121:27:H3GGKBBXX:5:1112:28270:15205,J00121:27:H3GGKBBXX:5:2119:16001:24753,J00121:27:H3GGKBBXX:5:2103:31710:4778,J00121:27:H3GGKBBXX:5:1217:26301:2017,J00121:27:H3GGKBBXX:5:2120:13565:7240,J00121:27:H3GGKBBXX:5:1121:11332:1859,J00121:27:H3GGKBBXX:5:2224:26819:7627;sequence=TACAGTAAAAAGCCACTTCGATCAATAGTTCCGATGATTTCTGACAG;start=61266;subtype=IES;support_ref=0;support_variant=38;type=IES;
scaffold51_139_with_IES	MILORD	internal_eliminated_sequence	62652	62739	.	.	.	ID=MILORD.139.62652.62739;Name=MILORD.139.62652.62739;bounded_by_ta=TRUE;common_boundary=RIGHT;end=62739;ies_id=IESPGM.PTET51.1.139.60668;ies_left_dist=10;ies_min_dist=0;ies_right_dist=0;junction_seq=gatattacaattatcTAtcattttttaacctt;read_names=J00121:27:H3GGKBBXX:5:2214:8806:23434,J00121:27:H3GGKBBXX:5:2219:27874:13042;sequence=TAAAAATCATTACAGTTTCCTTTCAAATATTTCAATTTTATGATAATTGAAAACATTGAAATAAATCAAAATTTATTAAAATTCTCCT;start=62652;subtype=PARTIAL_EXTERNAL;support_ref=58;support_variant=2;type=ALTERNATIVE;
scaffold51_139_with_IES	MILORD	internal_eliminated_sequence	62662	62739	.	.	.	ID=MILORD.139.62662.62739;Name=MILORD.139.62662.62739;bounded_by_ta=TRUE;common_boundary=Both;end=62739;ies_id=IESPGM.PTET51.1.139.60668;ies_left_dist=0;ies_min_dist=0;ies_right_dist=0;junction_seq=ttatctaaaaatcatTAtcattttttaacctt;read_names=J00121:27:H3GGKBBXX:5:1107:15483:19636,J00121:27:H3GGKBBXX:5:2213:26981:16418,J00121:27:H3GGKBBXX:5:2102:21755:8981,J00121:27:H3GGKBBXX:5:2216:5030:5710,J00121:27:H3GGKBBXX:5:2212:29346:34371,J00121:27:H3GGKBBXX:5:2201:9272:28780,J00121:27:H3GGKBBXX:5:1109:24535:46399,J00121:27:H3GGKBBXX:5:2228:15544:24419,J00121:27:H3GGKBBXX:5:1220:32431:18616,J00121:27:H3GGKBBXX:5:1118:19969:9016,J00121:27:H3GGKBBXX:5:1118:26250:11636,J00121:27:H3GGKBBXX:5:2225:32451:11161,J00121:27:H3GGKBBXX:5:1117:22181:41897,J00121:27:H3GGKBBXX:5:2223:14255:31998,J00121:27:H3GGKBBXX:5:2107:13768:30661,J00121:27:H3GGKBBXX:5:1204:5406:40965,J00121:27:H3GGKBBXX:5:1118:21633:25404,J00121:27:H3GGKBBXX:5:1114:8258:34512,J00121:27:H3GGKBBXX:5:1107:9465:36499,J00121:27:H3GGKBBXX:5:1227:17574:45414,J00121:27:H3GGKBBXX:5:1112:28544:26125,J00121:27:H3GGKBBXX:5:2206:13565:34706;sequence=TACAGTTTCCTTTCAAATATTTCAATTTTATGATAATTGAAAACATTGAAATAAATCAAAATTTATTAAAATTCTCCT;start=62662;subtype=IES;support_ref=56;support_variant=22;type=IES;
scaffold51_139_with_IES	MILORD	internal_eliminated_sequence	63098	63216	.	.	.	ID=MILORD.139.63098.63216;Name=MILORD.139.63098.63216;bounded_by_ta=TRUE;common_boundary=RIGHT;end=63216;ies_id=IESPGM.PTET51.1.139.61042;ies_left_dist=16;ies_min_dist=0;ies_right_dist=0;junction_seq=aacctgtgattaataTAtcaaatatactcatt;read_names=J00121:27:H3GGKBBXX:5:1209:30695:29008;sequence=TATTCATTTATTTATTTACAGTCGATGAGTTTATCCATTAACTAAATTCATTTATTAATTATTTACGTAATTATCTTTTCTTTGATAATTGAAAATTTAAATGTCTTTAGTTTTAATTG;start=63098;subtype=PARTIAL_EXTERNAL;support_ref=21;support_variant=1;type=ALTERNATIVE;
scaffold51_139_with_IES	MILORD	internal_eliminated_sequence	63114	63210	.	.	.	ID=MILORD.139.63114.63210;Name=MILORD.139.63114.63210;bounded_by_ta=TRUE;common_boundary=LEFT;end=63210;ies_id=IESPGM.PTET51.1.139.61042;ies_left_dist=0;ies_min_dist=0;ies_right_dist=6;junction_seq=attcatttatttattTAattgtatcaaatata;read_names=J00121:27:H3GGKBBXX:5:2111:3924:20322,J00121:27:H3GGKBBXX:5:1214:24698:16436;sequence=TACAGTCGATGAGTTTATCCATTAACTAAATTCATTTATTAATTATTTACGTAATTATCTTTTCTTTGATAATTGAAAATTTAAATGTCTTTAGTTT;start=63114;subtype=PARTIAL_INTERNAL;support_ref=4;support_variant=2;type=ALTERNATIVE;
scaffold51_139_with_IES	MILORD	internal_eliminated_sequence	63114	63216	.	.	.	ID=MILORD.139.63114.63216;Name=MILORD.139.63114.63216;bounded_by_ta=TRUE;common_boundary=Both;end=63216;ies_id=IESPGM.PTET51.1.139.61042;ies_left_dist=0;ies_min_dist=0;ies_right_dist=0;junction_seq=attcatttatttattTAtcaaatatactcatt;read_names=J00121:27:H3GGKBBXX:5:1104:19847:48860,J00121:27:H3GGKBBXX:5:2223:5264:17157,J00121:27:H3GGKBBXX:5:1107:10764:15821,J00121:27:H3GGKBBXX:5:1206:23957:32068,J00121:27:H3GGKBBXX:5:1119:16731:11952,J00121:27:H3GGKBBXX:5:2226:19228:5517,J00121:27:H3GGKBBXX:5:1128:2980:34793,J00121:27:H3GGKBBXX:5:1227:30655:8330,J00121:27:H3GGKBBXX:5:2219:27549:12234,J00121:27:H3GGKBBXX:5:1119:9455:46469,J00121:27:H3GGKBBXX:5:2128:15970:22731,J00121:27:H3GGKBBXX:5:2123:23175:19988,J00121:27:H3GGKBBXX:5:2215:10876:14256,J00121:27:H3GGKBBXX:5:1208:19380:5745,J00121:27:H3GGKBBXX:5:1202:11759:5622,J00121:27:H3GGKBBXX:5:2224:9475:17913,J00121:27:H3GGKBBXX:5:1112:8115:40104,J00121:27:H3GGKBBXX:5:2214:28493:9192,J00121:27:H3GGKBBXX:5:1122:19624:46645,J00121:27:H3GGKBBXX:5:2115:11241:10387,J00121:27:H3GGKBBXX:5:2115:26808:24243,J00121:27:H3GGKBBXX:5:2227:24921:39576,J00121:27:H3GGKBBXX:5:1123:25296:40262,J00121:27:H3GGKBBXX:5:2214:3599:2563,J00121:27:H3GGKBBXX:5:1213:5903:36517,J00121:27:H3GGKBBXX:5:2103:11799:10686,J00121:27:H3GGKBBXX:5:2119:7009:41282,J00121:27:H3GGKBBXX:5:2114:24231:36587,J00121:27:H3GGKBBXX:5:1107:6380:4215,J00121:27:H3GGKBBXX:5:2114:8288:42618,J00121:27:H3GGKBBXX:5:2223:24413:33492,J00121:27:H3GGKBBXX:5:1223:16944:16542,J00121:27:H3GGKBBXX:5:1224:1976:45396,J00121:27:H3GGKBBXX:5:2118:29274:43181,J00121:27:H3GGKBBXX:5:2111:17066:32789,J00121:27:H3GGKBBXX:5:2218:13119:19091,J00121:27:H3GGKBBXX:5:1201:30046:13851,J00121:27:H3GGKBBXX:5:1113:14590:38521,J00121:27:H3GGKBBXX:5:2225:25915:12462,J00121:27:H3GGKBBXX:5:2217:25144:38521,J00121:27:H3GGKBBXX:5:1204:8532:9139,J00121:27:H3GGKBBXX:5:1228:5903:41862,J00121:27:H3GGKBBXX:5:2120:25520:24788,J00121:27:H3GGKBBXX:5:1125:15179:27162,J00121:27:H3GGKBBXX:5:2228:18436:22221,J00121:27:H3GGKBBXX:5:2102:24677:9086,J00121:27:H3GGKBBXX:5:1205:19207:21518,J00121:27:H3GGKBBXX:5:1219:22972:25615,J00121:27:H3GGKBBXX:5:1219:23125:26301,J00121:27:H3GGKBBXX:5:2105:13951:15258;sequence=TACAGTCGATGAGTTTATCCATTAACTAAATTCATTTATTAATTATTTACGTAATTATCTTTTCTTTGATAATTGAAAATTTAAATGTCTTTAGTTTTAATTG;start=63114;subtype=IES;support_ref=4;support_variant=50;type=IES;
scaffold51_139_with_IES	MILORD	internal_eliminated_sequence	63114	63204	.	.	.	ID=MILORD.139.63114.63204;Name=MILORD.139.63114.63204;bounded_by_ta=TRUE;common_boundary=LEFT;end=63204;ies_id=IESPGM.PTET51.1.139.61042;ies_left_dist=0;ies_min_dist=0;ies_right_dist=12;junction_seq=attcatttatttattTAgttttaattgtatca;read_names=J00121:27:H3GGKBBXX:5:2114:19055:3248;sequence=TACAGTCGATGAGTTTATCCATTAACTAAATTCATTTATTAATTATTTACGTAATTATCTTTTCTTTGATAATTGAAAATTTAAATGTCTT;start=63114;subtype=PARTIAL_INTERNAL;support_ref=2;support_variant=1;type=ALTERNATIVE;
scaffold51_139_with_IES	MILORD	internal_eliminated_sequence	63140	63216	.	.	.	ID=MILORD.139.63140.63216;Name=MILORD.139.63140.63216;bounded_by_ta=TRUE;common_boundary=RIGHT;end=63216;ies_id=IESPGM.PTET51.1.139.61042;ies_left_dist=-26;ies_min_dist=0;ies_right_dist=0;junction_seq=agtttatccattaacTAtcaaatatactcatt;read_names=J00121:27:H3GGKBBXX:5:1127:17350:8207,J00121:27:H3GGKBBXX:5:1127:17553:8207;sequence=TAAATTCATTTATTAATTATTTACGTAATTATCTTTTCTTTGATAATTGAAAATTTAAATGTCTTTAGTTTTAATTG;start=63140;subtype=PARTIAL_INTERNAL;support_ref=0;support_variant=2;type=ALTERNATIVE;
scaffold51_139_with_IES	MILORD	internal_eliminated_sequence	63709	63897	.	.	.	ID=MILORD.139.63709.63897;Name=MILORD.139.63709.63897;bounded_by_ta=TRUE;common_boundary=RIGHT;end=63897;ies_id=IESPGM.PTET51.1.139.61543;ies_left_dist=9;ies_min_dist=0;ies_right_dist=0;junction_seq=atttctatcctaaatTAccaatgaattgctag;read_names=J00121:27:H3GGKBBXX:5:1208:28432:17421;sequence=TATTGATGTTATAGTTTTTGCAGAAGAGATTATGACAGTAGTGATAAATTAGAATCTTTCTAAAAATACAAATATGTATTAAAAAATACTTGATGGTGTTTTCTTTTTATATATTAACTCAATTATTGATTCAATTTCAAGCTTTTTATTTCTAATATCATTTTTAGAAATTTTTCTATGCAAACACTC;start=63709;subtype=PARTIAL_EXTERNAL;support_ref=69;support_variant=1;type=ALTERNATIVE;
scaffold51_139_with_IES	MILORD	internal_eliminated_sequence	63718	63897	.	.	.	ID=MILORD.139.63718.63897;Name=MILORD.139.63718.63897;bounded_by_ta=TRUE;common_boundary=Both;end=63897;ies_id=IESPGM.PTET51.1.139.61543;ies_left_dist=0;ies_min_dist=0;ies_right_dist=0;junction_seq=ctaaattattgatgtTAccaatgaattgctag;read_names=J00121:27:H3GGKBBXX:5:2105:26940:11249,J00121:27:H3GGKBBXX:5:1217:27965:35989,J00121:27:H3GGKBBXX:5:1117:7659:20041,J00121:27:H3GGKBBXX:5:2213:26037:40280,J00121:27:H3GGKBBXX:5:1103:12692:22749,J00121:27:H3GGKBBXX:5:1120:26737:8893,J00121:27:H3GGKBBXX:5:1116:28889:35690,J00121:27:H3GGKBBXX:5:2208:2037:1402,J00121:27:H3GGKBBXX:5:1225:26666:34829,J00121:27:H3GGKBBXX:5:1128:26595:1965,J00121:27:H3GGKBBXX:5:1226:29254:29008,J00121:27:H3GGKBBXX:5:2212:28361:27145,J00121:27:H3GGKBBXX:5:1223:13453:13236,J00121:27:H3GGKBBXX:5:1105:7943:43919,J00121:27:H3GGKBBXX:5:1212:15118:10844,J00121:27:H3GGKBBXX:5:1208:31040:17685,J00121:27:H3GGKBBXX:5:2123:28087:32648,J00121:27:H3GGKBBXX:5:2209:25022:18124,J00121:27:H3GGKBBXX:5:1219:5954:31435,J00121:27:H3GGKBBXX:5:1213:8988:22098,J00121:27:H3GGKBBXX:5:1204:3752:12708,J00121:27:H3GGKBBXX:5:2223:32654:17808,J00121:27:H3GGKBBXX:5:1203:6867:19689,J00121:27:H3GGKBBXX:5:1213:5213:49001,J00121:27:H3GGKBBXX:5:2213:26798:31365;sequence=TATAGTTTTTGCAGAAGAGATTATGACAGTAGTGATAAATTAGAATCTTTCTAAAAATACAAATATGTATTAAAAAATACTTGATGGTGTTTTCTTTTTATATATTAACTCAATTATTGATTCAATTTCAAGCTTTTTATTTCTAATATCATTTTTAGAAATTTTTCTATGCAAACACTC;start=63718;subtype=IES;support_ref=132;support_variant=25;type=IES;
scaffold51_139_with_IES	MILORD	internal_eliminated_sequence	65713	65841	.	.	.	ID=MILORD.139.65713.65841;Name=MILORD.139.65713.65841;bounded_by_ta=TRUE;common_boundary=Both;end=65841;ies_id=IESPGM.PTET51.1.139.63358;ies_left_dist=0;ies_min_dist=0;ies_right_dist=0;junction_seq=agtcaagattattgtTAccctaaaagtgactg;read_names=J00121:27:H3GGKBBXX:5:1108:24860:40139,J00121:27:H3GGKBBXX:5:1101:17158:8013,J00121:27:H3GGKBBXX:5:2124:23754:6325,J00121:27:H3GGKBBXX:5:2113:16204:39312,J00121:27:H3GGKBBXX:5:1105:4198:31910,J00121:27:H3GGKBBXX:5:2207:5446:12867,J00121:27:H3GGKBBXX:5:2215:10419:41774,J00121:27:H3GGKBBXX:5:1124:5893:6607,J00121:27:H3GGKBBXX:5:2113:17289:18124,J00121:27:H3GGKBBXX:5:1117:22709:32297,J00121:27:H3GGKBBXX:5:2207:10744:46451,J00121:27:H3GGKBBXX:5:1103:14651:34336,J00121:27:H3GGKBBXX:5:2103:24769:20181,J00121:27:H3GGKBBXX:5:2220:6563:22538,J00121:27:H3GGKBBXX:5:2228:24779:14185,J00121:27:H3GGKBBXX:5:2120:14022:18054,J00121:27:H3GGKBBXX:5:1112:13261:1437,J00121:27:H3GGKBBXX:5:2216:12134:31171,J00121:27:H3GGKBBXX:5:1209:5304:10335,J00121:27:H3GGKBBXX:5:2217:16488:5517,J00121:27:H3GGKBBXX:5:1218:11170:20111,J00121:27:H3GGKBBXX:5:1211:27783:15522,J00121:27:H3GGKBBXX:5:1106:6796:3987,J00121:27:H3GGKBBXX:5:2128:10713:31664,J00121:27:H3GGKBBXX:5:2108:24261:12409,J00121:27:H3GGKBBXX:5:1104:27752:26582,J00121:27:H3GGKBBXX:5:2210:5335:18827,J00121:27:H3GGKBBXX:5:2209:3752:42073,J00121:27:H3GGKBBXX:5:1208:29376:40719,J00121:27:H3GGKBBXX:5:1128:10693:17139,J00121:27:H3GGKBBXX:5:1122:18599:3934,J00121:27:H3GGKBBXX:5:1114:27011:21782,J00121:27:H3GGKBBXX:5:1214:25479:17157,J00121:27:H3GGKBBXX:5:2203:10206:35954,J00121:27:H3GGKBBXX:5:1217:14489:15170,J00121:27:H3GGKBBXX:5:1219:24870:24331,J00121:27:H3GGKBBXX:5:2227:7669:15838,J00121:27:H3GGKBBXX:5:1212:14357:30907,J00121:27:H3GGKBBXX:5:2203:8217:49107,J00121:27:H3GGKBBXX:5:1101:27783:20164,J00121:27:H3GGKBBXX:5:1214:9455:12849,J00121:27:H3GGKBBXX:5:2122:21075:4919,J00121:27:H3GGKBBXX:5:2110:23764:40702,J00121:27:H3GGKBBXX:5:2218:19969:32191,J00121:27:H3GGKBBXX:5:2212:14712:21289,J00121:27:H3GGKBBXX:5:2228:6147:36728,J00121:27:H3GGKBBXX:5:1127:8166:40930,J00121:27:H3GGKBBXX:5:2209:13443:48737,J00121:27:H3GGKBBXX:5:2128:13119:35409,J00121:27:H3GGKBBXX:5:1217:26179:21606,J00121:27:H3GGKBBXX:5:2125:4655:32138,J00121:27:H3GGKBBXX:5:2105:27712:4075,J00121:27:H3GGKBBXX:5:1226:14966:2985,J00121:27:H3GGKBBXX:5:1125:8806:7820,J00121:27:H3GGKBBXX:5:1220:27164:15047,J00121:27:H3GGKBBXX:5:2104:20212:22731,J00121:27:H3GGKBBXX:5:1123:14600:41317,J00121:27:H3GGKBBXX:5:2126:6451:37220,J00121:27:H3GGKBBXX:5:1104:2991:29079,J00121:27:H3GGKBBXX:5:2209:27336:43023,J00121:27:H3GGKBBXX:5:1107:20923:11899,J00121:27:H3GGKBBXX:5:1124:4604:27971,J00121:27:H3GGKBBXX:5:1215:14143:17702,J00121:27:H3GGKBBXX:5:2101:6137:36710,J00121:27:H3GGKBBXX:5:2228:16427:34776,J00121:27:H3GGKBBXX:5:2115:9364:45572,J00121:27:H3GGKBBXX:5:2105:30533:40086;sequence=TACAGTTAGATAAAATTCTATATCAATTTTTCTTAACTTTTTTAATTAATAAAAATCTTAATAGATAATAGAAAGGTAGATGGTTAATTTTTTAATTATTAATCTCTAAAAATGAAATCAAATCAACTC;start=65713;subtype=IES;support_ref=2;support_variant=67;type=IES;
scaffold51_139_with_IES	MILORD	internal_eliminated_sequence	65723	65841	.	.	.	ID=MILORD.139.65723.65841;Name=MILORD.139.65723.65841;bounded_by_ta=TRUE;common_boundary=RIGHT;end=65841;ies_id=IESPGM.PTET51.1.139.63358;ies_left_dist=-10;ies_min_dist=0;ies_right_dist=0;junction_seq=attgttacagttagaTAccctaaaagtgactg;read_names=J00121:27:H3GGKBBXX:5:2109:26362:22379,J00121:27:H3GGKBBXX:5:2107:22972:35919,J00121:27:H3GGKBBXX:5:2201:25652:40737,J00121:27:H3GGKBBXX:5:2202:28706:19232,J00121:27:H3GGKBBXX:5:1212:18264:48474;sequence=TAAAATTCTATATCAATTTTTCTTAACTTTTTTAATTAATAAAAATCTTAATAGATAATAGAAAGGTAGATGGTTAATTTTTTAATTATTAATCTCTAAAAATGAAATCAAATCAACTC;start=65723;subtype=PARTIAL_INTERNAL;support_ref=0;support_variant=5;type=ALTERNATIVE;
scaffold51_139_with_IES	MILORD	internal_eliminated_sequence	79382	79408	.	.	.	ID=MILORD.139.79382.79408;Name=MILORD.139.79382.79408;bounded_by_ta=TRUE;common_boundary=Both;end=79408;ies_id=IESPGM.PTET51.1.139.76898;ies_left_dist=0;ies_min_dist=0;ies_right_dist=0;junction_seq=atttaatcaaatagaTAtaaatagagattata;read_names=J00121:27:H3GGKBBXX:5:1212:4665:39963,J00121:27:H3GGKBBXX:5:1103:27519:42460,J00121:27:H3GGKBBXX:5:1213:19684:16717,J00121:27:H3GGKBBXX:5:1215:22901:21166,J00121:27:H3GGKBBXX:5:2106:13727:10721,J00121:27:H3GGKBBXX:5:1211:4422:30011,J00121:27:H3GGKBBXX:5:2113:17604:25070,J00121:27:H3GGKBBXX:5:1217:14620:20287,J00121:27:H3GGKBBXX:5:1103:23825:27479,J00121:27:H3GGKBBXX:5:2214:21887:40895,J00121:27:H3GGKBBXX:5:1215:17137:8295,J00121:27:H3GGKBBXX:5:1217:7517:36816,J00121:27:H3GGKBBXX:5:1220:30218:7574,J00121:27:H3GGKBBXX:5:2215:9790:28622;sequence=TATAGCTTATATATCATTTTACAACCA;start=79382;subtype=IES;support_ref=39;support_variant=14;type=IES;
scaffold51_139_with_IES	MILORD	internal_eliminated_sequence	79382	79414	.	.	.	ID=MILORD.139.79382.79414;Name=MILORD.139.79382.79414;bounded_by_ta=TRUE;common_boundary=LEFT;end=79414;ies_id=IESPGM.PTET51.1.139.76898;ies_left_dist=0;ies_min_dist=0;ies_right_dist=-6;junction_seq=atttaatcaaatagaTAgagattataagcgat;read_names=J00121:27:H3GGKBBXX:5:2214:25266:41510;sequence=TATAGCTTATATATCATTTTACAACCATATAAA;start=79382;subtype=PARTIAL_EXTERNAL;support_ref=13;support_variant=1;type=ALTERNATIVE;
scaffold51_139_with_IES	MILORD	internal_eliminated_sequence	79506	79562	.	.	.	ID=MILORD.139.79506.79562;Name=MILORD.139.79506.79562;bounded_by_ta=TRUE;common_boundary=Both;end=79562;ies_id=IESPGM.PTET51.1.139.76995;ies_left_dist=0;ies_min_dist=0;ies_right_dist=0;junction_seq=ataaataatataatgTAtcatcttgaaaacta;read_names=J00121:27:H3GGKBBXX:5:2217:9414:20656,J00121:27:H3GGKBBXX:5:2213:19380:43726,J00121:27:H3GGKBBXX:5:2112:7710:39225,J00121:27:H3GGKBBXX:5:2211:29041:34090,J00121:27:H3GGKBBXX:5:2218:9374:35497,J00121:27:H3GGKBBXX:5:2206:8633:33334,J00121:27:H3GGKBBXX:5:2108:16975:1789,J00121:27:H3GGKBBXX:5:2110:28726:41493,J00121:27:H3GGKBBXX:5:1117:9496:23188,J00121:27:H3GGKBBXX:5:2206:29873:9367,J00121:27:H3GGKBBXX:5:1126:10074:35655,J00121:27:H3GGKBBXX:5:2202:32136:47120,J00121:27:H3GGKBBXX:5:2207:14143:4479,J00121:27:H3GGKBBXX:5:2209:4736:34670,J00121:27:H3GGKBBXX:5:1208:10348:28780,J00121:27:H3GGKBBXX:5:2110:23226:25879,J00121:27:H3GGKBBXX:5:2102:21308:19003,J00121:27:H3GGKBBXX:5:2214:21531:30890,J00121:27:H3GGKBBXX:5:1114:4279:44289,J00121:27:H3GGKBBXX:5:2202:8542:19566,J00121:27:H3GGKBBXX:5:1119:7862:19970,J00121:27:H3GGKBBXX:5:2216:24180:45924,J00121:27:H3GGKBBXX:5:1211:28909:2985,J00121:27:H3GGKBBXX:5:2110:20334:38134,J00121:27:H3GGKBBXX:5:1106:16001:35128,J00121:27:H3GGKBBXX:5:2103:5071:14607,J00121:27:H3GGKBBXX:5:1114:22810:4866;sequence=TAAGGTGAGAGGATTTTAAATTTAATTTCTTTTAATATAATATAGATTATTTGTCTA;start=79506;subtype=IES;support_ref=6;support_variant=27;type=IES;
scaffold51_139_with_IES	MILORD	internal_eliminated_sequence	79877	79906	.	.	.	ID=MILORD.139.79877.79906;Name=MILORD.139.79877.79906;bounded_by_ta=TRUE;common_boundary=LEFT;end=79906;ies_id=IESPGM.PTET51.1.139.77309;ies_left_dist=0;ies_min_dist=0;ies_right_dist=-3;junction_seq=atatttttaagtgaaTAagacaactcttctta;read_names=J00121:27:H3GGKBBXX:5:2218:3985:29958;sequence=TATTGTAAATATAAATAATTAAAGCTATAC;start=79877;subtype=PARTIAL_EXTERNAL;support_ref=2;support_variant=1;type=ALTERNATIVE;
scaffold51_139_with_IES	MILORD	internal_eliminated_sequence	79877	79903	.	.	.	ID=MILORD.139.79877.79903;Name=MILORD.139.79877.79903;bounded_by_ta=TRUE;common_boundary=Both;end=79903;ies_id=IESPGM.PTET51.1.139.77309;ies_left_dist=0;ies_min_dist=0;ies_right_dist=0;junction_seq=atatttttaagtgaaTActaagacaactcttc;read_names=J00121:27:H3GGKBBXX:5:1219:15189:15293,J00121:27:H3GGKBBXX:5:2208:31700:10704,J00121:27:H3GGKBBXX:5:2222:2148:7539,J00121:27:H3GGKBBXX:5:2228:14468:8629,J00121:27:H3GGKBBXX:5:2219:30056:46786,J00121:27:H3GGKBBXX:5:2110:18741:46240,J00121:27:H3GGKBBXX:5:2209:29061:28920,J00121:27:H3GGKBBXX:5:2226:2869:39981,J00121:27:H3GGKBBXX:5:2118:19370:34108,J00121:27:H3GGKBBXX:5:1101:21602:30345,J00121:27:H3GGKBBXX:5:1111:26717:30696,J00121:27:H3GGKBBXX:5:2226:21450:41616,J00121:27:H3GGKBBXX:5:2202:14428:7433,J00121:27:H3GGKBBXX:5:2110:30066:22256,J00121:27:H3GGKBBXX:5:2102:20567:27989,J00121:27:H3GGKBBXX:5:2120:7364:18933,J00121:27:H3GGKBBXX:5:1103:27752:23698,J00121:27:H3GGKBBXX:5:2205:15980:15152,J00121:27:H3GGKBBXX:5:2213:29041:33774,J00121:27:H3GGKBBXX:5:1207:7852:33668,J00121:27:H3GGKBBXX:5:2204:20385:44939,J00121:27:H3GGKBBXX:5:2223:23074:29870,J00121:27:H3GGKBBXX:5:2227:14661:1191,J00121:27:H3GGKBBXX:5:2112:5365:38750,J00121:27:H3GGKBBXX:5:2218:4046:48210,J00121:27:H3GGKBBXX:5:1114:6583:26863,J00121:27:H3GGKBBXX:5:1217:26961:46240,J00121:27:H3GGKBBXX:5:1203:24200:28938,J00121:27:H3GGKBBXX:5:2214:25256:11354,J00121:27:H3GGKBBXX:5:2214:25347:10493,J00121:27:H3GGKBBXX:5:2217:9759:39330,J00121:27:H3GGKBBXX:5:2106:5741:46434;sequence=TATTGTAAATATAAATAATTAAAGCTA;start=79877;subtype=IES;support_ref=6;support_variant=32;type=IES;
scaffold51_139_with_IES	MILORD	internal_eliminated_sequence	80208	80334	.	.	.	ID=MILORD.139.80208.80334;Name=MILORD.139.80208.80334;bounded_by_ta=TRUE;common_boundary=Both;end=80334;ies_id=IESPGM.PTET51.1.139.77613;ies_left_dist=0;ies_min_dist=0;ies_right_dist=0;junction_seq=actttaatgatctaaTAaattctttgtaaacc;read_names=J00121:27:H3GGKBBXX:5:1103:16488:41985,J00121:27:H3GGKBBXX:5:2208:30624:12603,J00121:27:H3GGKBBXX:5:1216:22759:38785,J00121:27:H3GGKBBXX:5:2112:3376:45502,J00121:27:H3GGKBBXX:5:1210:21389:25544,J00121:27:H3GGKBBXX:5:1210:22506:24595,J00121:27:H3GGKBBXX:5:2201:23663:40526,J00121:27:H3GGKBBXX:5:2204:19228:40403,J00121:27:H3GGKBBXX:5:2111:15087:32771,J00121:27:H3GGKBBXX:5:1104:5781:34582,J00121:27:H3GGKBBXX:5:2205:17411:13693,J00121:27:H3GGKBBXX:5:1217:28321:20322,J00121:27:H3GGKBBXX:5:2126:1976:37589,J00121:27:H3GGKBBXX:5:2105:25885:42794,J00121:27:H3GGKBBXX:5:2212:26991:40244,J00121:27:H3GGKBBXX:5:2221:9739:31277,J00121:27:H3GGKBBXX:5:2207:30360:4655,J00121:27:H3GGKBBXX:5:2218:16346:5939,J00121:27:H3GGKBBXX:5:1115:18700:33510,J00121:27:H3GGKBBXX:5:1122:27164:5235,J00121:27:H3GGKBBXX:5:1107:30979:11073,J00121:27:H3GGKBBXX:5:2210:22841:32033,J00121:27:H3GGKBBXX:5:2111:16437:8101;sequence=TATAGTAGTTTCACAATTCAATTTCTGAAGGTATTCGCAAGATTATTGAAATTTCTAATTAAATTTTAAATTTAAATACTTTTTAATAAGCAATAATATTAATAAAGAAATAACAATGAATGAACTA;start=80208;subtype=IES;support_ref=15;support_variant=23;type=IES;
scaffold51_139_with_IES	MILORD	internal_eliminated_sequence	80307	80334	.	.	.	ID=MILORD.139.80307.80334;Name=MILORD.139.80307.80334;bounded_by_ta=TRUE;common_boundary=RIGHT;end=80334;ies_id=IESPGM.PTET51.1.139.77613;ies_left_dist=-99;ies_min_dist=0;ies_right_dist=0;junction_seq=aataagcaataatatTAaattctttgtaaacc;read_names=J00121:27:H3GGKBBXX:5:1209:18822:25070;sequence=TAATAAAGAAATAACAATGAATGAACTA;start=80307;subtype=PARTIAL_INTERNAL;support_ref=25;support_variant=1;type=ALTERNATIVE;
scaffold51_139_with_IES	MILORD	internal_eliminated_sequence	81946	81996	.	.	.	ID=MILORD.139.81946.81996;Name=MILORD.139.81946.81996;bounded_by_ta=TRUE;common_boundary=RIGHT;end=81996;ies_id=IESPGM.PTET51.1.139.79229;ies_left_dist=5;ies_min_dist=0;ies_right_dist=0;junction_seq=gcatcatgtgtgaagTAtcatgttgagagttg;read_names=J00121:27:H3GGKBBXX:5:2121:31304:18669;sequence=TAGGATACAGTGTTAATATATTAAAGAATGAATGAATAACCAATAATGCTG;start=81946;subtype=PARTIAL_EXTERNAL;support_ref=3;support_variant=1;type=ALTERNATIVE;
scaffold51_139_with_IES	MILORD	internal_eliminated_sequence	81951	81996	.	.	.	ID=MILORD.139.81951.81996;Name=MILORD.139.81951.81996;bounded_by_ta=TRUE;common_boundary=Both;end=81996;ies_id=IESPGM.PTET51.1.139.79229;ies_left_dist=0;ies_min_dist=0;ies_right_dist=0;junction_seq=atgtgtgaagtaggaTAtcatgttgagagttg;read_names=J00121:27:H3GGKBBXX:5:1214:17381:43638,J00121:27:H3GGKBBXX:5:2116:3711:15979,J00121:27:H3GGKBBXX:5:2206:30888:26072,J00121:27:H3GGKBBXX:5:1211:11617:5446,J00121:27:H3GGKBBXX:5:1113:13545:7380,J00121:27:H3GGKBBXX:5:2212:28848:11601,J00121:27:H3GGKBBXX:5:2213:12571:17087,J00121:27:H3GGKBBXX:5:2222:4909:5077,J00121:27:H3GGKBBXX:5:1119:18649:6343,J00121:27:H3GGKBBXX:5:2212:19390:25597,J00121:27:H3GGKBBXX:5:1215:21745:24612,J00121:27:H3GGKBBXX:5:2125:31477:42882,J00121:27:H3GGKBBXX:5:2212:5477:4338,J00121:27:H3GGKBBXX:5:2102:23003:39101,J00121:27:H3GGKBBXX:5:2113:19502:48298,J00121:27:H3GGKBBXX:5:2225:28026:38943,J00121:27:H3GGKBBXX:5:2212:29132:11530,J00121:27:H3GGKBBXX:5:1203:3031:43849,J00121:27:H3GGKBBXX:5:1117:29082:5464,J00121:27:H3GGKBBXX:5:2213:18528:47594,J00121:27:H3GGKBBXX:5:2227:27164:16946,J00121:27:H3GGKBBXX:5:1108:12682:21360,J00121:27:H3GGKBBXX:5:2225:21663:13042,J00121:27:H3GGKBBXX:5:1111:29559:24929,J00121:27:H3GGKBBXX:5:1211:17990:36077,J00121:27:H3GGKBBXX:5:2223:10470:35497,J00121:27:H3GGKBBXX:5:2215:28422:35128,J00121:27:H3GGKBBXX:5:2221:17310:5886,J00121:27:H3GGKBBXX:5:2211:28239:11284,J00121:27:H3GGKBBXX:5:2107:13514:17175,J00121:27:H3GGKBBXX:5:1212:29833:47630,J00121:27:H3GGKBBXX:5:1102:6542:45150,J00121:27:H3GGKBBXX:5:1123:6786:36956,J00121:27:H3GGKBBXX:5:2111:24576:49071,J00121:27:H3GGKBBXX:5:1204:8674:26054,J00121:27:H3GGKBBXX:5:1120:7019:33070,J00121:27:H3GGKBBXX:5:2220:7364:14045,J00121:27:H3GGKBBXX:5:2205:28442:1578,J00121:27:H3GGKBBXX:5:1213:11515:48456,J00121:27:H3GGKBBXX:5:2223:24312:23540,J00121:27:H3GGKBBXX:5:2104:26149:24437,J00121:27:H3GGKBBXX:5:1116:17756:11618,J00121:27:H3GGKBBXX:5:1219:14986:30450,J00121:27:H3GGKBBXX:5:1219:14722:30732,J00121:27:H3GGKBBXX:5:1227:13382:13253,J00121:27:H3GGKBBXX:5:2202:18304:9473,J00121:27:H3GGKBBXX:5:1122:12175:46188,J00121:27:H3GGKBBXX:5:2210:19553:2035;sequence=TACAGTGTTAATATATTAAAGAATGAATGAATAACCAATAATGCTG;start=81951;subtype=IES;support_ref=3;support_variant=48;type=IES;
scaffold51_139_with_IES	MILORD	internal_eliminated_sequence	81964	81996	.	.	.	ID=MILORD.139.81964.81996;Name=MILORD.139.81964.81996;bounded_by_ta=TRUE;common_boundary=RIGHT;end=81996;ies_id=IESPGM.PTET51.1.139.79229;ies_left_dist=-13;ies_min_dist=0;ies_right_dist=0;junction_seq=gatacagtgttaataTAtcatgttgagagttg;read_names=J00121:27:H3GGKBBXX:5:1113:19624:17561,J00121:27:H3GGKBBXX:5:1128:14418:29782;sequence=TATTAAAGAATGAATGAATAACCAATAATGCTG;start=81964;subtype=PARTIAL_INTERNAL;support_ref=0;support_variant=2;type=ALTERNATIVE;
scaffold51_139_with_IES	MILORD	internal_eliminated_sequence	82449	82515	.	.	.	ID=MILORD.139.82449.82515;Name=MILORD.139.82449.82515;bounded_by_ta=TRUE;common_boundary=LEFT;end=82515;ies_id=IESPGM.PTET51.1.139.79681;ies_left_dist=0;ies_min_dist=0;ies_right_dist=-5;junction_seq=tactgggtgtgttggTAtccgaagggcagggg;read_names=J00121:27:H3GGKBBXX:5:2104:10673:15557;sequence=TATTGTTGAATTGATAATGTTGTGCAATTGAAATTAATTAATTGTTAGAGTGTCATCTACAATAGTG;start=82449;subtype=PARTIAL_EXTERNAL;support_ref=45;support_variant=1;type=ALTERNATIVE;
scaffold51_139_with_IES	MILORD	internal_eliminated_sequence	82449	82510	.	.	.	ID=MILORD.139.82449.82510;Name=MILORD.139.82449.82510;bounded_by_ta=TRUE;common_boundary=Both;end=82510;ies_id=IESPGM.PTET51.1.139.79681;ies_left_dist=0;ies_min_dist=0;ies_right_dist=0;junction_seq=tactgggtgtgttggTAgtgtatccgaagggc;read_names=J00121:27:H3GGKBBXX:5:1216:23368:35690;sequence=TATTGTTGAATTGATAATGTTGTGCAATTGAAATTAATTAATTGTTAGAGTGTCATCTACAA;start=82449;subtype=IES;support_ref=45;support_variant=1;type=IES;
scaffold51_139_with_IES	MILORD	internal_eliminated_sequence	83744	83812	.	.	.	ID=MILORD.139.83744.83812;Name=MILORD.139.83744.83812;bounded_by_ta=TRUE;common_boundary=Both;end=83812;ies_id=IESPGM.PTET51.1.139.80914;ies_left_dist=0;ies_min_dist=0;ies_right_dist=0;junction_seq=tctttattgatttggTAataatgtatgattgc;read_names=J00121:27:H3GGKBBXX:5:2121:7263:13236,J00121:27:H3GGKBBXX:5:2225:24150:48896,J00121:27:H3GGKBBXX:5:1216:8592:9737,J00121:27:H3GGKBBXX:5:2222:6045:20586,J00121:27:H3GGKBBXX:5:2211:20111:22520,J00121:27:H3GGKBBXX:5:1120:11343:21360,J00121:27:H3GGKBBXX:5:2120:3498:2527,J00121:27:H3GGKBBXX:5:1104:17147:32050,J00121:27:H3GGKBBXX:5:2214:16863:11442,J00121:27:H3GGKBBXX:5:1221:11292:34811,J00121:27:H3GGKBBXX:5:2209:10663:30591,J00121:27:H3GGKBBXX:5:2101:25499:6396,J00121:27:H3GGKBBXX:5:2203:6096:38046,J00121:27:H3GGKBBXX:5:1216:7740:9983,J00121:27:H3GGKBBXX:5:2205:23206:1754,J00121:27:H3GGKBBXX:5:2205:30340:22239,J00121:27:H3GGKBBXX:5:2113:27976:18177,J00121:27:H3GGKBBXX:5:2228:20263:1261,J00121:27:H3GGKBBXX:5:1202:29731:32015,J00121:27:H3GGKBBXX:5:1111:29082:14889,J00121:27:H3GGKBBXX:5:1210:28726:39488,J00121:27:H3GGKBBXX:5:1124:19948:14713,J00121:27:H3GGKBBXX:5:2119:12398:41264,J00121:27:H3GGKBBXX:5:2222:4046:33615,J00121:27:H3GGKBBXX:5:1109:25469:16331,J00121:27:H3GGKBBXX:5:1124:21156:45502,J00121:27:H3GGKBBXX:5:1103:13788:17333,J00121:27:H3GGKBBXX:5:1119:31182:7416,J00121:27:H3GGKBBXX:5:2126:21288:31804,J00121:27:H3GGKBBXX:5:1122:17066:9473,J00121:27:H3GGKBBXX:5:1127:17066:34618,J00121:27:H3GGKBBXX:5:2214:3620:22186,J00121:27:H3GGKBBXX:5:1209:18314:43111,J00121:27:H3GGKBBXX:5:1105:18507:16717,J00121:27:H3GGKBBXX:5:1228:10906:22608,J00121:27:H3GGKBBXX:5:2210:14225:12990,J00121:27:H3GGKBBXX:5:2102:12631:29677,J00121:27:H3GGKBBXX:5:2104:6938:30573,J00121:27:H3GGKBBXX:5:1228:28625:33158,J00121:27:H3GGKBBXX:5:2202:20933:8822,J00121:27:H3GGKBBXX:5:1105:27976:24612,J00121:27:H3GGKBBXX:5:2115:16488:8717,J00121:27:H3GGKBBXX:5:2118:22597:48878,J00121:27:H3GGKBBXX:5:1104:10987:4004,J00121:27:H3GGKBBXX:5:1117:21166:30925,J00121:27:H3GGKBBXX:5:1226:28087:23540,J00121:27:H3GGKBBXX:5:2212:24403:45748,J00121:27:H3GGKBBXX:5:1223:29214:23311,J00121:27:H3GGKBBXX:5:1202:12195:14256,J00121:27:H3GGKBBXX:5:1120:8197:35637,J00121:27:H3GGKBBXX:5:1225:10602:39734,J00121:27:H3GGKBBXX:5:2107:2098:3336;sequence=TATACTTATTAAGAATTAATTTATATATTTTGGAATTTGATTATTAATACATTATTTTTAATCTAACTA;start=83744;subtype=IES;support_ref=10;support_variant=52;type=IES;
scaffold51_139_with_IES	MILORD	internal_eliminated_sequence	83744	83790	.	.	.	ID=MILORD.139.83744.83790;Name=MILORD.139.83744.83790;bounded_by_ta=TRUE;common_boundary=LEFT;end=83790;ies_id=IESPGM.PTET51.1.139.80914;ies_left_dist=0;ies_min_dist=0;ies_right_dist=22;junction_seq=tctttattgatttggTAcattatttttaatct;read_names=J00121:27:H3GGKBBXX:5:2111:2118:1156;sequence=TATACTTATTAAGAATTAATTTATATATTTTGGAATTTGATTATTAA;start=83744;subtype=PARTIAL_INTERNAL;support_ref=5;support_variant=1;type=ALTERNATIVE;
scaffold51_139_with_IES	MILORD	internal_eliminated_sequence	83785	83812	.	.	.	ID=MILORD.139.83785.83812;Name=MILORD.139.83785.83812;bounded_by_ta=TRUE;common_boundary=RIGHT;end=83812;ies_id=IESPGM.PTET51.1.139.80914;ies_left_dist=-41;ies_min_dist=0;ies_right_dist=0;junction_seq=attttggaatttgatTAataatgtatgattgc;read_names=J00121:27:H3GGKBBXX:5:2120:20080:17333;sequence=TATTAATACATTATTTTTAATCTAACTA;start=83785;subtype=PARTIAL_INTERNAL;support_ref=4;support_variant=1;type=ALTERNATIVE;
scaffold51_139_with_IES	MILORD	internal_eliminated_sequence	85295	85374	.	.	.	ID=MILORD.139.85295.85374;Name=MILORD.139.85295.85374;bounded_by_ta=TRUE;common_boundary=Both;end=85374;ies_id=IESPGM.PTET51.1.139.82396;ies_left_dist=0;ies_min_dist=0;ies_right_dist=0;junction_seq=aaggattaaccgaatTAttgcataaaaattat;read_names=J00121:27:H3GGKBBXX:5:1221:7354:24964,J00121:27:H3GGKBBXX:5:1120:16559:22098,J00121:27:H3GGKBBXX:5:1128:24089:41370,J00121:27:H3GGKBBXX:5:2207:19989:27443,J00121:27:H3GGKBBXX:5:2125:11475:27145,J00121:27:H3GGKBBXX:5:2222:7669:26142,J00121:27:H3GGKBBXX:5:1220:8258:47700;sequence=TACAGTAAATTTATTTACACTTTTTATTGAATCTTTATTATTTTCTATTGAAATCCAAATAAAAACTTGTTTCCCACCTT;start=85295;subtype=IES;support_ref=2;support_variant=7;type=IES;
scaffold51_139_with_IES	MILORD	internal_eliminated_sequence	85295	85381	.	.	.	ID=MILORD.139.85295.85381;Name=MILORD.139.85295.85381;bounded_by_ta=TRUE;common_boundary=LEFT;end=85381;ies_id=IESPGM.PTET51.1.139.82396;ies_left_dist=0;ies_min_dist=0;ies_right_dist=-7;junction_seq=aaggattaaccgaatTAaaaattatatgcatc;read_names=J00121:27:H3GGKBBXX:5:1110:21288:32824,J00121:27:H3GGKBBXX:5:1221:14499:26301,J00121:27:H3GGKBBXX:5:1207:23612:21272,J00121:27:H3GGKBBXX:5:2213:25124:14678,J00121:27:H3GGKBBXX:5:2225:11363:10141,J00121:27:H3GGKBBXX:5:1102:17229:33949,J00121:27:H3GGKBBXX:5:1115:3143:31699;sequence=TACAGTAAATTTATTTACACTTTTTATTGAATCTTTATTATTTTCTATTGAAATCCAAATAAAAACTTGTTTCCCACCTTTATTGCA;start=85295;subtype=PARTIAL_EXTERNAL;support_ref=2;support_variant=7;type=ALTERNATIVE;
scaffold51_139_with_IES	MILORD	internal_eliminated_sequence	85300	85381	.	.	.	ID=MILORD.139.85300.85381;Name=MILORD.139.85300.85381;bounded_by_ta=TRUE;common_boundary=None;end=85381;ies_id=IESPGM.PTET51.1.139.82396;ies_left_dist=-5;ies_min_dist=5;ies_right_dist=-7;junction_seq=ttaaccgaattacagTAaaaattatatgcatc;read_names=J00121:27:H3GGKBBXX:5:2218:13829:19126;sequence=TAAATTTATTTACACTTTTTATTGAATCTTTATTATTTTCTATTGAAATCCAAATAAAAACTTGTTTCCCACCTTTATTGCA;start=85300;subtype=OVERLAPPING;support_ref=0;support_variant=1;type=ALTERNATIVE;
scaffold51_139_with_IES	MILORD	internal_eliminated_sequence	85300	85374	.	.	.	ID=MILORD.139.85300.85374;Name=MILORD.139.85300.85374;bounded_by_ta=TRUE;common_boundary=RIGHT;end=85374;ies_id=IESPGM.PTET51.1.139.82396;ies_left_dist=-5;ies_min_dist=0;ies_right_dist=0;junction_seq=ttaaccgaattacagTAttgcataaaaattat;read_names=J00121:27:H3GGKBBXX:5:2205:17239:31294;sequence=TAAATTTATTTACACTTTTTATTGAATCTTTATTATTTTCTATTGAAATCCAAATAAAAACTTGTTTCCCACCTT;start=85300;subtype=PARTIAL_INTERNAL;support_ref=0;support_variant=1;type=ALTERNATIVE;
scaffold51_139_with_IES	MILORD	internal_eliminated_sequence	86778	86807	.	.	.	ID=MILORD.139.86778.86807;Name=MILORD.139.86778.86807;bounded_by_ta=TRUE;common_boundary=None;end=86807;ies_id=IESPGM.PTET51.1.139.84960;ies_left_dist=1161;ies_min_dist=1161;ies_right_dist=1208;junction_seq=ttaatgaaatactacTActtcaaaagggaaga;read_names=J00121:27:H3GGKBBXX:5:2214:24515:34547,J00121:27:H3GGKBBXX:5:1228:23449:42478,J00121:27:H3GGKBBXX:5:1110:11525:43234,J00121:27:H3GGKBBXX:5:1228:24921:12286;sequence=TATGCTTTCTTTATAGTTTTGGTTTTTGTA;start=86778;subtype=MAC;support_ref=212;support_variant=4;type=CRYPTIC;
scaffold51_139_with_IES	MILORD	internal_eliminated_sequence	87939	88005	.	.	.	ID=MILORD.139.87939.88005;Name=MILORD.139.87939.88005;bounded_by_ta=TRUE;common_boundary=LEFT;end=88005;ies_id=IESPGM.PTET51.1.139.84960;ies_left_dist=0;ies_min_dist=0;ies_right_dist=10;junction_seq=atgtaaaattagaaaTAtataagtgtaaaatg;read_names=J00121:27:H3GGKBBXX:5:1203:18994:40455,J00121:27:H3GGKBBXX:5:1225:9912:22045,J00121:27:H3GGKBBXX:5:1220:25905:24718;sequence=TACAGTAACGCGTTCTTGAATTAAGTAAATTATAATCTAATTTAGTCAGTTGATCATAAATTACTTT;start=87939;subtype=PARTIAL_INTERNAL;support_ref=4;support_variant=3;type=ALTERNATIVE;
scaffold51_139_with_IES	MILORD	internal_eliminated_sequence	87939	87994	.	.	.	ID=MILORD.139.87939.87994;Name=MILORD.139.87939.87994;bounded_by_ta=TRUE;common_boundary=LEFT;end=87994;ies_id=IESPGM.PTET51.1.139.84960;ies_left_dist=0;ies_min_dist=0;ies_right_dist=21;junction_seq=atgtaaaattagaaaTAaattacttttatata;read_names=J00121:27:H3GGKBBXX:5:1105:25033:24788;sequence=TACAGTAACGCGTTCTTGAATTAAGTAAATTATAATCTAATTTAGTCAGTTGATCA;start=87939;subtype=PARTIAL_INTERNAL;support_ref=2;support_variant=1;type=ALTERNATIVE;
scaffold51_139_with_IES	MILORD	internal_eliminated_sequence	87939	88015	.	.	.	ID=MILORD.139.87939.88015;Name=MILORD.139.87939.88015;bounded_by_ta=TRUE;common_boundary=Both;end=88015;ies_id=IESPGM.PTET51.1.139.84960;ies_left_dist=0;ies_min_dist=0;ies_right_dist=0;junction_seq=atgtaaaattagaaaTAaaatgatgacatcta;read_names=J00121:27:H3GGKBBXX:5:1107:15930:35180,J00121:27:H3GGKBBXX:5:1206:25956:39647,J00121:27:H3GGKBBXX:5:1226:17553:46434,J00121:27:H3GGKBBXX:5:2220:17685:22749,J00121:27:H3GGKBBXX:5:2120:10795:19285,J00121:27:H3GGKBBXX:5:2222:8917:30239;sequence=TACAGTAACGCGTTCTTGAATTAAGTAAATTATAATCTAATTTAGTCAGTTGATCATAAATTACTTTTATATAAGTG;start=87939;subtype=IES;support_ref=4;support_variant=6;type=IES;
scaffold51_139_with_IES	MILORD	internal_eliminated_sequence	88280	88319	.	.	.	ID=MILORD.139.88280.88319;Name=MILORD.139.88280.88319;bounded_by_ta=TRUE;common_boundary=LEFT;end=88319;ies_id=IESPGM.PTET51.1.139.85224;ies_left_dist=0;ies_min_dist=0;ies_right_dist=-11;junction_seq=attttggtgaatgggTAatgatgattaatgtc;read_names=J00121:27:H3GGKBBXX:5:1103:29193:17614;sequence=TATGATTCGAATTAAATGTTATTAAACTGTATTCAACGAA;start=88280;subtype=PARTIAL_EXTERNAL;support_ref=0;support_variant=1;type=ALTERNATIVE;
scaffold51_139_with_IES	MILORD	internal_eliminated_sequence	88280	88308	.	.	.	ID=MILORD.139.88280.88308;Name=MILORD.139.88280.88308;bounded_by_ta=TRUE;common_boundary=Both;end=88308;ies_id=IESPGM.PTET51.1.139.85224;ies_left_dist=0;ies_min_dist=0;ies_right_dist=0;junction_seq=attttggtgaatgggTAttcaacgaataatga;read_names=J00121:27:H3GGKBBXX:5:1211:24708:11425,J00121:27:H3GGKBBXX:5:2228:12398:23153,J00121:27:H3GGKBBXX:5:1224:7801:27391,J00121:27:H3GGKBBXX:5:1217:21947:17649,J00121:27:H3GGKBBXX:5:1218:12652:44869,J00121:27:H3GGKBBXX:5:1228:6309:4057,J00121:27:H3GGKBBXX:5:1224:25428:46117,J00121:27:H3GGKBBXX:5:1209:12713:2949,J00121:27:H3GGKBBXX:5:1106:8968:27232,J00121:27:H3GGKBBXX:5:2119:3569:10563,J00121:27:H3GGKBBXX:5:1104:5649:26512,J00121:27:H3GGKBBXX:5:1111:29965:14344,J00121:27:H3GGKBBXX:5:1115:10896:9614,J00121:27:H3GGKBBXX:5:2107:25083:26881,J00121:27:H3GGKBBXX:5:2106:8856:18001,J00121:27:H3GGKBBXX:5:1118:5700:37572,J00121:27:H3GGKBBXX:5:1124:17787:43497,J00121:27:H3GGKBBXX:5:1123:30604:41018,J00121:27:H3GGKBBXX:5:1206:13981:22168,J00121:27:H3GGKBBXX:5:1213:18538:33193,J00121:27:H3GGKBBXX:5:2110:9851:28516,J00121:27:H3GGKBBXX:5:2107:21369:33949,J00121:27:H3GGKBBXX:5:2111:24139:40016,J00121:27:H3GGKBBXX:5:1107:7253:11354,J00121:27:H3GGKBBXX:5:1224:19380:18124,J00121:27:H3GGKBBXX:5:2215:27651:18423,J00121:27:H3GGKBBXX:5:1108:6512:30890,J00121:27:H3GGKBBXX:5:2207:2077:28622,J00121:27:H3GGKBBXX:5:1206:21663:29888,J00121:27:H3GGKBBXX:5:1202:12652:15750,J00121:27:H3GGKBBXX:5:1202:25510:16928,J00121:27:H3GGKBBXX:5:1101:14336:33791;sequence=TATGATTCGAATTAAATGTTATTAAACTG;start=88280;subtype=IES;support_ref=0;support_variant=32;type=IES;
scaffold51_139_with_IES	MILORD	internal_eliminated_sequence	88758	88847	.	.	.	ID=MILORD.139.88758.88847;Name=MILORD.139.88758.88847;bounded_by_ta=TRUE;common_boundary=Both;end=88847;ies_id=IESPGM.PTET51.1.139.85673;ies_left_dist=0;ies_min_dist=0;ies_right_dist=0;junction_seq=aatcattatttatgaTAtttgtgaaattgaag;read_names=J00121:27:H3GGKBBXX:5:2215:27732:47084,J00121:27:H3GGKBBXX:5:2104:9181:40614,J00121:27:H3GGKBBXX:5:2102:30056:8770,J00121:27:H3GGKBBXX:5:1214:21247:22415,J00121:27:H3GGKBBXX:5:2217:22739:23100,J00121:27:H3GGKBBXX:5:2109:3447:49001,J00121:27:H3GGKBBXX:5:1103:20283:1613,J00121:27:H3GGKBBXX:5:2222:7456:41036,J00121:27:H3GGKBBXX:5:2103:14265:35286,J00121:27:H3GGKBBXX:5:1203:16894:29571,J00121:27:H3GGKBBXX:5:2221:5446:37308,J00121:27:H3GGKBBXX:5:1227:17492:6343,J00121:27:H3GGKBBXX:5:2220:26778:4848,J00121:27:H3GGKBBXX:5:2104:13890:36780,J00121:27:H3GGKBBXX:5:2218:20699:6027,J00121:27:H3GGKBBXX:5:2108:24941:19777,J00121:27:H3GGKBBXX:5:1108:21805:26687,J00121:27:H3GGKBBXX:5:1103:26971:28920,J00121:27:H3GGKBBXX:5:1126:5101:14484,J00121:27:H3GGKBBXX:5:2218:6685:8787,J00121:27:H3GGKBBXX:5:2206:28016:13746,J00121:27:H3GGKBBXX:5:1220:25256:28446,J00121:27:H3GGKBBXX:5:1114:28899:46469,J00121:27:H3GGKBBXX:5:1218:16518:12884,J00121:27:H3GGKBBXX:5:2120:9151:6871,J00121:27:H3GGKBBXX:5:2211:7040:2510,J00121:27:H3GGKBBXX:5:2104:13281:37660,J00121:27:H3GGKBBXX:5:2228:26139:39963,J00121:27:H3GGKBBXX:5:1101:1255:16577,J00121:27:H3GGKBBXX:5:1107:25672:4725,J00121:27:H3GGKBBXX:5:1206:19167:44728,J00121:27:H3GGKBBXX:5:2220:26788:4936;sequence=TACAGGAGGTAAAGAACAAATTTTTTACAATATTTAGTATAGGATAATAGATAGATAGAATATCCAATAGAATTATAAAAAATTTGAATG;start=88758;subtype=IES;support_ref=10;support_variant=32;type=IES;
scaffold51_139_with_IES	MILORD	internal_eliminated_sequence	88795	88847	.	.	.	ID=MILORD.139.88795.88847;Name=MILORD.139.88795.88847;bounded_by_ta=TRUE;common_boundary=RIGHT;end=88847;ies_id=IESPGM.PTET51.1.139.85673;ies_left_dist=-37;ies_min_dist=0;ies_right_dist=0;junction_seq=ttttacaatatttagTAtttgtgaaattgaag;read_names=J00121:27:H3GGKBBXX:5:1212:22353:8084;sequence=TATAGGATAATAGATAGATAGAATATCCAATAGAATTATAAAAAATTTGAATG;start=88795;subtype=PARTIAL_INTERNAL;support_ref=3;support_variant=1;type=ALTERNATIVE;
scaffold51_139_with_IES	MILORD	internal_eliminated_sequence	89993	90052	.	.	.	ID=MILORD.139.89993.90052;Name=MILORD.139.89993.90052;bounded_by_ta=TRUE;common_boundary=None;end=90052;ies_id=IESPGM.PTET51.1.139.85673;ies_left_dist=-1235;ies_min_dist=1205;ies_right_dist=-1205;junction_seq=taatattaatgcaaaTAaccataaatgagtaa;read_names=J00121:27:H3GGKBBXX:5:1117:20709:5270,J00121:27:H3GGKBBXX:5:2114:25926:26336,J00121:27:H3GGKBBXX:5:2119:9861:11126,J00121:27:H3GGKBBXX:5:1203:12865:21641,J00121:27:H3GGKBBXX:5:1123:23602:48227,J00121:27:H3GGKBBXX:5:2212:14986:40508,J00121:27:H3GGKBBXX:5:1112:17046:35743,J00121:27:H3GGKBBXX:5:2118:9678:34864;sequence=TACACTTCAAATGCACTCTCAAATCATTGCAGTCTTATGTAAATATCAATGAATCAGGTG;start=89993;subtype=MAC;support_ref=176;support_variant=8;type=CRYPTIC;
scaffold51_139_with_IES	MILORD	internal_eliminated_sequence	93017	93265	.	.	.	ID=MILORD.139.93017.93265;Name=MILORD.139.93017.93265;bounded_by_ta=TRUE;common_boundary=RIGHT;end=93265;ies_id=IESPGM.PTET51.1.139.89851;ies_left_dist=9;ies_min_dist=0;ies_right_dist=0;junction_seq=tgatattttactattTAaattgctaaagtttt;read_names=J00121:27:H3GGKBBXX:5:2120:21125:16753;sequence=TAAGTGGACTATGCTGCTCGCATAGAAAATATTTCCAAAGTGAGATAAATGAATAAGAGAAATAATTAATATCTTTTATTTAATTGTAAGCTTTTTTAGATTGAATTAACAAAGGTTGTTTTAATAGAACTTTAATAATAATTATAATTAGTATATAATTAAATTTATCAATACAATATTTTTTATAATTTTTCATTTAAAATCCAATTATCAAATTACCTTTCTTACATACCTCTTGTGCAAATGCTA;start=93017;subtype=PARTIAL_EXTERNAL;support_ref=6;support_variant=1;type=ALTERNATIVE;
scaffold51_139_with_IES	MILORD	internal_eliminated_sequence	93026	93273	.	.	.	ID=MILORD.139.93026.93273;Name=MILORD.139.93026.93273;bounded_by_ta=TRUE;common_boundary=LEFT;end=93273;ies_id=IESPGM.PTET51.1.139.89851;ies_left_dist=0;ies_min_dist=0;ies_right_dist=-8;junction_seq=actatttaagtggacTAaagttttcacatctg;read_names=J00121:27:H3GGKBBXX:5:2226:12997:4884;sequence=TATGCTGCTCGCATAGAAAATATTTCCAAAGTGAGATAAATGAATAAGAGAAATAATTAATATCTTTTATTTAATTGTAAGCTTTTTTAGATTGAATTAACAAAGGTTGTTTTAATAGAACTTTAATAATAATTATAATTAGTATATAATTAAATTTATCAATACAATATTTTTTATAATTTTTCATTTAAAATCCAATTATCAAATTACCTTTCTTACATACCTCTTGTGCAAATGCTATAAATTGC;start=93026;subtype=PARTIAL_EXTERNAL;support_ref=1;support_variant=1;type=ALTERNATIVE;
scaffold51_139_with_IES	MILORD	internal_eliminated_sequence	93026	93265	.	.	.	ID=MILORD.139.93026.93265;Name=MILORD.139.93026.93265;bounded_by_ta=TRUE;common_boundary=Both;end=93265;ies_id=IESPGM.PTET51.1.139.89851;ies_left_dist=0;ies_min_dist=0;ies_right_dist=0;junction_seq=actatttaagtggacTAaattgctaaagtttt;read_names=J00121:27:H3GGKBBXX:5:2226:22719:6079,J00121:27:H3GGKBBXX:5:2212:10673:46082,J00121:27:H3GGKBBXX:5:1105:24160:24366,J00121:27:H3GGKBBXX:5:1115:10226:26810,J00121:27:H3GGKBBXX:5:2218:4066:28868,J00121:27:H3GGKBBXX:5:2225:18223:37888,J00121:27:H3GGKBBXX:5:2109:22719:4462,J00121:27:H3GGKBBXX:5:2219:17269:46750,J00121:27:H3GGKBBXX:5:2227:32603:32736,J00121:27:H3GGKBBXX:5:2222:3376:11706,J00121:27:H3GGKBBXX:5:2119:23906:16120,J00121:27:H3GGKBBXX:5:2109:3234:46029,J00121:27:H3GGKBBXX:5:2218:22455:19232,J00121:27:H3GGKBBXX:5:1228:24383:32244,J00121:27:H3GGKBBXX:5:2228:26910:35567,J00121:27:H3GGKBBXX:5:2106:19816:20111,J00121:27:H3GGKBBXX:5:2103:25195:10124,J00121:27:H3GGKBBXX:5:1221:29305:46504,J00121:27:H3GGKBBXX:5:1106:23409:6396,J00121:27:H3GGKBBXX:5:2213:15818:25457,J00121:27:H3GGKBBXX:5:1115:23825:17983,J00121:27:H3GGKBBXX:5:2110:5883:22028,J00121:27:H3GGKBBXX:5:1117:26555:48561,J00121:27:H3GGKBBXX:5:2219:25631:9367,J00121:27:H3GGKBBXX:5:1217:11911:29307,J00121:27:H3GGKBBXX:5:1214:23947:41405,J00121:27:H3GGKBBXX:5:2119:22769:8559,J00121:27:H3GGKBBXX:5:1108:16863:10387,J00121:27:H3GGKBBXX:5:1113:19471:17685,J00121:27:H3GGKBBXX:5:1207:19979:26125,J00121:27:H3GGKBBXX:5:1219:23673:24683,J00121:27:H3GGKBBXX:5:1223:5822:17948,J00121:27:H3GGKBBXX:5:1117:20517:16542,J00121:27:H3GGKBBXX:5:2220:24769:16665,J00121:27:H3GGKBBXX:5:1106:10886:10862,J00121:27:H3GGKBBXX:5:1120:7892:46680,J00121:27:H3GGKBBXX:5:2212:10825:46065,J00121:27:H3GGKBBXX:5:1119:7710:30222,J00121:27:H3GGKBBXX:5:2110:12895:23522,J00121:27:H3GGKBBXX:5:1221:26981:33334,J00121:27:H3GGKBBXX:5:1126:14438:16700,J00121:27:H3GGKBBXX:5:1113:19441:17702,J00121:27:H3GGKBBXX:5:2223:18182:15487,J00121:27:H3GGKBBXX:5:1225:20161:22643,J00121:27:H3GGKBBXX:5:1126:28909:47647,J00121:27:H3GGKBBXX:5:2108:2970:36816,J00121:27:H3GGKBBXX:5:1106:22343:43409,J00121:27:H3GGKBBXX:5:2115:22232:47506,J00121:27:H3GGKBBXX:5:2214:7111:6185;sequence=TATGCTGCTCGCATAGAAAATATTTCCAAAGTGAGATAAATGAATAAGAGAAATAATTAATATCTTTTATTTAATTGTAAGCTTTTTTAGATTGAATTAACAAAGGTTGTTTTAATAGAACTTTAATAATAATTATAATTAGTATATAATTAAATTTATCAATACAATATTTTTTATAATTTTTCATTTAAAATCCAATTATCAAATTACCTTTCTTACATACCTCTTGTGCAAATGCTA;start=93026;subtype=IES;support_ref=2;support_variant=49;type=IES;
scaffold51_139_with_IES	MILORD	internal_eliminated_sequence	95336	95367	.	.	.	ID=MILORD.139.95336.95367;Name=MILORD.139.95336.95367;bounded_by_ta=TRUE;common_boundary=RIGHT;end=95367;ies_id=IESPGM.PTET51.1.139.91924;ies_left_dist=3;ies_min_dist=0;ies_right_dist=0;junction_seq=tttaagttttttttaTActgacatatttcttc;read_names=J00121:27:H3GGKBBXX:5:1120:23602:35778,J00121:27:H3GGKBBXX:5:1219:3853:13974,J00121:27:H3GGKBBXX:5:1227:3873:22907;sequence=TAGTATAAATAATAATGAATAGCTTTTGATCA;start=95336;subtype=PARTIAL_EXTERNAL;support_ref=8;support_variant=3;type=ALTERNATIVE;
scaffold51_139_with_IES	MILORD	internal_eliminated_sequence	95339	95367	.	.	.	ID=MILORD.139.95339.95367;Name=MILORD.139.95339.95367;bounded_by_ta=TRUE;common_boundary=Both;end=95367;ies_id=IESPGM.PTET51.1.139.91924;ies_left_dist=0;ies_min_dist=0;ies_right_dist=0;junction_seq=aagttttttttatagTActgacatatttcttc;read_names=J00121:27:H3GGKBBXX:5:1103:4827:8172,J00121:27:H3GGKBBXX:5:1113:21887:31681,J00121:27:H3GGKBBXX:5:1215:26930:25439,J00121:27:H3GGKBBXX:5:2216:15321:6554,J00121:27:H3GGKBBXX:5:2225:12733:15328,J00121:27:H3GGKBBXX:5:1119:25408:33563,J00121:27:H3GGKBBXX:5:2225:12550:15469,J00121:27:H3GGKBBXX:5:1207:9810:48386,J00121:27:H3GGKBBXX:5:2102:26971:14221,J00121:27:H3GGKBBXX:5:1225:12357:14643,J00121:27:H3GGKBBXX:5:2213:23267:20920,J00121:27:H3GGKBBXX:5:1112:26859:29325,J00121:27:H3GGKBBXX:5:1105:9008:27057,J00121:27:H3GGKBBXX:5:1104:22100:14994,J00121:27:H3GGKBBXX:5:1119:27823:29694,J00121:27:H3GGKBBXX:5:1226:3833:40631,J00121:27:H3GGKBBXX:5:1105:29569:15768,J00121:27:H3GGKBBXX:5:1117:17188:40455,J00121:27:H3GGKBBXX:5:1108:25723:23628,J00121:27:H3GGKBBXX:5:2203:27103:23452,J00121:27:H3GGKBBXX:5:1222:23855:37097,J00121:27:H3GGKBBXX:5:1227:28463:22045,J00121:27:H3GGKBBXX:5:2103:18852:4901,J00121:27:H3GGKBBXX:5:2220:12723:27268,J00121:27:H3GGKBBXX:5:1216:19684:48087,J00121:27:H3GGKBBXX:5:2108:32319:26969;sequence=TATAAATAATAATGAATAGCTTTTGATCA;start=95339;subtype=IES;support_ref=9;support_variant=26;type=IES;
scaffold51_139_with_IES	MILORD	internal_eliminated_sequence	95751	95797	.	.	.	ID=MILORD.139.95751.95797;Name=MILORD.139.95751.95797;bounded_by_ta=TRUE;common_boundary=None;end=95797;ies_id=IESPGM.PTET51.1.139.91924;ies_left_dist=-412;ies_min_dist=412;ies_right_dist=-430;junction_seq=tggatgagttgttatTAaggcttcttaacatt;read_names=J00121:27:H3GGKBBXX:5:2210:28178:34565,J00121:27:H3GGKBBXX:5:2128:19136:33774,J00121:27:H3GGKBBXX:5:2118:9191:42530;sequence=TACACTAAAATGATAACATACATAATTTTACAATCTGAAGAGAACTA;start=95751;subtype=MAC;support_ref=220;support_variant=3;type=CRYPTIC;
scaffold51_139_with_IES	MILORD	internal_eliminated_sequence	96827	96913	.	.	.	ID=MILORD.139.96827.96913;Name=MILORD.139.96827.96913;bounded_by_ta=TRUE;common_boundary=Both;end=96913;ies_id=IESPGM.PTET51.1.139.93383;ies_left_dist=0;ies_min_dist=0;ies_right_dist=0;junction_seq=acattctgtatctttTAataaattagagaata;read_names=J00121:27:H3GGKBBXX:5:1204:9861:41124,J00121:27:H3GGKBBXX:5:1220:18903:11776,J00121:27:H3GGKBBXX:5:1218:30837:1930,J00121:27:H3GGKBBXX:5:1212:27986:15803,J00121:27:H3GGKBBXX:5:2209:10541:1332,J00121:27:H3GGKBBXX:5:2209:8420:15029,J00121:27:H3GGKBBXX:5:1128:30604:40139,J00121:27:H3GGKBBXX:5:1213:3275:4321,J00121:27:H3GGKBBXX:5:1211:17614:6132,J00121:27:H3GGKBBXX:5:1122:15818:43849,J00121:27:H3GGKBBXX:5:2109:16985:20832,J00121:27:H3GGKBBXX:5:2216:8613:28938,J00121:27:H3GGKBBXX:5:1207:18396:36323,J00121:27:H3GGKBBXX:5:1211:24231:31101,J00121:27:H3GGKBBXX:5:1115:10683:47506,J00121:27:H3GGKBBXX:5:2225:12794:1543,J00121:27:H3GGKBBXX:5:1221:13464:21307,J00121:27:H3GGKBBXX:5:1223:13098:40051,J00121:27:H3GGKBBXX:5:1128:14123:29483,J00121:27:H3GGKBBXX:5:2112:20872:27742,J00121:27:H3GGKBBXX:5:1225:9049:22168,J00121:27:H3GGKBBXX:5:2109:17969:39418,J00121:27:H3GGKBBXX:5:2122:21785:44130,J00121:27:H3GGKBBXX:5:1202:12114:10493,J00121:27:H3GGKBBXX:5:1112:30330:20322,J00121:27:H3GGKBBXX:5:2112:32035:43040,J00121:27:H3GGKBBXX:5:1210:16711:46698,J00121:27:H3GGKBBXX:5:1221:16802:44535,J00121:27:H3GGKBBXX:5:2210:2767:6255,J00121:27:H3GGKBBXX:5:1109:16752:4110,J00121:27:H3GGKBBXX:5:1106:17229:21289,J00121:27:H3GGKBBXX:5:1227:25053:22854,J00121:27:H3GGKBBXX:5:1220:6441:3934,J00121:27:H3GGKBBXX:5:2215:21217:48737,J00121:27:H3GGKBBXX:5:1202:23510:42302,J00121:27:H3GGKBBXX:5:1115:15909:28956,J00121:27:H3GGKBBXX:5:1121:17959:16260,J00121:27:H3GGKBBXX:5:1226:25875:5605,J00121:27:H3GGKBBXX:5:2117:13545:23417,J00121:27:H3GGKBBXX:5:1213:18994:37712,J00121:27:H3GGKBBXX:5:1217:20527:21694,J00121:27:H3GGKBBXX:5:2117:28838:14115,J00121:27:H3GGKBBXX:5:1127:13626:6150,J00121:27:H3GGKBBXX:5:1115:2869:37308,J00121:27:H3GGKBBXX:5:2228:31091:36059,J00121:27:H3GGKBBXX:5:1117:16863:44218,J00121:27:H3GGKBBXX:5:1216:4178:23434,J00121:27:H3GGKBBXX:5:1207:20811:49019,J00121:27:H3GGKBBXX:5:2207:16173:5183,J00121:27:H3GGKBBXX:5:1126:19431:39348,J00121:27:H3GGKBBXX:5:1202:17766:7205,J00121:27:H3GGKBBXX:5:1202:18111:9526;sequence=TACAGTTGAATAATATATCATTTTGGAAGTTCAACATATTGCATTGAATTTTAATTAACAAGCTAATATAGTTATTGAAATCAATCG;start=96827;subtype=IES;support_ref=0;support_variant=52;type=IES;
scaffold51_139_with_IES	MILORD	internal_eliminated_sequence	96840	96913	.	.	.	ID=MILORD.139.96840.96913;Name=MILORD.139.96840.96913;bounded_by_ta=TRUE;common_boundary=RIGHT;end=96913;ies_id=IESPGM.PTET51.1.139.93383;ies_left_dist=-13;ies_min_dist=0;ies_right_dist=0;junction_seq=tttacagttgaataaTAataaattagagaata;read_names=J00121:27:H3GGKBBXX:5:1202:11241:47243;sequence=TATATCATTTTGGAAGTTCAACATATTGCATTGAATTTTAATTAACAAGCTAATATAGTTATTGAAATCAATCG;start=96840;subtype=PARTIAL_INTERNAL;support_ref=0;support_variant=1;type=ALTERNATIVE;
scaffold51_139_with_IES	MILORD	internal_eliminated_sequence	99116	99181	.	.	.	ID=MILORD.139.99116.99181;Name=MILORD.139.99116.99181;bounded_by_ta=TRUE;common_boundary=Both;end=99181;ies_id=IESPGM.PTET51.1.139.95585;ies_left_dist=0;ies_min_dist=0;ies_right_dist=0;junction_seq=aacttggctggctttTAtgagatattctgtta;read_names=J00121:27:H3GGKBBXX:5:2121:4777:17157,J00121:27:H3GGKBBXX:5:2216:19278:46258,J00121:27:H3GGKBBXX:5:1109:4442:18933,J00121:27:H3GGKBBXX:5:2217:4716:44834,J00121:27:H3GGKBBXX:5:2210:24962:14150,J00121:27:H3GGKBBXX:5:1102:19289:30028,J00121:27:H3GGKBBXX:5:1109:26707:9051,J00121:27:H3GGKBBXX:5:2109:6674:17210,J00121:27:H3GGKBBXX:5:1210:21673:18933,J00121:27:H3GGKBBXX:5:1117:21379:27461,J00121:27:H3GGKBBXX:5:1110:24505:31083,J00121:27:H3GGKBBXX:5:1118:9861:10985,J00121:27:H3GGKBBXX:5:1226:30462:37290,J00121:27:H3GGKBBXX:5:2219:13464:13359,J00121:27:H3GGKBBXX:5:2106:30584:35919,J00121:27:H3GGKBBXX:5:2110:27915:18142,J00121:27:H3GGKBBXX:5:2228:6857:46575,J00121:27:H3GGKBBXX:5:2126:13626:48526,J00121:27:H3GGKBBXX:5:1105:8430:34354,J00121:27:H3GGKBBXX:5:2201:4533:15856,J00121:27:H3GGKBBXX:5:2118:4929:40420,J00121:27:H3GGKBBXX:5:1115:29721:28235,J00121:27:H3GGKBBXX:5:1218:13352:22801,J00121:27:H3GGKBBXX:5:1104:9841:43128,J00121:27:H3GGKBBXX:5:1226:28077:17263,J00121:27:H3GGKBBXX:5:1226:24474:16964,J00121:27:H3GGKBBXX:5:1102:17218:33580,J00121:27:H3GGKBBXX:5:2114:22729:29765,J00121:27:H3GGKBBXX:5:2213:31568:15539,J00121:27:H3GGKBBXX:5:1116:25601:6923,J00121:27:H3GGKBBXX:5:1223:25104:22274,J00121:27:H3GGKBBXX:5:1122:25367:5323,J00121:27:H3GGKBBXX:5:2115:1854:14977,J00121:27:H3GGKBBXX:5:1228:22769:41194,J00121:27:H3GGKBBXX:5:1116:29792:45062,J00121:27:H3GGKBBXX:5:2220:6502:22397,J00121:27:H3GGKBBXX:5:1206:22627:44711,J00121:27:H3GGKBBXX:5:2122:6522:36253,J00121:27:H3GGKBBXX:5:2105:25773:7293,J00121:27:H3GGKBBXX:5:1109:6705:32455,J00121:27:H3GGKBBXX:5:1225:9902:34512,J00121:27:H3GGKBBXX:5:1215:26250:29923,J00121:27:H3GGKBBXX:5:1205:11688:30362,J00121:27:H3GGKBBXX:5:1215:27255:27725,J00121:27:H3GGKBBXX:5:1218:14235:22713,J00121:27:H3GGKBBXX:5:1228:20963:25017,J00121:27:H3GGKBBXX:5:1223:14854:26810,J00121:27:H3GGKBBXX:5:1106:8704:27197,J00121:27:H3GGKBBXX:5:1103:17208:36833,J00121:27:H3GGKBBXX:5:1125:6969:32701,J00121:27:H3GGKBBXX:5:2202:18091:2105,J00121:27:H3GGKBBXX:5:1220:15432:20955,J00121:27:H3GGKBBXX:5:2208:19644:9403,J00121:27:H3GGKBBXX:5:2214:10622:42970,J00121:27:H3GGKBBXX:5:2116:11475:34424,J00121:27:H3GGKBBXX:5:2113:22039:11055,J00121:27:H3GGKBBXX:5:2120:1976:12972,J00121:27:H3GGKBBXX:5:2228:9161:23698,J00121:27:H3GGKBBXX:5:2102:25438:16665,J00121:27:H3GGKBBXX:5:2115:27712:39383,J00121:27:H3GGKBBXX:5:2213:10145:15873,J00121:27:H3GGKBBXX:5:2227:30208:48878,J00121:27:H3GGKBBXX:5:1104:25428:9895,J00121:27:H3GGKBBXX:5:2227:13951:2598,J00121:27:H3GGKBBXX:5:2208:8156:5499,J00121:27:H3GGKBBXX:5:1222:25662:45396,J00121:27:H3GGKBBXX:5:1226:24495:16964,J00121:27:H3GGKBBXX:5:2206:14133:5622,J00121:27:H3GGKBBXX:5:1217:22780:16418;sequence=TACAGTGATTAAAAATATATAAATTTTAGTGTATAAATATTATTATTATTATAATTAATTTATGTG;start=99116;subtype=IES;support_ref=4;support_variant=69;type=IES;
scaffold51_139_with_IES	MILORD	internal_eliminated_sequence	99116	99152	.	.	.	ID=MILORD.139.99116.99152;Name=MILORD.139.99116.99152;bounded_by_ta=TRUE;common_boundary=LEFT;end=99152;ies_id=IESPGM.PTET51.1.139.95585;ies_left_dist=0;ies_min_dist=0;ies_right_dist=29;junction_seq=aacttggctggctttTAttattattattataa;read_names=J00121:27:H3GGKBBXX:5:1209:7283:6097;sequence=TACAGTGATTAAAAATATATAAATTTTAGTGTATAAA;start=99116;subtype=PARTIAL_INTERNAL;support_ref=2;support_variant=1;type=ALTERNATIVE;
scaffold51_139_with_IES	MILORD	internal_eliminated_sequence	99125	99181	.	.	.	ID=MILORD.139.99125.99181;Name=MILORD.139.99125.99181;bounded_by_ta=TRUE;common_boundary=RIGHT;end=99181;ies_id=IESPGM.PTET51.1.139.95585;ies_left_dist=-9;ies_min_dist=0;ies_right_dist=0;junction_seq=ggcttttacagtgatTAtgagatattctgtta;read_names=J00121:27:H3GGKBBXX:5:2214:29772:13974;sequence=TAAAAATATATAAATTTTAGTGTATAAATATTATTATTATTATAATTAATTTATGTG;start=99125;subtype=PARTIAL_INTERNAL;support_ref=1;support_variant=1;type=ALTERNATIVE;
scaffold51_139_with_IES	MILORD	internal_eliminated_sequence	99516	99596	.	.	.	ID=MILORD.139.99516.99596;Name=MILORD.139.99516.99596;bounded_by_ta=TRUE;common_boundary=RIGHT;end=99596;ies_id=IESPGM.PTET51.1.139.95927;ies_left_dist=8;ies_min_dist=0;ies_right_dist=0;junction_seq=ataaaataatttgtaTAcattgaaactgattt;read_names=J00121:27:H3GGKBBXX:5:1213:20506:37308;sequence=TATGGTCTTACAATCAAGTAATTATAAATTTTATCTTTAAAATATTGTATTCAAATTATATTTGAATACAATATTTTGTTG;start=99516;subtype=PARTIAL_EXTERNAL;support_ref=16;support_variant=1;type=ALTERNATIVE;
scaffold51_139_with_IES	MILORD	internal_eliminated_sequence	99524	99596	.	.	.	ID=MILORD.139.99524.99596;Name=MILORD.139.99524.99596;bounded_by_ta=TRUE;common_boundary=Both;end=99596;ies_id=IESPGM.PTET51.1.139.95927;ies_left_dist=0;ies_min_dist=0;ies_right_dist=0;junction_seq=atttgtatatggtctTAcattgaaactgattt;read_names=J00121:27:H3GGKBBXX:5:2108:9394:48614,J00121:27:H3GGKBBXX:5:1123:12621:11653,J00121:27:H3GGKBBXX:5:1221:20040:37062,J00121:27:H3GGKBBXX:5:2202:13098:33123,J00121:27:H3GGKBBXX:5:1125:23338:20023,J00121:27:H3GGKBBXX:5:1228:26524:23645,J00121:27:H3GGKBBXX:5:2210:17503:13922,J00121:27:H3GGKBBXX:5:1213:18325:21500,J00121:27:H3GGKBBXX:5:1120:22150:16524,J00121:27:H3GGKBBXX:5:2207:19898:48139,J00121:27:H3GGKBBXX:5:1113:7162:23083,J00121:27:H3GGKBBXX:5:2111:16721:3635,J00121:27:H3GGKBBXX:5:2210:9211:3072,J00121:27:H3GGKBBXX:5:2124:3772:32226,J00121:27:H3GGKBBXX:5:1202:22597:41106,J00121:27:H3GGKBBXX:5:1118:29346:7679,J00121:27:H3GGKBBXX:5:1215:27204:26160,J00121:27:H3GGKBBXX:5:2109:19045:41387,J00121:27:H3GGKBBXX:5:1204:13423:6361,J00121:27:H3GGKBBXX:5:2112:25905:40825,J00121:27:H3GGKBBXX:5:2112:21856:19847,J00121:27:H3GGKBBXX:5:1211:11728:26072,J00121:27:H3GGKBBXX:5:1120:6289:30116,J00121:27:H3GGKBBXX:5:1219:26443:1912,J00121:27:H3GGKBBXX:5:2220:27296:6167,J00121:27:H3GGKBBXX:5:2213:6116:6079,J00121:27:H3GGKBBXX:5:2220:29914:16084;sequence=TACAATCAAGTAATTATAAATTTTATCTTTAAAATATTGTATTCAAATTATATTTGAATACAATATTTTGTTG;start=99524;subtype=IES;support_ref=12;support_variant=27;type=IES;
scaffold51_139_with_IES	MILORD	internal_eliminated_sequence	99524	99586	.	.	.	ID=MILORD.139.99524.99586;Name=MILORD.139.99524.99586;bounded_by_ta=TRUE;common_boundary=LEFT;end=99586;ies_id=IESPGM.PTET51.1.139.95927;ies_left_dist=0;ies_min_dist=0;ies_right_dist=10;junction_seq=atttgtatatggtctTAttttgttgtacattg;read_names=J00121:27:H3GGKBBXX:5:1107:10754:45449,J00121:27:H3GGKBBXX:5:1107:9770:46838,J00121:27:H3GGKBBXX:5:1225:21166:40491;sequence=TACAATCAAGTAATTATAAATTTTATCTTTAAAATATTGTATTCAAATTATATTTGAATACAA;start=99524;subtype=PARTIAL_INTERNAL;support_ref=6;support_variant=3;type=ALTERNATIVE;
scaffold51_139_with_IES	MILORD	internal_eliminated_sequence	99534	99596	.	.	.	ID=MILORD.139.99534.99596;Name=MILORD.139.99534.99596;bounded_by_ta=TRUE;common_boundary=RIGHT;end=99596;ies_id=IESPGM.PTET51.1.139.95927;ies_left_dist=-10;ies_min_dist=0;ies_right_dist=0;junction_seq=ggtcttacaatcaagTAcattgaaactgattt;read_names=J00121:27:H3GGKBBXX:5:1208:27214:28885,J00121:27:H3GGKBBXX:5:1108:6806:8682,J00121:27:H3GGKBBXX:5:2121:28726:32279;sequence=TAATTATAAATTTTATCTTTAAAATATTGTATTCAAATTATATTTGAATACAATATTTTGTTG;start=99534;subtype=PARTIAL_INTERNAL;support_ref=12;support_variant=3;type=ALTERNATIVE;
scaffold51_139_with_IES	MILORD	internal_eliminated_sequence	100183	100297	.	.	.	ID=MILORD.139.100183.100297;Name=MILORD.139.100183.100297;bounded_by_ta=TRUE;common_boundary=None;end=100297;ies_id=IESPGM.PTET51.1.139.95927;ies_left_dist=-659;ies_min_dist=659;ies_right_dist=-701;junction_seq=aatttttgagtattgTActaatttattacact;read_names=J00121:27:H3GGKBBXX:5:1217:29072:11495;sequence=TAATGGTGTTTTGAATTCATTTTTAAAGTAAATGATATGTAAATATTTAATTATTTATGTCAAAATAAAATACTTATTAAATTTGAGATTATATACCTTTAATTAGATACATCTG;start=100183;subtype=MAC;support_ref=95;support_variant=1;type=CRYPTIC;
scaffold51_139_with_IES	MILORD	internal_eliminated_sequence	102166	102191	.	.	.	ID=MILORD.139.102166.102191;Name=MILORD.139.102166.102191;bounded_by_ta=TRUE;common_boundary=Both;end=102191;ies_id=IESPGM.PTET51.1.139.98496;ies_left_dist=0;ies_min_dist=0;ies_right_dist=0;junction_seq=ttggactgttgtttgTAatgaatgctaaaacc;read_names=J00121:27:H3GGKBBXX:5:2124:3752:21219,J00121:27:H3GGKBBXX:5:2212:7740:47788,J00121:27:H3GGKBBXX:5:1124:7304:35743,J00121:27:H3GGKBBXX:5:1117:11606:47489,J00121:27:H3GGKBBXX:5:1108:31852:8224,J00121:27:H3GGKBBXX:5:1219:29437:3371,J00121:27:H3GGKBBXX:5:1123:30228:29079,J00121:27:H3GGKBBXX:5:1227:10815:7433,J00121:27:H3GGKBBXX:5:1103:12388:39594,J00121:27:H3GGKBBXX:5:2121:5396:37185,J00121:27:H3GGKBBXX:5:1104:11069:41915,J00121:27:H3GGKBBXX:5:2119:6451:11477,J00121:27:H3GGKBBXX:5:1222:27458:21852,J00121:27:H3GGKBBXX:5:2104:27123:41387,J00121:27:H3GGKBBXX:5:1127:21471:17772,J00121:27:H3GGKBBXX:5:2115:25114:19970,J00121:27:H3GGKBBXX:5:1126:7973:44007,J00121:27:H3GGKBBXX:5:1209:25175:20885,J00121:27:H3GGKBBXX:5:1126:16173:8031,J00121:27:H3GGKBBXX:5:1221:16214:45906,J00121:27:H3GGKBBXX:5:1105:26169:7732,J00121:27:H3GGKBBXX:5:2213:15371:12023,J00121:27:H3GGKBBXX:5:2106:9414:13166,J00121:27:H3GGKBBXX:5:1207:21876:31488,J00121:27:H3GGKBBXX:5:1205:22303:34512,J00121:27:H3GGKBBXX:5:1113:28544:35163,J00121:27:H3GGKBBXX:5:2225:9414:6800,J00121:27:H3GGKBBXX:5:2104:14012:45643,J00121:27:H3GGKBBXX:5:1124:4777:45045,J00121:27:H3GGKBBXX:5:2210:3721:26230,J00121:27:H3GGKBBXX:5:1204:6400:27145,J00121:27:H3GGKBBXX:5:2212:6542:39945,J00121:27:H3GGKBBXX:5:1227:18578:18388,J00121:27:H3GGKBBXX:5:1204:14418:39840,J00121:27:H3GGKBBXX:5:1203:8836:3899,J00121:27:H3GGKBBXX:5:1211:12652:15891;sequence=TATGATTGGGAATCGAATTGTAACTG;start=102166;subtype=IES;support_ref=0;support_variant=36;type=IES;
scaffold51_139_with_IES	MILORD	internal_eliminated_sequence	103105	103142	.	.	.	ID=MILORD.139.103105.103142;Name=MILORD.139.103105.103142;bounded_by_ta=TRUE;common_boundary=LEFT;end=103142;ies_id=IESPGM.PTET51.1.139.99409;ies_left_dist=0;ies_min_dist=0;ies_right_dist=-10;junction_seq=cgtcaaatgatcgttTAtggcttgttttaatt;read_names=J00121:27:H3GGKBBXX:5:2121:27884:37150;sequence=TATAGCTAAATCCAATAGGATTCAATTGTAATCCTTGG;start=103105;subtype=PARTIAL_EXTERNAL;support_ref=1;support_variant=1;type=ALTERNATIVE;
scaffold51_139_with_IES	MILORD	internal_eliminated_sequence	103105	103132	.	.	.	ID=MILORD.139.103105.103132;Name=MILORD.139.103105.103132;bounded_by_ta=TRUE;common_boundary=Both;end=103132;ies_id=IESPGM.PTET51.1.139.99409;ies_left_dist=0;ies_min_dist=0;ies_right_dist=0;junction_seq=cgtcaaatgatcgttTAatccttggtatggct;read_names=J00121:27:H3GGKBBXX:5:2109:8126:47542,J00121:27:H3GGKBBXX:5:2225:19451:10370,J00121:27:H3GGKBBXX:5:2222:20862:29272,J00121:27:H3GGKBBXX:5:2111:4655:32595,J00121:27:H3GGKBBXX:5:2225:19360:10176,J00121:27:H3GGKBBXX:5:1202:13372:42038,J00121:27:H3GGKBBXX:5:1101:4158:13939,J00121:27:H3GGKBBXX:5:1218:11069:16278,J00121:27:H3GGKBBXX:5:1211:11373:24683,J00121:27:H3GGKBBXX:5:1209:6106:25017,J00121:27:H3GGKBBXX:5:2214:29894:48790,J00121:27:H3GGKBBXX:5:2115:9354:35004,J00121:27:H3GGKBBXX:5:1211:25662:5657,J00121:27:H3GGKBBXX:5:2210:30675:12972,J00121:27:H3GGKBBXX:5:1215:27042:23100,J00121:27:H3GGKBBXX:5:2123:4665:17843,J00121:27:H3GGKBBXX:5:2108:13514:16928,J00121:27:H3GGKBBXX:5:1111:13961:11970,J00121:27:H3GGKBBXX:5:1201:10439:22221,J00121:27:H3GGKBBXX:5:2201:16011:11618,J00121:27:H3GGKBBXX:5:1211:16731:43603,J00121:27:H3GGKBBXX:5:1107:8775:19443,J00121:27:H3GGKBBXX:5:1210:25885:12128,J00121:27:H3GGKBBXX:5:1104:11789:23188,J00121:27:H3GGKBBXX:5:1210:21105:4655,J00121:27:H3GGKBBXX:5:2216:7618:25421,J00121:27:H3GGKBBXX:5:1201:28412:36939,J00121:27:H3GGKBBXX:5:2205:8826:20551,J00121:27:H3GGKBBXX:5:2207:26636:15574,J00121:27:H3GGKBBXX:5:1209:10419:18669,J00121:27:H3GGKBBXX:5:1111:5436:23997,J00121:27:H3GGKBBXX:5:1219:18487:28885,J00121:27:H3GGKBBXX:5:2106:29518:26019,J00121:27:H3GGKBBXX:5:2103:10094:1754,J00121:27:H3GGKBBXX:5:1124:9587:18986,J00121:27:H3GGKBBXX:5:2220:13819:26775,J00121:27:H3GGKBBXX:5:1109:16833:3160,J00121:27:H3GGKBBXX:5:1218:19695:12550,J00121:27:H3GGKBBXX:5:2221:23723:20129,J00121:27:H3GGKBBXX:5:1116:7050:10053,J00121:27:H3GGKBBXX:5:1223:27499:37748,J00121:27:H3GGKBBXX:5:2109:5507:28094,J00121:27:H3GGKBBXX:5:2108:13474:16717,J00121:27:H3GGKBBXX:5:1128:17685:1965,J00121:27:H3GGKBBXX:5:2210:4513:12023,J00121:27:H3GGKBBXX:5:1101:27793:4110,J00121:27:H3GGKBBXX:5:2206:8237:2580,J00121:27:H3GGKBBXX:5:1227:5274:22168,J00121:27:H3GGKBBXX:5:1122:20628:34248,J00121:27:H3GGKBBXX:5:2116:11535:20357,J00121:27:H3GGKBBXX:5:1121:11190:12374,J00121:27:H3GGKBBXX:5:2113:4148:8506,J00121:27:H3GGKBBXX:5:1128:20080:5657,J00121:27:H3GGKBBXX:5:1227:28503:10862,J00121:27:H3GGKBBXX:5:1114:16163:48139,J00121:27:H3GGKBBXX:5:1121:18152:7275,J00121:27:H3GGKBBXX:5:2204:8237:5218,J00121:27:H3GGKBBXX:5:2226:28726:38785,J00121:27:H3GGKBBXX:5:1212:17837:37326,J00121:27:H3GGKBBXX:5:1218:20902:27795,J00121:27:H3GGKBBXX:5:1114:4807:7785,J00121:27:H3GGKBBXX:5:1204:26534:28551,J00121:27:H3GGKBBXX:5:2116:4178:13974,J00121:27:H3GGKBBXX:5:2228:21897:29202,J00121:27:H3GGKBBXX:5:1110:13707:12867,J00121:27:H3GGKBBXX:5:1212:17848:38539,J00121:27:H3GGKBBXX:5:2109:20547:15926,J00121:27:H3GGKBBXX:5:1211:24748:31435,J00121:27:H3GGKBBXX:5:1202:5477:26986,J00121:27:H3GGKBBXX:5:2228:18365:42249,J00121:27:H3GGKBBXX:5:1228:22627:15065,J00121:27:H3GGKBBXX:5:1125:18862:43779,J00121:27:H3GGKBBXX:5:2123:30543:15944;sequence=TATAGCTAAATCCAATAGGATTCAATTG;start=103105;subtype=IES;support_ref=3;support_variant=73;type=IES;
scaffold51_139_with_IES	MILORD	internal_eliminated_sequence	104513	104576	.	.	.	ID=MILORD.139.104513.104576;Name=MILORD.139.104513.104576;bounded_by_ta=TRUE;common_boundary=None;end=104576;ies_id=IESPGM.PTET51.1.139.100794;ies_left_dist=5;ies_min_dist=5;ies_right_dist=17;junction_seq=tttaagatatatgagTAatatcgtactaactg;read_names=J00121:27:H3GGKBBXX:5:1102:18730:40526;sequence=TAATATACAGGGATCCCCTGTAAAATTTAATCATTACTTAAACAAAGTGTGGAAAATGTAATAA;start=104513;subtype=OVERLAPPING;support_ref=19;support_variant=1;type=ALTERNATIVE;
scaffold51_139_with_IES	MILORD	internal_eliminated_sequence	104516	104593	.	.	.	ID=MILORD.139.104516.104593;Name=MILORD.139.104516.104593;bounded_by_ta=TRUE;common_boundary=RIGHT;end=104593;ies_id=IESPGM.PTET51.1.139.100794;ies_left_dist=2;ies_min_dist=0;ies_right_dist=0;junction_seq=aagatatatgagtaaTAaataaagttattatt;read_names=J00121:27:H3GGKBBXX:5:1104:4087:33967,J00121:27:H3GGKBBXX:5:2128:26788:17175;sequence=TATACAGGGATCCCCTGTAAAATTTAATCATTACTTAAACAAAGTGTGGAAAATGTAATAATAATATCGTACTAACTG;start=104516;subtype=PARTIAL_EXTERNAL;support_ref=32;support_variant=2;type=ALTERNATIVE;
scaffold51_139_with_IES	MILORD	internal_eliminated_sequence	104518	104593	.	.	.	ID=MILORD.139.104518.104593;Name=MILORD.139.104518.104593;bounded_by_ta=TRUE;common_boundary=Both;end=104593;ies_id=IESPGM.PTET51.1.139.100794;ies_left_dist=0;ies_min_dist=0;ies_right_dist=0;junction_seq=gatatatgagtaataTAaataaagttattatt;read_names=J00121:27:H3GGKBBXX:5:1227:20983:45344,J00121:27:H3GGKBBXX:5:1124:24170:46153,J00121:27:H3GGKBBXX:5:1211:6756:8840,J00121:27:H3GGKBBXX:5:1204:8846:47735,J00121:27:H3GGKBBXX:5:1220:14610:12392,J00121:27:H3GGKBBXX:5:1227:21207:45590,J00121:27:H3GGKBBXX:5:1111:27630:25175,J00121:27:H3GGKBBXX:5:1206:6674:44007,J00121:27:H3GGKBBXX:5:2219:15016:7679,J00121:27:H3GGKBBXX:5:2114:14164:38205,J00121:27:H3GGKBBXX:5:2220:7689:9051,J00121:27:H3GGKBBXX:5:1202:24241:23522,J00121:27:H3GGKBBXX:5:2222:24373:43269;sequence=TACAGGGATCCCCTGTAAAATTTAATCATTACTTAAACAAAGTGTGGAAAATGTAATAATAATATCGTACTAACTG;start=104518;subtype=IES;support_ref=24;support_variant=13;type=IES;
scaffold51_139_with_IES	MILORD	internal_eliminated_sequence	107656	107682	.	.	.	ID=MILORD.139.107656.107682;Name=MILORD.139.107656.107682;bounded_by_ta=TRUE;common_boundary=Both;end=107682;ies_id=IESPGM.PTET51.1.139.103856;ies_left_dist=0;ies_min_dist=0;ies_right_dist=0;junction_seq=ctcttacacatcagaTAatttatccattaaat;read_names=J00121:27:H3GGKBBXX:5:2217:10439:8435,J00121:27:H3GGKBBXX:5:1122:22962:42161,J00121:27:H3GGKBBXX:5:2215:27915:27637,J00121:27:H3GGKBBXX:5:2126:25510:13060,J00121:27:H3GGKBBXX:5:1126:15585:8031,J00121:27:H3GGKBBXX:5:1102:15463:16014,J00121:27:H3GGKBBXX:5:1105:2666:8928,J00121:27:H3GGKBBXX:5:2210:24830:8154,J00121:27:H3GGKBBXX:5:2125:28970:35479,J00121:27:H3GGKBBXX:5:2214:4188:32560,J00121:27:H3GGKBBXX:5:1116:27965:18265,J00121:27:H3GGKBBXX:5:1111:32035:35831,J00121:27:H3GGKBBXX:5:2109:29711:39928,J00121:27:H3GGKBBXX:5:2209:13758:3600,J00121:27:H3GGKBBXX:5:2103:13413:34969,J00121:27:H3GGKBBXX:5:2211:11343:9473,J00121:27:H3GGKBBXX:5:2218:19695:42864,J00121:27:H3GGKBBXX:5:2221:29467:18054,J00121:27:H3GGKBBXX:5:2207:30107:41774,J00121:27:H3GGKBBXX:5:2212:11870:18581,J00121:27:H3GGKBBXX:5:2209:14570:5534,J00121:27:H3GGKBBXX:5:1219:9333:48896,J00121:27:H3GGKBBXX:5:1207:31314:23434,J00121:27:H3GGKBBXX:5:2207:30147:41739,J00121:27:H3GGKBBXX:5:1101:2991:28903,J00121:27:H3GGKBBXX:5:1223:24271:24736,J00121:27:H3GGKBBXX:5:1111:3447:27584,J00121:27:H3GGKBBXX:5:1213:30310:8822,J00121:27:H3GGKBBXX:5:2208:3742:3196,J00121:27:H3GGKBBXX:5:1206:10389:5921,J00121:27:H3GGKBBXX:5:1112:16214:15592,J00121:27:H3GGKBBXX:5:1118:17208:18054,J00121:27:H3GGKBBXX:5:1116:7304:37642,J00121:27:H3GGKBBXX:5:2109:23967:11724;sequence=TATACTGGTTTTCATTTACATTCACTA;start=107656;subtype=IES;support_ref=3;support_variant=34;type=IES;
scaffold51_139_with_IES	MILORD	internal_eliminated_sequence	108179	108241	.	.	.	ID=MILORD.139.108179.108241;Name=MILORD.139.108179.108241;bounded_by_ta=TRUE;common_boundary=LEFT;end=108241;ies_id=IESPGM.PTET51.1.139.104352;ies_left_dist=0;ies_min_dist=0;ies_right_dist=15;junction_seq=ttattccaatcatatTAtgtgatttgattgta;read_names=J00121:27:H3GGKBBXX:5:2112:26321:17456,J00121:27:H3GGKBBXX:5:2118:18883:46135,J00121:27:H3GGKBBXX:5:1110:28625:8963,J00121:27:H3GGKBBXX:5:2121:22211:20709,J00121:27:H3GGKBBXX:5:1103:11261:19285,J00121:27:H3GGKBBXX:5:1216:23145:17474;sequence=TACAGTAAATGAATATATAAACAAGATATTGCTCTTGATAAATAGGAGAGAATAATTCAAAGA;start=108179;subtype=PARTIAL_INTERNAL;support_ref=0;support_variant=6;type=ALTERNATIVE;
scaffold51_139_with_IES	MILORD	internal_eliminated_sequence	108179	108256	.	.	.	ID=MILORD.139.108179.108256;Name=MILORD.139.108179.108256;bounded_by_ta=TRUE;common_boundary=Both;end=108256;ies_id=IESPGM.PTET51.1.139.104352;ies_left_dist=0;ies_min_dist=0;ies_right_dist=0;junction_seq=ttattccaatcatatTAtcaccaaggacagtt;read_names=J00121:27:H3GGKBBXX:5:2106:9161:12831,J00121:27:H3GGKBBXX:5:2223:26930:45414,J00121:27:H3GGKBBXX:5:2216:7963:18810,J00121:27:H3GGKBBXX:5:2227:13352:36587,J00121:27:H3GGKBBXX:5:1121:22323:4479,J00121:27:H3GGKBBXX:5:1212:25022:35110,J00121:27:H3GGKBBXX:5:2118:8329:23100,J00121:27:H3GGKBBXX:5:1224:7172:10335,J00121:27:H3GGKBBXX:5:1115:7050:3477,J00121:27:H3GGKBBXX:5:1225:23480:5956,J00121:27:H3GGKBBXX:5:2103:32025:18792,J00121:27:H3GGKBBXX:5:2222:16427:20498,J00121:27:H3GGKBBXX:5:2202:9161:4356,J00121:27:H3GGKBBXX:5:2103:13616:44535,J00121:27:H3GGKBBXX:5:1109:25033:3582,J00121:27:H3GGKBBXX:5:2228:9161:27180,J00121:27:H3GGKBBXX:5:2110:5264:28481,J00121:27:H3GGKBBXX:5:1213:15656:13886,J00121:27:H3GGKBBXX:5:2107:26484:21606,J00121:27:H3GGKBBXX:5:1224:18477:8541,J00121:27:H3GGKBBXX:5:2212:28726:5903,J00121:27:H3GGKBBXX:5:2128:31720:18863,J00121:27:H3GGKBBXX:5:1121:29711:39260,J00121:27:H3GGKBBXX:5:1114:5913:22080,J00121:27:H3GGKBBXX:5:1111:25641:15223,J00121:27:H3GGKBBXX:5:2201:23165:30696,J00121:27:H3GGKBBXX:5:1222:11099:41159,J00121:27:H3GGKBBXX:5:1110:7182:6800;sequence=TACAGTAAATGAATATATAAACAAGATATTGCTCTTGATAAATAGGAGAGAATAATTCAAAGATATGTGATTTGATTG;start=108179;subtype=IES;support_ref=0;support_variant=28;type=IES;
scaffold51_139_with_IES	MILORD	internal_eliminated_sequence	110262	110375	.	.	.	ID=MILORD.139.110262.110375;Name=MILORD.139.110262.110375;bounded_by_ta=TRUE;common_boundary=RIGHT;end=110375;ies_id=IESPGM.PTET51.1.139.106366;ies_left_dist=9;ies_min_dist=0;ies_right_dist=0;junction_seq=taagcagaacaaaaaTAtcaagtactaatgaa;read_names=J00121:27:H3GGKBBXX:5:2115:25104:6835,J00121:27:H3GGKBBXX:5:1124:16924:44781;sequence=TATCGATGTTACATTCAAAGCGAGAATATTTTGTAAAATTTATTTTAATAACATCCATATTAATTAATTTGATTATTCACATTAATTAAATATCTATAATAGCATCATCAACAG;start=110262;subtype=PARTIAL_EXTERNAL;support_ref=26;support_variant=2;type=ALTERNATIVE;
scaffold51_139_with_IES	MILORD	internal_eliminated_sequence	110271	110375	.	.	.	ID=MILORD.139.110271.110375;Name=MILORD.139.110271.110375;bounded_by_ta=TRUE;common_boundary=Both;end=110375;ies_id=IESPGM.PTET51.1.139.106366;ies_left_dist=0;ies_min_dist=0;ies_right_dist=0;junction_seq=caaaaatatcgatgtTAtcaagtactaatgaa;read_names=J00121:27:H3GGKBBXX:5:2210:18802:27531,J00121:27:H3GGKBBXX:5:2213:20090:47102,J00121:27:H3GGKBBXX:5:1120:7496:39770,J00121:27:H3GGKBBXX:5:1221:25276:40156,J00121:27:H3GGKBBXX:5:1223:20101:14168,J00121:27:H3GGKBBXX:5:1227:23723:1771,J00121:27:H3GGKBBXX:5:1205:12642:29518,J00121:27:H3GGKBBXX:5:1124:22079:2615,J00121:27:H3GGKBBXX:5:1112:4909:22626,J00121:27:H3GGKBBXX:5:1122:27529:12058,J00121:27:H3GGKBBXX:5:2211:4472:38539,J00121:27:H3GGKBBXX:5:1113:12662:39963,J00121:27:H3GGKBBXX:5:2114:7415:2914,J00121:27:H3GGKBBXX:5:1115:19999:27250,J00121:27:H3GGKBBXX:5:1114:10500:30485,J00121:27:H3GGKBBXX:5:1222:31061:25492,J00121:27:H3GGKBBXX:5:1212:31791:27320,J00121:27:H3GGKBBXX:5:2122:26078:4760,J00121:27:H3GGKBBXX:5:1101:21572:23927,J00121:27:H3GGKBBXX:5:2221:4564:1033,J00121:27:H3GGKBBXX:5:2223:25459:20498,J00121:27:H3GGKBBXX:5:1217:9130:8629,J00121:27:H3GGKBBXX:5:2223:11799:23874,J00121:27:H3GGKBBXX:5:1119:24759:4620,J00121:27:H3GGKBBXX:5:1214:25753:25263,J00121:27:H3GGKBBXX:5:2206:9080:20006,J00121:27:H3GGKBBXX:5:1114:12804:28991,J00121:27:H3GGKBBXX:5:2225:23622:36306,J00121:27:H3GGKBBXX:5:1227:8582:25791,J00121:27:H3GGKBBXX:5:1202:13474:46856,J00121:27:H3GGKBBXX:5:1201:26281:34688,J00121:27:H3GGKBBXX:5:2106:25763:47014,J00121:27:H3GGKBBXX:5:2109:6908:19795,J00121:27:H3GGKBBXX:5:2208:16884:36024,J00121:27:H3GGKBBXX:5:2202:28706:27461,J00121:27:H3GGKBBXX:5:1118:13413:35919,J00121:27:H3GGKBBXX:5:1210:24688:5165,J00121:27:H3GGKBBXX:5:1219:23023:1332,J00121:27:H3GGKBBXX:5:2210:16559:4831,J00121:27:H3GGKBBXX:5:2219:21704:32349,J00121:27:H3GGKBBXX:5:2213:14418:13324,J00121:27:H3GGKBBXX:5:2213:13869:41000,J00121:27:H3GGKBBXX:5:1228:4330:15715,J00121:27:H3GGKBBXX:5:1117:28838:38205,J00121:27:H3GGKBBXX:5:2228:12154:34618,J00121:27:H3GGKBBXX:5:1215:9019:7697,J00121:27:H3GGKBBXX:5:1117:18162:41194,J00121:27:H3GGKBBXX:5:1208:13382:15258,J00121:27:H3GGKBBXX:5:1112:24211:21465,J00121:27:H3GGKBBXX:5:1201:13667:30978,J00121:27:H3GGKBBXX:5:2202:13068:14150,J00121:27:H3GGKBBXX:5:1219:21268:5534,J00121:27:H3GGKBBXX:5:1218:24464:19689;sequence=TACATTCAAAGCGAGAATATTTTGTAAAATTTATTTTAATAACATCCATATTAATTAATTTGATTATTCACATTAATTAAATATCTATAATAGCATCATCAACAG;start=110271;subtype=IES;support_ref=4;support_variant=53;type=IES;
scaffold51_139_with_IES	MILORD	internal_eliminated_sequence	112691	112778	.	.	.	ID=MILORD.139.112691.112778;Name=MILORD.139.112691.112778;bounded_by_ta=TRUE;common_boundary=RIGHT;end=112778;ies_id=IESPGM.PTET51.1.139.108689;ies_left_dist=8;ies_min_dist=0;ies_right_dist=0;junction_seq=cttcaacaatacaatTAttagatactcacgta;read_names=J00121:27:H3GGKBBXX:5:2205:17269:34477;sequence=TACTGGTCTACAGTTGGTAAAAATATATAATCTTTCTATGATATGTTATTGTAAGATACAATTGCAGAGTGACTATTCCTACTTACTG;start=112691;subtype=PARTIAL_EXTERNAL;support_ref=13;support_variant=1;type=ALTERNATIVE;
scaffold51_139_with_IES	MILORD	internal_eliminated_sequence	112699	112778	.	.	.	ID=MILORD.139.112699.112778;Name=MILORD.139.112699.112778;bounded_by_ta=TRUE;common_boundary=Both;end=112778;ies_id=IESPGM.PTET51.1.139.108689;ies_left_dist=0;ies_min_dist=0;ies_right_dist=0;junction_seq=atacaattactggtcTAttagatactcacgta;read_names=J00121:27:H3GGKBBXX:5:2112:15990:25544,J00121:27:H3GGKBBXX:5:2217:24079:17333,J00121:27:H3GGKBBXX:5:2105:27133:19847,J00121:27:H3GGKBBXX:5:2106:29863:38609,J00121:27:H3GGKBBXX:5:1127:16518:48790,J00121:27:H3GGKBBXX:5:1128:22810:9825,J00121:27:H3GGKBBXX:5:2111:16041:1965,J00121:27:H3GGKBBXX:5:1108:7953:47841,J00121:27:H3GGKBBXX:5:2214:20334:40842,J00121:27:H3GGKBBXX:5:1202:12672:11776,J00121:27:H3GGKBBXX:5:2210:5152:40491,J00121:27:H3GGKBBXX:5:1126:4848:26529,J00121:27:H3GGKBBXX:5:1206:22729:46821,J00121:27:H3GGKBBXX:5:1123:14823:3618,J00121:27:H3GGKBBXX:5:1211:29589:22590,J00121:27:H3GGKBBXX:5:2227:8288:28375,J00121:27:H3GGKBBXX:5:1214:10013:35620,J00121:27:H3GGKBBXX:5:1121:30249:23382,J00121:27:H3GGKBBXX:5:1213:9516:23645,J00121:27:H3GGKBBXX:5:2124:18487:7468,J00121:27:H3GGKBBXX:5:1207:22841:18493,J00121:27:H3GGKBBXX:5:1127:21805:48104,J00121:27:H3GGKBBXX:5:1109:3031:36886,J00121:27:H3GGKBBXX:5:1112:29559:35233,J00121:27:H3GGKBBXX:5:2101:11018:44324,J00121:27:H3GGKBBXX:5:2122:9526:14695,J00121:27:H3GGKBBXX:5:1126:18578:20322,J00121:27:H3GGKBBXX:5:2112:28787:33615,J00121:27:H3GGKBBXX:5:2101:26880:26054,J00121:27:H3GGKBBXX:5:2209:15168:32455;sequence=TACAGTTGGTAAAAATATATAATCTTTCTATGATATGTTATTGTAAGATACAATTGCAGAGTGACTATTCCTACTTACTG;start=112699;subtype=IES;support_ref=8;support_variant=30;type=IES;
scaffold51_139_with_IES	MILORD	internal_eliminated_sequence	112699	112773	.	.	.	ID=MILORD.139.112699.112773;Name=MILORD.139.112699.112773;bounded_by_ta=TRUE;common_boundary=LEFT;end=112773;ies_id=IESPGM.PTET51.1.139.108689;ies_left_dist=0;ies_min_dist=0;ies_right_dist=5;junction_seq=acaattactggtctaTActgtattagatactc;read_names=J00121:27:H3GGKBBXX:5:2223:18111:41669,J00121:27:H3GGKBBXX:5:1113:16041:42653;sequence=TACAGTTGGTAAAAATATATAATCTTTCTATGATATGTTATTGTAAGATACAATTGCAGAGTGACTATTCCTACT;start=112699;subtype=PARTIAL_INTERNAL;support_ref=8;support_variant=2;type=ALTERNATIVE;
scaffold51_139_with_IES	MILORD	internal_eliminated_sequence	112708	112778	.	.	.	ID=MILORD.139.112708.112778;Name=MILORD.139.112708.112778;bounded_by_ta=TRUE;common_boundary=RIGHT;end=112778;ies_id=IESPGM.PTET51.1.139.108689;ies_left_dist=-9;ies_min_dist=0;ies_right_dist=0;junction_seq=ctggtctacagttggTAttagatactcacgta;read_names=J00121:27:H3GGKBBXX:5:1201:15240:4233,J00121:27:H3GGKBBXX:5:2226:32106:17210;sequence=TAAAAATATATAATCTTTCTATGATATGTTATTGTAAGATACAATTGCAGAGTGACTATTCCTACTTACTG;start=112708;subtype=PARTIAL_INTERNAL;support_ref=0;support_variant=2;type=ALTERNATIVE;
scaffold51_139_with_IES	MILORD	internal_eliminated_sequence	113951	114026	.	.	.	ID=MILORD.139.113951.114026;Name=MILORD.139.113951.114026;bounded_by_ta=TRUE;common_boundary=Both;end=114026;ies_id=IESPGM.PTET51.1.139.109861;ies_left_dist=0;ies_min_dist=0;ies_right_dist=0;junction_seq=cagttgtgcattatgTAcctgatagagaaaaa;read_names=J00121:27:H3GGKBBXX:5:1220:19481:21606,J00121:27:H3GGKBBXX:5:1212:28351:31101,J00121:27:H3GGKBBXX:5:2103:15483:48509,J00121:27:H3GGKBBXX:5:1115:13169:39049,J00121:27:H3GGKBBXX:5:2221:16214:40280,J00121:27:H3GGKBBXX:5:2227:29193:42759,J00121:27:H3GGKBBXX:5:2210:30746:1982,J00121:27:H3GGKBBXX:5:2102:10845:15258,J00121:27:H3GGKBBXX:5:2103:27529:9455,J00121:27:H3GGKBBXX:5:1117:18974:1209,J00121:27:H3GGKBBXX:5:2115:31467:10581,J00121:27:H3GGKBBXX:5:2222:17969:26090,J00121:27:H3GGKBBXX:5:1107:24992:33862,J00121:27:H3GGKBBXX:5:1228:14651:31101,J00121:27:H3GGKBBXX:5:2221:14367:41018,J00121:27:H3GGKBBXX:5:1221:11698:4497,J00121:27:H3GGKBBXX:5:1125:18314:46909,J00121:27:H3GGKBBXX:5:1204:26930:5499,J00121:27:H3GGKBBXX:5:2212:3630:47665,J00121:27:H3GGKBBXX:5:1210:2838:12743,J00121:27:H3GGKBBXX:5:1207:14143:37220,J00121:27:H3GGKBBXX:5:2221:7527:31382,J00121:27:H3GGKBBXX:5:1221:23602:38838,J00121:27:H3GGKBBXX:5:1109:5213:19214,J00121:27:H3GGKBBXX:5:1102:23338:22520,J00121:27:H3GGKBBXX:5:2110:14590:31523,J00121:27:H3GGKBBXX:5:1117:13555:47524,J00121:27:H3GGKBBXX:5:2214:17584:26934,J00121:27:H3GGKBBXX:5:2105:28452:2861,J00121:27:H3GGKBBXX:5:1227:20933:15680,J00121:27:H3GGKBBXX:5:1115:26768:2299,J00121:27:H3GGKBBXX:5:1116:18040:14396,J00121:27:H3GGKBBXX:5:2115:14976:31804,J00121:27:H3GGKBBXX:5:1103:6005:38381,J00121:27:H3GGKBBXX:5:2209:6634:25861,J00121:27:H3GGKBBXX:5:2218:31446:40684,J00121:27:H3GGKBBXX:5:1213:4076:36587;sequence=TACAGGAAAAGAATTTATCTTTAGGGATATAACATATCATAGTCTTTTCGAGTCTAAATAATAAATTATTCATCTG;start=113951;subtype=IES;support_ref=8;support_variant=37;type=IES;
scaffold51_139_with_IES	MILORD	internal_eliminated_sequence	113951	114033	.	.	.	ID=MILORD.139.113951.114033;Name=MILORD.139.113951.114033;bounded_by_ta=TRUE;common_boundary=LEFT;end=114033;ies_id=IESPGM.PTET51.1.139.109861;ies_left_dist=0;ies_min_dist=0;ies_right_dist=-7;junction_seq=cagttgtgcattatgTAgagaaaaaataataa;read_names=J00121:27:H3GGKBBXX:5:2216:6461:10686;sequence=TACAGGAAAAGAATTTATCTTTAGGGATATAACATATCATAGTCTTTTCGAGTCTAAATAATAAATTATTCATCTGTACCTGA;start=113951;subtype=PARTIAL_EXTERNAL;support_ref=4;support_variant=1;type=ALTERNATIVE;
scaffold51_139_with_IES	MILORD	internal_eliminated_sequence	113951	114016	.	.	.	ID=MILORD.139.113951.114016;Name=MILORD.139.113951.114016;bounded_by_ta=TRUE;common_boundary=LEFT;end=114016;ies_id=IESPGM.PTET51.1.139.109861;ies_left_dist=0;ies_min_dist=0;ies_right_dist=10;junction_seq=cagttgtgcattatgTAttcatctgtacctga;read_names=J00121:27:H3GGKBBXX:5:2224:13332:44922,J00121:27:H3GGKBBXX:5:1220:4208:39875;sequence=TACAGGAAAAGAATTTATCTTTAGGGATATAACATATCATAGTCTTTTCGAGTCTAAATAATAAAT;start=113951;subtype=PARTIAL_INTERNAL;support_ref=8;support_variant=2;type=ALTERNATIVE;
scaffold51_139_with_IES	MILORD	internal_eliminated_sequence	114915	114973	.	.	.	ID=MILORD.139.114915.114973;Name=MILORD.139.114915.114973;bounded_by_ta=TRUE;common_boundary=Both;end=114973;ies_id=IESPGM.PTET51.1.139.110749;ies_left_dist=0;ies_min_dist=0;ies_right_dist=0;junction_seq=tttctgaaaagcttgTActtgaattctgagtt;read_names=J00121:27:H3GGKBBXX:5:2205:20009:34969,J00121:27:H3GGKBBXX:5:2113:16011:10880,J00121:27:H3GGKBBXX:5:1201:14539:9737,J00121:27:H3GGKBBXX:5:1223:21947:22538,J00121:27:H3GGKBBXX:5:1123:30523:15803,J00121:27:H3GGKBBXX:5:1120:29417:5692,J00121:27:H3GGKBBXX:5:1113:29650:39717,J00121:27:H3GGKBBXX:5:1211:16772:6185,J00121:27:H3GGKBBXX:5:1126:13524:33932,J00121:27:H3GGKBBXX:5:2103:3569:34512,J00121:27:H3GGKBBXX:5:1206:19634:27848,J00121:27:H3GGKBBXX:5:2206:4472:21377,J00121:27:H3GGKBBXX:5:2109:20608:24226,J00121:27:H3GGKBBXX:5:1217:8075:18616,J00121:27:H3GGKBBXX:5:2120:26179:16612,J00121:27:H3GGKBBXX:5:2210:9962:20445,J00121:27:H3GGKBBXX:5:1101:19136:12497,J00121:27:H3GGKBBXX:5:2101:25378:35620,J00121:27:H3GGKBBXX:5:1223:19999:40789,J00121:27:H3GGKBBXX:5:1119:13575:16717,J00121:27:H3GGKBBXX:5:1115:25641:36780,J00121:27:H3GGKBBXX:5:1110:8704:8488,J00121:27:H3GGKBBXX:5:2112:21765:31716,J00121:27:H3GGKBBXX:5:1121:6066:33879,J00121:27:H3GGKBBXX:5:2101:15848:15522,J00121:27:H3GGKBBXX:5:2208:26981:31611,J00121:27:H3GGKBBXX:5:2112:30076:30433,J00121:27:H3GGKBBXX:5:2116:4107:12093,J00121:27:H3GGKBBXX:5:1217:18030:16770,J00121:27:H3GGKBBXX:5:1207:26352:5376,J00121:27:H3GGKBBXX:5:1121:18081:8523;sequence=TACAATATTTTATTTTATCTCTCTATTTATGACTTATAATAATCAATAACTTATGACTG;start=114915;subtype=IES;support_ref=4;support_variant=31;type=IES;
scaffold51_139_with_IES	MILORD	internal_eliminated_sequence	114915	114960	.	.	.	ID=MILORD.139.114915.114960;Name=MILORD.139.114915.114960;bounded_by_ta=TRUE;common_boundary=LEFT;end=114960;ies_id=IESPGM.PTET51.1.139.110749;ies_left_dist=0;ies_min_dist=0;ies_right_dist=13;junction_seq=tttctgaaaagcttgTAacttatgactgtact;read_names=J00121:27:H3GGKBBXX:5:2211:3863:13359;sequence=TACAATATTTTATTTTATCTCTCTATTTATGACTTATAATAATCAA;start=114915;subtype=PARTIAL_INTERNAL;support_ref=2;support_variant=1;type=ALTERNATIVE;
scaffold51_139_with_IES	MILORD	internal_eliminated_sequence	116321	116357	.	.	.	ID=MILORD.139.116321.116357;Name=MILORD.139.116321.116357;bounded_by_ta=TRUE;common_boundary=LEFT;end=116357;ies_id=IESPGM.PTET51.1.139.112096;ies_left_dist=0;ies_min_dist=0;ies_right_dist=14;junction_seq=atggttaaaagttgcTAtttaaacaactgtag;read_names=J00121:27:H3GGKBBXX:5:2201:13900:4268;sequence=TATAGTGAATAATTGATATAATTAAAGTAATTTATAA;start=116321;subtype=PARTIAL_INTERNAL;support_ref=0;support_variant=1;type=ALTERNATIVE;
scaffold51_139_with_IES	MILORD	internal_eliminated_sequence	116321	116376	.	.	.	ID=MILORD.139.116321.116376;Name=MILORD.139.116321.116376;bounded_by_ta=TRUE;common_boundary=LEFT;end=116376;ies_id=IESPGM.PTET51.1.139.112096;ies_left_dist=0;ies_min_dist=0;ies_right_dist=-5;junction_seq=atggttaaaagttgcTAagccatatatgatgt;read_names=J00121:27:H3GGKBBXX:5:1112:30766:11724;sequence=TATAGTGAATAATTGATATAATTAAAGTAATTTATAATATTTAAACAACTGTAGAA;start=116321;subtype=PARTIAL_EXTERNAL;support_ref=0;support_variant=1;type=ALTERNATIVE;
scaffold51_139_with_IES	MILORD	internal_eliminated_sequence	116321	116371	.	.	.	ID=MILORD.139.116321.116371;Name=MILORD.139.116321.116371;bounded_by_ta=TRUE;common_boundary=Both;end=116371;ies_id=IESPGM.PTET51.1.139.112096;ies_left_dist=0;ies_min_dist=0;ies_right_dist=0;junction_seq=atggttaaaagttgcTAgaataagccatatat;read_names=J00121:27:H3GGKBBXX:5:1226:8877:36605,J00121:27:H3GGKBBXX:5:2221:17533:37923,J00121:27:H3GGKBBXX:5:2119:17340:5095,J00121:27:H3GGKBBXX:5:1202:24464:37941,J00121:27:H3GGKBBXX:5:2103:31467:7416,J00121:27:H3GGKBBXX:5:1214:4848:5921,J00121:27:H3GGKBBXX:5:2108:25550:3846,J00121:27:H3GGKBBXX:5:2120:11870:8523,J00121:27:H3GGKBBXX:5:2104:7121:1490,J00121:27:H3GGKBBXX:5:2123:12824:7679,J00121:27:H3GGKBBXX:5:1122:15128:6572,J00121:27:H3GGKBBXX:5:1220:7375:8295,J00121:27:H3GGKBBXX:5:2221:5355:33527,J00121:27:H3GGKBBXX:5:1107:17259:14801,J00121:27:H3GGKBBXX:5:1105:11454:35233,J00121:27:H3GGKBBXX:5:2110:19258:7750,J00121:27:H3GGKBBXX:5:2102:7567:19109,J00121:27:H3GGKBBXX:5:1222:24302:16805,J00121:27:H3GGKBBXX:5:2213:20161:40403,J00121:27:H3GGKBBXX:5:2101:26443:19671,J00121:27:H3GGKBBXX:5:2213:17452:43480,J00121:27:H3GGKBBXX:5:1103:15534:46487,J00121:27:H3GGKBBXX:5:1111:7831:30433,J00121:27:H3GGKBBXX:5:1107:4422:14080,J00121:27:H3GGKBBXX:5:1122:24383:19970,J00121:27:H3GGKBBXX:5:2122:2960:29800,J00121:27:H3GGKBBXX:5:2225:3447:9156,J00121:27:H3GGKBBXX:5:1116:26169:22116,J00121:27:H3GGKBBXX:5:1217:30340:26494,J00121:27:H3GGKBBXX:5:1218:18720:37097,J00121:27:H3GGKBBXX:5:2116:31203:5059,J00121:27:H3GGKBBXX:5:1124:11332:1402,J00121:27:H3GGKBBXX:5:1123:26748:28147,J00121:27:H3GGKBBXX:5:1210:4462:45520,J00121:27:H3GGKBBXX:5:2124:25976:12814,J00121:27:H3GGKBBXX:5:2107:21856:36622,J00121:27:H3GGKBBXX:5:2208:19339:35567,J00121:27:H3GGKBBXX:5:2209:20577:41827,J00121:27:H3GGKBBXX:5:1209:25946:22819,J00121:27:H3GGKBBXX:5:1125:21471:36095,J00121:27:H3GGKBBXX:5:2107:13941:24841,J00121:27:H3GGKBBXX:5:2124:20375:9930,J00121:27:H3GGKBBXX:5:1101:9759:37677,J00121:27:H3GGKBBXX:5:1211:8887:46997,J00121:27:H3GGKBBXX:5:1107:3934:4549;sequence=TATAGTGAATAATTGATATAATTAAAGTAATTTATAATATTTAAACAACTG;start=116321;subtype=IES;support_ref=0;support_variant=45;type=IES;
scaffold51_139_with_IES	MILORD	internal_eliminated_sequence	116321	116383	.	.	.	ID=MILORD.139.116321.116383;Name=MILORD.139.116321.116383;bounded_by_ta=TRUE;common_boundary=LEFT;end=116383;ies_id=IESPGM.PTET51.1.139.112096;ies_left_dist=0;ies_min_dist=0;ies_right_dist=-12;junction_seq=atggttaaaagttgcTAtatgatgtcttagct;read_names=J00121:27:H3GGKBBXX:5:2217:18903:34284;sequence=TATAGTGAATAATTGATATAATTAAAGTAATTTATAATATTTAAACAACTGTAGAATAAGCCA;start=116321;subtype=PARTIAL_EXTERNAL;support_ref=0;support_variant=1;type=ALTERNATIVE;
scaffold51_139_with_IES	MILORD	internal_eliminated_sequence	116740	116881	.	.	.	ID=MILORD.139.116740.116881;Name=MILORD.139.116740.116881;bounded_by_ta=TRUE;common_boundary=RIGHT;end=116881;ies_id=IESPGM.PTET51.1.139.112539;ies_left_dist=75;ies_min_dist=0;ies_right_dist=0;junction_seq=aggtgatttcaaataTAaatgtagtataacat;read_names=J00121:27:H3GGKBBXX:5:1205:8653:28727,J00121:27:H3GGKBBXX:5:1119:29335:34917,J00121:27:H3GGKBBXX:5:2224:28737:3143,J00121:27:H3GGKBBXX:5:2208:18254:4708;sequence=TACAGCTGAGGAATTGGAAATTATGTAGATATCAAGATATCAAGATTTGCAAATCACTCCAAGCAATAGGGTTGTTACAGGCATCTCAACAACTGATTTTCAAATTGATATGGAGAGAATGAAAATATTGGTTGATCTCCTA;start=116740;subtype=PARTIAL_EXTERNAL;support_ref=122;support_variant=4;type=ALTERNATIVE;
scaffold51_139_with_IES	MILORD	internal_eliminated_sequence	116815	116881	.	.	.	ID=MILORD.139.116815.116881;Name=MILORD.139.116815.116881;bounded_by_ta=TRUE;common_boundary=Both;end=116881;ies_id=IESPGM.PTET51.1.139.112539;ies_left_dist=0;ies_min_dist=0;ies_right_dist=0;junction_seq=aagcaatagggttgtTAaatgtagtataacat;read_names=J00121:27:H3GGKBBXX:5:1220:9536:17667,J00121:27:H3GGKBBXX:5:1217:12834:5306,J00121:27:H3GGKBBXX:5:1118:9780:46047,J00121:27:H3GGKBBXX:5:2110:19350:34213,J00121:27:H3GGKBBXX:5:1220:28331:1912,J00121:27:H3GGKBBXX:5:2103:4259:36481;sequence=TACAGGCATCTCAACAACTGATTTTCAAATTGATATGGAGAGAATGAAAATATTGGTTGATCTCCTA;start=116815;subtype=IES;support_ref=130;support_variant=6;type=IES;
scaffold51_139_with_IES	MILORD	internal_eliminated_sequence	117210	117237	.	.	.	ID=MILORD.139.117210.117237;Name=MILORD.139.117210.117237;bounded_by_ta=TRUE;common_boundary=Both;end=117237;ies_id=IESPGM.PTET51.1.139.112867;ies_left_dist=0;ies_min_dist=0;ies_right_dist=0;junction_seq=tagagatgtttaataTAatattattgtgagta;read_names=J00121:27:H3GGKBBXX:5:2102:2098:16418,J00121:27:H3GGKBBXX:5:1201:14874:28358,J00121:27:H3GGKBBXX:5:1111:9049:24454,J00121:27:H3GGKBBXX:5:1206:7101:24349,J00121:27:H3GGKBBXX:5:1122:19502:16577,J00121:27:H3GGKBBXX:5:1111:13535:19074,J00121:27:H3GGKBBXX:5:2213:21349:39260,J00121:27:H3GGKBBXX:5:1214:15970:28991,J00121:27:H3GGKBBXX:5:2124:30939:10088,J00121:27:H3GGKBBXX:5:2218:4604:33914,J00121:27:H3GGKBBXX:5:1116:9465:2246,J00121:27:H3GGKBBXX:5:2101:11535:18388,J00121:27:H3GGKBBXX:5:2109:5538:46997,J00121:27:H3GGKBBXX:5:2211:20780:23892,J00121:27:H3GGKBBXX:5:2225:25053:12480,J00121:27:H3GGKBBXX:5:1125:27976:33826,J00121:27:H3GGKBBXX:5:2220:7283:15100,J00121:27:H3GGKBBXX:5:1109:7902:6009,J00121:27:H3GGKBBXX:5:1203:7973:9719,J00121:27:H3GGKBBXX:5:2227:7111:45361,J00121:27:H3GGKBBXX:5:1224:16995:45959,J00121:27:H3GGKBBXX:5:2102:26260:5323,J00121:27:H3GGKBBXX:5:1110:23196:26810,J00121:27:H3GGKBBXX:5:2209:26453:10440,J00121:27:H3GGKBBXX:5:2203:5538:17948,J00121:27:H3GGKBBXX:5:1211:12916:23241,J00121:27:H3GGKBBXX:5:2210:10429:21535,J00121:27:H3GGKBBXX:5:1125:20131:11477,J00121:27:H3GGKBBXX:5:2214:1773:47999,J00121:27:H3GGKBBXX:5:2113:29305:11759,J00121:27:H3GGKBBXX:5:2220:13342:15856,J00121:27:H3GGKBBXX:5:1113:7385:19003;sequence=TATAGATGAAACTCAAGTGAATTGATTA;start=117210;subtype=IES;support_ref=0;support_variant=32;type=IES;
scaffold51_139_with_IES	MILORD	internal_eliminated_sequence	117210	117240	.	.	.	ID=MILORD.139.117210.117240;Name=MILORD.139.117210.117240;bounded_by_ta=TRUE;common_boundary=LEFT;end=117240;ies_id=IESPGM.PTET51.1.139.112867;ies_left_dist=0;ies_min_dist=0;ies_right_dist=-3;junction_seq=tagagatgtttaataTAttattgtgagtattt;read_names=J00121:27:H3GGKBBXX:5:2106:22140:17491;sequence=TATAGATGAAACTCAAGTGAATTGATTATAA;start=117210;subtype=PARTIAL_EXTERNAL;support_ref=0;support_variant=1;type=ALTERNATIVE;
scaffold51_139_with_IES	MILORD	internal_eliminated_sequence	117758	117786	.	.	.	ID=MILORD.139.117758.117786;Name=MILORD.139.117758.117786;bounded_by_ta=TRUE;common_boundary=Both;end=117786;ies_id=IESPGM.PTET51.1.139.113387;ies_left_dist=0;ies_min_dist=0;ies_right_dist=0;junction_seq=gtcttccaagcaaagTAttcattattgtctta;read_names=J00121:27:H3GGKBBXX:5:1116:27823:46926,J00121:27:H3GGKBBXX:5:1216:29883:7662,J00121:27:H3GGKBBXX:5:2112:17452:30116,J00121:27:H3GGKBBXX:5:1213:24505:29466,J00121:27:H3GGKBBXX:5:1114:22556:22995,J00121:27:H3GGKBBXX:5:1116:8785:21957,J00121:27:H3GGKBBXX:5:2128:9902:44957,J00121:27:H3GGKBBXX:5:1112:16001:2985,J00121:27:H3GGKBBXX:5:1107:18456:32490,J00121:27:H3GGKBBXX:5:2120:8968:20480,J00121:27:H3GGKBBXX:5:1207:26220:40315,J00121:27:H3GGKBBXX:5:2201:16275:44500,J00121:27:H3GGKBBXX:5:1212:5203:6220,J00121:27:H3GGKBBXX:5:1125:31152:31945,J00121:27:H3GGKBBXX:5:2226:23399:20832,J00121:27:H3GGKBBXX:5:1117:5254:19496;sequence=TATGGTTATTGAGTTATCTCCTGTCACTA;start=117758;subtype=IES;support_ref=6;support_variant=16;type=IES;
scaffold51_139_with_IES	MILORD	internal_eliminated_sequence	119682	119707	.	.	.	ID=MILORD.139.119682.119707;Name=MILORD.139.119682.119707;bounded_by_ta=TRUE;common_boundary=Both;end=119707;ies_id=IESPGM.PTET51.1.139.115282;ies_left_dist=0;ies_min_dist=0;ies_right_dist=0;junction_seq=caagaatgctcaatgTAagtccgcctcaagta;read_names=J00121:27:H3GGKBBXX:5:2215:4472:12198,J00121:27:H3GGKBBXX:5:1101:20334:18194,J00121:27:H3GGKBBXX:5:2109:29132:12550,J00121:27:H3GGKBBXX:5:2218:9739:38803,J00121:27:H3GGKBBXX:5:2212:31659:45660,J00121:27:H3GGKBBXX:5:2208:8136:47278,J00121:27:H3GGKBBXX:5:1101:11535:28903,J00121:27:H3GGKBBXX:5:2128:25063:5007,J00121:27:H3GGKBBXX:5:1218:16244:1297,J00121:27:H3GGKBBXX:5:2221:30908:19109,J00121:27:H3GGKBBXX:5:2216:20811:6361,J00121:27:H3GGKBBXX:5:2206:8958:45924,J00121:27:H3GGKBBXX:5:2106:11464:39717;sequence=TAGAGTAAAATATTCAATCTTATTTA;start=119682;subtype=IES;support_ref=12;support_variant=13;type=IES;
scaffold51_139_with_IES	MILORD	internal_eliminated_sequence	119723	119934	.	.	.	ID=MILORD.139.119723.119934;Name=MILORD.139.119723.119934;bounded_by_ta=TRUE;common_boundary=Both;end=119934;ies_id=IESPGM.PTET51.1.139.115297;ies_left_dist=0;ies_min_dist=0;ies_right_dist=0;junction_seq=taagtccgcctcaagTActttaaagtccaaaa;read_names=J00121:27:H3GGKBBXX:5:2109:14478:48280,J00121:27:H3GGKBBXX:5:2207:6492:20973;sequence=TATTACAGTTTTAGGTCATTAAAATGATTTTTTAGTAGTTTCAAATTATCTTATAAGAAAATAATTTTGTATTGCTAATGTTATGTTAATGAGTGATAATGCTTCATACCATTATTTACTAAGTTAATTGATATTTCAATTATAAATCCTAAAAAAGAAGAAGTTATAATATTTTTAACAAATAAAAATAAAAAATTAATCCCATTTGAGAA;start=119723;subtype=IES;support_ref=3;support_variant=2;type=IES;
scaffold51_139_with_IES	MILORD	internal_eliminated_sequence	120845	120904	.	.	.	ID=MILORD.139.120845.120904;Name=MILORD.139.120845.120904;bounded_by_ta=TRUE;common_boundary=LEFT;end=120904;ies_id=IESPGM.PTET51.1.139.116207;ies_left_dist=0;ies_min_dist=0;ies_right_dist=5;junction_seq=aactaagtaagtgaaTAttgtatcaaaaggca;read_names=J00121:27:H3GGKBBXX:5:1222:17320:30978,J00121:27:H3GGKBBXX:5:2201:13829:14555;sequence=TACAGTTGAGAAGGCAGAGTGTTTATAAATATTGAATTGATAAATAAATAATTTAAATGC;start=120845;subtype=PARTIAL_INTERNAL;support_ref=1;support_variant=2;type=ALTERNATIVE;
scaffold51_139_with_IES	MILORD	internal_eliminated_sequence	120845	120909	.	.	.	ID=MILORD.139.120845.120909;Name=MILORD.139.120845.120909;bounded_by_ta=TRUE;common_boundary=Both;end=120909;ies_id=IESPGM.PTET51.1.139.116207;ies_left_dist=0;ies_min_dist=0;ies_right_dist=0;junction_seq=aactaagtaagtgaaTAtcaaaaggcaggatg;read_names=J00121:27:H3GGKBBXX:5:2107:25033:12550,J00121:27:H3GGKBBXX:5:2104:8592:25351,J00121:27:H3GGKBBXX:5:1219:4462:11513,J00121:27:H3GGKBBXX:5:2221:11119:40948,J00121:27:H3GGKBBXX:5:2212:3630:31312,J00121:27:H3GGKBBXX:5:2108:25164:8312,J00121:27:H3GGKBBXX:5:2223:11475:46627,J00121:27:H3GGKBBXX:5:2221:13717:34231,J00121:27:H3GGKBBXX:5:1218:22475:46979,J00121:27:H3GGKBBXX:5:2204:22495:37660,J00121:27:H3GGKBBXX:5:2105:19390:2492,J00121:27:H3GGKBBXX:5:1223:4097:29272,J00121:27:H3GGKBBXX:5:1120:14286:23083,J00121:27:H3GGKBBXX:5:2217:22374:45748,J00121:27:H3GGKBBXX:5:1127:26636:35514,J00121:27:H3GGKBBXX:5:1206:23094:42882;sequence=TACAGTTGAGAAGGCAGAGTGTTTATAAATATTGAATTGATAAATAAATAATTTAAATGCTATTG;start=120845;subtype=IES;support_ref=2;support_variant=16;type=IES;
scaffold51_139_with_IES	MILORD	internal_eliminated_sequence	122328	122353	.	.	.	ID=MILORD.139.122328.122353;Name=MILORD.139.122328.122353;bounded_by_ta=TRUE;common_boundary=Both;end=122353;ies_id=IESPGM.PTET51.1.139.117625;ies_left_dist=0;ies_min_dist=0;ies_right_dist=0;junction_seq=agaattgttacatggTActaattgtccttgtg;read_names=J00121:27:H3GGKBBXX:5:2115:11972:31382,J00121:27:H3GGKBBXX:5:1119:11464:22485,J00121:27:H3GGKBBXX:5:2108:4858:14906,J00121:27:H3GGKBBXX:5:2115:16752:23417,J00121:27:H3GGKBBXX:5:1213:22790:24771,J00121:27:H3GGKBBXX:5:2205:29376:13359,J00121:27:H3GGKBBXX:5:2207:18944:8295,J00121:27:H3GGKBBXX:5:2213:17604:44095,J00121:27:H3GGKBBXX:5:2103:18213:39981,J00121:27:H3GGKBBXX:5:2108:22445:43972,J00121:27:H3GGKBBXX:5:1103:7557:5446;sequence=TATTATTGAATTCCCTAATTCGATTA;start=122328;subtype=IES;support_ref=0;support_variant=11;type=IES;
scaffold51_139_with_IES	MILORD	internal_eliminated_sequence	122986	123114	.	.	.	ID=MILORD.139.122986.123114;Name=MILORD.139.122986.123114;bounded_by_ta=TRUE;common_boundary=RIGHT;end=123114;ies_id=IESPGM.PTET51.1.139.118296;ies_left_dist=39;ies_min_dist=0;ies_right_dist=0;junction_seq=taattaaatgaatttTAacaaggcagccacca;read_names=J00121:27:H3GGKBBXX:5:1123:15737:40227;sequence=TATTAAAAAAATTTAAATAAAATCTGTCTTTAAAATGGGTACACTCAAGAAAATTATCCGTTGGTTTATATTTCATAATTATTTTAATCTATTCAATAATTTATTTCAAATCAACAACTCAATCAAATA;start=122986;subtype=PARTIAL_EXTERNAL;support_ref=35;support_variant=1;type=ALTERNATIVE;
scaffold51_139_with_IES	MILORD	internal_eliminated_sequence	123016	123114	.	.	.	ID=MILORD.139.123016.123114;Name=MILORD.139.123016.123114;bounded_by_ta=TRUE;common_boundary=RIGHT;end=123114;ies_id=IESPGM.PTET51.1.139.118296;ies_left_dist=9;ies_min_dist=0;ies_right_dist=0;junction_seq=aataaaatctgtcttTAacaaggcagccacca;read_names=J00121:27:H3GGKBBXX:5:2215:24830:27567;sequence=TAAAATGGGTACACTCAAGAAAATTATCCGTTGGTTTATATTTCATAATTATTTTAATCTATTCAATAATTTATTTCAAATCAACAACTCAATCAAATA;start=123016;subtype=PARTIAL_EXTERNAL;support_ref=17;support_variant=1;type=ALTERNATIVE;
scaffold51_139_with_IES	MILORD	internal_eliminated_sequence	123025	123114	.	.	.	ID=MILORD.139.123025.123114;Name=MILORD.139.123025.123114;bounded_by_ta=TRUE;common_boundary=Both;end=123114;ies_id=IESPGM.PTET51.1.139.118296;ies_left_dist=0;ies_min_dist=0;ies_right_dist=0;junction_seq=tgtctttaaaatgggTAacaaggcagccacca;read_names=J00121:27:H3GGKBBXX:5:1103:29072:12515,J00121:27:H3GGKBBXX:5:2203:18264:4549,J00121:27:H3GGKBBXX:5:1205:7070:2527,J00121:27:H3GGKBBXX:5:2224:24870:21342,J00121:27:H3GGKBBXX:5:1217:9333:29729,J00121:27:H3GGKBBXX:5:2205:12905:33703,J00121:27:H3GGKBBXX:5:1104:5335:31558,J00121:27:H3GGKBBXX:5:2113:13778:46328,J00121:27:H3GGKBBXX:5:1210:26707:41053,J00121:27:H3GGKBBXX:5:1202:28067:24314,J00121:27:H3GGKBBXX:5:2208:7253:29360,J00121:27:H3GGKBBXX:5:2211:7121:34864,J00121:27:H3GGKBBXX:5:1112:8856:38433,J00121:27:H3GGKBBXX:5:1222:15818:17509,J00121:27:H3GGKBBXX:5:1117:19096:26670,J00121:27:H3GGKBBXX:5:1216:24667:21658,J00121:27:H3GGKBBXX:5:2225:18670:37044,J00121:27:H3GGKBBXX:5:2222:26118:5183,J00121:27:H3GGKBBXX:5:2202:13403:13711,J00121:27:H3GGKBBXX:5:2116:26737:11108,J00121:27:H3GGKBBXX:5:1109:3985:22749,J00121:27:H3GGKBBXX:5:1122:9902:36868,J00121:27:H3GGKBBXX:5:2215:3488:8066,J00121:27:H3GGKBBXX:5:1215:27082:21307,J00121:27:H3GGKBBXX:5:1108:6370:6097,J00121:27:H3GGKBBXX:5:1201:7293:14906,J00121:27:H3GGKBBXX:5:2215:10795:18124,J00121:27:H3GGKBBXX:5:1102:3011:18704,J00121:27:H3GGKBBXX:5:1204:16295:1490,J00121:27:H3GGKBBXX:5:2126:16305:44236,J00121:27:H3GGKBBXX:5:1216:25266:46223,J00121:27:H3GGKBBXX:5:2123:1864:14678,J00121:27:H3GGKBBXX:5:2124:9151:10000,J00121:27:H3GGKBBXX:5:2216:27945:46153,J00121:27:H3GGKBBXX:5:1208:16731:41774,J00121:27:H3GGKBBXX:5:2210:23460:14010;sequence=TACACTCAAGAAAATTATCCGTTGGTTTATATTTCATAATTATTTTAATCTATTCAATAATTTATTTCAAATCAACAACTCAATCAAATA;start=123025;subtype=IES;support_ref=28;support_variant=36;type=IES;
scaffold51_139_with_IES	MILORD	internal_eliminated_sequence	123025	125170	.	.	.	ID=MILORD.139.123025.125170;Name=MILORD.139.123025.125170;bounded_by_ta=TRUE;common_boundary=LEFT;end=125170;ies_id=IESPGM.PTET51.1.139.118296;ies_left_dist=0;ies_min_dist=0;ies_right_dist=-2056;junction_seq=tgtctttaaaatgggTAactatcaaacatttc;read_names=J00121:27:H3GGKBBXX:5:1209:29670:32121;sequence=TACACTCAAGAAAATTATCCGTTGGTTTATATTTCATAATTATTTTAATCTATTCAATAATTTATTTCAAATCAACAACTCAATCAAATATAACAAGGCAGCCACCAATAAATAAGCTGAAAATACAGAAAATAATAATAACAATAAAGATTAGAAGAAACCAGAAGATAAGGATTAAGTTAAAAAGAATCAAAAATAGATGATAATGAGAATGTTAGTAGGGTAAAATGGTTGTGGATTCGAAGAGTTTGCTCAAGAGTAAGAAAATTATGAGAAATTCTCAAATATTATAGCTCATGCTGCAAAAACTAAAATTGAATGATTATTTATTTAAATCATATTAAATTTTCAACGTAATATCTGTAAAACATACTATAAATCAAATGAAAGTAATTTATTATTAACTAAGTAACTTCTATGCATATCTAACTAACCCTCTCTTTGAGTGTTCCACACTCAAAGCAATTCCGACTCTTTCATGAGTTAATCTTATTTATTCTAAATTGCTGGAAAATTTCTTGCTCCTCAATGTTTCCGTAAAAGAAGGAGATTAAAACTTCATCTCCAAACGTTATCTAACCATTTCCTCCAAAGGAAGCTTCTTTTAAAAGTCGTTTAGGATTATTGTAGGCTATTTATTTGATAAGGGATGTAACTTCAAGGATTATAATTTTATTAATGTTGCTGTTTATGTTTATTTTAGTTGTTATACCTTGGGTATTTGATTCGTTGGTTTCATACTTTCATATTCATCAGCTACAGAAATCGGAATTGGAATTTCAAAAGCAAAATTCTTTCCTCTCAAAAATTATTGTAGCATTTCATCTAATGAAATATCGATATCAATCACTCTTTAATTTGGTATACATTCCAAATTATGTGATATAGAGGGTCTGGGGGTTTTCTTTGTTTCTCTACATTATTAAACTGCCTTTCAAAGTGAATTCCCCTTCTCGTCTGTATCATGTATTGATTTTTCACTTATCTTCGTTAATAATAAAGAGGGTTCTAACATTGAATCAACTTGATTGGGAAATTTACAGCTTTAGAAAATATGTGTAATCCCAAACTCATCTCTTCTTAAGGTAACATCTTCATGATTTACTGCATCCCCTTCGATGAAACCATCTTCATGGGGGACTTTTCTTTTTCTACAGTACCTTTCATGCTTTTTTCATGTAAGGATTTAGCTATTTTTAATTCATAATTGAGAAAGCACAATTTACCAAGTTCTTCATAACAGATTATTTCTTAATCTATATGATTAATTTATGGAATGGAAAATATGAAATTAAAATTGAAGTATATCCTTCAAATGCCATGCATATTCCAAAGACTGCTTATTAAAATGATATATTACTTTCTTTATGAATATTTTGCCCTATTCGTATTTCTTAACATATTTACACAAAATTCCAATTTGAAGAAATGTCCATTGAATGACATTAAATTATCTTGTGAATTCACTAAGAAACTTGCAATGTGATAAAAATAGAAGAGCCTTGGTCCATTCCTAAAATGAGATAAATGTTAATGCACTAAGACGCATAAACGTTATTAGTAAAGCAATGTTATCCTATTCAACTGCAATTACCATCATATTTAGCAAACCTTATCAAACATGTTAGATACTTTCTATAGCTCCAATTTGGTCATTACATTGTATACTTTCAGCAAACTGTTATTCAAATTGATTTAACATAACTATTGATGACCTAATTCTTAAAGGTGTTTGAATTGTCTTTCTTGAGTATATGTATGAGTGTTTGGGACTAATGGAACTTTTGCGGAGCTTAGGAATGGATCTCATTGTAGTTGAACCTGATTCCTTGGGTGAAAAGAATTAGTCAATCTCATTGAAAGGCAATATCTTTTGAAGTGTATTGATGCTAGGTTTATCATTTAGTTTTCTATTGGTTGACTATTACAGTAATTGCAATAAAATTAACATCAATTGAAGGATATCGATAAATTTAATTATTATACTAAAGAATGGGTGAGTTAAAATAAAAGTAAGTTTAAGCACTATTTATTGATCACAATAACTAATTCTATTAAAATACTTATTATTATCATTTAGCCTAGACTTAAATTAATATTCATAATATATATTATTTCTGATAGAATATTTCTATTGCAAGTGCTA;start=123025;subtype=PARTIAL_EXTERNAL;support_ref=14;support_variant=1;type=ALTERNATIVE;
scaffold51_139_with_IES	MILORD	internal_eliminated_sequence	123025	123112	.	.	.	ID=MILORD.139.123025.123112;Name=MILORD.139.123025.123112;bounded_by_ta=TRUE;common_boundary=LEFT;end=123112;ies_id=IESPGM.PTET51.1.139.118296;ies_left_dist=0;ies_min_dist=0;ies_right_dist=2;junction_seq=tgtctttaaaatgggTAtaacaaggcagccac;read_names=J00121:27:H3GGKBBXX:5:2225:14458:13148;sequence=TACACTCAAGAAAATTATCCGTTGGTTTATATTTCATAATTATTTTAATCTATTCAATAATTTATTTCAAATCAACAACTCAATCAAA;start=123025;subtype=PARTIAL_INTERNAL;support_ref=14;support_variant=1;type=ALTERNATIVE;
scaffold51_139_with_IES	MILORD	internal_eliminated_sequence	123025	125255	.	.	.	ID=MILORD.139.123025.125255;Name=MILORD.139.123025.125255;bounded_by_ta=TRUE;common_boundary=LEFT;end=125255;ies_id=IESPGM.PTET51.1.139.118296;ies_left_dist=0;ies_min_dist=0;ies_right_dist=-2141;junction_seq=tgtctttaaaatgggTAtttttataaataaaa;read_names=J00121:27:H3GGKBBXX:5:1221:22475:7134;sequence=TACACTCAAGAAAATTATCCGTTGGTTTATATTTCATAATTATTTTAATCTATTCAATAATTTATTTCAAATCAACAACTCAATCAAATATAACAAGGCAGCCACCAATAAATAAGCTGAAAATACAGAAAATAATAATAACAATAAAGATTAGAAGAAACCAGAAGATAAGGATTAAGTTAAAAAGAATCAAAAATAGATGATAATGAGAATGTTAGTAGGGTAAAATGGTTGTGGATTCGAAGAGTTTGCTCAAGAGTAAGAAAATTATGAGAAATTCTCAAATATTATAGCTCATGCTGCAAAAACTAAAATTGAATGATTATTTATTTAAATCATATTAAATTTTCAACGTAATATCTGTAAAACATACTATAAATCAAATGAAAGTAATTTATTATTAACTAAGTAACTTCTATGCATATCTAACTAACCCTCTCTTTGAGTGTTCCACACTCAAAGCAATTCCGACTCTTTCATGAGTTAATCTTATTTATTCTAAATTGCTGGAAAATTTCTTGCTCCTCAATGTTTCCGTAAAAGAAGGAGATTAAAACTTCATCTCCAAACGTTATCTAACCATTTCCTCCAAAGGAAGCTTCTTTTAAAAGTCGTTTAGGATTATTGTAGGCTATTTATTTGATAAGGGATGTAACTTCAAGGATTATAATTTTATTAATGTTGCTGTTTATGTTTATTTTAGTTGTTATACCTTGGGTATTTGATTCGTTGGTTTCATACTTTCATATTCATCAGCTACAGAAATCGGAATTGGAATTTCAAAAGCAAAATTCTTTCCTCTCAAAAATTATTGTAGCATTTCATCTAATGAAATATCGATATCAATCACTCTTTAATTTGGTATACATTCCAAATTATGTGATATAGAGGGTCTGGGGGTTTTCTTTGTTTCTCTACATTATTAAACTGCCTTTCAAAGTGAATTCCCCTTCTCGTCTGTATCATGTATTGATTTTTCACTTATCTTCGTTAATAATAAAGAGGGTTCTAACATTGAATCAACTTGATTGGGAAATTTACAGCTTTAGAAAATATGTGTAATCCCAAACTCATCTCTTCTTAAGGTAACATCTTCATGATTTACTGCATCCCCTTCGATGAAACCATCTTCATGGGGGACTTTTCTTTTTCTACAGTACCTTTCATGCTTTTTTCATGTAAGGATTTAGCTATTTTTAATTCATAATTGAGAAAGCACAATTTACCAAGTTCTTCATAACAGATTATTTCTTAATCTATATGATTAATTTATGGAATGGAAAATATGAAATTAAAATTGAAGTATATCCTTCAAATGCCATGCATATTCCAAAGACTGCTTATTAAAATGATATATTACTTTCTTTATGAATATTTTGCCCTATTCGTATTTCTTAACATATTTACACAAAATTCCAATTTGAAGAAATGTCCATTGAATGACATTAAATTATCTTGTGAATTCACTAAGAAACTTGCAATGTGATAAAAATAGAAGAGCCTTGGTCCATTCCTAAAATGAGATAAATGTTAATGCACTAAGACGCATAAACGTTATTAGTAAAGCAATGTTATCCTATTCAACTGCAATTACCATCATATTTAGCAAACCTTATCAAACATGTTAGATACTTTCTATAGCTCCAATTTGGTCATTACATTGTATACTTTCAGCAAACTGTTATTCAAATTGATTTAACATAACTATTGATGACCTAATTCTTAAAGGTGTTTGAATTGTCTTTCTTGAGTATATGTATGAGTGTTTGGGACTAATGGAACTTTTGCGGAGCTTAGGAATGGATCTCATTGTAGTTGAACCTGATTCCTTGGGTGAAAAGAATTAGTCAATCTCATTGAAAGGCAATATCTTTTGAAGTGTATTGATGCTAGGTTTATCATTTAGTTTTCTATTGGTTGACTATTACAGTAATTGCAATAAAATTAACATCAATTGAAGGATATCGATAAATTTAATTATTATACTAAAGAATGGGTGAGTTAAAATAAAAGTAAGTTTAAGCACTATTTATTGATCACAATAACTAATTCTATTAAAATACTTATTATTATCATTTAGCCTAGACTTAAATTAATATTCATAATATATATTATTTCTGATAGAATATTTCTATTGCAAGTGCTATAACTATCAAACATTTCTGATAATGTGCCTGTCAAGTTTTAAATTTAAAAAGAAAGTACTCTCTTTTTTTTCTTTTGGTTCATTA;start=123025;subtype=PARTIAL_EXTERNAL;support_ref=14;support_variant=1;type=ALTERNATIVE;
scaffold51_139_with_IES	MILORD	internal_eliminated_sequence	123908	123991	.	.	.	ID=MILORD.139.123908.123991;Name=MILORD.139.123908.123991;bounded_by_ta=TRUE;common_boundary=LEFT;end=123991;ies_id=IESPGM.PTET51.1.139.119089;ies_left_dist=0;ies_min_dist=0;ies_right_dist=-7;junction_seq=ttccaaattatgtgaTAttgatttttcactta;read_names=J00121:27:H3GGKBBXX:5:2215:8186:45045;sequence=TATAGAGGGTCTGGGGGTTTTCTTTGTTTCTCTACATTATTAAACTGCCTTTCAAAGTGAATTCCCCTTCTCGTCTGTATCATG;start=123908;subtype=PARTIAL_EXTERNAL;support_ref=10;support_variant=1;type=ALTERNATIVE;
scaffold51_139_with_IES	MILORD	internal_eliminated_sequence	123908	123984	.	.	.	ID=MILORD.139.123908.123984;Name=MILORD.139.123908.123984;bounded_by_ta=TRUE;common_boundary=Both;end=123984;ies_id=IESPGM.PTET51.1.139.119089;ies_left_dist=0;ies_min_dist=0;ies_right_dist=0;junction_seq=ttccaaattatgtgaTAtcatgtattgatttt;read_names=J00121:27:H3GGKBBXX:5:1101:5720:24771,J00121:27:H3GGKBBXX:5:2122:10653:30433,J00121:27:H3GGKBBXX:5:1114:9069:18722,J00121:27:H3GGKBBXX:5:2227:3782:33862,J00121:27:H3GGKBBXX:5:1205:23581:17948,J00121:27:H3GGKBBXX:5:2219:9333:15381,J00121:27:H3GGKBBXX:5:2209:21491:47981,J00121:27:H3GGKBBXX:5:1225:9283:18740,J00121:27:H3GGKBBXX:5:1227:29630:27619,J00121:27:H3GGKBBXX:5:1211:28777:11583,J00121:27:H3GGKBBXX:5:1215:19025:6325,J00121:27:H3GGKBBXX:5:1121:20801:47594,J00121:27:H3GGKBBXX:5:2111:25865:29993,J00121:27:H3GGKBBXX:5:1211:3630:7539,J00121:27:H3GGKBBXX:5:1102:6005:9156,J00121:27:H3GGKBBXX:5:2202:5233:8101,J00121:27:H3GGKBBXX:5:2102:24921:6976,J00121:27:H3GGKBBXX:5:2212:9678:12321,J00121:27:H3GGKBBXX:5:1103:25236:16418,J00121:27:H3GGKBBXX:5:1205:13697:3705,J00121:27:H3GGKBBXX:5:2108:26007:10862,J00121:27:H3GGKBBXX:5:2202:26930:9121,J00121:27:H3GGKBBXX:5:2224:22536:35620,J00121:27:H3GGKBBXX:5:1215:23236:41194,J00121:27:H3GGKBBXX:5:2227:29021:7679,J00121:27:H3GGKBBXX:5:1209:24424:16629,J00121:27:H3GGKBBXX:5:1111:12834:11601,J00121:27:H3GGKBBXX:5:2118:24890:27215,J00121:27:H3GGKBBXX:5:2211:27245:43392,J00121:27:H3GGKBBXX:5:1113:4716:37238,J00121:27:H3GGKBBXX:5:1112:5254:10282,J00121:27:H3GGKBBXX:5:1101:16092:42038,J00121:27:H3GGKBBXX:5:2112:21684:45994,J00121:27:H3GGKBBXX:5:2203:1326:14519;sequence=TATAGAGGGTCTGGGGGTTTTCTTTGTTTCTCTACATTATTAAACTGCCTTTCAAAGTGAATTCCCCTTCTCGTCTG;start=123908;subtype=IES;support_ref=20;support_variant=34;type=IES;
scaffold51_139_with_IES	MILORD	internal_eliminated_sequence	124177	124329	.	.	.	ID=MILORD.139.124177.124329;Name=MILORD.139.124177.124329;bounded_by_ta=TRUE;common_boundary=None;end=124329;ies_id=IESPGM.PTET51.1.139.119386;ies_left_dist=105;ies_min_dist=2;ies_right_dist=-2;junction_seq=ggacttttctttttcTAtccttcaaatgccat;read_names=J00121:27:H3GGKBBXX:5:2225:20121:16700;sequence=TACAGTACCTTTCATGCTTTTTTCATGTAAGGATTTAGCTATTTTTAATTCATAATTGAGAAAGCACAATTTACCAAGTTCTTCATAACAGATTATTTCTTAATCTATATGATTAATTTATGGAATGGAAAATATGAAATTAAAATTGAAGTA;start=124177;subtype=EXTERNAL;support_ref=78;support_variant=1;type=ALTERNATIVE;
scaffold51_139_with_IES	MILORD	internal_eliminated_sequence	124282	124327	.	.	.	ID=MILORD.139.124282.124327;Name=MILORD.139.124282.124327;bounded_by_ta=TRUE;common_boundary=Both;end=124327;ies_id=IESPGM.PTET51.1.139.119386;ies_left_dist=0;ies_min_dist=0;ies_right_dist=0;junction_seq=gattatttcttaatcTAtatccttcaaatgcc;read_names=J00121:27:H3GGKBBXX:5:1212:27935:5657,J00121:27:H3GGKBBXX:5:1226:10450:45871,J00121:27:H3GGKBBXX:5:1219:17371:46117,J00121:27:H3GGKBBXX:5:2225:27225:31892,J00121:27:H3GGKBBXX:5:2109:30127:20533,J00121:27:H3GGKBBXX:5:1110:3904:36183,J00121:27:H3GGKBBXX:5:1120:20425:12902,J00121:27:H3GGKBBXX:5:1225:20019:43427,J00121:27:H3GGKBBXX:5:1103:15838:38574,J00121:27:H3GGKBBXX:5:1122:3772:3635,J00121:27:H3GGKBBXX:5:1217:11586:9684,J00121:27:H3GGKBBXX:5:2121:31720:24314,J00121:27:H3GGKBBXX:5:1211:27275:29378,J00121:27:H3GGKBBXX:5:1213:25175:39734,J00121:27:H3GGKBBXX:5:2212:23815:26547,J00121:27:H3GGKBBXX:5:1124:15716:2563,J00121:27:H3GGKBBXX:5:1120:20354:13939,J00121:27:H3GGKBBXX:5:1220:19390:43638,J00121:27:H3GGKBBXX:5:2207:20101:7169,J00121:27:H3GGKBBXX:5:2216:20750:44799,J00121:27:H3GGKBBXX:5:2221:7101:34934,J00121:27:H3GGKBBXX:5:1118:12408:37800,J00121:27:H3GGKBBXX:5:1209:19258:34301,J00121:27:H3GGKBBXX:5:1220:20263:46873,J00121:27:H3GGKBBXX:5:2216:2493:14185,J00121:27:H3GGKBBXX:5:2115:21481:44201,J00121:27:H3GGKBBXX:5:1108:17634:17456,J00121:27:H3GGKBBXX:5:1202:8298:4303,J00121:27:H3GGKBBXX:5:1124:14692:2615,J00121:27:H3GGKBBXX:5:1216:12479:25544,J00121:27:H3GGKBBXX:5:2211:5183:20603,J00121:27:H3GGKBBXX:5:2205:11383:28604,J00121:27:H3GGKBBXX:5:1211:23906:29905,J00121:27:H3GGKBBXX:5:2220:21481:4954,J00121:27:H3GGKBBXX:5:1120:2209:26670,J00121:27:H3GGKBBXX:5:2218:21562:20920,J00121:27:H3GGKBBXX:5:2213:15696:20041,J00121:27:H3GGKBBXX:5:1226:8674:2176,J00121:27:H3GGKBBXX:5:2221:14316:5481,J00121:27:H3GGKBBXX:5:1226:27103:18634,J00121:27:H3GGKBBXX:5:1123:11606:20832,J00121:27:H3GGKBBXX:5:2105:22658:17509,J00121:27:H3GGKBBXX:5:1223:14143:3952,J00121:27:H3GGKBBXX:5:2128:13190:42706,J00121:27:H3GGKBBXX:5:2210:15057:28358,J00121:27:H3GGKBBXX:5:1207:12327:1965,J00121:27:H3GGKBBXX:5:2113:12662:18546,J00121:27:H3GGKBBXX:5:2107:31274:38697,J00121:27:H3GGKBBXX:5:1127:11302:15662,J00121:27:H3GGKBBXX:5:2108:22303:37114,J00121:27:H3GGKBBXX:5:2116:31284:37238,J00121:27:H3GGKBBXX:5:2106:12814:32173,J00121:27:H3GGKBBXX:5:2104:23774:34846;sequence=TATATGATTAATTTATGGAATGGAAAATATGAAATTAAAATTGAAG;start=124282;subtype=IES;support_ref=45;support_variant=53;type=IES;
scaffold51_139_with_IES	MILORD	internal_eliminated_sequence	124284	124327	.	.	.	ID=MILORD.139.124284.124327;Name=MILORD.139.124284.124327;bounded_by_ta=TRUE;common_boundary=RIGHT;end=124327;ies_id=IESPGM.PTET51.1.139.119386;ies_left_dist=-2;ies_min_dist=0;ies_right_dist=0;junction_seq=ttatttcttaatctaTAtatccttcaaatgcc;read_names=J00121:27:H3GGKBBXX:5:1124:24160:31400;sequence=TATGATTAATTTATGGAATGGAAAATATGAAATTAAAATTGAAG;start=124284;subtype=PARTIAL_INTERNAL;support_ref=14;support_variant=1;type=ALTERNATIVE;
scaffold51_139_with_IES	MILORD	internal_eliminated_sequence	124688	125170	.	.	.	ID=MILORD.139.124688.125170;Name=MILORD.139.124688.125170;bounded_by_ta=TRUE;common_boundary=RIGHT;end=125170;ies_id=IESPGM.PTET51.1.139.120008;ies_left_dist=262;ies_min_dist=0;ies_right_dist=0;junction_seq=ttggtcattacattgTAactatcaaacatttc;read_names=J00121:27:H3GGKBBXX:5:2103:18862:11776;sequence=TATACTTTCAGCAAACTGTTATTCAAATTGATTTAACATAACTATTGATGACCTAATTCTTAAAGGTGTTTGAATTGTCTTTCTTGAGTATATGTATGAGTGTTTGGGACTAATGGAACTTTTGCGGAGCTTAGGAATGGATCTCATTGTAGTTGAACCTGATTCCTTGGGTGAAAAGAATTAGTCAATCTCATTGAAAGGCAATATCTTTTGAAGTGTATTGATGCTAGGTTTATCATTTAGTTTTCTATTGGTTGACTATTACAGTAATTGCAATAAAATTAACATCAATTGAAGGATATCGATAAATTTAATTATTATACTAAAGAATGGGTGAGTTAAAATAAAAGTAAGTTTAAGCACTATTTATTGATCACAATAACTAATTCTATTAAAATACTTATTATTATCATTTAGCCTAGACTTAAATTAATATTCATAATATATATTATTTCTGATAGAATATTTCTATTGCAAGTGCTA;start=124688;subtype=PARTIAL_EXTERNAL;support_ref=120;support_variant=1;type=ALTERNATIVE;
scaffold51_139_with_IES	MILORD	internal_eliminated_sequence	124947	125174	.	.	.	ID=MILORD.139.124947.125174;Name=MILORD.139.124947.125174;bounded_by_ta=TRUE;common_boundary=None;end=125174;ies_id=IESPGM.PTET51.1.139.120008;ies_left_dist=3;ies_min_dist=3;ies_right_dist=-4;junction_seq=tttctattggttgacTAtcaaacatttctgat;read_names=J00121:27:H3GGKBBXX:5:2226:5720:46153;sequence=TATTACAGTAATTGCAATAAAATTAACATCAATTGAAGGATATCGATAAATTTAATTATTATACTAAAGAATGGGTGAGTTAAAATAAAAGTAAGTTTAAGCACTATTTATTGATCACAATAACTAATTCTATTAAAATACTTATTATTATCATTTAGCCTAGACTTAAATTAATATTCATAATATATATTATTTCTGATAGAATATTTCTATTGCAAGTGCTATAAC;start=124947;subtype=EXTERNAL;support_ref=6;support_variant=1;type=ALTERNATIVE;
scaffold51_139_with_IES	MILORD	internal_eliminated_sequence	124947	125170	.	.	.	ID=MILORD.139.124947.125170;Name=MILORD.139.124947.125170;bounded_by_ta=TRUE;common_boundary=RIGHT;end=125170;ies_id=IESPGM.PTET51.1.139.120008;ies_left_dist=3;ies_min_dist=0;ies_right_dist=0;junction_seq=tttctattggttgacTAactatcaaacatttc;read_names=J00121:27:H3GGKBBXX:5:2205:32157:42759;sequence=TATTACAGTAATTGCAATAAAATTAACATCAATTGAAGGATATCGATAAATTTAATTATTATACTAAAGAATGGGTGAGTTAAAATAAAAGTAAGTTTAAGCACTATTTATTGATCACAATAACTAATTCTATTAAAATACTTATTATTATCATTTAGCCTAGACTTAAATTAATATTCATAATATATATTATTTCTGATAGAATATTTCTATTGCAAGTGCTA;start=124947;subtype=PARTIAL_EXTERNAL;support_ref=6;support_variant=1;type=ALTERNATIVE;
scaffold51_139_with_IES	MILORD	internal_eliminated_sequence	124950	125168	.	.	.	ID=MILORD.139.124950.125168;Name=MILORD.139.124950.125168;bounded_by_ta=TRUE;common_boundary=LEFT;end=125168;ies_id=IESPGM.PTET51.1.139.120008;ies_left_dist=0;ies_min_dist=0;ies_right_dist=2;junction_seq=ctattggttgactatTAtaactatcaaacatt;read_names=J00121:27:H3GGKBBXX:5:1224:11332:23909;sequence=TACAGTAATTGCAATAAAATTAACATCAATTGAAGGATATCGATAAATTTAATTATTATACTAAAGAATGGGTGAGTTAAAATAAAAGTAAGTTTAAGCACTATTTATTGATCACAATAACTAATTCTATTAAAATACTTATTATTATCATTTAGCCTAGACTTAAATTAATATTCATAATATATATTATTTCTGATAGAATATTTCTATTGCAAGTGC;start=124950;subtype=PARTIAL_INTERNAL;support_ref=4;support_variant=1;type=ALTERNATIVE;
scaffold51_139_with_IES	MILORD	internal_eliminated_sequence	124950	125170	.	.	.	ID=MILORD.139.124950.125170;Name=MILORD.139.124950.125170;bounded_by_ta=TRUE;common_boundary=Both;end=125170;ies_id=IESPGM.PTET51.1.139.120008;ies_left_dist=0;ies_min_dist=0;ies_right_dist=0;junction_seq=ctattggttgactatTAactatcaaacatttc;read_names=J00121:27:H3GGKBBXX:5:1223:10754:6097,J00121:27:H3GGKBBXX:5:2213:13332:24771,J00121:27:H3GGKBBXX:5:1106:22972:43691,J00121:27:H3GGKBBXX:5:1101:12398:48825,J00121:27:H3GGKBBXX:5:2125:12124:33299,J00121:27:H3GGKBBXX:5:2106:22130:5411,J00121:27:H3GGKBBXX:5:1124:3386:7644,J00121:27:H3GGKBBXX:5:1217:4422:26670,J00121:27:H3GGKBBXX:5:2223:16051:47383,J00121:27:H3GGKBBXX:5:1123:15595:33580,J00121:27:H3GGKBBXX:5:2102:29366:38556,J00121:27:H3GGKBBXX:5:1112:5609:13605,J00121:27:H3GGKBBXX:5:2202:11079:25122,J00121:27:H3GGKBBXX:5:1227:23226:9244,J00121:27:H3GGKBBXX:5:2221:19309:40895,J00121:27:H3GGKBBXX:5:1209:16812:11530,J00121:27:H3GGKBBXX:5:1114:6573:40596,J00121:27:H3GGKBBXX:5:2120:26880:37660,J00121:27:H3GGKBBXX:5:2115:17980:9016,J00121:27:H3GGKBBXX:5:1121:16985:46961,J00121:27:H3GGKBBXX:5:1227:7943:45678,J00121:27:H3GGKBBXX:5:1115:7933:7257,J00121:27:H3GGKBBXX:5:2223:20334:13658,J00121:27:H3GGKBBXX:5:1205:24596:3776,J00121:27:H3GGKBBXX:5:2201:20831:23909,J00121:27:H3GGKBBXX:5:2128:30076:13623,J00121:27:H3GGKBBXX:5:2201:26382:33563,J00121:27:H3GGKBBXX:5:1214:10835:4901,J00121:27:H3GGKBBXX:5:1110:13880:28780,J00121:27:H3GGKBBXX:5:1117:10927:25703,J00121:27:H3GGKBBXX:5:2212:17158:5974,J00121:27:H3GGKBBXX:5:2218:15168:28833,J00121:27:H3GGKBBXX:5:2111:6238:13394,J00121:27:H3GGKBBXX:5:1223:13687:12374,J00121:27:H3GGKBBXX:5:2111:6837:13588,J00121:27:H3GGKBBXX:5:2202:13210:46153,J00121:27:H3GGKBBXX:5:2220:3234:38187,J00121:27:H3GGKBBXX:5:1103:10226:19742;sequence=TACAGTAATTGCAATAAAATTAACATCAATTGAAGGATATCGATAAATTTAATTATTATACTAAAGAATGGGTGAGTTAAAATAAAAGTAAGTTTAAGCACTATTTATTGATCACAATAACTAATTCTATTAAAATACTTATTATTATCATTTAGCCTAGACTTAAATTAATATTCATAATATATATTATTTCTGATAGAATATTTCTATTGCAAGTGCTA;start=124950;subtype=IES;support_ref=8;support_variant=38;type=IES;
scaffold51_139_with_IES	MILORD	internal_eliminated_sequence	126203	126311	.	.	.	ID=MILORD.139.126203.126311;Name=MILORD.139.126203.126311;bounded_by_ta=TRUE;common_boundary=RIGHT;end=126311;ies_id=IESPGM.PTET51.1.139.121043;ies_left_dist=3;ies_min_dist=0;ies_right_dist=0;junction_seq=acacaagtgtcattcTAtcacttaaaaataga;read_names=J00121:27:H3GGKBBXX:5:2117:24556:12357;sequence=TATTACAGCTTTAAAGATCAAAATTTCTAGATTTTATAAATAATTTACTTATTTTTAATTATTAAAACTTTGTTAATTAAATTAGAATAAAATATCAATCTATCAATTA;start=126203;subtype=PARTIAL_EXTERNAL;support_ref=5;support_variant=1;type=ALTERNATIVE;
scaffold51_139_with_IES	MILORD	internal_eliminated_sequence	126206	126311	.	.	.	ID=MILORD.139.126206.126311;Name=MILORD.139.126206.126311;bounded_by_ta=TRUE;common_boundary=Both;end=126311;ies_id=IESPGM.PTET51.1.139.121043;ies_left_dist=0;ies_min_dist=0;ies_right_dist=0;junction_seq=caagtgtcattctatTAtcacttaaaaataga;read_names=J00121:27:H3GGKBBXX:5:2220:30614:5306,J00121:27:H3GGKBBXX:5:2113:2605:27074,J00121:27:H3GGKBBXX:5:1205:26555:47577,J00121:27:H3GGKBBXX:5:2218:2037:27602,J00121:27:H3GGKBBXX:5:1113:24018:31540,J00121:27:H3GGKBBXX:5:1209:6806:17685,J00121:27:H3GGKBBXX:5:2111:26768:11724,J00121:27:H3GGKBBXX:5:1227:5081:37695,J00121:27:H3GGKBBXX:5:1213:25794:2404,J00121:27:H3GGKBBXX:5:1201:8785:24208,J00121:27:H3GGKBBXX:5:1124:28777:32543,J00121:27:H3GGKBBXX:5:2106:14012:4884,J00121:27:H3GGKBBXX:5:1209:21846:44693,J00121:27:H3GGKBBXX:5:2120:28716:26599,J00121:27:H3GGKBBXX:5:1205:15097:26353;sequence=TACAGCTTTAAAGATCAAAATTTCTAGATTTTATAAATAATTTACTTATTTTTAATTATTAAAACTTTGTTAATTAAATTAGAATAAAATATCAATCTATCAATTA;start=126206;subtype=IES;support_ref=2;support_variant=15;type=IES;
scaffold51_139_with_IES	MILORD	internal_eliminated_sequence	126206	126302	.	.	.	ID=MILORD.139.126206.126302;Name=MILORD.139.126206.126302;bounded_by_ta=TRUE;common_boundary=LEFT;end=126302;ies_id=IESPGM.PTET51.1.139.121043;ies_left_dist=0;ies_min_dist=0;ies_right_dist=9;junction_seq=caagtgtcattctatTAtcaattatatcactt;read_names=J00121:27:H3GGKBBXX:5:2121:31111:34196,J00121:27:H3GGKBBXX:5:2117:2503:12902;sequence=TACAGCTTTAAAGATCAAAATTTCTAGATTTTATAAATAATTTACTTATTTTTAATTATTAAAACTTTGTTAATTAAATTAGAATAAAATATCAATC;start=126206;subtype=PARTIAL_INTERNAL;support_ref=2;support_variant=2;type=ALTERNATIVE;
scaffold51_139_with_IES	MILORD	internal_eliminated_sequence	127052	127080	.	.	.	ID=MILORD.139.127052.127080;Name=MILORD.139.127052.127080;bounded_by_ta=TRUE;common_boundary=RIGHT;end=127080;ies_id=IESPGM.PTET51.1.139.121785;ies_left_dist=2;ies_min_dist=0;ies_right_dist=0;junction_seq=aaaataaagctgtgtTAcatacaatagaaaca;read_names=J00121:27:H3GGKBBXX:5:2106:22597:5165,J00121:27:H3GGKBBXX:5:1112:24454:22696;sequence=TATATAATTATATTCAATTACAATCATCA;start=127052;subtype=PARTIAL_EXTERNAL;support_ref=2;support_variant=2;type=ALTERNATIVE;
scaffold51_139_with_IES	MILORD	internal_eliminated_sequence	127054	127084	.	.	.	ID=MILORD.139.127054.127084;Name=MILORD.139.127054.127084;bounded_by_ta=TRUE;common_boundary=LEFT;end=127084;ies_id=IESPGM.PTET51.1.139.121785;ies_left_dist=0;ies_min_dist=0;ies_right_dist=-4;junction_seq=aataaagctgtgttaTAcaatagaaacaatag;read_names=J00121:27:H3GGKBBXX:5:1213:24718:5183;sequence=TATAATTATATTCAATTACAATCATCATACA;start=127054;subtype=PARTIAL_EXTERNAL;support_ref=1;support_variant=1;type=ALTERNATIVE;
scaffold51_139_with_IES	MILORD	internal_eliminated_sequence	127054	127080	.	.	.	ID=MILORD.139.127054.127080;Name=MILORD.139.127054.127080;bounded_by_ta=TRUE;common_boundary=Both;end=127080;ies_id=IESPGM.PTET51.1.139.121785;ies_left_dist=0;ies_min_dist=0;ies_right_dist=0;junction_seq=aataaagctgtgttaTAcatacaatagaaaca;read_names=J00121:27:H3GGKBBXX:5:1117:8166:47753,J00121:27:H3GGKBBXX:5:1120:4432:26969,J00121:27:H3GGKBBXX:5:2113:29041:37607,J00121:27:H3GGKBBXX:5:1226:4838:3020,J00121:27:H3GGKBBXX:5:2228:23439:12005,J00121:27:H3GGKBBXX:5:1202:18051:32666,J00121:27:H3GGKBBXX:5:2218:4503:48790,J00121:27:H3GGKBBXX:5:2209:23835:3793,J00121:27:H3GGKBBXX:5:1223:19126:3758,J00121:27:H3GGKBBXX:5:1123:12479:36692,J00121:27:H3GGKBBXX:5:2222:21765:27250,J00121:27:H3GGKBBXX:5:2205:12154:7011,J00121:27:H3GGKBBXX:5:1119:7547:26248,J00121:27:H3GGKBBXX:5:2104:16640:24736,J00121:27:H3GGKBBXX:5:1102:22069:8893,J00121:27:H3GGKBBXX:5:2212:15595:36007,J00121:27:H3GGKBBXX:5:1124:5010:14889,J00121:27:H3GGKBBXX:5:2108:14661:4356,J00121:27:H3GGKBBXX:5:2128:25723:27109,J00121:27:H3GGKBBXX:5:2202:26372:30872,J00121:27:H3GGKBBXX:5:1212:5112:44992,J00121:27:H3GGKBBXX:5:2213:9059:42689,J00121:27:H3GGKBBXX:5:2108:22039:36270,J00121:27:H3GGKBBXX:5:1205:18944:16348,J00121:27:H3GGKBBXX:5:2125:27285:37378,J00121:27:H3GGKBBXX:5:1217:17310:44535,J00121:27:H3GGKBBXX:5:2210:21024:7328,J00121:27:H3GGKBBXX:5:2108:7030:39172,J00121:27:H3GGKBBXX:5:1213:19329:1472,J00121:27:H3GGKBBXX:5:2228:30391:39664,J00121:27:H3GGKBBXX:5:1103:11627:43480,J00121:27:H3GGKBBXX:5:2126:19086:27496,J00121:27:H3GGKBBXX:5:1107:29620:15926,J00121:27:H3GGKBBXX:5:1226:29092:42407,J00121:27:H3GGKBBXX:5:2226:27691:34459,J00121:27:H3GGKBBXX:5:1222:3640:26336;sequence=TATAATTATATTCAATTACAATCATCA;start=127054;subtype=IES;support_ref=3;support_variant=36;type=IES;
scaffold51_139_with_IES	MILORD	internal_eliminated_sequence	127060	127089	.	.	.	ID=MILORD.139.127060.127089;Name=MILORD.139.127060.127089;bounded_by_ta=TRUE;common_boundary=None;end=127089;ies_id=IESPGM.PTET51.1.139.121785;ies_left_dist=-6;ies_min_dist=6;ies_right_dist=-9;junction_seq=gctgtgttatataatTAgaaacaatagaagca;read_names=J00121:27:H3GGKBBXX:5:1101:16599:17175;sequence=TATATTCAATTACAATCATCATACATACAA;start=127060;subtype=OVERLAPPING;support_ref=1;support_variant=1;type=ALTERNATIVE;
scaffold51_139_with_IES	MILORD	internal_eliminated_sequence	128256	128281	.	.	.	ID=MILORD.139.128256.128281;Name=MILORD.139.128256.128281;bounded_by_ta=TRUE;common_boundary=Both;end=128281;ies_id=IESPGM.PTET51.1.139.122960;ies_left_dist=0;ies_min_dist=0;ies_right_dist=0;junction_seq=cctcttagatattgcTAtttcaattatttaaa;read_names=J00121:27:H3GGKBBXX:5:1224:18984:34037,J00121:27:H3GGKBBXX:5:1102:8004:29852,J00121:27:H3GGKBBXX:5:2109:4787:38416,J00121:27:H3GGKBBXX:5:1123:20232:34196,J00121:27:H3GGKBBXX:5:2110:24109:6202,J00121:27:H3GGKBBXX:5:1212:10987:41809,J00121:27:H3GGKBBXX:5:1125:29153:2246,J00121:27:H3GGKBBXX:5:2223:25966:38504,J00121:27:H3GGKBBXX:5:2110:25570:27654,J00121:27:H3GGKBBXX:5:1115:28341:24683,J00121:27:H3GGKBBXX:5:2206:21481:44728,J00121:27:H3GGKBBXX:5:2215:24403:45115,J00121:27:H3GGKBBXX:5:2103:9719:13658,J00121:27:H3GGKBBXX:5:2111:20699:34582,J00121:27:H3GGKBBXX:5:2217:31091:46328,J00121:27:H3GGKBBXX:5:2204:22648:36024,J00121:27:H3GGKBBXX:5:1106:9161:26406,J00121:27:H3GGKBBXX:5:2211:8846:3283,J00121:27:H3GGKBBXX:5:1121:23916:43497,J00121:27:H3GGKBBXX:5:1223:18781:19865,J00121:27:H3GGKBBXX:5:2108:7547:7679,J00121:27:H3GGKBBXX:5:2210:30157:5464,J00121:27:H3GGKBBXX:5:2211:18619:8822,J00121:27:H3GGKBBXX:5:1213:25753:7961,J00121:27:H3GGKBBXX:5:1212:31071:33703,J00121:27:H3GGKBBXX:5:1123:14823:28094,J00121:27:H3GGKBBXX:5:1103:18487:46750,J00121:27:H3GGKBBXX:5:2205:20161:27145,J00121:27:H3GGKBBXX:5:1127:14184:8981;sequence=TATAGAAATAAAATTCAAAACCACTA;start=128256;subtype=IES;support_ref=0;support_variant=29;type=IES;
scaffold51_139_with_IES	MILORD	internal_eliminated_sequence	128768	128911	.	.	.	ID=MILORD.139.128768.128911;Name=MILORD.139.128768.128911;bounded_by_ta=TRUE;common_boundary=None;end=128911;ies_id=IESPGM.PTET51.1.139.123455;ies_left_dist=9;ies_min_dist=6;ies_right_dist=-6;junction_seq=gtttgtatgtaaaagTAcaaatattggtctat;read_names=J00121:27:H3GGKBBXX:5:1103:19603:27479;sequence=TATCATGCGTATGGATGGGTAGGTAATGTATTTGAAATTTCTTGTTTCAATACATCTTCTAAATTAATTATTATGTTCATTAGAGATGGAATTTTATTATCCTTCTAAGAATTGTCAGAAACAATTTGAATCTAACTTTATCAT;start=128768;subtype=EXTERNAL;support_ref=6;support_variant=1;type=ALTERNATIVE;
scaffold51_139_with_IES	MILORD	internal_eliminated_sequence	128768	128905	.	.	.	ID=MILORD.139.128768.128905;Name=MILORD.139.128768.128905;bounded_by_ta=TRUE;common_boundary=RIGHT;end=128905;ies_id=IESPGM.PTET51.1.139.123455;ies_left_dist=9;ies_min_dist=0;ies_right_dist=0;junction_seq=gtttgtatgtaaaagTAtcattacaaatattg;read_names=J00121:27:H3GGKBBXX:5:2101:18020:12357;sequence=TATCATGCGTATGGATGGGTAGGTAATGTATTTGAAATTTCTTGTTTCAATACATCTTCTAAATTAATTATTATGTTCATTAGAGATGGAATTTTATTATCCTTCTAAGAATTGTCAGAAACAATTTGAATCTAACTT;start=128768;subtype=PARTIAL_EXTERNAL;support_ref=6;support_variant=1;type=ALTERNATIVE;
scaffold51_139_with_IES	MILORD	internal_eliminated_sequence	128777	128911	.	.	.	ID=MILORD.139.128777.128911;Name=MILORD.139.128777.128911;bounded_by_ta=TRUE;common_boundary=LEFT;end=128911;ies_id=IESPGM.PTET51.1.139.123455;ies_left_dist=0;ies_min_dist=0;ies_right_dist=-6;junction_seq=taaaagtatcatgcgTAcaaatattggtctat;read_names=J00121:27:H3GGKBBXX:5:2207:18081:46575;sequence=TATGGATGGGTAGGTAATGTATTTGAAATTTCTTGTTTCAATACATCTTCTAAATTAATTATTATGTTCATTAGAGATGGAATTTTATTATCCTTCTAAGAATTGTCAGAAACAATTTGAATCTAACTTTATCAT;start=128777;subtype=PARTIAL_EXTERNAL;support_ref=4;support_variant=1;type=ALTERNATIVE;
scaffold51_139_with_IES	MILORD	internal_eliminated_sequence	128777	128905	.	.	.	ID=MILORD.139.128777.128905;Name=MILORD.139.128777.128905;bounded_by_ta=TRUE;common_boundary=Both;end=128905;ies_id=IESPGM.PTET51.1.139.123455;ies_left_dist=0;ies_min_dist=0;ies_right_dist=0;junction_seq=taaaagtatcatgcgTAtcattacaaatattg;read_names=J00121:27:H3GGKBBXX:5:1201:19492:47225,J00121:27:H3GGKBBXX:5:1214:6400:27391,J00121:27:H3GGKBBXX:5:1108:29285:23259,J00121:27:H3GGKBBXX:5:1107:16579:2299,J00121:27:H3GGKBBXX:5:1203:7466:7152,J00121:27:H3GGKBBXX:5:1120:11261:31277,J00121:27:H3GGKBBXX:5:2227:13890:34600,J00121:27:H3GGKBBXX:5:1112:31132:33527,J00121:27:H3GGKBBXX:5:2109:27570:16911,J00121:27:H3GGKBBXX:5:2223:11190:3407,J00121:27:H3GGKBBXX:5:1208:23297:18335,J00121:27:H3GGKBBXX:5:1221:9232:36481,J00121:27:H3GGKBBXX:5:2110:25499:26723,J00121:27:H3GGKBBXX:5:1214:29873:37783,J00121:27:H3GGKBBXX:5:2226:28696:46786,J00121:27:H3GGKBBXX:5:1213:8075:6519,J00121:27:H3GGKBBXX:5:2220:20506:18599,J00121:27:H3GGKBBXX:5:1227:20293:38134,J00121:27:H3GGKBBXX:5:2113:30645:8383,J00121:27:H3GGKBBXX:5:1213:20425:12796,J00121:27:H3GGKBBXX:5:1219:29203:28323,J00121:27:H3GGKBBXX:5:2217:24698:44007,J00121:27:H3GGKBBXX:5:1219:29061:28252,J00121:27:H3GGKBBXX:5:1106:12855:49124,J00121:27:H3GGKBBXX:5:2118:27539:48438,J00121:27:H3GGKBBXX:5:2228:6086:7890,J00121:27:H3GGKBBXX:5:1121:21684:18282,J00121:27:H3GGKBBXX:5:2115:26677:41915,J00121:27:H3GGKBBXX:5:1121:8410:26723,J00121:27:H3GGKBBXX:5:1105:26372:35128,J00121:27:H3GGKBBXX:5:1213:18852:24103,J00121:27:H3GGKBBXX:5:1126:14966:9737,J00121:27:H3GGKBBXX:5:2113:27549:10088,J00121:27:H3GGKBBXX:5:2218:17127:24911,J00121:27:H3GGKBBXX:5:2113:3204:4901,J00121:27:H3GGKBBXX:5:1123:17706:42653,J00121:27:H3GGKBBXX:5:2101:21430:38732;sequence=TATGGATGGGTAGGTAATGTATTTGAAATTTCTTGTTTCAATACATCTTCTAAATTAATTATTATGTTCATTAGAGATGGAATTTTATTATCCTTCTAAGAATTGTCAGAAACAATTTGAATCTAACTT;start=128777;subtype=IES;support_ref=8;support_variant=37;type=IES;
scaffold51_139_with_IES	MILORD	internal_eliminated_sequence	128777	128917	.	.	.	ID=MILORD.139.128777.128917;Name=MILORD.139.128777.128917;bounded_by_ta=TRUE;common_boundary=LEFT;end=128917;ies_id=IESPGM.PTET51.1.139.123455;ies_left_dist=0;ies_min_dist=0;ies_right_dist=-12;junction_seq=taaaagtatcatgcgTAttggtctatcagagg;read_names=J00121:27:H3GGKBBXX:5:1127:28189:30855;sequence=TATGGATGGGTAGGTAATGTATTTGAAATTTCTTGTTTCAATACATCTTCTAAATTAATTATTATGTTCATTAGAGATGGAATTTTATTATCCTTCTAAGAATTGTCAGAAACAATTTGAATCTAACTTTATCATTACAAA;start=128777;subtype=PARTIAL_EXTERNAL;support_ref=4;support_variant=1;type=ALTERNATIVE;
scaffold51_139_with_IES	MILORD	internal_eliminated_sequence	128777	129156	.	.	.	ID=MILORD.139.128777.129156;Name=MILORD.139.128777.129156;bounded_by_ta=TRUE;common_boundary=LEFT;end=129156;ies_id=IESPGM.PTET51.1.139.123455;ies_left_dist=0;ies_min_dist=0;ies_right_dist=-251;junction_seq=taaaagtatcatgcgTAcaagaaaaccaagat;read_names=J00121:27:H3GGKBBXX:5:2215:23612:33791,J00121:27:H3GGKBBXX:5:2127:23013:32472;sequence=TATGGATGGGTAGGTAATGTATTTGAAATTTCTTGTTTCAATACATCTTCTAAATTAATTATTATGTTCATTAGAGATGGAATTTTATTATCCTTCTAAGAATTGTCAGAAACAATTTGAATCTAACTTTATCATTACAAATATTGGTCTATCAGAGGATGTGCAAGTAAATATACAGCATTATCTAAAGTATGGGCCAATGGAATATTCAAAACAAGAAAAGTAATAGAGCACCCTGATCTAATGAGGAGGGTTTTTTTTTTTCCTCGTCTAATCCTTTTTCTTTTGAGAGGACCCTGGCTACTTCTTAAACTGTTATTTAAAGCATTTAAAAAATCTATATCTCAACCTTTTATGAAATTGAATAAGAAATTCAGTCG;start=128777;subtype=PARTIAL_EXTERNAL;support_ref=8;support_variant=2;type=ALTERNATIVE;
scaffold51_139_with_IES	MILORD	internal_eliminated_sequence	132014	132086	.	.	.	ID=MILORD.139.132014.132086;Name=MILORD.139.132014.132086;bounded_by_ta=TRUE;common_boundary=Both;end=132086;ies_id=IESPGM.PTET51.1.139.126563;ies_left_dist=0;ies_min_dist=0;ies_right_dist=0;junction_seq=aattccatatcttgaTAacaaaaaagatgatg;read_names=J00121:27:H3GGKBBXX:5:1228:10460:27250,J00121:27:H3GGKBBXX:5:1218:9191:33668,J00121:27:H3GGKBBXX:5:2106:19603:33035;sequence=TACGCTTATTATGATTTATAGAAATATTTAACTTGAATTAATTAGATTATATTCAATAAGTCCAGAATAACTG;start=132014;subtype=IES;support_ref=2;support_variant=3;type=IES;
scaffold51_139_with_IES	MILORD	internal_eliminated_sequence	132030	132086	.	.	.	ID=MILORD.139.132030.132086;Name=MILORD.139.132030.132086;bounded_by_ta=TRUE;common_boundary=RIGHT;end=132086;ies_id=IESPGM.PTET51.1.139.126563;ies_left_dist=-16;ies_min_dist=0;ies_right_dist=0;junction_seq=acgcttattatgattTAacaaaaaagatgatg;read_names=J00121:27:H3GGKBBXX:5:2106:20912:14730;sequence=TATAGAAATATTTAACTTGAATTAATTAGATTATATTCAATAAGTCCAGAATAACTG;start=132030;subtype=PARTIAL_INTERNAL;support_ref=1;support_variant=1;type=ALTERNATIVE;
scaffold51_139_with_IES	MILORD	internal_eliminated_sequence	134786	134865	.	.	.	ID=MILORD.139.134786.134865;Name=MILORD.139.134786.134865;bounded_by_ta=TRUE;common_boundary=Both;end=134865;ies_id=IESPGM.PTET51.1.139.129262;ies_left_dist=0;ies_min_dist=0;ies_right_dist=0;junction_seq=taaagttctcttattTActaagaagaaggaaa;read_names=J00121:27:H3GGKBBXX:5:1217:15321:8031,J00121:27:H3GGKBBXX:5:1111:15453:45607,J00121:27:H3GGKBBXX:5:1106:23338:5745,J00121:27:H3GGKBBXX:5:2115:12966:38803,J00121:27:H3GGKBBXX:5:1206:16051:14467,J00121:27:H3GGKBBXX:5:1228:11363:44042,J00121:27:H3GGKBBXX:5:2126:2554:26705,J00121:27:H3GGKBBXX:5:1224:2118:28973,J00121:27:H3GGKBBXX:5:1219:28300:27672,J00121:27:H3GGKBBXX:5:1211:27773:24085,J00121:27:H3GGKBBXX:5:1222:28940:17667,J00121:27:H3GGKBBXX:5:2102:28798:15627;sequence=TATAGTTAATGAAAGGGTTCCATTTTATTTATTAAATTTAAATAAACTATTTAATACTTAAATGAAATTAAAGTCGACCA;start=134786;subtype=IES;support_ref=2;support_variant=12;type=IES;
scaffold51_139_with_IES	MILORD	internal_eliminated_sequence	136605	136745	.	.	.	ID=MILORD.139.136605.136745;Name=MILORD.139.136605.136745;bounded_by_ta=TRUE;common_boundary=RIGHT;end=136745;ies_id=IESPGM.PTET51.1.139.131003;ies_left_dist=2;ies_min_dist=0;ies_right_dist=0;junction_seq=tgttaatctaaaataTAtggattataatttaa;read_names=J00121:27:H3GGKBBXX:5:2108:5030:17456;sequence=TATATAGATGAATTAATAAAAATTTATAATTCGAAATATAGTTTTTTGTTATAATATAATCTTTTATACATTATTTATAATTATAGAAAAGAATTTTTAATAATTTTAAAGAAGAAATTGTAAAAATGTAATAAAAGTGTG;start=136605;subtype=PARTIAL_EXTERNAL;support_ref=39;support_variant=1;type=ALTERNATIVE;
scaffold51_139_with_IES	MILORD	internal_eliminated_sequence	136607	136655	.	.	.	ID=MILORD.139.136607.136655;Name=MILORD.139.136607.136655;bounded_by_ta=TRUE;common_boundary=LEFT;end=136655;ies_id=IESPGM.PTET51.1.139.131003;ies_left_dist=0;ies_min_dist=0;ies_right_dist=90;junction_seq=ttaatctaaaatataTAatataatcttttata;read_names=J00121:27:H3GGKBBXX:5:1216:4959:22291;sequence=TATAGATGAATTAATAAAAATTTATAATTCGAAATATAGTTTTTTGTTA;start=136607;subtype=PARTIAL_INTERNAL;support_ref=39;support_variant=1;type=ALTERNATIVE;
scaffold51_139_with_IES	MILORD	internal_eliminated_sequence	136607	136874	.	.	.	ID=MILORD.139.136607.136874;Name=MILORD.139.136607.136874;bounded_by_ta=TRUE;common_boundary=LEFT;end=136874;ies_id=IESPGM.PTET51.1.139.131003;ies_left_dist=0;ies_min_dist=0;ies_right_dist=-129;junction_seq=ttaatctaaaatataTAtattaggaattttat;read_names=J00121:27:H3GGKBBXX:5:2223:26880:37906,J00121:27:H3GGKBBXX:5:2207:8755:1930,J00121:27:H3GGKBBXX:5:2126:8978:7380,J00121:27:H3GGKBBXX:5:1225:6096:30591,J00121:27:H3GGKBBXX:5:2118:5903:17808,J00121:27:H3GGKBBXX:5:2111:7385:19531,J00121:27:H3GGKBBXX:5:1105:17137:21342;sequence=TATAGATGAATTAATAAAAATTTATAATTCGAAATATAGTTTTTTGTTATAATATAATCTTTTATACATTATTTATAATTATAGAAAAGAATTTTTAATAATTTTAAAGAAGAAATTGTAAAAATGTAATAAAAGTGTGTATGGATTATAATTTAATGATCTCTAAAATATTAAAAAAATAATAATTGAAGAAAATCTCATTAGATACAATTTATTTCTTATAAAAAATACTATTCAAGAAAATATACAGATACAATTTTATATACTA;start=136607;subtype=PARTIAL_EXTERNAL;support_ref=78;support_variant=7;type=ALTERNATIVE;
scaffold51_139_with_IES	MILORD	internal_eliminated_sequence	136607	136906	.	.	.	ID=MILORD.139.136607.136906;Name=MILORD.139.136607.136906;bounded_by_ta=TRUE;common_boundary=LEFT;end=136906;ies_id=IESPGM.PTET51.1.139.131003;ies_left_dist=0;ies_min_dist=0;ies_right_dist=-161;junction_seq=ttaatctaaaatataTAattaaatttgattaa;read_names=J00121:27:H3GGKBBXX:5:1101:9831:42548;sequence=TATAGATGAATTAATAAAAATTTATAATTCGAAATATAGTTTTTTGTTATAATATAATCTTTTATACATTATTTATAATTATAGAAAAGAATTTTTAATAATTTTAAAGAAGAAATTGTAAAAATGTAATAAAAGTGTGTATGGATTATAATTTAATGATCTCTAAAATATTAAAAAAATAATAATTGAAGAAAATCTCATTAGATACAATTTATTTCTTATAAAAAATACTATTCAAGAAAATATACAGATACAATTTTATATACTATATATTAGGAATTTTATTTAATAATTCATATA;start=136607;subtype=PARTIAL_EXTERNAL;support_ref=39;support_variant=1;type=ALTERNATIVE;
scaffold51_139_with_IES	MILORD	internal_eliminated_sequence	136607	136735	.	.	.	ID=MILORD.139.136607.136735;Name=MILORD.139.136607.136735;bounded_by_ta=TRUE;common_boundary=LEFT;end=136735;ies_id=IESPGM.PTET51.1.139.131003;ies_left_dist=0;ies_min_dist=0;ies_right_dist=10;junction_seq=ttaatctaaaatataTAaaagtgtgtatggat;read_names=J00121:27:H3GGKBBXX:5:2204:21288:42847,J00121:27:H3GGKBBXX:5:1116:31629:40789,J00121:27:H3GGKBBXX:5:1120:12236:48016,J00121:27:H3GGKBBXX:5:2117:10916:21360;sequence=TATAGATGAATTAATAAAAATTTATAATTCGAAATATAGTTTTTTGTTATAATATAATCTTTTATACATTATTTATAATTATAGAAAAGAATTTTTAATAATTTTAAAGAAGAAATTGTAAAAATGTAA;start=136607;subtype=PARTIAL_INTERNAL;support_ref=78;support_variant=4;type=ALTERNATIVE;
scaffold51_139_with_IES	MILORD	internal_eliminated_sequence	136607	136724	.	.	.	ID=MILORD.139.136607.136724;Name=MILORD.139.136607.136724;bounded_by_ta=TRUE;common_boundary=LEFT;end=136724;ies_id=IESPGM.PTET51.1.139.131003;ies_left_dist=0;ies_min_dist=0;ies_right_dist=21;junction_seq=ttaatctaaaatataTAaaaatgtaataaaag;read_names=J00121:27:H3GGKBBXX:5:2228:8806:26564,J00121:27:H3GGKBBXX:5:2223:20638:38943,J00121:27:H3GGKBBXX:5:2211:10379:40684;sequence=TATAGATGAATTAATAAAAATTTATAATTCGAAATATAGTTTTTTGTTATAATATAATCTTTTATACATTATTTATAATTATAGAAAAGAATTTTTAATAATTTTAAAGAAGAAATTG;start=136607;subtype=PARTIAL_INTERNAL;support_ref=78;support_variant=3;type=ALTERNATIVE;
scaffold51_139_with_IES	MILORD	internal_eliminated_sequence	136607	136745	.	.	.	ID=MILORD.139.136607.136745;Name=MILORD.139.136607.136745;bounded_by_ta=TRUE;common_boundary=Both;end=136745;ies_id=IESPGM.PTET51.1.139.131003;ies_left_dist=0;ies_min_dist=0;ies_right_dist=0;junction_seq=ttaatctaaaatataTAtggattataatttaa;read_names=J00121:27:H3GGKBBXX:5:1127:28087:5710,J00121:27:H3GGKBBXX:5:2101:21054:45502,J00121:27:H3GGKBBXX:5:2215:2158:49019,J00121:27:H3GGKBBXX:5:2215:28554:47137,J00121:27:H3GGKBBXX:5:1216:18142:9227,J00121:27:H3GGKBBXX:5:2128:11160:26037,J00121:27:H3GGKBBXX:5:2115:14012:18142,J00121:27:H3GGKBBXX:5:2106:14468:12321,J00121:27:H3GGKBBXX:5:2113:8014:32965,J00121:27:H3GGKBBXX:5:1225:25591:29765;sequence=TATAGATGAATTAATAAAAATTTATAATTCGAAATATAGTTTTTTGTTATAATATAATCTTTTATACATTATTTATAATTATAGAAAAGAATTTTTAATAATTTTAAAGAAGAAATTGTAAAAATGTAATAAAAGTGTG;start=136607;subtype=IES;support_ref=39;support_variant=10;type=IES;
scaffold51_139_with_IES	MILORD	internal_eliminated_sequence	136607	136754	.	.	.	ID=MILORD.139.136607.136754;Name=MILORD.139.136607.136754;bounded_by_ta=TRUE;common_boundary=LEFT;end=136754;ies_id=IESPGM.PTET51.1.139.131003;ies_left_dist=0;ies_min_dist=0;ies_right_dist=-9;junction_seq=ttaatctaaaatataTAatttaatgatctcta;read_names=J00121:27:H3GGKBBXX:5:2218:19735:36886,J00121:27:H3GGKBBXX:5:1121:22374:22573,J00121:27:H3GGKBBXX:5:1109:2016:47893;sequence=TATAGATGAATTAATAAAAATTTATAATTCGAAATATAGTTTTTTGTTATAATATAATCTTTTATACATTATTTATAATTATAGAAAAGAATTTTTAATAATTTTAAAGAAGAAATTGTAAAAATGTAATAAAAGTGTGTATGGATTA;start=136607;subtype=PARTIAL_EXTERNAL;support_ref=78;support_variant=3;type=ALTERNATIVE;
scaffold51_139_with_IES	MILORD	internal_eliminated_sequence	136618	136874	.	.	.	ID=MILORD.139.136618.136874;Name=MILORD.139.136618.136874;bounded_by_ta=TRUE;common_boundary=None;end=136874;ies_id=IESPGM.PTET51.1.139.131003;ies_left_dist=-11;ies_min_dist=11;ies_right_dist=-129;junction_seq=tatatatagatgaatTAtattaggaattttat;read_names=J00121:27:H3GGKBBXX:5:2223:12195:5745;sequence=TAATAAAAATTTATAATTCGAAATATAGTTTTTTGTTATAATATAATCTTTTATACATTATTTATAATTATAGAAAAGAATTTTTAATAATTTTAAAGAAGAAATTGTAAAAATGTAATAAAAGTGTGTATGGATTATAATTTAATGATCTCTAAAATATTAAAAAAATAATAATTGAAGAAAATCTCATTAGATACAATTTATTTCTTATAAAAAATACTATTCAAGAAAATATACAGATACAATTTTATATACTA;start=136618;subtype=OVERLAPPING;support_ref=37;support_variant=1;type=ALTERNATIVE;
scaffold51_139_with_IES	MILORD	internal_eliminated_sequence	136654	136681	.	.	.	ID=MILORD.139.136654.136681;Name=MILORD.139.136654.136681;bounded_by_ta=TRUE;common_boundary=None;end=136681;ies_id=IESPGM.PTET51.1.139.131003;ies_left_dist=-47;ies_min_dist=47;ies_right_dist=64;junction_seq=aatatagttttttgtTAattatagaaaagaat;read_names=J00121:27:H3GGKBBXX:5:1121:25104:6413,J00121:27:H3GGKBBXX:5:1119:2960:32930,J00121:27:H3GGKBBXX:5:2214:9759:28815,J00121:27:H3GGKBBXX:5:1210:4148:8787;sequence=TATAATATAATCTTTTATACATTATTTA;start=136654;subtype=INTERNAL;support_ref=58;support_variant=4;type=ALTERNATIVE;
scaffold51_139_with_IES	MILORD	internal_eliminated_sequence	138073	138187	.	.	.	ID=MILORD.139.138073.138187;Name=MILORD.139.138073.138187;bounded_by_ta=TRUE;common_boundary=RIGHT;end=138187;ies_id=IESPGM.PTET51.1.139.132348;ies_left_dist=18;ies_min_dist=0;ies_right_dist=0;junction_seq=gatgaataaaatataTAtgaatcataatgctg;read_names=J00121:27:H3GGKBBXX:5:2112:6948:32349;sequence=TATAATAATGTATATTGTTACAGGGTGTAGAAATAATAATCTATGAGTTTAAGTTTATTAACAAAACAATTCAATTAAAATTTAATAGAAATACTAAATTATATTTAAGATGCTG;start=138073;subtype=PARTIAL_EXTERNAL;support_ref=21;support_variant=1;type=ALTERNATIVE;
scaffold51_139_with_IES	MILORD	internal_eliminated_sequence	138091	138187	.	.	.	ID=MILORD.139.138091.138187;Name=MILORD.139.138091.138187;bounded_by_ta=TRUE;common_boundary=Both;end=138187;ies_id=IESPGM.PTET51.1.139.132348;ies_left_dist=0;ies_min_dist=0;ies_right_dist=0;junction_seq=aataatgtatattgtTAtgaatcataatgctg;read_names=J00121:27:H3GGKBBXX:5:1110:27773:46381,J00121:27:H3GGKBBXX:5:2104:26555:43814,J00121:27:H3GGKBBXX:5:1216:29183:30573,J00121:27:H3GGKBBXX:5:2201:21024:45097,J00121:27:H3GGKBBXX:5:2207:25692:32719,J00121:27:H3GGKBBXX:5:1117:8450:16524,J00121:27:H3GGKBBXX:5:2224:16214:13869,J00121:27:H3GGKBBXX:5:1108:2544:29747,J00121:27:H3GGKBBXX:5:2228:26301:16120,J00121:27:H3GGKBBXX:5:1215:8856:18810,J00121:27:H3GGKBBXX:5:2209:28696:16295,J00121:27:H3GGKBBXX:5:1103:17320:41141,J00121:27:H3GGKBBXX:5:1101:5548:41774,J00121:27:H3GGKBBXX:5:1203:13017:15961,J00121:27:H3GGKBBXX:5:2120:4980:8646,J00121:27:H3GGKBBXX:5:1220:3498:2211,J00121:27:H3GGKBBXX:5:1215:8968:8664,J00121:27:H3GGKBBXX:5:2201:21146:45203,J00121:27:H3GGKBBXX:5:1210:17584:16876,J00121:27:H3GGKBBXX:5:2207:10074:22924,J00121:27:H3GGKBBXX:5:1204:22790:13060,J00121:27:H3GGKBBXX:5:1203:24444:8295,J00121:27:H3GGKBBXX:5:2119:29772:19812,J00121:27:H3GGKBBXX:5:2113:21115:9244,J00121:27:H3GGKBBXX:5:2216:31974:10546,J00121:27:H3GGKBBXX:5:1208:21075:45818,J00121:27:H3GGKBBXX:5:2212:8988:46821,J00121:27:H3GGKBBXX:5:2212:8887:46821,J00121:27:H3GGKBBXX:5:1214:23531:3266,J00121:27:H3GGKBBXX:5:1208:26717:15821,J00121:27:H3GGKBBXX:5:1114:14651:4725,J00121:27:H3GGKBBXX:5:2228:24596:13623,J00121:27:H3GGKBBXX:5:1101:5518:41792,J00121:27:H3GGKBBXX:5:1202:7496:24085,J00121:27:H3GGKBBXX:5:1118:24424:39910,J00121:27:H3GGKBBXX:5:2114:15879:6572,J00121:27:H3GGKBBXX:5:2102:17168:30749,J00121:27:H3GGKBBXX:5:1110:26920:36851,J00121:27:H3GGKBBXX:5:2103:25398:6818,J00121:27:H3GGKBBXX:5:2211:23673:28586,J00121:27:H3GGKBBXX:5:1228:17655:35919,J00121:27:H3GGKBBXX:5:2211:26869:31593,J00121:27:H3GGKBBXX:5:1225:18639:31048,J00121:27:H3GGKBBXX:5:1117:20567:37167,J00121:27:H3GGKBBXX:5:2223:22820:14484,J00121:27:H3GGKBBXX:5:1212:19370:47295,J00121:27:H3GGKBBXX:5:1115:13149:14572,J00121:27:H3GGKBBXX:5:1109:27143:9772,J00121:27:H3GGKBBXX:5:2113:17898:38592,J00121:27:H3GGKBBXX:5:2218:23297:39822,J00121:27:H3GGKBBXX:5:1119:24231:6695,J00121:27:H3GGKBBXX:5:2107:12337:36059,J00121:27:H3GGKBBXX:5:1122:15716:26265,J00121:27:H3GGKBBXX:5:1105:5467:10968,J00121:27:H3GGKBBXX:5:2119:22232:18845,J00121:27:H3GGKBBXX:5:2227:20780:9403,J00121:27:H3GGKBBXX:5:2203:16660:9684,J00121:27:H3GGKBBXX:5:2208:29021:33738,J00121:27:H3GGKBBXX:5:2116:15595:7908,J00121:27:H3GGKBBXX:5:2222:5822:11653,J00121:27:H3GGKBBXX:5:2111:12378:1666,J00121:27:H3GGKBBXX:5:2120:26474:9209,J00121:27:H3GGKBBXX:5:2225:11749:19742,J00121:27:H3GGKBBXX:5:2123:19948:9614,J00121:27:H3GGKBBXX:5:1110:26382:41088;sequence=TACAGGGTGTAGAAATAATAATCTATGAGTTTAAGTTTATTAACAAAACAATTCAATTAAAATTTAATAGAAATACTAAATTATATTTAAGATGCTG;start=138091;subtype=IES;support_ref=2;support_variant=65;type=IES;
scaffold51_139_with_IES	MILORD	internal_eliminated_sequence	138091	138177	.	.	.	ID=MILORD.139.138091.138177;Name=MILORD.139.138091.138177;bounded_by_ta=TRUE;common_boundary=LEFT;end=138177;ies_id=IESPGM.PTET51.1.139.132348;ies_left_dist=0;ies_min_dist=0;ies_right_dist=10;junction_seq=aataatgtatattgtTAagatgctgtatgaat;read_names=J00121:27:H3GGKBBXX:5:2202:6553:12743,J00121:27:H3GGKBBXX:5:1109:8511:15152,J00121:27:H3GGKBBXX:5:2213:2483:31681,J00121:27:H3GGKBBXX:5:1210:30218:47243,J00121:27:H3GGKBBXX:5:1123:10551:30398,J00121:27:H3GGKBBXX:5:1121:21897:35989;sequence=TACAGGGTGTAGAAATAATAATCTATGAGTTTAAGTTTATTAACAAAACAATTCAATTAAAATTTAATAGAAATACTAAATTATATT;start=138091;subtype=PARTIAL_INTERNAL;support_ref=2;support_variant=6;type=ALTERNATIVE;
scaffold51_139_with_IES	MILORD	internal_eliminated_sequence	138091	138196	.	.	.	ID=MILORD.139.138091.138196;Name=MILORD.139.138091.138196;bounded_by_ta=TRUE;common_boundary=LEFT;end=138196;ies_id=IESPGM.PTET51.1.139.132348;ies_left_dist=0;ies_min_dist=0;ies_right_dist=-9;junction_seq=aataatgtatattgtTAatgctgtatttaaat;read_names=J00121:27:H3GGKBBXX:5:1127:8085:27637;sequence=TACAGGGTGTAGAAATAATAATCTATGAGTTTAAGTTTATTAACAAAACAATTCAATTAAAATTTAATAGAAATACTAAATTATATTTAAGATGCTGTATGAATCA;start=138091;subtype=PARTIAL_EXTERNAL;support_ref=1;support_variant=1;type=ALTERNATIVE;
scaffold51_139_with_IES	MILORD	internal_eliminated_sequence	144958	145066	.	.	.	ID=MILORD.139.144958.145066;Name=MILORD.139.144958.145066;bounded_by_ta=TRUE;common_boundary=RIGHT;end=145066;ies_id=IESPGM.PTET51.1.139.139163;ies_left_dist=45;ies_min_dist=0;ies_right_dist=0;junction_seq=taaatttaattgattTAcattcaaaatgtctt;read_names=J00121:27:H3GGKBBXX:5:2221:3914:48685;sequence=TATATTTTAATTAAAAAATCAATTTGAATCACCACTGCTTTCAGATACAATCAAATATTTCTAAGTTCCTATTAAATACTTATATGAAAACATCAACAAAAAGTGAATG;start=144958;subtype=PARTIAL_EXTERNAL;support_ref=27;support_variant=1;type=ALTERNATIVE;
scaffold51_139_with_IES	MILORD	internal_eliminated_sequence	145003	145066	.	.	.	ID=MILORD.139.145003.145066;Name=MILORD.139.145003.145066;bounded_by_ta=TRUE;common_boundary=Both;end=145066;ies_id=IESPGM.PTET51.1.139.139163;ies_left_dist=0;ies_min_dist=0;ies_right_dist=0;junction_seq=accactgctttcagaTAcattcaaaatgtctt;read_names=J00121:27:H3GGKBBXX:5:1113:8755:23874,J00121:27:H3GGKBBXX:5:2215:30157:36587,J00121:27:H3GGKBBXX:5:1124:13332:22450,J00121:27:H3GGKBBXX:5:2105:13443:41739,J00121:27:H3GGKBBXX:5:1217:1732:7943,J00121:27:H3GGKBBXX:5:1224:6482:37624,J00121:27:H3GGKBBXX:5:2211:15889:12427,J00121:27:H3GGKBBXX:5:1110:5051:11161,J00121:27:H3GGKBBXX:5:1116:22414:45396,J00121:27:H3GGKBBXX:5:2227:5822:5569,J00121:27:H3GGKBBXX:5:2215:3102:36165,J00121:27:H3GGKBBXX:5:2224:15341:6378,J00121:27:H3GGKBBXX:5:2223:7628:2475,J00121:27:H3GGKBBXX:5:1208:4868:31593,J00121:27:H3GGKBBXX:5:2213:23652:28727,J00121:27:H3GGKBBXX:5:1114:9475:46891,J00121:27:H3GGKBBXX:5:1203:9820:26002,J00121:27:H3GGKBBXX:5:1216:19766:12462,J00121:27:H3GGKBBXX:5:1222:21673:44007,J00121:27:H3GGKBBXX:5:2224:12012:1631,J00121:27:H3GGKBBXX:5:1219:24688:12269,J00121:27:H3GGKBBXX:5:1225:2463:42020,J00121:27:H3GGKBBXX:5:2124:29417:37730;sequence=TACAATCAAATATTTCTAAGTTCCTATTAAATACTTATATGAAAACATCAACAAAAAGTGAATG;start=145003;subtype=IES;support_ref=2;support_variant=23;type=IES;
scaffold51_139_with_IES	MILORD	internal_eliminated_sequence	145013	145066	.	.	.	ID=MILORD.139.145013.145066;Name=MILORD.139.145013.145066;bounded_by_ta=TRUE;common_boundary=RIGHT;end=145066;ies_id=IESPGM.PTET51.1.139.139163;ies_left_dist=-10;ies_min_dist=0;ies_right_dist=0;junction_seq=tcagatacaatcaaaTAcattcaaaatgtctt;read_names=J00121:27:H3GGKBBXX:5:2118:13727:10792;sequence=TATTTCTAAGTTCCTATTAAATACTTATATGAAAACATCAACAAAAAGTGAATG;start=145013;subtype=PARTIAL_INTERNAL;support_ref=1;support_variant=1;type=ALTERNATIVE;
scaffold51_139_with_IES	MILORD	internal_eliminated_sequence	148906	148932	.	.	.	ID=MILORD.139.148906.148932;Name=MILORD.139.148906.148932;bounded_by_ta=TRUE;common_boundary=Both;end=148932;ies_id=IESPGM.PTET51.1.139.143002;ies_left_dist=0;ies_min_dist=0;ies_right_dist=0;junction_seq=taacaaaaattggatTAccatgacaacaacat;read_names=J00121:27:H3GGKBBXX:5:2216:20598:35356,J00121:27:H3GGKBBXX:5:1103:11231:21342,J00121:27:H3GGKBBXX:5:2210:28199:3266,J00121:27:H3GGKBBXX:5:1113:7740:18564,J00121:27:H3GGKBBXX:5:2128:14346:22028,J00121:27:H3GGKBBXX:5:1128:29244:6800,J00121:27:H3GGKBBXX:5:1109:28077:19513,J00121:27:H3GGKBBXX:5:1116:19086:12058,J00121:27:H3GGKBBXX:5:1124:12905:29272,J00121:27:H3GGKBBXX:5:2228:22739:2141,J00121:27:H3GGKBBXX:5:2225:19999:24542,J00121:27:H3GGKBBXX:5:2214:18182:9438,J00121:27:H3GGKBBXX:5:1208:16741:9403,J00121:27:H3GGKBBXX:5:2213:14600:5657,J00121:27:H3GGKBBXX:5:1110:10500:32877,J00121:27:H3GGKBBXX:5:2115:12784:5358,J00121:27:H3GGKBBXX:5:1218:3143:44605,J00121:27:H3GGKBBXX:5:2114:26900:29782,J00121:27:H3GGKBBXX:5:1209:22079:30257,J00121:27:H3GGKBBXX:5:2107:15168:28973,J00121:27:H3GGKBBXX:5:2121:26697:36077,J00121:27:H3GGKBBXX:5:1117:13565:42126,J00121:27:H3GGKBBXX:5:1128:10257:25562,J00121:27:H3GGKBBXX:5:2116:5355:17702,J00121:27:H3GGKBBXX:5:1203:11079:18265,J00121:27:H3GGKBBXX:5:1113:2757:12497,J00121:27:H3GGKBBXX:5:1121:25104:38205,J00121:27:H3GGKBBXX:5:1201:14681:34565,J00121:27:H3GGKBBXX:5:2215:12428:35128,J00121:27:H3GGKBBXX:5:1220:5883:32437,J00121:27:H3GGKBBXX:5:1218:3092:44482,J00121:27:H3GGKBBXX:5:2107:20202:8928,J00121:27:H3GGKBBXX:5:1124:11160:27021,J00121:27:H3GGKBBXX:5:2210:8095:17175,J00121:27:H3GGKBBXX:5:2114:26869:29835,J00121:27:H3GGKBBXX:5:1208:8887:19179;sequence=TACAGTCATAGTCCTTTTTTGTCTCTG;start=148906;subtype=IES;support_ref=3;support_variant=36;type=IES;
scaffold51_139_with_IES	MILORD	internal_eliminated_sequence	149183	149210	.	.	.	ID=MILORD.139.149183.149210;Name=MILORD.139.149183.149210;bounded_by_ta=TRUE;common_boundary=Both;end=149210;ies_id=IESPGM.PTET51.1.139.143252;ies_left_dist=0;ies_min_dist=0;ies_right_dist=0;junction_seq=aaaccctctttctttTAgcaaaatatggtact;read_names=J00121:27:H3GGKBBXX:5:1223:32187:34618,J00121:27:H3GGKBBXX:5:1220:20243:15152,J00121:27:H3GGKBBXX:5:1126:28351:33000,J00121:27:H3GGKBBXX:5:1211:14519:37062,J00121:27:H3GGKBBXX:5:2222:19076:17632,J00121:27:H3GGKBBXX:5:1206:13464:35022,J00121:27:H3GGKBBXX:5:2202:29995:38064,J00121:27:H3GGKBBXX:5:1121:27225:37167,J00121:27:H3GGKBBXX:5:2121:28838:5780,J00121:27:H3GGKBBXX:5:1104:1854:2703,J00121:27:H3GGKBBXX:5:1111:9638:24595,J00121:27:H3GGKBBXX:5:1122:27488:23979,J00121:27:H3GGKBBXX:5:2212:11860:47577,J00121:27:H3GGKBBXX:5:1215:23764:31242,J00121:27:H3GGKBBXX:5:2210:10064:9895,J00121:27:H3GGKBBXX:5:1213:28442:48983,J00121:27:H3GGKBBXX:5:2110:11495:27320,J00121:27:H3GGKBBXX:5:1109:30381:37326,J00121:27:H3GGKBBXX:5:2215:10886:20814,J00121:27:H3GGKBBXX:5:1108:1732:32877,J00121:27:H3GGKBBXX:5:2120:24413:39893,J00121:27:H3GGKBBXX:5:1223:21998:22696,J00121:27:H3GGKBBXX:5:2217:26088:32701,J00121:27:H3GGKBBXX:5:2221:12682:4725,J00121:27:H3GGKBBXX:5:2109:5842:15909,J00121:27:H3GGKBBXX:5:2122:11444:6273,J00121:27:H3GGKBBXX:5:2119:5477:32402,J00121:27:H3GGKBBXX:5:1109:12256:21360,J00121:27:H3GGKBBXX:5:2224:26595:14027,J00121:27:H3GGKBBXX:5:1124:9211:29765,J00121:27:H3GGKBBXX:5:1221:28848:27426,J00121:27:H3GGKBBXX:5:1127:24444:1472,J00121:27:H3GGKBBXX:5:2221:12702:5991,J00121:27:H3GGKBBXX:5:2115:24373:40280;sequence=TATAGTTATCCTAAACAAAACCTAACTA;start=149183;subtype=IES;support_ref=0;support_variant=34;type=IES;
scaffold51_139_with_IES	MILORD	internal_eliminated_sequence	150246	150643	.	.	.	ID=MILORD.139.150246.150643;Name=MILORD.139.150246.150643;bounded_by_ta=TRUE;common_boundary=RIGHT;end=150643;ies_id=IESPGM.PTET51.1.139.144388;ies_left_dist=101;ies_min_dist=0;ies_right_dist=0;junction_seq=gatataatctagagaTAataatataaattaca;read_names=J00121:27:H3GGKBBXX:5:1113:15331:27707,J00121:27:H3GGKBBXX:5:1222:4777:34178,J00121:27:H3GGKBBXX:5:1210:19167:35725;sequence=TAATGTAGAATTCTTTCAATTTCCAAATAGAAACTATTTAATAAGTATATAGTATGTTTAAAGTTATTATTATTCTATTTATTCTAAATTTCACAAGAAATTAAAGTAAGATTTTGAAATTTTTTGATTATTTTTAAAATATGATAATAGTTCCATTTATTTGATAAGTAGAAAATTAATGAAAGAGTTATTTTATGTGTGAAATTGCAATTTATTCTATATTTAATAGAGATCAACATATTTATATATATTTTAATAGATTTGCTTTATATTTTTATGAAAGAATTATAAATTATTTAAATGAATTTATTATGATGTTGATAATTTGAACCCTATAATAAAATAATCTAGGGAGGAGAAATATTTTAAAAAATATAATATTTTACAGTAATCGACAA;start=150246;subtype=PARTIAL_EXTERNAL;support_ref=158;support_variant=3;type=ALTERNATIVE;
scaffold51_139_with_IES	MILORD	internal_eliminated_sequence	150291	150669	.	.	.	ID=MILORD.139.150291.150669;Name=MILORD.139.150291.150669;bounded_by_ta=TRUE;common_boundary=None;end=150669;ies_id=IESPGM.PTET51.1.139.144388;ies_left_dist=56;ies_min_dist=26;ies_right_dist=-26;junction_seq=aaactatttaataagTAtttttaaataaactg;read_names=J00121:27:H3GGKBBXX:5:1126:11201:16823,J00121:27:H3GGKBBXX:5:1106:22201:37150,J00121:27:H3GGKBBXX:5:2110:23094:31171,J00121:27:H3GGKBBXX:5:1225:21795:5569;sequence=TATATAGTATGTTTAAAGTTATTATTATTCTATTTATTCTAAATTTCACAAGAAATTAAAGTAAGATTTTGAAATTTTTTGATTATTTTTAAAATATGATAATAGTTCCATTTATTTGATAAGTAGAAAATTAATGAAAGAGTTATTTTATGTGTGAAATTGCAATTTATTCTATATTTAATAGAGATCAACATATTTATATATATTTTAATAGATTTGCTTTATATTTTTATGAAAGAATTATAAATTATTTAAATGAATTTATTATGATGTTGATAATTTGAACCCTATAATAAAATAATCTAGGGAGGAGAAATATTTTAAAAAATATAATATTTTACAGTAATCGACAATAATAATATAAATTACAATTTTATTA;start=150291;subtype=EXTERNAL;support_ref=132;support_variant=4;type=ALTERNATIVE;
scaffold51_139_with_IES	MILORD	internal_eliminated_sequence	150293	150643	.	.	.	ID=MILORD.139.150293.150643;Name=MILORD.139.150293.150643;bounded_by_ta=TRUE;common_boundary=RIGHT;end=150643;ies_id=IESPGM.PTET51.1.139.144388;ies_left_dist=54;ies_min_dist=0;ies_right_dist=0;junction_seq=actatttaataagtaTAataatataaattaca;read_names=J00121:27:H3GGKBBXX:5:2228:22364:9684,J00121:27:H3GGKBBXX:5:2111:20029:41088;sequence=TATAGTATGTTTAAAGTTATTATTATTCTATTTATTCTAAATTTCACAAGAAATTAAAGTAAGATTTTGAAATTTTTTGATTATTTTTAAAATATGATAATAGTTCCATTTATTTGATAAGTAGAAAATTAATGAAAGAGTTATTTTATGTGTGAAATTGCAATTTATTCTATATTTAATAGAGATCAACATATTTATATATATTTTAATAGATTTGCTTTATATTTTTATGAAAGAATTATAAATTATTTAAATGAATTTATTATGATGTTGATAATTTGAACCCTATAATAAAATAATCTAGGGAGGAGAAATATTTTAAAAAATATAATATTTTACAGTAATCGACAA;start=150293;subtype=PARTIAL_EXTERNAL;support_ref=136;support_variant=2;type=ALTERNATIVE;
scaffold51_139_with_IES	MILORD	internal_eliminated_sequence	150298	150643	.	.	.	ID=MILORD.139.150298.150643;Name=MILORD.139.150298.150643;bounded_by_ta=TRUE;common_boundary=RIGHT;end=150643;ies_id=IESPGM.PTET51.1.139.144388;ies_left_dist=49;ies_min_dist=0;ies_right_dist=0;junction_seq=ttaataagtatatagTAataatataaattaca;read_names=J00121:27:H3GGKBBXX:5:1124:12814:7943;sequence=TATGTTTAAAGTTATTATTATTCTATTTATTCTAAATTTCACAAGAAATTAAAGTAAGATTTTGAAATTTTTTGATTATTTTTAAAATATGATAATAGTTCCATTTATTTGATAAGTAGAAAATTAATGAAAGAGTTATTTTATGTGTGAAATTGCAATTTATTCTATATTTAATAGAGATCAACATATTTATATATATTTTAATAGATTTGCTTTATATTTTTATGAAAGAATTATAAATTATTTAAATGAATTTATTATGATGTTGATAATTTGAACCCTATAATAAAATAATCTAGGGAGGAGAAATATTTTAAAAAATATAATATTTTACAGTAATCGACAA;start=150298;subtype=PARTIAL_EXTERNAL;support_ref=71;support_variant=1;type=ALTERNATIVE;
scaffold51_139_with_IES	MILORD	internal_eliminated_sequence	150304	150649	.	.	.	ID=MILORD.139.150304.150649;Name=MILORD.139.150304.150649;bounded_by_ta=TRUE;common_boundary=None;end=150649;ies_id=IESPGM.PTET51.1.139.144388;ies_left_dist=43;ies_min_dist=6;ies_right_dist=-6;junction_seq=agtatatagtatgttTAtaaattacaatttta;read_names=J00121:27:H3GGKBBXX:5:2117:14874:14221;sequence=TAAAGTTATTATTATTCTATTTATTCTAAATTTCACAAGAAATTAAAGTAAGATTTTGAAATTTTTTGATTATTTTTAAAATATGATAATAGTTCCATTTATTTGATAAGTAGAAAATTAATGAAAGAGTTATTTTATGTGTGAAATTGCAATTTATTCTATATTTAATAGAGATCAACATATTTATATATATTTTAATAGATTTGCTTTATATTTTTATGAAAGAATTATAAATTATTTAAATGAATTTATTATGATGTTGATAATTTGAACCCTATAATAAAATAATCTAGGGAGGAGAAATATTTTAAAAAATATAATATTTTACAGTAATCGACAATAATAA;start=150304;subtype=EXTERNAL;support_ref=65;support_variant=1;type=ALTERNATIVE;
scaffold51_139_with_IES	MILORD	internal_eliminated_sequence	150347	150633	.	.	.	ID=MILORD.139.150347.150633;Name=MILORD.139.150347.150633;bounded_by_ta=TRUE;common_boundary=LEFT;end=150633;ies_id=IESPGM.PTET51.1.139.144388;ies_left_dist=0;ies_min_dist=0;ies_right_dist=10;junction_seq=aatttcacaagaaatTAatcgacaataataat;read_names=J00121:27:H3GGKBBXX:5:2225:4604:37255;sequence=TAAAGTAAGATTTTGAAATTTTTTGATTATTTTTAAAATATGATAATAGTTCCATTTATTTGATAAGTAGAAAATTAATGAAAGAGTTATTTTATGTGTGAAATTGCAATTTATTCTATATTTAATAGAGATCAACATATTTATATATATTTTAATAGATTTGCTTTATATTTTTATGAAAGAATTATAAATTATTTAAATGAATTTATTATGATGTTGATAATTTGAACCCTATAATAAAATAATCTAGGGAGGAGAAATATTTTAAAAAATATAATATTTTACAG;start=150347;subtype=PARTIAL_INTERNAL;support_ref=59;support_variant=1;type=ALTERNATIVE;
scaffold51_139_with_IES	MILORD	internal_eliminated_sequence	150347	150643	.	.	.	ID=MILORD.139.150347.150643;Name=MILORD.139.150347.150643;bounded_by_ta=TRUE;common_boundary=Both;end=150643;ies_id=IESPGM.PTET51.1.139.144388;ies_left_dist=0;ies_min_dist=0;ies_right_dist=0;junction_seq=aatttcacaagaaatTAataatataaattaca;read_names=J00121:27:H3GGKBBXX:5:1214:25834:44640,J00121:27:H3GGKBBXX:5:2226:27042:13781,J00121:27:H3GGKBBXX:5:1201:21298:42618,J00121:27:H3GGKBBXX:5:1208:3285:26564,J00121:27:H3GGKBBXX:5:1110:25347:10458,J00121:27:H3GGKBBXX:5:1217:16437:45731,J00121:27:H3GGKBBXX:5:2222:13494:40069,J00121:27:H3GGKBBXX:5:1220:6806:41176,J00121:27:H3GGKBBXX:5:2217:30665:41370,J00121:27:H3GGKBBXX:5:2228:25824:44236,J00121:27:H3GGKBBXX:5:2226:20293:18757,J00121:27:H3GGKBBXX:5:1211:29873:44711;sequence=TAAAGTAAGATTTTGAAATTTTTTGATTATTTTTAAAATATGATAATAGTTCCATTTATTTGATAAGTAGAAAATTAATGAAAGAGTTATTTTATGTGTGAAATTGCAATTTATTCTATATTTAATAGAGATCAACATATTTATATATATTTTAATAGATTTGCTTTATATTTTTATGAAAGAATTATAAATTATTTAAATGAATTTATTATGATGTTGATAATTTGAACCCTATAATAAAATAATCTAGGGAGGAGAAATATTTTAAAAAATATAATATTTTACAGTAATCGACAA;start=150347;subtype=IES;support_ref=118;support_variant=12;type=IES;
scaffold51_139_with_IES	MILORD	internal_eliminated_sequence	151143	151189	.	.	.	ID=MILORD.139.151143.151189;Name=MILORD.139.151143.151189;bounded_by_ta=TRUE;common_boundary=RIGHT;end=151189;ies_id=IESPGM.PTET51.1.139.144890;ies_left_dist=3;ies_min_dist=0;ies_right_dist=0;junction_seq=tttttcttatgctttTAttattctaatggtta;read_names=J00121:27:H3GGKBBXX:5:1220:12824:34196,J00121:27:H3GGKBBXX:5:1223:9546:20744;sequence=TATTACAGAGAAAACAATATAAAAATTATATAATCCTAGTTTGAGTA;start=151143;subtype=PARTIAL_EXTERNAL;support_ref=7;support_variant=2;type=ALTERNATIVE;
scaffold51_139_with_IES	MILORD	internal_eliminated_sequence	151146	151189	.	.	.	ID=MILORD.139.151146.151189;Name=MILORD.139.151146.151189;bounded_by_ta=TRUE;common_boundary=Both;end=151189;ies_id=IESPGM.PTET51.1.139.144890;ies_left_dist=0;ies_min_dist=0;ies_right_dist=0;junction_seq=ttcttatgcttttatTAttattctaatggtta;read_names=J00121:27:H3GGKBBXX:5:1126:10226:27971,J00121:27:H3GGKBBXX:5:2213:11718:5446,J00121:27:H3GGKBBXX:5:1125:8471:43392,J00121:27:H3GGKBBXX:5:1113:8450:20463,J00121:27:H3GGKBBXX:5:2219:3508:17772,J00121:27:H3GGKBBXX:5:2209:17969:5130,J00121:27:H3GGKBBXX:5:2202:28402:34846,J00121:27:H3GGKBBXX:5:2201:8055:36939,J00121:27:H3GGKBBXX:5:2212:29254:2141,J00121:27:H3GGKBBXX:5:1117:28473:40948,J00121:27:H3GGKBBXX:5:2111:3143:4655,J00121:27:H3GGKBBXX:5:1211:8775:37449,J00121:27:H3GGKBBXX:5:2218:8663:7117,J00121:27:H3GGKBBXX:5:1104:8633:33299,J00121:27:H3GGKBBXX:5:2210:25560:9877,J00121:27:H3GGKBBXX:5:1214:20182:3301,J00121:27:H3GGKBBXX:5:1217:22404:16260;sequence=TACAGAGAAAACAATATAAAAATTATATAATCCTAGTTTGAGTA;start=151146;subtype=IES;support_ref=12;support_variant=17;type=IES;
scaffold51_139_with_IES	MILORD	internal_eliminated_sequence	151146	151197	.	.	.	ID=MILORD.139.151146.151197;Name=MILORD.139.151146.151197;bounded_by_ta=TRUE;common_boundary=LEFT;end=151197;ies_id=IESPGM.PTET51.1.139.144890;ies_left_dist=0;ies_min_dist=0;ies_right_dist=-8;junction_seq=ttcttatgcttttatTAatggttattatttaa;read_names=J00121:27:H3GGKBBXX:5:2122:30959:21940;sequence=TACAGAGAAAACAATATAAAAATTATATAATCCTAGTTTGAGTATATTATTC;start=151146;subtype=PARTIAL_EXTERNAL;support_ref=4;support_variant=1;type=ALTERNATIVE;
scaffold51_139_with_IES	MILORD	internal_eliminated_sequence	151146	151178	.	.	.	ID=MILORD.139.151146.151178;Name=MILORD.139.151146.151178;bounded_by_ta=TRUE;common_boundary=LEFT;end=151178;ies_id=IESPGM.PTET51.1.139.144890;ies_left_dist=0;ies_min_dist=0;ies_right_dist=11;junction_seq=ttcttatgcttttatTAgtttgagtatattat;read_names=J00121:27:H3GGKBBXX:5:1204:20446:17825,J00121:27:H3GGKBBXX:5:2214:13930:7275,J00121:27:H3GGKBBXX:5:1103:6350:14256,J00121:27:H3GGKBBXX:5:2220:27813:36323,J00121:27:H3GGKBBXX:5:1214:15919:4356,J00121:27:H3GGKBBXX:5:1107:23947:36798,J00121:27:H3GGKBBXX:5:2219:22891:15803,J00121:27:H3GGKBBXX:5:1210:20466:46803,J00121:27:H3GGKBBXX:5:1115:30340:18968;sequence=TACAGAGAAAACAATATAAAAATTATATAATCC;start=151146;subtype=PARTIAL_INTERNAL;support_ref=12;support_variant=9;type=ALTERNATIVE;
scaffold51_139_with_IES	MILORD	internal_eliminated_sequence	151160	151189	.	.	.	ID=MILORD.139.151160.151189;Name=MILORD.139.151160.151189;bounded_by_ta=TRUE;common_boundary=RIGHT;end=151189;ies_id=IESPGM.PTET51.1.139.144890;ies_left_dist=-14;ies_min_dist=0;ies_right_dist=0;junction_seq=ttacagagaaaacaaTAttattctaatggtta;read_names=J00121:27:H3GGKBBXX:5:1208:6035:12163,J00121:27:H3GGKBBXX:5:1209:25560:18845,J00121:27:H3GGKBBXX:5:1223:17056:25175;sequence=TATAAAAATTATATAATCCTAGTTTGAGTA;start=151160;subtype=PARTIAL_INTERNAL;support_ref=6;support_variant=3;type=ALTERNATIVE;
scaffold51_139_with_IES	MILORD	internal_eliminated_sequence	153537	153692	.	.	.	ID=MILORD.139.153537.153692;Name=MILORD.139.153537.153692;bounded_by_ta=TRUE;common_boundary=RIGHT;end=153692;ies_id=IESPGM.PTET51.1.139.147287;ies_left_dist=50;ies_min_dist=0;ies_right_dist=0;junction_seq=attccaaatgtttacTAttatggtaatggatc;read_names=J00121:27:H3GGKBBXX:5:2226:12246:46311,J00121:27:H3GGKBBXX:5:2226:12276:46293;sequence=TATTGTGCAACAGAGGGTACATATTTTTTGTAAAATTAAGGTGGAAATAATATTGTCAAATCAAATTACAAAGGTAGCGTTATATTAATCTAAATTATTTTTTCTTTATAATTATTTAAATGACTCTGAAAACAAAGAGAGTAATTAAAGTGACAA;start=153537;subtype=PARTIAL_EXTERNAL;support_ref=45;support_variant=2;type=ALTERNATIVE;
scaffold51_139_with_IES	MILORD	internal_eliminated_sequence	153587	153692	.	.	.	ID=MILORD.139.153587.153692;Name=MILORD.139.153587.153692;bounded_by_ta=TRUE;common_boundary=Both;end=153692;ies_id=IESPGM.PTET51.1.139.147287;ies_left_dist=0;ies_min_dist=0;ies_right_dist=0;junction_seq=ttaaggtggaaataaTAttatggtaatggatc;read_names=J00121:27:H3GGKBBXX:5:2115:29640:31259,J00121:27:H3GGKBBXX:5:1110:15047:10862,J00121:27:H3GGKBBXX:5:1122:11403:14713,J00121:27:H3GGKBBXX:5:1110:30827:2686,J00121:27:H3GGKBBXX:5:1202:15280:26846,J00121:27:H3GGKBBXX:5:1209:27417:5991,J00121:27:H3GGKBBXX:5:2221:21582:10405,J00121:27:H3GGKBBXX:5:2102:28077:41211,J00121:27:H3GGKBBXX:5:1125:15869:32472,J00121:27:H3GGKBBXX:5:2217:9546:5446,J00121:27:H3GGKBBXX:5:1124:12682:9614,J00121:27:H3GGKBBXX:5:1112:9262:11671,J00121:27:H3GGKBBXX:5:1228:7080:21606,J00121:27:H3GGKBBXX:5:2221:18609:11055,J00121:27:H3GGKBBXX:5:2209:17350:42460;sequence=TATTGTCAAATCAAATTACAAAGGTAGCGTTATATTAATCTAAATTATTTTTTCTTTATAATTATTTAAATGACTCTGAAAACAAAGAGAGTAATTAAAGTGACAA;start=153587;subtype=IES;support_ref=12;support_variant=15;type=IES;
scaffold51_139_with_IES	MILORD	internal_eliminated_sequence	153587	155568	.	.	.	ID=MILORD.139.153587.155568;Name=MILORD.139.153587.155568;bounded_by_ta=TRUE;common_boundary=LEFT;end=155568;ies_id=IESPGM.PTET51.1.139.147287;ies_left_dist=0;ies_min_dist=0;ies_right_dist=-1876;junction_seq=ttaaggtggaaataaTAataggtgaataatga;read_names=J00121:27:H3GGKBBXX:5:1110:14590:40702;sequence=TATTGTCAAATCAAATTACAAAGGTAGCGTTATATTAATCTAAATTATTTTTTCTTTATAATTATTTAAATGACTCTGAAAACAAAGAGAGTAATTAAAGTGACAATATTATGGTAATGGATCTCCTTGGCCCTTCTTTAGAAGATCTATTCAATTTATGTGGCAGAAAATTTTCTCTAAAGTCAGTATTAATGTTGGCTGATCAGATGATTTAAAGGATTGAATATGTTCATTCTAGAAACTTTTTACATCGAGATATTAAACCAGACAAATTTTTAATTGGAACAGGCAATAGGTACTAGATATTTAAATTTAAATAGAGCTCATAAGGTTTATATTATTGGTTTTGGATTTGCAAAGAGATATATTCAAAAAGATGGCAAACACATTCCCTATAAGGAGGGTAAAGATTTAACAGGGACTGCCCGTTATGCTTCAATCAATAACCATCTTGGTATTGAGCAGGTAAAAATGGATTTAAATTTTAGGGAAGAAGAGATGATCTTGAATCATTAGGCTATGTAATGATGTACTTCTTAAGAGGATCTCTCCCCTGGTAAAACTAGAGGACTAGGAAACTAGAATACCGCGAAAGTGTTGATAAGAAAAAGCTTTCAATATCAATTGAAAAATTATGCGAAGGATTTCCATAAGAATTTGCTACATACTTAAATTATGCAAAAAAATTAAGATTAGATGAAAAACCTGACTACAATCACTTAAGAACTTTATTTAAAGATTTATTTACCAAGAGTGGATTTGAGATGGACAATATTTATGATTGGAATCTGATTTAGAAAATGGATGGTACTCCTGGAAAAACCACAAACAACAATTAAACAGAATAACTGCCAATAGGTTAAGTGCTCCAAAAATAAGGTTGATAATCAACCTTAAAGATTATTATTGTTATATATATAGATTGAAATAACAAACTTTTGCTATATATAAATTTTATAAAAGAAATATTTATTAATTATCTCTATCCTTTTTTATTATAAAATTTAGCCAATCAATGAATCGCATATATCTTAACGAGTAATAATAAGGATTAATAAAAACGATAGATATATTCTAAATTATCAAACAAATAATTTTGATTACAAACATTAGTATACAAAAGTGAGAATTATCTTTGTGAATACTTTGTGAGTTGAACATGTAAATTTTTCACAAGAAATTCAAAAAGTATATCAAAAAGAGCATGTCGATAAGATTCTGTTAATGAAGCAGAAATCTATCTCAAGGTCTCATATAAATTTCGCAAATTTCAACTTATTTAATAAATCAATAAAATTCTCTATCTGAATATCGAAAGATAATGCACTGTATCTTTATTTCTAGAGGCAAAGAAAAAAGATTTTTAGATTTCGAAATATAGAGTAATTAATGTTGACCAGAACTAAACTCTTTTATTCATTGTCCTGGTTTATTTTATTATGAAATAAAATTTAATTTCAAATCACGTTTATTTAGAGATAAATAATCAATAACTTTATGCAAATAATTACTAAGATTGTTGAGCATTTTAAAAACTAAAAAATAATTATATTTTATTTATTCAATTGTATCAAAATTTATGAAAACCAACAATTCAGAATGAACTCAAATTTATATCTCCAAAAAATATACCTAAATAGTTTTATATTGAAAGTAGAATCCATATATAATAGTTCCTAATAAAAGTTAAATTTAAACCAATTGTTTTCAGAACTAATTTTATTTTCAAATCAGAAGGACTACTAAACTCGTGTATTAATTGAAGAATTAGATTTATAGGATATTTGATTGTTGCAAAATAGAAAATTTAGAATTATTAAGCTTTTACAAATTCTTGATTTTTCATCCAACAATACGAAATTAAATTAAAAATTTTAAAAACTAAAAGAACCCTCAAAAGATTGTTCTGTTATAATTAGATTTGGCCCATAATAATATTACAGACTAATTATAAAATGATAAAATTTTAGAGTATTATTAAT;start=153587;subtype=PARTIAL_EXTERNAL;support_ref=6;support_variant=1;type=ALTERNATIVE;
scaffold51_139_with_IES	MILORD	internal_eliminated_sequence	154503	154530	.	.	.	ID=MILORD.139.154503.154530;Name=MILORD.139.154503.154530;bounded_by_ta=TRUE;common_boundary=Both;end=154530;ies_id=IESPGM.PTET51.1.139.148097;ies_left_dist=0;ies_min_dist=0;ies_right_dist=0;junction_seq=tattattgttatataTAtataaattttataaa;read_names=J00121:27:H3GGKBBXX:5:2204:3681:16489,J00121:27:H3GGKBBXX:5:1121:15493:35796,J00121:27:H3GGKBBXX:5:2215:27783:8981,J00121:27:H3GGKBBXX:5:1214:9242:4110,J00121:27:H3GGKBBXX:5:2104:28057:43005,J00121:27:H3GGKBBXX:5:1121:27285:26336,J00121:27:H3GGKBBXX:5:2114:22282:1209,J00121:27:H3GGKBBXX:5:2103:26129:25386,J00121:27:H3GGKBBXX:5:2103:12266:26652,J00121:27:H3GGKBBXX:5:2205:14255:28516,J00121:27:H3GGKBBXX:5:1228:25083:24982,J00121:27:H3GGKBBXX:5:1225:25022:12357,J00121:27:H3GGKBBXX:5:2107:4097:2088;sequence=TATAGATTGAAATAACAAACTTTTGCTA;start=154503;subtype=IES;support_ref=168;support_variant=13;type=IES;
scaffold51_139_with_IES	MILORD	internal_eliminated_sequence	154503	154613	.	.	.	ID=MILORD.139.154503.154613;Name=MILORD.139.154503.154613;bounded_by_ta=TRUE;common_boundary=LEFT;end=154613;ies_id=IESPGM.PTET51.1.139.148097;ies_left_dist=0;ies_min_dist=0;ies_right_dist=-83;junction_seq=tattattgttatataTAtcttaacgagtaata;read_names=J00121:27:H3GGKBBXX:5:2224:26220:8805;sequence=TATAGATTGAAATAACAAACTTTTGCTATATATAAATTTTATAAAAGAAATATTTATTAATTATCTCTATCCTTTTTTATTATAAAATTTAGCCAATCAATGAATCGCATA;start=154503;subtype=PARTIAL_EXTERNAL;support_ref=56;support_variant=1;type=ALTERNATIVE;
scaffold51_139_with_IES	MILORD	internal_eliminated_sequence	154503	154528	.	.	.	ID=MILORD.139.154503.154528;Name=MILORD.139.154503.154528;bounded_by_ta=TRUE;common_boundary=LEFT;end=154528;ies_id=IESPGM.PTET51.1.139.148097;ies_left_dist=0;ies_min_dist=0;ies_right_dist=2;junction_seq=tattattgttatataTAtatataaattttata;read_names=J00121:27:H3GGKBBXX:5:2207:12926:8734,J00121:27:H3GGKBBXX:5:2101:16650:38187,J00121:27:H3GGKBBXX:5:2227:23409:25175,J00121:27:H3GGKBBXX:5:2122:28838:6941;sequence=TATAGATTGAAATAACAAACTTTTGC;start=154503;subtype=PARTIAL_INTERNAL;support_ref=112;support_variant=4;type=ALTERNATIVE;
scaffold51_139_with_IES	MILORD	internal_eliminated_sequence	154503	154569	.	.	.	ID=MILORD.139.154503.154569;Name=MILORD.139.154503.154569;bounded_by_ta=TRUE;common_boundary=LEFT;end=154569;ies_id=IESPGM.PTET51.1.139.148097;ies_left_dist=0;ies_min_dist=0;ies_right_dist=-39;junction_seq=tattattgttatataTAtccttttttattata;read_names=J00121:27:H3GGKBBXX:5:2223:18954:20621;sequence=TATAGATTGAAATAACAAACTTTTGCTATATATAAATTTTATAAAAGAAATATTTATTAATTATCTC;start=154503;subtype=PARTIAL_EXTERNAL;support_ref=56;support_variant=1;type=ALTERNATIVE;
scaffold51_139_with_IES	MILORD	internal_eliminated_sequence	154533	155568	.	.	.	ID=MILORD.139.154533.155568;Name=MILORD.139.154533.155568;bounded_by_ta=TRUE;common_boundary=None;end=155568;ies_id=IESPGM.PTET51.1.139.148097;ies_left_dist=-30;ies_min_dist=30;ies_right_dist=-1038;junction_seq=caaacttttgctataTAataggtgaataatga;read_names=J00121:27:H3GGKBBXX:5:2210:21105:41686;sequence=TATAAATTTTATAAAAGAAATATTTATTAATTATCTCTATCCTTTTTTATTATAAAATTTAGCCAATCAATGAATCGCATATATCTTAACGAGTAATAATAAGGATTAATAAAAACGATAGATATATTCTAAATTATCAAACAAATAATTTTGATTACAAACATTAGTATACAAAAGTGAGAATTATCTTTGTGAATACTTTGTGAGTTGAACATGTAAATTTTTCACAAGAAATTCAAAAAGTATATCAAAAAGAGCATGTCGATAAGATTCTGTTAATGAAGCAGAAATCTATCTCAAGGTCTCATATAAATTTCGCAAATTTCAACTTATTTAATAAATCAATAAAATTCTCTATCTGAATATCGAAAGATAATGCACTGTATCTTTATTTCTAGAGGCAAAGAAAAAAGATTTTTAGATTTCGAAATATAGAGTAATTAATGTTGACCAGAACTAAACTCTTTTATTCATTGTCCTGGTTTATTTTATTATGAAATAAAATTTAATTTCAAATCACGTTTATTTAGAGATAAATAATCAATAACTTTATGCAAATAATTACTAAGATTGTTGAGCATTTTAAAAACTAAAAAATAATTATATTTTATTTATTCAATTGTATCAAAATTTATGAAAACCAACAATTCAGAATGAACTCAAATTTATATCTCCAAAAAATATACCTAAATAGTTTTATATTGAAAGTAGAATCCATATATAATAGTTCCTAATAAAAGTTAAATTTAAACCAATTGTTTTCAGAACTAATTTTATTTTCAAATCAGAAGGACTACTAAACTCGTGTATTAATTGAAGAATTAGATTTATAGGATATTTGATTGTTGCAAAATAGAAAATTTAGAATTATTAAGCTTTTACAAATTCTTGATTTTTCATCCAACAATACGAAATTAAATTAAAAATTTTAAAAACTAAAAGAACCCTCAAAAGATTGTTCTGTTATAATTAGATTTGGCCCATAATAATATTACAGACTAATTATAAAATGATAAAATTTTAGAGTATTATTAAT;start=154533;subtype=MAC;support_ref=59;support_variant=1;type=CRYPTIC;
scaffold51_139_with_IES	MILORD	internal_eliminated_sequence	154963	154989	.	.	.	ID=MILORD.139.154963.154989;Name=MILORD.139.154963.154989;bounded_by_ta=TRUE;common_boundary=None;end=154989;ies_id=IESPGM.PTET51.1.139.148097;ies_left_dist=-460;ies_min_dist=459;ies_right_dist=-459;junction_seq=ttttagatttcgaaaTAaactcttttattcat;read_names=J00121:27:H3GGKBBXX:5:1109:4066:48878;sequence=TATAGAGTAATTAATGTTGACCAGAAC;start=154963;subtype=MAC;support_ref=113;support_variant=1;type=CRYPTIC;
scaffold51_139_with_IES	MILORD	internal_eliminated_sequence	155525	155568	.	.	.	ID=MILORD.139.155525.155568;Name=MILORD.139.155525.155568;bounded_by_ta=TRUE;common_boundary=None;end=155568;ies_id=IESPGM.PTET51.1.139.148097;ies_left_dist=-1022;ies_min_dist=1022;ies_right_dist=-1038;junction_seq=ggcccataataatatTAataggtgaataatga;read_names=J00121:27:H3GGKBBXX:5:1219:21887:27461;sequence=TACAGACTAATTATAAAATGATAAAATTTTAGAGTATTATTAAT;start=155525;subtype=MAC;support_ref=68;support_variant=1;type=CRYPTIC;
scaffold51_139_with_IES	MILORD	internal_eliminated_sequence	159906	159991	.	.	.	ID=MILORD.139.159906.159991;Name=MILORD.139.159906.159991;bounded_by_ta=TRUE;common_boundary=Both;end=159991;ies_id=IESPGM.PTET51.1.139.153472;ies_left_dist=0;ies_min_dist=0;ies_right_dist=0;junction_seq=ttcttttttaattcaTAtctaatcagaacaca;read_names=J00121:27:H3GGKBBXX:5:1215:28178:2387,J00121:27:H3GGKBBXX:5:1206:19522:5358,J00121:27:H3GGKBBXX:5:1117:16508:20111,J00121:27:H3GGKBBXX:5:1210:20791:11003,J00121:27:H3GGKBBXX:5:1210:21389:4620,J00121:27:H3GGKBBXX:5:2223:18588:14256,J00121:27:H3GGKBBXX:5:2224:11606:17350,J00121:27:H3GGKBBXX:5:1205:28473:12849,J00121:27:H3GGKBBXX:5:2114:23267:8752,J00121:27:H3GGKBBXX:5:2109:22293:39805,J00121:27:H3GGKBBXX:5:1124:9171:2791,J00121:27:H3GGKBBXX:5:2208:13667:6783,J00121:27:H3GGKBBXX:5:1125:23683:13341,J00121:27:H3GGKBBXX:5:2108:24495:6941,J00121:27:H3GGKBBXX:5:1204:27367:28270,J00121:27:H3GGKBBXX:5:1114:13575:40315,J00121:27:H3GGKBBXX:5:1111:17462:12515,J00121:27:H3GGKBBXX:5:2106:19553:25351,J00121:27:H3GGKBBXX:5:1125:11982:48597,J00121:27:H3GGKBBXX:5:1108:25012:45713,J00121:27:H3GGKBBXX:5:2206:8400:41932,J00121:27:H3GGKBBXX:5:2227:31142:25492,J00121:27:H3GGKBBXX:5:1206:16660:5288,J00121:27:H3GGKBBXX:5:1213:17574:10774,J00121:27:H3GGKBBXX:5:2223:22526:45871,J00121:27:H3GGKBBXX:5:2102:26920:28762,J00121:27:H3GGKBBXX:5:1204:17645:7662;sequence=TACACTTTCATTTTATAGTTTTTATGAATTTGATTTTAAGGTAAAATTTAAAACAATTTTATATTTATATATATTTTCAATTACTG;start=159906;subtype=IES;support_ref=0;support_variant=27;type=IES;
scaffold51_139_with_IES	MILORD	internal_eliminated_sequence	159919	159991	.	.	.	ID=MILORD.139.159919.159991;Name=MILORD.139.159919.159991;bounded_by_ta=TRUE;common_boundary=RIGHT;end=159991;ies_id=IESPGM.PTET51.1.139.153472;ies_left_dist=-13;ies_min_dist=0;ies_right_dist=0;junction_seq=catacactttcatttTAtctaatcagaacaca;read_names=J00121:27:H3GGKBBXX:5:2101:24545:44341;sequence=TATAGTTTTTATGAATTTGATTTTAAGGTAAAATTTAAAACAATTTTATATTTATATATATTTTCAATTACTG;start=159919;subtype=PARTIAL_INTERNAL;support_ref=0;support_variant=1;type=ALTERNATIVE;
scaffold51_139_with_IES	MILORD	internal_eliminated_sequence	161560	161604	.	.	.	ID=MILORD.139.161560.161604;Name=MILORD.139.161560.161604;bounded_by_ta=TRUE;common_boundary=Both;end=161604;ies_id=IESPGM.PTET51.1.139.155040;ies_left_dist=0;ies_min_dist=0;ies_right_dist=0;junction_seq=tgcagttcaataaagTAttgtagaaataaatg;read_names=J00121:27:H3GGKBBXX:5:2223:20628:14133,J00121:27:H3GGKBBXX:5:1226:11190:46240,J00121:27:H3GGKBBXX:5:2216:15229:4426,J00121:27:H3GGKBBXX:5:1120:26808:21993,J00121:27:H3GGKBBXX:5:2108:25428:29589,J00121:27:H3GGKBBXX:5:2222:13250:1595,J00121:27:H3GGKBBXX:5:1107:30655:21307,J00121:27:H3GGKBBXX:5:1109:9232:16471,J00121:27:H3GGKBBXX:5:1106:6756:30749,J00121:27:H3GGKBBXX:5:2201:20506:14484,J00121:27:H3GGKBBXX:5:2222:21146:9016,J00121:27:H3GGKBBXX:5:2224:16275:9403,J00121:27:H3GGKBBXX:5:2212:17249:46047,J00121:27:H3GGKBBXX:5:2223:20730:14238,J00121:27:H3GGKBBXX:5:1214:29792:24911,J00121:27:H3GGKBBXX:5:2213:23774:12550,J00121:27:H3GGKBBXX:5:1124:22029:5587,J00121:27:H3GGKBBXX:5:2123:31659:19918,J00121:27:H3GGKBBXX:5:2222:21105:8910,J00121:27:H3GGKBBXX:5:2205:7710:13201,J00121:27:H3GGKBBXX:5:1203:7233:15469,J00121:27:H3GGKBBXX:5:2226:28321:18599,J00121:27:H3GGKBBXX:5:1115:11241:34688,J00121:27:H3GGKBBXX:5:2222:19360:10774,J00121:27:H3GGKBBXX:5:1222:7770:10809,J00121:27:H3GGKBBXX:5:1227:12997:22713,J00121:27:H3GGKBBXX:5:1103:12307:20920,J00121:27:H3GGKBBXX:5:1112:12753:12972,J00121:27:H3GGKBBXX:5:1122:28818:14432,J00121:27:H3GGKBBXX:5:1205:29650:4022,J00121:27:H3GGKBBXX:5:1208:28929:40086,J00121:27:H3GGKBBXX:5:1227:13007:22696,J00121:27:H3GGKBBXX:5:1226:24941:20515,J00121:27:H3GGKBBXX:5:1123:29934:39541,J00121:27:H3GGKBBXX:5:2226:10196:7169,J00121:27:H3GGKBBXX:5:2219:18010:12972,J00121:27:H3GGKBBXX:5:1109:28950:18529,J00121:27:H3GGKBBXX:5:2118:24860:29765,J00121:27:H3GGKBBXX:5:2108:8684:27268,J00121:27:H3GGKBBXX:5:2221:14448:29307,J00121:27:H3GGKBBXX:5:2120:31132:39576,J00121:27:H3GGKBBXX:5:2104:9211:15909,J00121:27:H3GGKBBXX:5:1215:10338:49019;sequence=TATTGTCTATCATACTTATTCATCAGAAAACTTGAATATCAACTA;start=161560;subtype=IES;support_ref=27;support_variant=43;type=IES;
scaffold51_139_with_IES	MILORD	internal_eliminated_sequence	162573	162763	.	.	.	ID=MILORD.139.162573.162763;Name=MILORD.139.162573.162763;bounded_by_ta=TRUE;common_boundary=Both;end=162763;ies_id=IESPGM.PTET51.1.139.156008;ies_left_dist=0;ies_min_dist=0;ies_right_dist=0;junction_seq=tgaaatcatatcatcTAgtacaaaattgtgaa;read_names=J00121:27:H3GGKBBXX:5:2121:10886:11671,J00121:27:H3GGKBBXX:5:1122:25895:20797,J00121:27:H3GGKBBXX:5:1114:11383:5745,J00121:27:H3GGKBBXX:5:1210:18385:26494,J00121:27:H3GGKBBXX:5:1107:1753:2703,J00121:27:H3GGKBBXX:5:1210:22364:24630,J00121:27:H3GGKBBXX:5:1225:4746:10247,J00121:27:H3GGKBBXX:5:2110:8552:12620,J00121:27:H3GGKBBXX:5:2109:18558:34108,J00121:27:H3GGKBBXX:5:2221:9262:5587,J00121:27:H3GGKBBXX:5:1111:21054:34037,J00121:27:H3GGKBBXX:5:2109:10906:28481,J00121:27:H3GGKBBXX:5:2126:24180:17649,J00121:27:H3GGKBBXX:5:2222:15879:22608,J00121:27:H3GGKBBXX:5:1224:13362:5868,J00121:27:H3GGKBBXX:5:1219:12855:19689,J00121:27:H3GGKBBXX:5:2225:2686:7275,J00121:27:H3GGKBBXX:5:1222:13281:36921,J00121:27:H3GGKBBXX:5:1103:19004:29501,J00121:27:H3GGKBBXX:5:2113:20679:41440,J00121:27:H3GGKBBXX:5:1203:15128:46768,J00121:27:H3GGKBBXX:5:1224:13464:5692,J00121:27:H3GGKBBXX:5:1212:16995:31224;sequence=TACAGTACTTTAATATAGAATTTATTTTAAAATGATTATCAAAATGATAAATTGTAATACTCAATTAACTATTGATATTTATTTAATCACCCAACAAGACCTTTGTTTATTTAAATAATTAAATTTAACAATATCCTCATTTATAATATAAATGTAGATCCATTTTGACAAAATTAATTGTGTAAGGACAA;start=162573;subtype=IES;support_ref=72;support_variant=23;type=IES;
scaffold51_139_with_IES	MILORD	internal_eliminated_sequence	162573	162766	.	.	.	ID=MILORD.139.162573.162766;Name=MILORD.139.162573.162766;bounded_by_ta=TRUE;common_boundary=LEFT;end=162766;ies_id=IESPGM.PTET51.1.139.156008;ies_left_dist=0;ies_min_dist=0;ies_right_dist=-3;junction_seq=tgaaatcatatcatcTAcaaaattgtgaaatt;read_names=J00121:27:H3GGKBBXX:5:1224:25875:3037;sequence=TACAGTACTTTAATATAGAATTTATTTTAAAATGATTATCAAAATGATAAATTGTAATACTCAATTAACTATTGATATTTATTTAATCACCCAACAAGACCTTTGTTTATTTAAATAATTAAATTTAACAATATCCTCATTTATAATATAAATGTAGATCCATTTTGACAAAATTAATTGTGTAAGGACAATAG;start=162573;subtype=PARTIAL_EXTERNAL;support_ref=36;support_variant=1;type=ALTERNATIVE;
scaffold51_139_with_IES	MILORD	internal_eliminated_sequence	162573	162629	.	.	.	ID=MILORD.139.162573.162629;Name=MILORD.139.162573.162629;bounded_by_ta=TRUE;common_boundary=LEFT;end=162629;ies_id=IESPGM.PTET51.1.139.156008;ies_left_dist=0;ies_min_dist=0;ies_right_dist=134;junction_seq=tgaaatcatatcatcTActcaattaactattg;read_names=J00121:27:H3GGKBBXX:5:2206:10257:44834;sequence=TACAGTACTTTAATATAGAATTTATTTTAAAATGATTATCAAAATGATAAATTGTAA;start=162573;subtype=PARTIAL_INTERNAL;support_ref=36;support_variant=1;type=ALTERNATIVE;
scaffold51_139_with_IES	MILORD	internal_eliminated_sequence	162578	162763	.	.	.	ID=MILORD.139.162578.162763;Name=MILORD.139.162578.162763;bounded_by_ta=TRUE;common_boundary=RIGHT;end=162763;ies_id=IESPGM.PTET51.1.139.156008;ies_left_dist=-5;ies_min_dist=0;ies_right_dist=0;junction_seq=tcatatcatctacagTAgtacaaaattgtgaa;read_names=J00121:27:H3GGKBBXX:5:1111:22394:8260;sequence=TACTTTAATATAGAATTTATTTTAAAATGATTATCAAAATGATAAATTGTAATACTCAATTAACTATTGATATTTATTTAATCACCCAACAAGACCTTTGTTTATTTAAATAATTAAATTTAACAATATCCTCATTTATAATATAAATGTAGATCCATTTTGACAAAATTAATTGTGTAAGGACAA;start=162578;subtype=PARTIAL_INTERNAL;support_ref=38;support_variant=1;type=ALTERNATIVE;
scaffold51_139_with_IES	MILORD	internal_eliminated_sequence	163583	163608	.	.	.	ID=MILORD.139.163583.163608;Name=MILORD.139.163583.163608;bounded_by_ta=TRUE;common_boundary=Both;end=163608;ies_id=IESPGM.PTET51.1.139.156827;ies_left_dist=0;ies_min_dist=0;ies_right_dist=0;junction_seq=gactacaagtgcttgTAtttagttcatgattt;read_names=J00121:27:H3GGKBBXX:5:2223:21937:8664,J00121:27:H3GGKBBXX:5:1208:22749:7679,J00121:27:H3GGKBBXX:5:2217:14681:44271,J00121:27:H3GGKBBXX:5:1202:20446:42442,J00121:27:H3GGKBBXX:5:2119:31852:6044,J00121:27:H3GGKBBXX:5:1211:4533:19759,J00121:27:H3GGKBBXX:5:2113:16133:3354,J00121:27:H3GGKBBXX:5:2211:10571:11618,J00121:27:H3GGKBBXX:5:1220:30198:36306,J00121:27:H3GGKBBXX:5:2213:7882:10897,J00121:27:H3GGKBBXX:5:1117:9394:1947,J00121:27:H3GGKBBXX:5:2228:20760:48544,J00121:27:H3GGKBBXX:5:2224:14062:2756,J00121:27:H3GGKBBXX:5:2218:15980:34284,J00121:27:H3GGKBBXX:5:1103:16143:26090,J00121:27:H3GGKBBXX:5:1225:14478:2844,J00121:27:H3GGKBBXX:5:2219:32634:41968,J00121:27:H3GGKBBXX:5:2108:23673:13957,J00121:27:H3GGKBBXX:5:2224:12895:32631,J00121:27:H3GGKBBXX:5:1201:4706:39119,J00121:27:H3GGKBBXX:5:1126:21907:17298,J00121:27:H3GGKBBXX:5:2204:4959:16383,J00121:27:H3GGKBBXX:5:1222:22790:20726,J00121:27:H3GGKBBXX:5:2207:31507:30380,J00121:27:H3GGKBBXX:5:2107:6187:25509,J00121:27:H3GGKBBXX:5:2224:5284:48878,J00121:27:H3GGKBBXX:5:1216:25266:25122,J00121:27:H3GGKBBXX:5:1114:3488:26424,J00121:27:H3GGKBBXX:5:1122:17797:17702,J00121:27:H3GGKBBXX:5:1121:15097:15065;sequence=TATAGTCTATTTAAGTTTTTTCATAA;start=163583;subtype=IES;support_ref=111;support_variant=30;type=IES;
scaffold51_139_with_IES	MILORD	internal_eliminated_sequence	164879	164906	.	.	.	ID=MILORD.139.164879.164906;Name=MILORD.139.164879.164906;bounded_by_ta=TRUE;common_boundary=None;end=164906;ies_id=IESPGM.PTET51.1.139.158468;ies_left_dist=371;ies_min_dist=371;ies_right_dist=419;junction_seq=tccaaagtagattatTAtttattaaatttaga;read_names=J00121:27:H3GGKBBXX:5:2110:13271:19847,J00121:27:H3GGKBBXX:5:1124:14062:43128,J00121:27:H3GGKBBXX:5:2227:26890:9051,J00121:27:H3GGKBBXX:5:1227:23094:7363;sequence=TACAGAATACTTAAATTTGTTTTGTCTA;start=164879;subtype=MAC;support_ref=330;support_variant=4;type=CRYPTIC;
scaffold51_139_with_IES	MILORD	internal_eliminated_sequence	165250	165325	.	.	.	ID=MILORD.139.165250.165325;Name=MILORD.139.165250.165325;bounded_by_ta=TRUE;common_boundary=Both;end=165325;ies_id=IESPGM.PTET51.1.139.158468;ies_left_dist=0;ies_min_dist=0;ies_right_dist=0;junction_seq=cacgattatatacgaTAtgataaaatttgaga;read_names=J00121:27:H3GGKBBXX:5:1126:20456:16225,J00121:27:H3GGKBBXX:5:1106:30969:42952,J00121:27:H3GGKBBXX:5:2205:28828:7662,J00121:27:H3GGKBBXX:5:1121:8846:13974,J00121:27:H3GGKBBXX:5:2218:10470:10282,J00121:27:H3GGKBBXX:5:1101:18091:42407,J00121:27:H3GGKBBXX:5:2119:6370:41299,J00121:27:H3GGKBBXX:5:2101:25702:10721;sequence=TATAGACATTTGGTGTTGATTTATAAATCTATATTGGAGATCACATTTAGGATTGAAAATTACTCATTAACAACTA;start=165250;subtype=IES;support_ref=36;support_variant=8;type=IES;
scaffold51_139_with_IES	MILORD	internal_eliminated_sequence	165354	165409	.	.	.	ID=MILORD.139.165354.165409;Name=MILORD.139.165354.165409;bounded_by_ta=TRUE;common_boundary=Both;end=165409;ies_id=IESPGM.PTET51.1.139.158496;ies_left_dist=0;ies_min_dist=0;ies_right_dist=0;junction_seq=gagatttgtaaatagTAccaactgttatattg;read_names=J00121:27:H3GGKBBXX:5:1117:23023:10053,J00121:27:H3GGKBBXX:5:1217:23916:9596,J00121:27:H3GGKBBXX:5:2225:30168:39453,J00121:27:H3GGKBBXX:5:1215:23510:20181,J00121:27:H3GGKBBXX:5:2111:7019:28393,J00121:27:H3GGKBBXX:5:1113:30431:26934,J00121:27:H3GGKBBXX:5:2225:4777:30696,J00121:27:H3GGKBBXX:5:2104:22343:8910,J00121:27:H3GGKBBXX:5:1111:14194:28903,J00121:27:H3GGKBBXX:5:1122:22201:33281,J00121:27:H3GGKBBXX:5:2227:20801:40631,J00121:27:H3GGKBBXX:5:1214:27884:3565,J00121:27:H3GGKBBXX:5:2224:7182:6589,J00121:27:H3GGKBBXX:5:1220:18040:11126,J00121:27:H3GGKBBXX:5:2104:9851:29993,J00121:27:H3GGKBBXX:5:1121:28341:4567,J00121:27:H3GGKBBXX:5:2215:4452:14766,J00121:27:H3GGKBBXX:5:1125:26027:31611,J00121:27:H3GGKBBXX:5:1209:16884:14467,J00121:27:H3GGKBBXX:5:2205:30360:18581,J00121:27:H3GGKBBXX:5:2207:8714:36077,J00121:27:H3GGKBBXX:5:2107:25865:9631,J00121:27:H3GGKBBXX:5:1108:5934:41458,J00121:27:H3GGKBBXX:5:1203:2656:37326;sequence=TATTGTAAGAATGAGTGTAAACCTAGATTTTAAATTCAAAAGAACAACACCTACAA;start=165354;subtype=IES;support_ref=0;support_variant=24;type=IES;
scaffold51_139_with_IES	MILORD	internal_eliminated_sequence	167086	167130	.	.	.	ID=MILORD.139.167086.167130;Name=MILORD.139.167086.167130;bounded_by_ta=TRUE;common_boundary=Both;end=167130;ies_id=IESPGM.PTET51.1.139.160172;ies_left_dist=0;ies_min_dist=0;ies_right_dist=0;junction_seq=accattttattttgaTAaatttacacttgata;read_names=J00121:27:H3GGKBBXX:5:1208:6471:44675,J00121:27:H3GGKBBXX:5:1103:6664:17685,J00121:27:H3GGKBBXX:5:2211:26961:36710,J00121:27:H3GGKBBXX:5:2102:12266:45713,J00121:27:H3GGKBBXX:5:1219:4777:44060,J00121:27:H3GGKBBXX:5:1227:19421:14396,J00121:27:H3GGKBBXX:5:2111:19319:35497,J00121:27:H3GGKBBXX:5:2216:15869:42390,J00121:27:H3GGKBBXX:5:1228:28798:39014,J00121:27:H3GGKBBXX:5:2203:19735:6150,J00121:27:H3GGKBBXX:5:1220:12611:33615,J00121:27:H3GGKBBXX:5:1203:17107:40280,J00121:27:H3GGKBBXX:5:1211:26930:19847,J00121:27:H3GGKBBXX:5:1115:9841:31593,J00121:27:H3GGKBBXX:5:2222:12692:46838,J00121:27:H3GGKBBXX:5:2218:8836:21588,J00121:27:H3GGKBBXX:5:1225:22678:19830,J00121:27:H3GGKBBXX:5:1206:5477:23927,J00121:27:H3GGKBBXX:5:2208:20476:42354,J00121:27:H3GGKBBXX:5:2125:22130:17016,J00121:27:H3GGKBBXX:5:1215:14143:1701,J00121:27:H3GGKBBXX:5:1111:12611:25492,J00121:27:H3GGKBBXX:5:1206:15950:7433,J00121:27:H3GGKBBXX:5:1116:13748:40754,J00121:27:H3GGKBBXX:5:1105:12023:29219,J00121:27:H3GGKBBXX:5:1104:21775:27197,J00121:27:H3GGKBBXX:5:1104:22830:28709,J00121:27:H3GGKBBXX:5:1119:11211:35796,J00121:27:H3GGKBBXX:5:1102:9719:21113,J00121:27:H3GGKBBXX:5:2217:16224:29255,J00121:27:H3GGKBBXX:5:2111:11667:35919,J00121:27:H3GGKBBXX:5:1201:20425:43884,J00121:27:H3GGKBBXX:5:1215:26616:6712,J00121:27:H3GGKBBXX:5:1209:24779:24736,J00121:27:H3GGKBBXX:5:2125:7182:8277,J00121:27:H3GGKBBXX:5:1102:21714:7257,J00121:27:H3GGKBBXX:5:2228:25550:42495,J00121:27:H3GGKBBXX:5:2216:18081:41124,J00121:27:H3GGKBBXX:5:2225:30218:25263,J00121:27:H3GGKBBXX:5:2216:3041:27725;sequence=TACACTCAATATTGAACAGAACTATGAGATATTGGATTTCTACTG;start=167086;subtype=IES;support_ref=6;support_variant=40;type=IES;
scaffold51_139_with_IES	MILORD	internal_eliminated_sequence	167633	167691	.	.	.	ID=MILORD.139.167633.167691;Name=MILORD.139.167633.167691;bounded_by_ta=TRUE;common_boundary=Both;end=167691;ies_id=IESPGM.PTET51.1.139.160674;ies_left_dist=0;ies_min_dist=0;ies_right_dist=0;junction_seq=gtataatcagccataTAcaaagaccaatatta;read_names=J00121:27:H3GGKBBXX:5:1114:25012:48632,J00121:27:H3GGKBBXX:5:2202:26271:22678,J00121:27:H3GGKBBXX:5:2205:29000:28639,J00121:27:H3GGKBBXX:5:2103:5852:38363,J00121:27:H3GGKBBXX:5:2113:1357:46047,J00121:27:H3GGKBBXX:5:2123:22019:20023,J00121:27:H3GGKBBXX:5:1124:25317:47436,J00121:27:H3GGKBBXX:5:2113:24038:47190,J00121:27:H3GGKBBXX:5:2218:28412:37888,J00121:27:H3GGKBBXX:5:2108:22912:48966,J00121:27:H3GGKBBXX:5:1115:20293:26459,J00121:27:H3GGKBBXX:5:1227:25124:4796,J00121:27:H3GGKBBXX:5:2116:16295:20129,J00121:27:H3GGKBBXX:5:1220:12094:8453,J00121:27:H3GGKBBXX:5:2217:27245:10827,J00121:27:H3GGKBBXX:5:2211:13484:34037,J00121:27:H3GGKBBXX:5:2113:17868:37484,J00121:27:H3GGKBBXX:5:2228:22313:1332,J00121:27:H3GGKBBXX:5:1121:29376:46240,J00121:27:H3GGKBBXX:5:1101:4888:13904,J00121:27:H3GGKBBXX:5:1211:23094:36130,J00121:27:H3GGKBBXX:5:1205:7375:14695,J00121:27:H3GGKBBXX:5:2214:25540:16454,J00121:27:H3GGKBBXX:5:2214:16752:34319,J00121:27:H3GGKBBXX:5:2119:15554:22819,J00121:27:H3GGKBBXX:5:2109:12347:19021,J00121:27:H3GGKBBXX:5:2217:26829:8594,J00121:27:H3GGKBBXX:5:1216:28442:12163,J00121:27:H3GGKBBXX:5:1121:27245:26512,J00121:27:H3GGKBBXX:5:2120:9201:16770,J00121:27:H3GGKBBXX:5:2103:12286:42442,J00121:27:H3GGKBBXX:5:1107:17340:39101,J00121:27:H3GGKBBXX:5:2224:26413:8998;sequence=TATTGTCATTTTGTAGATTAATACCATTTATTCCACAATTGAAAATTAAGGACCAACAA;start=167633;subtype=IES;support_ref=102;support_variant=33;type=IES;
scaffold51_139_with_IES	MILORD	internal_eliminated_sequence	168549	168627	.	.	.	ID=MILORD.139.168549.168627;Name=MILORD.139.168549.168627;bounded_by_ta=TRUE;common_boundary=Both;end=168627;ies_id=IESPGM.PTET51.1.139.161531;ies_left_dist=0;ies_min_dist=0;ies_right_dist=0;junction_seq=taaaagaagaattggTAttaggatgatgaatt;read_names=J00121:27:H3GGKBBXX:5:2220:15026:18564,J00121:27:H3GGKBBXX:5:2202:28331:2615,J00121:27:H3GGKBBXX:5:2224:12256:5394,J00121:27:H3GGKBBXX:5:1203:4696:43990,J00121:27:H3GGKBBXX:5:1120:12469:16383,J00121:27:H3GGKBBXX:5:2214:22780:14484,J00121:27:H3GGKBBXX:5:1212:16346:43849,J00121:27:H3GGKBBXX:5:1110:10490:34829,J00121:27:H3GGKBBXX:5:1105:22008:23979,J00121:27:H3GGKBBXX:5:1120:19207:18775,J00121:27:H3GGKBBXX:5:1114:13869:1859,J00121:27:H3GGKBBXX:5:2118:5406:21131,J00121:27:H3GGKBBXX:5:1111:6086:20129,J00121:27:H3GGKBBXX:5:2122:27773:48702,J00121:27:H3GGKBBXX:5:1214:21633:42952,J00121:27:H3GGKBBXX:5:1212:27143:34108,J00121:27:H3GGKBBXX:5:2223:24647:15539,J00121:27:H3GGKBBXX:5:2122:4553:29114,J00121:27:H3GGKBBXX:5:2218:15331:16559,J00121:27:H3GGKBBXX:5:1105:27316:9965,J00121:27:H3GGKBBXX:5:1108:11972:26986,J00121:27:H3GGKBBXX:5:1217:24860:35532,J00121:27:H3GGKBBXX:5:2122:10510:13974,J00121:27:H3GGKBBXX:5:2206:25712:28745,J00121:27:H3GGKBBXX:5:1225:20243:26160,J00121:27:H3GGKBBXX:5:2205:12063:29290,J00121:27:H3GGKBBXX:5:1118:11211:38644,J00121:27:H3GGKBBXX:5:2209:1336:3319,J00121:27:H3GGKBBXX:5:2226:17726:12902,J00121:27:H3GGKBBXX:5:2220:25865:10897,J00121:27:H3GGKBBXX:5:2124:16559:37150,J00121:27:H3GGKBBXX:5:2116:26098:24630;sequence=TACACTAATTAGAGGATTAAGCATTTTAAATATATTAACAATAATGATATCATAAGCAATAAGTTATTGTTATTGGGTG;start=168549;subtype=IES;support_ref=2;support_variant=32;type=IES;
scaffold51_139_with_IES	MILORD	internal_eliminated_sequence	168549	168618	.	.	.	ID=MILORD.139.168549.168618;Name=MILORD.139.168549.168618;bounded_by_ta=TRUE;common_boundary=LEFT;end=168618;ies_id=IESPGM.PTET51.1.139.161531;ies_left_dist=0;ies_min_dist=0;ies_right_dist=9;junction_seq=taaaagaagaattggTAttgggtgtattagga;read_names=J00121:27:H3GGKBBXX:5:2102:4361:42460;sequence=TACACTAATTAGAGGATTAAGCATTTTAAATATATTAACAATAATGATATCATAAGCAATAAGTTATTGT;start=168549;subtype=PARTIAL_INTERNAL;support_ref=1;support_variant=1;type=ALTERNATIVE;
scaffold51_139_with_IES	MILORD	internal_eliminated_sequence	168554	168627	.	.	.	ID=MILORD.139.168554.168627;Name=MILORD.139.168554.168627;bounded_by_ta=TRUE;common_boundary=RIGHT;end=168627;ies_id=IESPGM.PTET51.1.139.161531;ies_left_dist=-5;ies_min_dist=0;ies_right_dist=0;junction_seq=gaagaattggtacacTAttaggatgatgaatt;read_names=J00121:27:H3GGKBBXX:5:1101:6177:17087;sequence=TAATTAGAGGATTAAGCATTTTAAATATATTAACAATAATGATATCATAAGCAATAAGTTATTGTTATTGGGTG;start=168554;subtype=PARTIAL_INTERNAL;support_ref=0;support_variant=1;type=ALTERNATIVE;
scaffold51_139_with_IES	MILORD	internal_eliminated_sequence	168558	168627	.	.	.	ID=MILORD.139.168558.168627;Name=MILORD.139.168558.168627;bounded_by_ta=TRUE;common_boundary=RIGHT;end=168627;ies_id=IESPGM.PTET51.1.139.161531;ies_left_dist=-9;ies_min_dist=0;ies_right_dist=0;junction_seq=aattggtacactaatTAttaggatgatgaatt;read_names=J00121:27:H3GGKBBXX:5:1107:27509:16137;sequence=TAGAGGATTAAGCATTTTAAATATATTAACAATAATGATATCATAAGCAATAAGTTATTGTTATTGGGTG;start=168558;subtype=PARTIAL_INTERNAL;support_ref=0;support_variant=1;type=ALTERNATIVE;
scaffold51_139_with_IES	MILORD	internal_eliminated_sequence	172021	172092	.	.	.	ID=MILORD.139.172021.172092;Name=MILORD.139.172021.172092;bounded_by_ta=TRUE;common_boundary=Both;end=172092;ies_id=IESPGM.PTET51.1.139.164924;ies_left_dist=0;ies_min_dist=0;ies_right_dist=0;junction_seq=tttcacctactctgaTAaatgtcctggaatcc;read_names=J00121:27:H3GGKBBXX:5:1105:31233:38345,J00121:27:H3GGKBBXX:5:1120:2128:2228,J00121:27:H3GGKBBXX:5:1228:25479:11249,J00121:27:H3GGKBBXX:5:1108:12002:27672,J00121:27:H3GGKBBXX:5:2212:18649:23645,J00121:27:H3GGKBBXX:5:1125:12621:27338,J00121:27:H3GGKBBXX:5:1102:7730:2791,J00121:27:H3GGKBBXX:5:1125:27093:27830,J00121:27:H3GGKBBXX:5:1110:6715:23927,J00121:27:H3GGKBBXX:5:2228:5589:37308,J00121:27:H3GGKBBXX:5:2113:6918:1666,J00121:27:H3GGKBBXX:5:1223:3792:11583,J00121:27:H3GGKBBXX:5:1213:26798:33088,J00121:27:H3GGKBBXX:5:1119:25804:13957,J00121:27:H3GGKBBXX:5:1111:26595:16805,J00121:27:H3GGKBBXX:5:2227:12936:10757,J00121:27:H3GGKBBXX:5:1112:25022:26213,J00121:27:H3GGKBBXX:5:1216:16660:28147,J00121:27:H3GGKBBXX:5:1204:27032:33598,J00121:27:H3GGKBBXX:5:2112:25844:43251,J00121:27:H3GGKBBXX:5:2113:15676:33158,J00121:27:H3GGKBBXX:5:2117:23957:28235,J00121:27:H3GGKBBXX:5:1222:2382:11214,J00121:27:H3GGKBBXX:5:2219:6035:7345,J00121:27:H3GGKBBXX:5:1211:22780:14414,J00121:27:H3GGKBBXX:5:2227:15422:6202,J00121:27:H3GGKBBXX:5:1103:18791:43023,J00121:27:H3GGKBBXX:5:1208:4076:43585,J00121:27:H3GGKBBXX:5:2104:27184:46135,J00121:27:H3GGKBBXX:5:2108:7334:16700,J00121:27:H3GGKBBXX:5:1126:18010:41985,J00121:27:H3GGKBBXX:5:1209:19593:34284,J00121:27:H3GGKBBXX:5:2216:27184:32525,J00121:27:H3GGKBBXX:5:1101:27245:4532,J00121:27:H3GGKBBXX:5:1112:16001:10124,J00121:27:H3GGKBBXX:5:2220:9587:7451,J00121:27:H3GGKBBXX:5:2214:25956:14959,J00121:27:H3GGKBBXX:5:2201:7293:14308,J00121:27:H3GGKBBXX:5:2211:1671:31576,J00121:27:H3GGKBBXX:5:2227:16366:30028,J00121:27:H3GGKBBXX:5:1113:8643:7679,J00121:27:H3GGKBBXX:5:2224:25743:31576;sequence=TACAGCAGAACTCCTCCTCTATAAATTATATATCTAATTCAAACCAAAATGAGATTTAATATCATTCAACTG;start=172021;subtype=IES;support_ref=8;support_variant=42;type=IES;
scaffold51_139_with_IES	MILORD	internal_eliminated_sequence	172679	172842	.	.	.	ID=MILORD.139.172679.172842;Name=MILORD.139.172679.172842;bounded_by_ta=TRUE;common_boundary=LEFT;end=172842;ies_id=IESPGM.PTET51.1.139.165510;ies_left_dist=0;ies_min_dist=0;ies_right_dist=18;junction_seq=gagactttgatgttgTAaaaaaggaatcttg;read_names=J00121:27:H3GGKBBXX:5:1122:13464:39875;sequence=TACACTAATTTATAATATTAAATACACTCCTATCATTTTGAGTTTTGTAAATTGATTCTATTTATAAATCATGGAAATATTATATATTAAATTCTAATTGTTCGATTGTTAAAACAGTTAATAAATATAATACATCAACTGTATATTCTTAAAATCTTAAAGAT;start=172679;subtype=PARTIAL_INTERNAL;support_ref=8;support_variant=1;type=ALTERNATIVE;
scaffold51_139_with_IES	MILORD	internal_eliminated_sequence	172679	172835	.	.	.	ID=MILORD.139.172679.172835;Name=MILORD.139.172679.172835;bounded_by_ta=TRUE;common_boundary=LEFT;end=172835;ies_id=IESPGM.PTET51.1.139.165510;ies_left_dist=0;ies_min_dist=0;ies_right_dist=25;junction_seq=gagactttgatgttgTAaagattaaaaaagga;read_names=J00121:27:H3GGKBBXX:5:2224:19177:29905;sequence=TACACTAATTTATAATATTAAATACACTCCTATCATTTTGAGTTTTGTAAATTGATTCTATTTATAAATCATGGAAATATTATATATTAAATTCTAATTGTTCGATTGTTAAAACAGTTAATAAATATAATACATCAACTGTATATTCTTAAAATCT;start=172679;subtype=PARTIAL_INTERNAL;support_ref=8;support_variant=1;type=ALTERNATIVE;
scaffold51_139_with_IES	MILORD	internal_eliminated_sequence	172679	172869	.	.	.	ID=MILORD.139.172679.172869;Name=MILORD.139.172679.172869;bounded_by_ta=TRUE;common_boundary=LEFT;end=172869;ies_id=IESPGM.PTET51.1.139.165510;ies_left_dist=0;ies_min_dist=0;ies_right_dist=-9;junction_seq=gagactttgatgttgTAttatacaaagttttt;read_names=J00121:27:H3GGKBBXX:5:2126:31467:4919;sequence=TACACTAATTTATAATATTAAATACACTCCTATCATTTTGAGTTTTGTAAATTGATTCTATTTATAAATCATGGAAATATTATATATTAAATTCTAATTGTTCGATTGTTAAAACAGTTAATAAATATAATACATCAACTGTATATTCTTAAAATCTTAAAGATTAAAAAAGGAATCTTGTATACATAGCA;start=172679;subtype=PARTIAL_EXTERNAL;support_ref=8;support_variant=1;type=ALTERNATIVE;
scaffold51_139_with_IES	MILORD	internal_eliminated_sequence	172679	172858	.	.	.	ID=MILORD.139.172679.172858;Name=MILORD.139.172679.172858;bounded_by_ta=TRUE;common_boundary=LEFT;end=172858;ies_id=IESPGM.PTET51.1.139.165510;ies_left_dist=0;ies_min_dist=0;ies_right_dist=2;junction_seq=gagactttgatgttgTAtacatagcatattat;read_names=J00121:27:H3GGKBBXX:5:1127:16234:5991;sequence=TACACTAATTTATAATATTAAATACACTCCTATCATTTTGAGTTTTGTAAATTGATTCTATTTATAAATCATGGAAATATTATATATTAAATTCTAATTGTTCGATTGTTAAAACAGTTAATAAATATAATACATCAACTGTATATTCTTAAAATCTTAAAGATTAAAAAAGGAATCTTG;start=172679;subtype=PARTIAL_INTERNAL;support_ref=8;support_variant=1;type=ALTERNATIVE;
scaffold51_139_with_IES	MILORD	internal_eliminated_sequence	172679	172860	.	.	.	ID=MILORD.139.172679.172860;Name=MILORD.139.172679.172860;bounded_by_ta=TRUE;common_boundary=Both;end=172860;ies_id=IESPGM.PTET51.1.139.165510;ies_left_dist=0;ies_min_dist=0;ies_right_dist=0;junction_seq=gagactttgatgttgTAcatagcatattatac;read_names=J00121:27:H3GGKBBXX:5:2104:14955:5112,J00121:27:H3GGKBBXX:5:2206:27052:36165,J00121:27:H3GGKBBXX:5:2225:5244:2774,J00121:27:H3GGKBBXX:5:2208:15108:42196,J00121:27:H3GGKBBXX:5:2206:14864:34565,J00121:27:H3GGKBBXX:5:1102:11667:33211,J00121:27:H3GGKBBXX:5:1105:19116:7433,J00121:27:H3GGKBBXX:5:2107:15067:15047,J00121:27:H3GGKBBXX:5:2228:25469:42847,J00121:27:H3GGKBBXX:5:1116:12002:39734,J00121:27:H3GGKBBXX:5:1217:25195:44271,J00121:27:H3GGKBBXX:5:1106:9171:39014,J00121:27:H3GGKBBXX:5:2228:25489:42847,J00121:27:H3GGKBBXX:5:2203:9638:5851,J00121:27:H3GGKBBXX:5:2120:22993:21324,J00121:27:H3GGKBBXX:5:1207:5254:43796,J00121:27:H3GGKBBXX:5:1213:29193:40684,J00121:27:H3GGKBBXX:5:1225:7933:27197,J00121:27:H3GGKBBXX:5:1122:24911:6958,J00121:27:H3GGKBBXX:5:1225:27783:14115,J00121:27:H3GGKBBXX:5:1222:19076:44218,J00121:27:H3GGKBBXX:5:2108:31335:3776,J00121:27:H3GGKBBXX:5:2205:4401:21641,J00121:27:H3GGKBBXX:5:2210:17452:26424,J00121:27:H3GGKBBXX:5:1205:28524:41176,J00121:27:H3GGKBBXX:5:2220:4432:14308,J00121:27:H3GGKBBXX:5:1126:11921:20146,J00121:27:H3GGKBBXX:5:1208:5690:11354,J00121:27:H3GGKBBXX:5:1212:25449:45133,J00121:27:H3GGKBBXX:5:1121:5903:7890,J00121:27:H3GGKBBXX:5:1202:20638:3670,J00121:27:H3GGKBBXX:5:1223:14966:11108,J00121:27:H3GGKBBXX:5:2216:7314:7732,J00121:27:H3GGKBBXX:5:2209:16143:28973,J00121:27:H3GGKBBXX:5:1222:12916:16102,J00121:27:H3GGKBBXX:5:1111:11759:20603;sequence=TACACTAATTTATAATATTAAATACACTCCTATCATTTTGAGTTTTGTAAATTGATTCTATTTATAAATCATGGAAATATTATATATTAAATTCTAATTGTTCGATTGTTAAAACAGTTAATAAATATAATACATCAACTGTATATTCTTAAAATCTTAAAGATTAAAAAAGGAATCTTGTA;start=172679;subtype=IES;support_ref=16;support_variant=36;type=IES;
scaffold51_139_with_IES	MILORD	internal_eliminated_sequence	172679	172874	.	.	.	ID=MILORD.139.172679.172874;Name=MILORD.139.172679.172874;bounded_by_ta=TRUE;common_boundary=LEFT;end=172874;ies_id=IESPGM.PTET51.1.139.165510;ies_left_dist=0;ies_min_dist=0;ies_right_dist=-14;junction_seq=gagactttgatgttgTAcaaagtttttgagca;read_names=J00121:27:H3GGKBBXX:5:1121:10125:17069,J00121:27:H3GGKBBXX:5:1121:9546:16981;sequence=TACACTAATTTATAATATTAAATACACTCCTATCATTTTGAGTTTTGTAAATTGATTCTATTTATAAATCATGGAAATATTATATATTAAATTCTAATTGTTCGATTGTTAAAACAGTTAATAAATATAATACATCAACTGTATATTCTTAAAATCTTAAAGATTAAAAAAGGAATCTTGTATACATAGCATATTA;start=172679;subtype=PARTIAL_EXTERNAL;support_ref=8;support_variant=2;type=ALTERNATIVE;
scaffold51_139_with_IES	MILORD	internal_eliminated_sequence	172679	172819	.	.	.	ID=MILORD.139.172679.172819;Name=MILORD.139.172679.172819;bounded_by_ta=TRUE;common_boundary=LEFT;end=172819;ies_id=IESPGM.PTET51.1.139.165510;ies_left_dist=0;ies_min_dist=0;ies_right_dist=41;junction_seq=gagactttgatgttgTAtattcttaaaatctt;read_names=J00121:27:H3GGKBBXX:5:1218:27407:4004;sequence=TACACTAATTTATAATATTAAATACACTCCTATCATTTTGAGTTTTGTAAATTGATTCTATTTATAAATCATGGAAATATTATATATTAAATTCTAATTGTTCGATTGTTAAAACAGTTAATAAATATAATACATCAACTG;start=172679;subtype=PARTIAL_INTERNAL;support_ref=8;support_variant=1;type=ALTERNATIVE;
scaffold51_139_with_IES	MILORD	internal_eliminated_sequence	172689	172819	.	.	.	ID=MILORD.139.172689.172819;Name=MILORD.139.172689.172819;bounded_by_ta=TRUE;common_boundary=None;end=172819;ies_id=IESPGM.PTET51.1.139.165510;ies_left_dist=-10;ies_min_dist=10;ies_right_dist=41;junction_seq=tgttgtacactaattTAtattcttaaaatctt;read_names=J00121:27:H3GGKBBXX:5:1220:24769:17051;sequence=TATAATATTAAATACACTCCTATCATTTTGAGTTTTGTAAATTGATTCTATTTATAAATCATGGAAATATTATATATTAAATTCTAATTGTTCGATTGTTAAAACAGTTAATAAATATAATACATCAACTG;start=172689;subtype=INTERNAL;support_ref=2;support_variant=1;type=ALTERNATIVE;
scaffold51_139_with_IES	MILORD	internal_eliminated_sequence	172701	173962	.	.	.	ID=MILORD.139.172701.173962;Name=MILORD.139.172701.173962;bounded_by_ta=TRUE;common_boundary=RIGHT;end=173962;ies_id=IESPGM.PTET51.1.139.166453;ies_left_dist=1151;ies_min_dist=0;ies_right_dist=0;junction_seq=atttataatattaaaTActttcataacatgaa;read_names=J00121:27:H3GGKBBXX:5:2206:7994:37572;sequence=TACACTCCTATCATTTTGAGTTTTGTAAATTGATTCTATTTATAAATCATGGAAATATTATATATTAAATTCTAATTGTTCGATTGTTAAAACAGTTAATAAATATAATACATCAACTGTATATTCTTAAAATCTTAAAGATTAAAAAAGGAATCTTGTATACATAGCATATTATACAAAGTTTTTGAGCAAAGTATTTGTAAAAGGGTATTTGGTATCAATTTCAAACATGCAAGCCAAAGCCTTGGGATACTCAATTATTGATGGTCCTTCGTCACTTTCTGCAAGACAGATAAATTTCTTTTCGGAATTATTGAATTAGAAATTGTGAATATCCCATCTATTCAATAATGGTGCTAAAAAGCGTGATTCAATATCTTTAAATGCCTTTGTTGTTTTAATTTAATGAATAATACCCAATGTTATAAATAAACATTTCTTATTGAGACAACAGTTTCAGTGTTTTTATTTTTACTTAGAAAGGAGCCATTTTGTTTTGGTTTGTAAATAGGAGCCTTAACAACATACTTTCCTATTGATTAGAATTCTTGGGCTGCACTCCTTAAGTGAATGCCTACATTCAATTTTGGAATCCACTCAGAAGTTTCATAATTAAAAACATATAAATCCCCTGATGTGTTTTCCAAAAACATATCGCTTTGTTAAATCTGGATTTTTAATTCTCTTAGATCTGATATAGTGCATATTCCAAATATTAAGTAAATTGTTAATCGAACTGACTATAATTTTCCTCCATTCTAATTGATTAAGTTGATAGGCTTATATATCATATTAAGTGATTACTCTCTCAATATTAGATGCTGATAAATACACTAAGGCCTACATGGCAAATCCTGAAGCAAAGAGTAGCTTCTATACTCTTAAACACATTCTCAACAAAACCAATATTTTTGCTAACTATGATTCTGAAATCCATACCCATGTGAGCAGCCCAAGGTCGAGTGTGACAATCTCCAATAATGAATATGACATCAAGTTGATCGAATTTTTGAGCTGCTTCCTTTTTCACATAAGAACTTTCTACTTCGTATAGAAAGTCCTCTATAGTATCCCTATTACGAACATAAAATTCATTTTCTGTATCTATTAACTCTTTTTACTCTGCTAAATACTATATTATTCGGATATTTTATAATTGATTATAATTATTTTTAAATTATATAATTTCATTGTTTTTATAAAGTTCATACTTTGTATATTATCTAAATGCCTGATTTATATAAGATTAAGATTCTCGTCTG;start=172701;subtype=PARTIAL_EXTERNAL;support_ref=1;support_variant=1;type=ALTERNATIVE;
scaffold51_139_with_IES	MILORD	internal_eliminated_sequence	172701	172819	.	.	.	ID=MILORD.139.172701.172819;Name=MILORD.139.172701.172819;bounded_by_ta=TRUE;common_boundary=None;end=172819;ies_id=IESPGM.PTET51.1.139.165510;ies_left_dist=-22;ies_min_dist=22;ies_right_dist=41;junction_seq=atttataatattaaaTAtattcttaaaatctt;read_names=J00121:27:H3GGKBBXX:5:2213:19918:10159,J00121:27:H3GGKBBXX:5:2213:19532:9666,J00121:27:H3GGKBBXX:5:2204:22607:23083,J00121:27:H3GGKBBXX:5:1216:14286:44078,J00121:27:H3GGKBBXX:5:1124:1824:14783;sequence=TACACTCCTATCATTTTGAGTTTTGTAAATTGATTCTATTTATAAATCATGGAAATATTATATATTAAATTCTAATTGTTCGATTGTTAAAACAGTTAATAAATATAATACATCAACTG;start=172701;subtype=INTERNAL;support_ref=2;support_variant=5;type=ALTERNATIVE;
scaffold51_139_with_IES	MILORD	internal_eliminated_sequence	172701	172827	.	.	.	ID=MILORD.139.172701.172827;Name=MILORD.139.172701.172827;bounded_by_ta=TRUE;common_boundary=None;end=172827;ies_id=IESPGM.PTET51.1.139.165510;ies_left_dist=-22;ies_min_dist=22;ies_right_dist=33;junction_seq=atttataatattaaaTAaaatcttaaagatta;read_names=J00121:27:H3GGKBBXX:5:1213:28777:25298;sequence=TACACTCCTATCATTTTGAGTTTTGTAAATTGATTCTATTTATAAATCATGGAAATATTATATATTAAATTCTAATTGTTCGATTGTTAAAACAGTTAATAAATATAATACATCAACTGTATATTCT;start=172701;subtype=INTERNAL;support_ref=1;support_variant=1;type=ALTERNATIVE;
scaffold51_139_with_IES	MILORD	internal_eliminated_sequence	173387	173443	.	.	.	ID=MILORD.139.173387.173443;Name=MILORD.139.173387.173443;bounded_by_ta=TRUE;common_boundary=RIGHT;end=173443;ies_id=IESPGM.PTET51.1.139.166045;ies_left_dist=9;ies_min_dist=0;ies_right_dist=0;junction_seq=gatttttaattctctTAattttcctccattct;read_names=J00121:27:H3GGKBBXX:5:1212:13443:25457;sequence=TAGATCTGATATAGTGCATATTCCAAATATTAAGTAAATTGTTAATCGAACTGACTA;start=173387;subtype=PARTIAL_EXTERNAL;support_ref=12;support_variant=1;type=ALTERNATIVE;
scaffold51_139_with_IES	MILORD	internal_eliminated_sequence	173396	173443	.	.	.	ID=MILORD.139.173396.173443;Name=MILORD.139.173396.173443;bounded_by_ta=TRUE;common_boundary=Both;end=173443;ies_id=IESPGM.PTET51.1.139.166045;ies_left_dist=0;ies_min_dist=0;ies_right_dist=0;junction_seq=ttctcttagatctgaTAattttcctccattct;read_names=J00121:27:H3GGKBBXX:5:2228:24089:1349,J00121:27:H3GGKBBXX:5:1221:26656:8928,J00121:27:H3GGKBBXX:5:1208:25631:39647,J00121:27:H3GGKBBXX:5:1222:19421:41229,J00121:27:H3GGKBBXX:5:1124:19999:7978,J00121:27:H3GGKBBXX:5:1224:18781:26406,J00121:27:H3GGKBBXX:5:2211:20161:27039,J00121:27:H3GGKBBXX:5:2202:3153:39805,J00121:27:H3GGKBBXX:5:2125:13819:37853,J00121:27:H3GGKBBXX:5:2105:15595:10124,J00121:27:H3GGKBBXX:5:1124:18335:42126,J00121:27:H3GGKBBXX:5:2117:6340:3055,J00121:27:H3GGKBBXX:5:2219:20172:4374,J00121:27:H3GGKBBXX:5:1209:7496:14906,J00121:27:H3GGKBBXX:5:1113:30431:44236,J00121:27:H3GGKBBXX:5:1120:6390:11091,J00121:27:H3GGKBBXX:5:1224:4645:37783,J00121:27:H3GGKBBXX:5:1122:27478:47348;sequence=TATAGTGCATATTCCAAATATTAAGTAAATTGTTAATCGAACTGACTA;start=173396;subtype=IES;support_ref=8;support_variant=18;type=IES;
scaffold51_139_with_IES	MILORD	internal_eliminated_sequence	173852	173962	.	.	.	ID=MILORD.139.173852.173962;Name=MILORD.139.173852.173962;bounded_by_ta=TRUE;common_boundary=Both;end=173962;ies_id=IESPGM.PTET51.1.139.166453;ies_left_dist=0;ies_min_dist=0;ies_right_dist=0;junction_seq=attattcggatatttTActttcataacatgaa;read_names=J00121:27:H3GGKBBXX:5:2213:24728:9420,J00121:27:H3GGKBBXX:5:2126:20456:38873,J00121:27:H3GGKBBXX:5:2118:7923:34706,J00121:27:H3GGKBBXX:5:1223:12966:44078,J00121:27:H3GGKBBXX:5:1110:17036:36042,J00121:27:H3GGKBBXX:5:1203:15026:15961,J00121:27:H3GGKBBXX:5:1107:7243:29589,J00121:27:H3GGKBBXX:5:1112:23297:3987,J00121:27:H3GGKBBXX:5:1203:19055:33879,J00121:27:H3GGKBBXX:5:1208:14438:4708,J00121:27:H3GGKBBXX:5:2206:9983:25228,J00121:27:H3GGKBBXX:5:2101:20202:22538,J00121:27:H3GGKBBXX:5:2117:16001:7275,J00121:27:H3GGKBBXX:5:1126:21075:22995,J00121:27:H3GGKBBXX:5:2109:5426:32595,J00121:27:H3GGKBBXX:5:1124:27103:25703,J00121:27:H3GGKBBXX:5:1109:17858:6589;sequence=TATAATTGATTATAATTATTTTTAAATTATATAATTTCATTGTTTTTATAAAGTTCATACTTTGTATATTATCTAAATGCCTGATTTATATAAGATTAAGATTCTCGTCTG;start=173852;subtype=IES;support_ref=22;support_variant=17;type=IES;
scaffold51_139_with_IES	MILORD	internal_eliminated_sequence	173918	173962	.	.	.	ID=MILORD.139.173918.173962;Name=MILORD.139.173918.173962;bounded_by_ta=TRUE;common_boundary=RIGHT;end=173962;ies_id=IESPGM.PTET51.1.139.166453;ies_left_dist=-66;ies_min_dist=0;ies_right_dist=0;junction_seq=agttcatactttgtaTActttcataacatgaa;read_names=J00121:27:H3GGKBBXX:5:1124:17046:29659;sequence=TATTATCTAAATGCCTGATTTATATAAGATTAAGATTCTCGTCTG;start=173918;subtype=PARTIAL_INTERNAL;support_ref=10;support_variant=1;type=ALTERNATIVE;
scaffold51_139_with_IES	MILORD	internal_eliminated_sequence	174853	174919	.	.	.	ID=MILORD.139.174853.174919;Name=MILORD.139.174853.174919;bounded_by_ta=TRUE;common_boundary=Both;end=174919;ies_id=IESPGM.PTET51.1.139.167268;ies_left_dist=0;ies_min_dist=0;ies_right_dist=0;junction_seq=tggttcatcatttgaTAtaacttattgtgtaa;read_names=J00121:27:H3GGKBBXX:5:2101:17655:48474,J00121:27:H3GGKBBXX:5:1210:17056:24683,J00121:27:H3GGKBBXX:5:2208:12865:14396,J00121:27:H3GGKBBXX:5:2116:20689:5411,J00121:27:H3GGKBBXX:5:1119:25986:5517,J00121:27:H3GGKBBXX:5:1213:10023:43128,J00121:27:H3GGKBBXX:5:1128:21745:2422,J00121:27:H3GGKBBXX:5:2209:13484:15961,J00121:27:H3GGKBBXX:5:2218:15087:8084,J00121:27:H3GGKBBXX:5:2107:10196:39207,J00121:27:H3GGKBBXX:5:2110:23389:15610,J00121:27:H3GGKBBXX:5:1121:14286:40983,J00121:27:H3GGKBBXX:5:1120:23865:18124,J00121:27:H3GGKBBXX:5:1228:28919:16858,J00121:27:H3GGKBBXX:5:1112:20527:10159,J00121:27:H3GGKBBXX:5:1216:27590:31751,J00121:27:H3GGKBBXX:5:1212:8532:47612,J00121:27:H3GGKBBXX:5:1214:14661:11636,J00121:27:H3GGKBBXX:5:1120:21734:6765,J00121:27:H3GGKBBXX:5:2109:14448:4374,J00121:27:H3GGKBBXX:5:2228:19522:23223,J00121:27:H3GGKBBXX:5:2118:30431:15152,J00121:27:H3GGKBBXX:5:1102:25966:22362,J00121:27:H3GGKBBXX:5:1120:10957:31347,J00121:27:H3GGKBBXX:5:1111:26423:16893,J00121:27:H3GGKBBXX:5:2109:26139:6660,J00121:27:H3GGKBBXX:5:2213:23734:29219,J00121:27:H3GGKBBXX:5:2101:29762:19408,J00121:27:H3GGKBBXX:5:1122:18974:43445,J00121:27:H3GGKBBXX:5:1117:27712:33545;sequence=TACACAAAATGCAAGAAGATTTTATTAGATGTAGAGAGTGGATAATGAATTTAATAGAAATTTACTA;start=174853;subtype=IES;support_ref=82;support_variant=30;type=IES;
scaffold51_139_with_IES	MILORD	internal_eliminated_sequence	181805	181848	.	.	.	ID=MILORD.139.181805.181848;Name=MILORD.139.181805.181848;bounded_by_ta=TRUE;common_boundary=Both;end=181848;ies_id=IESPGM.PTET51.1.139.174153;ies_left_dist=0;ies_min_dist=0;ies_right_dist=0;junction_seq=gcgtcgataatcgatTAgatgtggccttgaaa;read_names=J00121:27:H3GGKBBXX:5:1103:17330:6519,J00121:27:H3GGKBBXX:5:2103:21420:43357,J00121:27:H3GGKBBXX:5:1123:27428:28200,J00121:27:H3GGKBBXX:5:2213:7527:19355,J00121:27:H3GGKBBXX:5:2220:29518:19337,J00121:27:H3GGKBBXX:5:2107:15453:46135,J00121:27:H3GGKBBXX:5:2104:21866:3758,J00121:27:H3GGKBBXX:5:1106:14651:8207,J00121:27:H3GGKBBXX:5:1119:5599:19707,J00121:27:H3GGKBBXX:5:1228:14549:27690,J00121:27:H3GGKBBXX:5:2211:11718:40332,J00121:27:H3GGKBBXX:5:2225:14072:26652,J00121:27:H3GGKBBXX:5:2125:12286:30134,J00121:27:H3GGKBBXX:5:2114:27915:35585,J00121:27:H3GGKBBXX:5:1217:1742:34547,J00121:27:H3GGKBBXX:5:1227:25276:12902,J00121:27:H3GGKBBXX:5:1205:3265:27690,J00121:27:H3GGKBBXX:5:1102:20517:18581,J00121:27:H3GGKBBXX:5:1119:12094:19847,J00121:27:H3GGKBBXX:5:1220:8227:29184,J00121:27:H3GGKBBXX:5:2226:20029:15557,J00121:27:H3GGKBBXX:5:2118:13017:25914,J00121:27:H3GGKBBXX:5:1216:17015:40895,J00121:27:H3GGKBBXX:5:2213:20405:27215,J00121:27:H3GGKBBXX:5:2218:6888:9948,J00121:27:H3GGKBBXX:5:2118:13027:26037,J00121:27:H3GGKBBXX:5:1211:28858:47981,J00121:27:H3GGKBBXX:5:1213:20679:11688,J00121:27:H3GGKBBXX:5:2120:28848:19337,J00121:27:H3GGKBBXX:5:2213:16346:32701,J00121:27:H3GGKBBXX:5:1103:28402:31540,J00121:27:H3GGKBBXX:5:1226:29386:32367,J00121:27:H3GGKBBXX:5:2218:22019:29237,J00121:27:H3GGKBBXX:5:1122:18599:21975,J00121:27:H3GGKBBXX:5:1121:31517:13130,J00121:27:H3GGKBBXX:5:1127:26646:24630,J00121:27:H3GGKBBXX:5:1115:20385:34741,J00121:27:H3GGKBBXX:5:2223:12124:28094,J00121:27:H3GGKBBXX:5:2226:18304:44781,J00121:27:H3GGKBBXX:5:2226:23348:42231;sequence=TATACCTGATTTATCTGTTTTAAAGAACTCTACAATATCAATTA;start=181805;subtype=IES;support_ref=39;support_variant=40;type=IES;
scaffold51_139_with_IES	MILORD	internal_eliminated_sequence	182146	182233	.	.	.	ID=MILORD.139.182146.182233;Name=MILORD.139.182146.182233;bounded_by_ta=TRUE;common_boundary=RIGHT;end=182233;ies_id=IESPGM.PTET51.1.139.174452;ies_left_dist=2;ies_min_dist=0;ies_right_dist=0;junction_seq=tcctataaacattacTAtttaatgttctaagt;read_names=J00121:27:H3GGKBBXX:5:2106:8552:16629;sequence=TATACAGTAGATAAAGTTATCATTAATTATAGAAAGGAAAATGAGTCATTAAATTTCAATTATTTAAAAATATTTATTCCAGAGACTG;start=182146;subtype=PARTIAL_EXTERNAL;support_ref=5;support_variant=1;type=ALTERNATIVE;
scaffold51_139_with_IES	MILORD	internal_eliminated_sequence	182148	182233	.	.	.	ID=MILORD.139.182148.182233;Name=MILORD.139.182148.182233;bounded_by_ta=TRUE;common_boundary=Both;end=182233;ies_id=IESPGM.PTET51.1.139.174452;ies_left_dist=0;ies_min_dist=0;ies_right_dist=0;junction_seq=ctataaacattactaTAtttaatgttctaagt;read_names=J00121:27:H3GGKBBXX:5:2201:15808:35040,J00121:27:H3GGKBBXX:5:2207:20090:4760,J00121:27:H3GGKBBXX:5:2228:22211:43849,J00121:27:H3GGKBBXX:5:1108:22861:13253,J00121:27:H3GGKBBXX:5:1214:20557:8699,J00121:27:H3GGKBBXX:5:2219:3681:9561,J00121:27:H3GGKBBXX:5:1213:15777:28973,J00121:27:H3GGKBBXX:5:1211:18802:42267,J00121:27:H3GGKBBXX:5:2113:15585:24525,J00121:27:H3GGKBBXX:5:2119:27143:12691,J00121:27:H3GGKBBXX:5:1123:17178:43075,J00121:27:H3GGKBBXX:5:1122:28107:15979,J00121:27:H3GGKBBXX:5:2221:13930:33686,J00121:27:H3GGKBBXX:5:1224:10480:27004,J00121:27:H3GGKBBXX:5:1214:8126:33756,J00121:27:H3GGKBBXX:5:2108:18588:27021,J00121:27:H3GGKBBXX:5:1224:18629:43761,J00121:27:H3GGKBBXX:5:1113:25611:26810,J00121:27:H3GGKBBXX:5:1106:13788:1859,J00121:27:H3GGKBBXX:5:1210:10023:43409,J00121:27:H3GGKBBXX:5:2111:30908:27408;sequence=TACAGTAGATAAAGTTATCATTAATTATAGAAAGGAAAATGAGTCATTAAATTTCAATTATTTAAAAATATTTATTCCAGAGACTG;start=182148;subtype=IES;support_ref=6;support_variant=21;type=IES;
scaffold51_139_with_IES	MILORD	internal_eliminated_sequence	182157	182233	.	.	.	ID=MILORD.139.182157.182233;Name=MILORD.139.182157.182233;bounded_by_ta=TRUE;common_boundary=RIGHT;end=182233;ies_id=IESPGM.PTET51.1.139.174452;ies_left_dist=-9;ies_min_dist=0;ies_right_dist=0;junction_seq=ttactatacagtagaTAtttaatgttctaagt;read_names=J00121:27:H3GGKBBXX:5:1124:23064:22432,J00121:27:H3GGKBBXX:5:2217:29599:10088,J00121:27:H3GGKBBXX:5:2114:6076:15188,J00121:27:H3GGKBBXX:5:1201:15189:20392;sequence=TAAAGTTATCATTAATTATAGAAAGGAAAATGAGTCATTAAATTTCAATTATTTAAAAATATTTATTCCAGAGACTG;start=182157;subtype=PARTIAL_INTERNAL;support_ref=4;support_variant=4;type=ALTERNATIVE;
scaffold51_139_with_IES	MILORD	internal_eliminated_sequence	183749	183984	.	.	.	ID=MILORD.139.183749.183984;Name=MILORD.139.183749.183984;bounded_by_ta=TRUE;common_boundary=Both;end=183984;ies_id=IESPGM.PTET51.1.139.175967;ies_left_dist=0;ies_min_dist=0;ies_right_dist=0;junction_seq=taaagattgcataatTActtgtttgacagaag;read_names=J00121:27:H3GGKBBXX:5:2126:19674:19935,J00121:27:H3GGKBBXX:5:1214:20943:47770,J00121:27:H3GGKBBXX:5:2109:8318:3565,J00121:27:H3GGKBBXX:5:2109:16264:13113,J00121:27:H3GGKBBXX:5:2115:14194:19302,J00121:27:H3GGKBBXX:5:2118:4361:43620,J00121:27:H3GGKBBXX:5:2104:26321:31066,J00121:27:H3GGKBBXX:5:1121:5233:21782,J00121:27:H3GGKBBXX:5:2121:8298:47700,J00121:27:H3GGKBBXX:5:1106:17827:32420,J00121:27:H3GGKBBXX:5:2226:14681:16594,J00121:27:H3GGKBBXX:5:1124:22952:26635,J00121:27:H3GGKBBXX:5:1203:17411:18863,J00121:27:H3GGKBBXX:5:1213:12976:25597,J00121:27:H3GGKBBXX:5:2102:24627:18177,J00121:27:H3GGKBBXX:5:1204:9831:49124,J00121:27:H3GGKBBXX:5:1128:10307:28428,J00121:27:H3GGKBBXX:5:2208:29792:11407,J00121:27:H3GGKBBXX:5:1214:17137:27285,J00121:27:H3GGKBBXX:5:1205:19431:23593,J00121:27:H3GGKBBXX:5:2216:16965:27901,J00121:27:H3GGKBBXX:5:2125:8765:33633,J00121:27:H3GGKBBXX:5:2228:14499:21061,J00121:27:H3GGKBBXX:5:1123:14529:30609,J00121:27:H3GGKBBXX:5:2204:2706:26476,J00121:27:H3GGKBBXX:5:2124:14834:5323,J00121:27:H3GGKBBXX:5:1115:25398:28903,J00121:27:H3GGKBBXX:5:2210:6431:38240,J00121:27:H3GGKBBXX:5:1220:21501:39277;sequence=TATAGTCCTTGCATAAAGAAATTAATTATTTTATCTTACAAAATTAGCAATGATTCTTTATTATTTAAATTTACTAGATTCGCAAATATTCAAATTAGCTAATATATATAATTTTCCTCATTGATTAGTATAATAATTAAATTTATCGATTCTCTAATTCATACTTAATTAAAACAAGGAAATCTATTCATATAAATTTCATATAACTCCCCTAACAATCCTTATTGCAAGTACTA;start=183749;subtype=IES;support_ref=6;support_variant=29;type=IES;
scaffold51_139_with_IES	MILORD	internal_eliminated_sequence	183762	183984	.	.	.	ID=MILORD.139.183762.183984;Name=MILORD.139.183762.183984;bounded_by_ta=TRUE;common_boundary=RIGHT;end=183984;ies_id=IESPGM.PTET51.1.139.175967;ies_left_dist=-13;ies_min_dist=0;ies_right_dist=0;junction_seq=attatagtccttgcaTActtgtttgacagaag;read_names=J00121:27:H3GGKBBXX:5:1210:8095:15205;sequence=TAAAGAAATTAATTATTTTATCTTACAAAATTAGCAATGATTCTTTATTATTTAAATTTACTAGATTCGCAAATATTCAAATTAGCTAATATATATAATTTTCCTCATTGATTAGTATAATAATTAAATTTATCGATTCTCTAATTCATACTTAATTAAAACAAGGAAATCTATTCATATAAATTTCATATAACTCCCCTAACAATCCTTATTGCAAGTACTA;start=183762;subtype=PARTIAL_INTERNAL;support_ref=2;support_variant=1;type=ALTERNATIVE;
scaffold51_139_with_IES	MILORD	internal_eliminated_sequence	184480	184507	.	.	.	ID=MILORD.139.184480.184507;Name=MILORD.139.184480.184507;bounded_by_ta=TRUE;common_boundary=Both;end=184507;ies_id=IESPGM.PTET51.1.139.176462;ies_left_dist=0;ies_min_dist=0;ies_right_dist=0;junction_seq=agaagaaatcacagcTAccaatcagagcctct;read_names=J00121:27:H3GGKBBXX:5:1207:3782:22924,J00121:27:H3GGKBBXX:5:1225:7862:24015,J00121:27:H3GGKBBXX:5:1204:9699:12216,J00121:27:H3GGKBBXX:5:2106:27539:15698,J00121:27:H3GGKBBXX:5:1124:21237:22889,J00121:27:H3GGKBBXX:5:2208:15879:5974,J00121:27:H3GGKBBXX:5:2126:9080:12515,J00121:27:H3GGKBBXX:5:2217:4198:5605,J00121:27:H3GGKBBXX:5:2227:30787:9051;sequence=TATAACTAAATTATAGTTATCTTGATCA;start=184480;subtype=IES;support_ref=51;support_variant=9;type=IES;
scaffold51_139_with_IES	MILORD	internal_eliminated_sequence	184708	184733	.	.	.	ID=MILORD.139.184708.184733;Name=MILORD.139.184708.184733;bounded_by_ta=TRUE;common_boundary=Both;end=184733;ies_id=IESPGM.PTET51.1.139.176662;ies_left_dist=0;ies_min_dist=0;ies_right_dist=0;junction_seq=ctaaagagaaatagaTAttcaatccaaactca;read_names=J00121:27:H3GGKBBXX:5:2225:16538:24489,J00121:27:H3GGKBBXX:5:2205:27661:19566,J00121:27:H3GGKBBXX:5:1228:9668:22291,J00121:27:H3GGKBBXX:5:1108:20283:21553,J00121:27:H3GGKBBXX:5:2222:11221:34899,J00121:27:H3GGKBBXX:5:1106:4198:43761,J00121:27:H3GGKBBXX:5:1102:10987:18775,J00121:27:H3GGKBBXX:5:1105:18264:41475,J00121:27:H3GGKBBXX:5:1105:18051:41352,J00121:27:H3GGKBBXX:5:1218:13484:31681,J00121:27:H3GGKBBXX:5:2124:9475:22872,J00121:27:H3GGKBBXX:5:2221:16427:41669,J00121:27:H3GGKBBXX:5:2221:18274:11143,J00121:27:H3GGKBBXX:5:1103:20598:32789,J00121:27:H3GGKBBXX:5:2107:15808:25404,J00121:27:H3GGKBBXX:5:2118:11069:40930,J00121:27:H3GGKBBXX:5:2213:26352:19759,J00121:27:H3GGKBBXX:5:1101:25175:3196,J00121:27:H3GGKBBXX:5:1124:6055:48104,J00121:27:H3GGKBBXX:5:2213:26403:19671,J00121:27:H3GGKBBXX:5:1214:5406:14906,J00121:27:H3GGKBBXX:5:1226:29325:40174,J00121:27:H3GGKBBXX:5:1120:10490:44359,J00121:27:H3GGKBBXX:5:1104:15189:19795,J00121:27:H3GGKBBXX:5:1222:15788:22626,J00121:27:H3GGKBBXX:5:2126:11302:19918,J00121:27:H3GGKBBXX:5:1213:14752:5253,J00121:27:H3GGKBBXX:5:1104:15280:19847,J00121:27:H3GGKBBXX:5:2109:3508:19601,J00121:27:H3GGKBBXX:5:2102:16386:39207,J00121:27:H3GGKBBXX:5:1128:19431:22713,J00121:27:H3GGKBBXX:5:2206:13362:19513;sequence=TATAATTCAATATACTATTCTTACTG;start=184708;subtype=IES;support_ref=0;support_variant=32;type=IES;
scaffold51_139_with_IES	MILORD	internal_eliminated_sequence	184819	184848	.	.	.	ID=MILORD.139.184819.184848;Name=MILORD.139.184819.184848;bounded_by_ta=TRUE;common_boundary=None;end=184848;ies_id=IESPGM.PTET51.1.139.176768;ies_left_dist=21;ies_min_dist=19;ies_right_dist=19;junction_seq=tatttggtaactgagTAaaaaagtgacaaaac;read_names=J00121:27:H3GGKBBXX:5:1210:22110:7275;sequence=TATTGTGAAAAAGGAAGTTTGTATTGTTTA;start=184819;subtype=OVERLAPPING;support_ref=15;support_variant=1;type=ALTERNATIVE;
scaffold51_139_with_IES	MILORD	internal_eliminated_sequence	184840	184870	.	.	.	ID=MILORD.139.184840.184870;Name=MILORD.139.184840.184870;bounded_by_ta=TRUE;common_boundary=LEFT;end=184870;ies_id=IESPGM.PTET51.1.139.176768;ies_left_dist=0;ies_min_dist=0;ies_right_dist=-3;junction_seq=gaaaaaggaagtttgTAaaaacaattcacaaa;read_names=J00121:27:H3GGKBBXX:5:1227:9973:45256;sequence=TATTGTTTATAAAAAAGTGACAAAACTGTAT;start=184840;subtype=PARTIAL_EXTERNAL;support_ref=19;support_variant=1;type=ALTERNATIVE;
scaffold51_139_with_IES	MILORD	internal_eliminated_sequence	184840	184867	.	.	.	ID=MILORD.139.184840.184867;Name=MILORD.139.184840.184867;bounded_by_ta=TRUE;common_boundary=Both;end=184867;ies_id=IESPGM.PTET51.1.139.176768;ies_left_dist=0;ies_min_dist=0;ies_right_dist=0;junction_seq=gaaaaaggaagtttgTAttaaaaacaattcac;read_names=J00121:27:H3GGKBBXX:5:1101:3995:45555,J00121:27:H3GGKBBXX:5:2212:30279:33844,J00121:27:H3GGKBBXX:5:2225:8339:4690,J00121:27:H3GGKBBXX:5:1104:11150:30696,J00121:27:H3GGKBBXX:5:2126:20354:5921,J00121:27:H3GGKBBXX:5:1211:30624:35778,J00121:27:H3GGKBBXX:5:2122:16802:41581,J00121:27:H3GGKBBXX:5:1110:29021:4831,J00121:27:H3GGKBBXX:5:1215:27488:10616,J00121:27:H3GGKBBXX:5:2101:21745:34495,J00121:27:H3GGKBBXX:5:2126:8765:24419,J00121:27:H3GGKBBXX:5:1212:27478:36411,J00121:27:H3GGKBBXX:5:1204:4411:3864;sequence=TATTGTTTATAAAAAAGTGACAAAACTG;start=184840;subtype=IES;support_ref=57;support_variant=13;type=IES;
scaffold51_139_with_IES	MILORD	internal_eliminated_sequence	185095	185220	.	.	.	ID=MILORD.139.185095.185220;Name=MILORD.139.185095.185220;bounded_by_ta=TRUE;common_boundary=RIGHT;end=185220;ies_id=IESPGM.PTET51.1.139.177010;ies_left_dist=15;ies_min_dist=0;ies_right_dist=0;junction_seq=tatgtccccagaaatTAttatgagttagtatg;read_names=J00121:27:H3GGKBBXX:5:1122:20506:34108;sequence=TATACTGAGCTCGAGTACACCTATTACTTTAAATTGTTTTCTCTTAACTTCAAGATTCTATATAAATAAATAAATGATTTTGAAAAAATTCTTGAAGAATTTAAAAGAATTATAAAAGTAATGCTG;start=185095;subtype=PARTIAL_EXTERNAL;support_ref=8;support_variant=1;type=ALTERNATIVE;
scaffold51_139_with_IES	MILORD	internal_eliminated_sequence	185110	185206	.	.	.	ID=MILORD.139.185110.185206;Name=MILORD.139.185110.185206;bounded_by_ta=TRUE;common_boundary=LEFT;end=185206;ies_id=IESPGM.PTET51.1.139.177010;ies_left_dist=0;ies_min_dist=0;ies_right_dist=14;junction_seq=tatactgagctcgagTAaaagtaatgctgtat;read_names=J00121:27:H3GGKBBXX:5:1105:28067:13974;sequence=TACACCTATTACTTTAAATTGTTTTCTCTTAACTTCAAGATTCTATATAAATAAATAAATGATTTTGAAAAAATTCTTGAAGAATTTAAAAGAATTA;start=185110;subtype=PARTIAL_INTERNAL;support_ref=0;support_variant=1;type=ALTERNATIVE;
scaffold51_139_with_IES	MILORD	internal_eliminated_sequence	185110	185220	.	.	.	ID=MILORD.139.185110.185220;Name=MILORD.139.185110.185220;bounded_by_ta=TRUE;common_boundary=Both;end=185220;ies_id=IESPGM.PTET51.1.139.177010;ies_left_dist=0;ies_min_dist=0;ies_right_dist=0;junction_seq=tatactgagctcgagTAttatgagttagtatg;read_names=J00121:27:H3GGKBBXX:5:1219:3082:29554,J00121:27:H3GGKBBXX:5:2124:31274:46891,J00121:27:H3GGKBBXX:5:1212:2960:9789,J00121:27:H3GGKBBXX:5:2124:5497:27549,J00121:27:H3GGKBBXX:5:2219:6400:47682,J00121:27:H3GGKBBXX:5:2202:14336:12656,J00121:27:H3GGKBBXX:5:1119:23328:10229,J00121:27:H3GGKBBXX:5:1213:5041:8365,J00121:27:H3GGKBBXX:5:1209:22424:5745,J00121:27:H3GGKBBXX:5:2101:15635:38152,J00121:27:H3GGKBBXX:5:2124:22617:39453,J00121:27:H3GGKBBXX:5:1228:12824:1349,J00121:27:H3GGKBBXX:5:1122:16914:5657,J00121:27:H3GGKBBXX:5:2213:16741:46047,J00121:27:H3GGKBBXX:5:2216:6228:43234,J00121:27:H3GGKBBXX:5:2215:29569:5921,J00121:27:H3GGKBBXX:5:1117:4675:12972,J00121:27:H3GGKBBXX:5:2207:3711:33246,J00121:27:H3GGKBBXX:5:2219:19004:40192,J00121:27:H3GGKBBXX:5:2226:20425:38504,J00121:27:H3GGKBBXX:5:1105:4584:13447,J00121:27:H3GGKBBXX:5:1219:13910:25562,J00121:27:H3GGKBBXX:5:1110:30036:19531,J00121:27:H3GGKBBXX:5:1114:24109:47735,J00121:27:H3GGKBBXX:5:1120:4635:14344,J00121:27:H3GGKBBXX:5:2213:24322:5903,J00121:27:H3GGKBBXX:5:2107:27214:20586,J00121:27:H3GGKBBXX:5:1205:17888:34389;sequence=TACACCTATTACTTTAAATTGTTTTCTCTTAACTTCAAGATTCTATATAAATAAATAAATGATTTTGAAAAAATTCTTGAAGAATTTAAAAGAATTATAAAAGTAATGCTG;start=185110;subtype=IES;support_ref=0;support_variant=28;type=IES;
scaffold51_139_with_IES	MILORD	internal_eliminated_sequence	185110	185230	.	.	.	ID=MILORD.139.185110.185230;Name=MILORD.139.185110.185230;bounded_by_ta=TRUE;common_boundary=LEFT;end=185230;ies_id=IESPGM.PTET51.1.139.177010;ies_left_dist=0;ies_min_dist=0;ies_right_dist=-10;junction_seq=tatactgagctcgagTAgtatgatggatatga;read_names=J00121:27:H3GGKBBXX:5:2215:6116:17755,J00121:27:H3GGKBBXX:5:2212:10450:46997,J00121:27:H3GGKBBXX:5:2116:8856:22608,J00121:27:H3GGKBBXX:5:2217:13504:19970;sequence=TACACCTATTACTTTAAATTGTTTTCTCTTAACTTCAAGATTCTATATAAATAAATAAATGATTTTGAAAAAATTCTTGAAGAATTTAAAAGAATTATAAAAGTAATGCTGTATTATGAGT;start=185110;subtype=PARTIAL_EXTERNAL;support_ref=0;support_variant=4;type=ALTERNATIVE;
scaffold51_139_with_IES	MILORD	internal_eliminated_sequence	185116	185220	.	.	.	ID=MILORD.139.185116.185220;Name=MILORD.139.185116.185220;bounded_by_ta=TRUE;common_boundary=RIGHT;end=185220;ies_id=IESPGM.PTET51.1.139.177010;ies_left_dist=-6;ies_min_dist=0;ies_right_dist=0;junction_seq=gagctcgagtacaccTAttatgagttagtatg;read_names=J00121:27:H3GGKBBXX:5:1106:7273:42091,J00121:27:H3GGKBBXX:5:1119:31182:41845,J00121:27:H3GGKBBXX:5:2222:27316:14783,J00121:27:H3GGKBBXX:5:2214:16569:41528,J00121:27:H3GGKBBXX:5:1210:23652:11249;sequence=TATTACTTTAAATTGTTTTCTCTTAACTTCAAGATTCTATATAAATAAATAAATGATTTTGAAAAAATTCTTGAAGAATTTAAAAGAATTATAAAAGTAATGCTG;start=185116;subtype=PARTIAL_INTERNAL;support_ref=0;support_variant=5;type=ALTERNATIVE;
scaffold51_139_with_IES	MILORD	internal_eliminated_sequence	187338	188461	.	.	.	ID=MILORD.139.187338.188461;Name=MILORD.139.187338.188461;bounded_by_ta=TRUE;common_boundary=None;end=188461;ies_id=IESPGM.PTET51.1.139.179640;ies_left_dist=751;ies_min_dist=346;ies_right_dist=-346;junction_seq=attatatttagtataTAaagatagtaaataaa;read_names=J00121:27:H3GGKBBXX:5:1116:6431:44605;sequence=TATATTGATTATATTTATATTGTTAATTTCTTATTAAACTCTAATTAAATTTAAAACGAAGTTTTCCATGTTATGTAATTTGTTGAATTTGTAATTGTTGGTCGATTTCCATTGAAAAATATAATTAATATACAAAAAGTTGTTAAATATTCATAAAATTAAAGTTCAGCTTATTCCGTTCTTAGTTATAACTGAACTCATCTAATAAAATTGATTATATTTCATACATTAAGACAAGTTTATTCCGTAATCATTTTGAGATTCCTCAATTGGAAATTTCTTTTGATATTTTCGCTGAAATCTAGTAGTTTTCTTAACATTTGACATTATATAAGGGACAAGCAAAGATTGAATTAATAATAATTAAATTAGATGGATAGTATTAACACTTGTTTATTCTTATTGAATGAAAAAAATGAAAAAGAAAGTGAATGTATTATTGTTTTCATAATTGTAAATAAGTAGTTTATGAGTTAGAAAAGAAGATAAATAGCTTATGATTTGTATTAATTTTTGATTCTGAATTTTAATCTATATAATAAATTAATTATGGCACATAAAATCTTTAAAGAAAACTAAAATGCTAATATTAACATCTATGTTATTGATAGCCTAGAGTATTCAAAATAAATCAATAAGTAATTAAAATAATATCAATTTCTCAGTCAATAGTACCAAGGATGAACTTAATGATTCCATTGATTTGTATGTAGACTCGAAGATTAGTGAAATTGAAAGACGAGTCGTGAGGTAGTGGGAAGAAGAGTAAAATAAGCTATACTTACATGACTAGGGAATATAAACAAAAACTGATCCTGGATTGAAATAATAACGATATTGGAATCTAAGAAGGATTGAAAGTAACAAGTAATTAGAATAATTTTGGAGCCAACCAAAGTTATCATTAAATTCTTCTGTTAGTAGATTATTAAGTGGGAGAGAATCATCGTTAAGCACATACTTCCACAAGAGTGGAAGCTCCCTTTAAGCATTCCTAACTTCCTGAGATAGAAAACAAAGAAGTTGAGTTAATTAAATGTTATTATAGATTATACGCTTTTAATAATTTAGTTAAAATTTATATTTTAAATAACTAATATGCATATACAAGTAATTTAATCGAA;start=187338;subtype=EXTERNAL;support_ref=78;support_variant=1;type=ALTERNATIVE;
scaffold51_139_with_IES	MILORD	internal_eliminated_sequence	187355	188009	.	.	.	ID=MILORD.139.187355.188009;Name=MILORD.139.187355.188009;bounded_by_ta=TRUE;common_boundary=RIGHT;end=188009;ies_id=IESPGM.PTET51.1.139.179561;ies_left_dist=417;ies_min_dist=0;ies_right_dist=0;junction_seq=tattgattatatttaTAccaaggatgaactta;read_names=J00121:27:H3GGKBBXX:5:1223:10379:11460;sequence=TATTGTTAATTTCTTATTAAACTCTAATTAAATTTAAAACGAAGTTTTCCATGTTATGTAATTTGTTGAATTTGTAATTGTTGGTCGATTTCCATTGAAAAATATAATTAATATACAAAAAGTTGTTAAATATTCATAAAATTAAAGTTCAGCTTATTCCGTTCTTAGTTATAACTGAACTCATCTAATAAAATTGATTATATTTCATACATTAAGACAAGTTTATTCCGTAATCATTTTGAGATTCCTCAATTGGAAATTTCTTTTGATATTTTCGCTGAAATCTAGTAGTTTTCTTAACATTTGACATTATATAAGGGACAAGCAAAGATTGAATTAATAATAATTAAATTAGATGGATAGTATTAACACTTGTTTATTCTTATTGAATGAAAAAAATGAAAAAGAAAGTGAATGTATTATTGTTTTCATAATTGTAAATAAGTAGTTTATGAGTTAGAAAAGAAGATAAATAGCTTATGATTTGTATTAATTTTTGATTCTGAATTTTAATCTATATAATAAATTAATTATGGCACATAAAATCTTTAAAGAAAACTAAAATGCTAATATTAACATCTATGTTATTGATAGCCTAGAGTATTCAAAATAAATCAATAAGTAATTAAAATAATATCAATTTCTCAGTCAATAG;start=187355;subtype=PARTIAL_EXTERNAL;support_ref=79;support_variant=1;type=ALTERNATIVE;
scaffold51_139_with_IES	MILORD	internal_eliminated_sequence	187355	187964	.	.	.	ID=MILORD.139.187355.187964;Name=MILORD.139.187355.187964;bounded_by_ta=TRUE;common_boundary=None;end=187964;ies_id=IESPGM.PTET51.1.139.179561;ies_left_dist=417;ies_min_dist=45;ies_right_dist=45;junction_seq=tattgattatatttaTAaatcaataagtaatt;read_names=J00121:27:H3GGKBBXX:5:1112:29477:39453;sequence=TATTGTTAATTTCTTATTAAACTCTAATTAAATTTAAAACGAAGTTTTCCATGTTATGTAATTTGTTGAATTTGTAATTGTTGGTCGATTTCCATTGAAAAATATAATTAATATACAAAAAGTTGTTAAATATTCATAAAATTAAAGTTCAGCTTATTCCGTTCTTAGTTATAACTGAACTCATCTAATAAAATTGATTATATTTCATACATTAAGACAAGTTTATTCCGTAATCATTTTGAGATTCCTCAATTGGAAATTTCTTTTGATATTTTCGCTGAAATCTAGTAGTTTTCTTAACATTTGACATTATATAAGGGACAAGCAAAGATTGAATTAATAATAATTAAATTAGATGGATAGTATTAACACTTGTTTATTCTTATTGAATGAAAAAAATGAAAAAGAAAGTGAATGTATTATTGTTTTCATAATTGTAAATAAGTAGTTTATGAGTTAGAAAAGAAGATAAATAGCTTATGATTTGTATTAATTTTTGATTCTGAATTTTAATCTATATAATAAATTAATTATGGCACATAAAATCTTTAAAGAAAACTAAAATGCTAATATTAACATCTATGTTATTGATAGCCTAGAGTATTCAAAA;start=187355;subtype=OVERLAPPING;support_ref=79;support_variant=1;type=ALTERNATIVE;
scaffold51_139_with_IES	MILORD	internal_eliminated_sequence	187772	188009	.	.	.	ID=MILORD.139.187772.188009;Name=MILORD.139.187772.188009;bounded_by_ta=TRUE;common_boundary=Both;end=188009;ies_id=IESPGM.PTET51.1.139.179561;ies_left_dist=0;ies_min_dist=0;ies_right_dist=0;junction_seq=aaaagaaagtgaatgTAccaaggatgaactta;read_names=J00121:27:H3GGKBBXX:5:2217:29833:4163,J00121:27:H3GGKBBXX:5:1104:2361:28622,J00121:27:H3GGKBBXX:5:2228:17107:16928,J00121:27:H3GGKBBXX:5:1105:18690:9965,J00121:27:H3GGKBBXX:5:2209:5315:15592,J00121:27:H3GGKBBXX:5:2113:21227:24560,J00121:27:H3GGKBBXX:5:2128:25763:44763,J00121:27:H3GGKBBXX:5:1209:9770:44623,J00121:27:H3GGKBBXX:5:2216:9810:32455,J00121:27:H3GGKBBXX:5:1122:14336:9069,J00121:27:H3GGKBBXX:5:2209:19877:46627,J00121:27:H3GGKBBXX:5:2209:5335:15592;sequence=TATTATTGTTTTCATAATTGTAAATAAGTAGTTTATGAGTTAGAAAAGAAGATAAATAGCTTATGATTTGTATTAATTTTTGATTCTGAATTTTAATCTATATAATAAATTAATTATGGCACATAAAATCTTTAAAGAAAACTAAAATGCTAATATTAACATCTATGTTATTGATAGCCTAGAGTATTCAAAATAAATCAATAAGTAATTAAAATAATATCAATTTCTCAGTCAATAG;start=187772;subtype=IES;support_ref=130;support_variant=12;type=IES;
scaffold51_139_with_IES	MILORD	internal_eliminated_sequence	188089	188115	.	.	.	ID=MILORD.139.188089.188115;Name=MILORD.139.188089.188115;bounded_by_ta=TRUE;common_boundary=Both;end=188115;ies_id=IESPGM.PTET51.1.139.179640;ies_left_dist=0;ies_min_dist=0;ies_right_dist=0;junction_seq=agacgagtcgtgaggTActtacatgactaggg;read_names=J00121:27:H3GGKBBXX:5:1216:5538:19390,J00121:27:H3GGKBBXX:5:2225:8115:13939,J00121:27:H3GGKBBXX:5:2219:10653:32965,J00121:27:H3GGKBBXX:5:1207:12956:7275,J00121:27:H3GGKBBXX:5:1226:23673:43533,J00121:27:H3GGKBBXX:5:1101:5558:16999,J00121:27:H3GGKBBXX:5:1217:28097:10510,J00121:27:H3GGKBBXX:5:2109:8643:38486,J00121:27:H3GGKBBXX:5:2218:9983:40280,J00121:27:H3GGKBBXX:5:1113:26951:10211,J00121:27:H3GGKBBXX:5:1120:12571:22819,J00121:27:H3GGKBBXX:5:2109:21146:28393,J00121:27:H3GGKBBXX:5:1106:7527:13834,J00121:27:H3GGKBBXX:5:2126:13981:40913,J00121:27:H3GGKBBXX:5:2206:11505:3354,J00121:27:H3GGKBBXX:5:2109:27702:13271,J00121:27:H3GGKBBXX:5:2220:28534:27338,J00121:27:H3GGKBBXX:5:2120:3762:6712,J00121:27:H3GGKBBXX:5:1124:20953:29641,J00121:27:H3GGKBBXX:5:1108:10734:28147,J00121:27:H3GGKBBXX:5:1103:26108:45432,J00121:27:H3GGKBBXX:5:1209:16427:29184,J00121:27:H3GGKBBXX:5:1201:16214:46153,J00121:27:H3GGKBBXX:5:2116:11403:25966,J00121:27:H3GGKBBXX:5:1202:24779:35778,J00121:27:H3GGKBBXX:5:1228:24190:19742,J00121:27:H3GGKBBXX:5:1222:28006:1701,J00121:27:H3GGKBBXX:5:2225:22668:24278,J00121:27:H3GGKBBXX:5:1124:21044:29413,J00121:27:H3GGKBBXX:5:1202:21247:26599,J00121:27:H3GGKBBXX:5:2223:21054:32173,J00121:27:H3GGKBBXX:5:1208:3001:17210,J00121:27:H3GGKBBXX:5:1103:6867:12831,J00121:27:H3GGKBBXX:5:1119:1732:37976;sequence=TAGTGGGAAGAAGAGTAAAATAAGCTA;start=188089;subtype=IES;support_ref=6;support_variant=34;type=IES;
scaffold51_139_with_IES	MILORD	internal_eliminated_sequence	189816	189888	.	.	.	ID=MILORD.139.189816.189888;Name=MILORD.139.189816.189888;bounded_by_ta=TRUE;common_boundary=LEFT;end=189888;ies_id=IESPGM.PTET51.1.139.181340;ies_left_dist=0;ies_min_dist=0;ies_right_dist=46;junction_seq=tctctgaaacacatgTAgaaatttattaatat;read_names=J00121:27:H3GGKBBXX:5:2209:17127:15873,J00121:27:H3GGKBBXX:5:1203:5649:36007;sequence=TATTACAGTTGATGAAAATTGTAAATCTATAAGATTTATAGTTTTTAAATATAGCATTTTTGGAAATCAAGTG;start=189816;subtype=PARTIAL_INTERNAL;support_ref=2;support_variant=2;type=ALTERNATIVE;
scaffold51_139_with_IES	MILORD	internal_eliminated_sequence	189816	189934	.	.	.	ID=MILORD.139.189816.189934;Name=MILORD.139.189816.189934;bounded_by_ta=TRUE;common_boundary=Both;end=189934;ies_id=IESPGM.PTET51.1.139.181340;ies_left_dist=0;ies_min_dist=0;ies_right_dist=0;junction_seq=tctctgaaacacatgTAcatttatgatttctt;read_names=J00121:27:H3GGKBBXX:5:1223:19887:20129,J00121:27:H3GGKBBXX:5:1121:8532:16172,J00121:27:H3GGKBBXX:5:1227:10835:28041,J00121:27:H3GGKBBXX:5:2125:8806:32121,J00121:27:H3GGKBBXX:5:1104:24474:20832,J00121:27:H3GGKBBXX:5:1222:15047:36183,J00121:27:H3GGKBBXX:5:2213:28615:45731,J00121:27:H3GGKBBXX:5:2122:28128:41124;sequence=TATTACAGTTGATGAAAATTGTAAATCTATAAGATTTATAGTTTTTAAATATAGCATTTTTGGAAATCAAGTGTAGAAATTTATTAATATATTGAATGATTTTGATGAAATTTTGACAA;start=189816;subtype=IES;support_ref=4;support_variant=8;type=IES;
scaffold51_139_with_IES	MILORD	internal_eliminated_sequence	189819	189888	.	.	.	ID=MILORD.139.189819.189888;Name=MILORD.139.189819.189888;bounded_by_ta=TRUE;common_boundary=None;end=189888;ies_id=IESPGM.PTET51.1.139.181340;ies_left_dist=-3;ies_min_dist=3;ies_right_dist=46;junction_seq=ctgaaacacatgtatTAgaaatttattaatat;read_names=J00121:27:H3GGKBBXX:5:1127:14133:30907,J00121:27:H3GGKBBXX:5:2101:31030:4409,J00121:27:H3GGKBBXX:5:2228:21521:43075,J00121:27:H3GGKBBXX:5:2216:21034:44693,J00121:27:H3GGKBBXX:5:2225:17878:3319,J00121:27:H3GGKBBXX:5:1207:25043:2545,J00121:27:H3GGKBBXX:5:2225:5426:32525,J00121:27:H3GGKBBXX:5:2120:22648:22907,J00121:27:H3GGKBBXX:5:2221:9881:19496,J00121:27:H3GGKBBXX:5:1102:25205:46258,J00121:27:H3GGKBBXX:5:2114:5010:9473,J00121:27:H3GGKBBXX:5:1220:26230:29219,J00121:27:H3GGKBBXX:5:1119:14844:45607,J00121:27:H3GGKBBXX:5:1117:26423:34582,J00121:27:H3GGKBBXX:5:2220:13951:22960,J00121:27:H3GGKBBXX:5:2220:13920:22907,J00121:27:H3GGKBBXX:5:2211:22150:10897;sequence=TACAGTTGATGAAAATTGTAAATCTATAAGATTTATAGTTTTTAAATATAGCATTTTTGGAAATCAAGTG;start=189819;subtype=INTERNAL;support_ref=0;support_variant=17;type=ALTERNATIVE;
scaffold51_139_with_IES	MILORD	internal_eliminated_sequence	190755	190784	.	.	.	ID=MILORD.139.190755.190784;Name=MILORD.139.190755.190784;bounded_by_ta=TRUE;common_boundary=RIGHT;end=190784;ies_id=IESPGM.PTET51.1.139.182164;ies_left_dist=4;ies_min_dist=0;ies_right_dist=0;junction_seq=ttctcaaggttggtcTActtttacctaaaagg;read_names=J00121:27:H3GGKBBXX:5:1123:26311:10194;sequence=TATGTAAAGTCGAAATGAATTACAAATCCA;start=190755;subtype=PARTIAL_EXTERNAL;support_ref=4;support_variant=1;type=ALTERNATIVE;
scaffold51_139_with_IES	MILORD	internal_eliminated_sequence	190759	190784	.	.	.	ID=MILORD.139.190759.190784;Name=MILORD.139.190759.190784;bounded_by_ta=TRUE;common_boundary=Both;end=190784;ies_id=IESPGM.PTET51.1.139.182164;ies_left_dist=0;ies_min_dist=0;ies_right_dist=0;junction_seq=caaggttggtctatgTActtttacctaaaagg;read_names=J00121:27:H3GGKBBXX:5:1228:5375:46293,J00121:27:H3GGKBBXX:5:2220:16538:17632,J00121:27:H3GGKBBXX:5:2126:4239:10528,J00121:27:H3GGKBBXX:5:2119:23845:46504,J00121:27:H3GGKBBXX:5:1214:13890:28164,J00121:27:H3GGKBBXX:5:1228:31943:15100,J00121:27:H3GGKBBXX:5:2107:16650:13675,J00121:27:H3GGKBBXX:5:2105:22130:5130,J00121:27:H3GGKBBXX:5:1210:26768:24032,J00121:27:H3GGKBBXX:5:1211:29102:19460,J00121:27:H3GGKBBXX:5:2206:26636:1789,J00121:27:H3GGKBBXX:5:1228:27011:26740,J00121:27:H3GGKBBXX:5:1124:14275:8506,J00121:27:H3GGKBBXX:5:2224:6502:24577,J00121:27:H3GGKBBXX:5:1222:11403:42249,J00121:27:H3GGKBBXX:5:2114:6350:5745,J00121:27:H3GGKBBXX:5:1124:8400:47067,J00121:27:H3GGKBBXX:5:2107:14651:38134,J00121:27:H3GGKBBXX:5:1109:16762:5710,J00121:27:H3GGKBBXX:5:2225:15016:2826,J00121:27:H3GGKBBXX:5:2101:25905:48210,J00121:27:H3GGKBBXX:5:1203:4594:24401,J00121:27:H3GGKBBXX:5:1225:9962:32578,J00121:27:H3GGKBBXX:5:2221:31111:36692,J00121:27:H3GGKBBXX:5:1123:11475:30450,J00121:27:H3GGKBBXX:5:1223:29193:34881,J00121:27:H3GGKBBXX:5:1225:2544:11179,J00121:27:H3GGKBBXX:5:1114:12926:23329,J00121:27:H3GGKBBXX:5:1218:23977:42267,J00121:27:H3GGKBBXX:5:1113:18639:44869,J00121:27:H3GGKBBXX:5:2213:13443:18845,J00121:27:H3GGKBBXX:5:1108:20263:42829,J00121:27:H3GGKBBXX:5:1124:16396:37255,J00121:27:H3GGKBBXX:5:1104:14763:5798,J00121:27:H3GGKBBXX:5:1111:12266:8365,J00121:27:H3GGKBBXX:5:1107:3772:31066,J00121:27:H3GGKBBXX:5:1205:15737:3793,J00121:27:H3GGKBBXX:5:2228:15026:48104;sequence=TAAAGTCGAAATGAATTACAAATCCA;start=190759;subtype=IES;support_ref=3;support_variant=38;type=IES;
scaffold51_139_with_IES	MILORD	internal_eliminated_sequence	191359	191513	.	.	.	ID=MILORD.139.191359.191513;Name=MILORD.139.191359.191513;bounded_by_ta=TRUE;common_boundary=Both;end=191513;ies_id=IESPGM.PTET51.1.139.182738;ies_left_dist=0;ies_min_dist=0;ies_right_dist=0;junction_seq=taatggattgtcataTAcaaacatagcaatgc;read_names=J00121:27:H3GGKBBXX:5:1223:13535:23610,J00121:27:H3GGKBBXX:5:1105:10307:43761,J00121:27:H3GGKBBXX:5:1202:27346:41106,J00121:27:H3GGKBBXX:5:2210:18761:38363,J00121:27:H3GGKBBXX:5:1224:23003:30626,J00121:27:H3GGKBBXX:5:1126:12175:8805,J00121:27:H3GGKBBXX:5:1108:9749:45326,J00121:27:H3GGKBBXX:5:2212:13129:27021,J00121:27:H3GGKBBXX:5:2212:13159:26828,J00121:27:H3GGKBBXX:5:1219:28351:27373,J00121:27:H3GGKBBXX:5:1206:29021:30116,J00121:27:H3GGKBBXX:5:2104:6106:35497,J00121:27:H3GGKBBXX:5:1111:25327:31206,J00121:27:H3GGKBBXX:5:1109:6654:35426,J00121:27:H3GGKBBXX:5:1110:25205:40948,J00121:27:H3GGKBBXX:5:1104:9283:4075,J00121:27:H3GGKBBXX:5:1112:4300:24595,J00121:27:H3GGKBBXX:5:1103:24139:8224,J00121:27:H3GGKBBXX:5:1212:6451:1947,J00121:27:H3GGKBBXX:5:1213:6888:21483,J00121:27:H3GGKBBXX:5:2227:22161:15838,J00121:27:H3GGKBBXX:5:1124:6614:35075,J00121:27:H3GGKBBXX:5:2120:28899:9438,J00121:27:H3GGKBBXX:5:2212:2879:45097,J00121:27:H3GGKBBXX:5:1212:15311:46909,J00121:27:H3GGKBBXX:5:1215:5061:45537,J00121:27:H3GGKBBXX:5:2210:21785:45502,J00121:27:H3GGKBBXX:5:1114:3397:42900,J00121:27:H3GGKBBXX:5:2110:6857:45414,J00121:27:H3GGKBBXX:5:1117:15067:3864,J00121:27:H3GGKBBXX:5:2101:25814:9086,J00121:27:H3GGKBBXX:5:2222:12865:21711,J00121:27:H3GGKBBXX:5:2119:21531:47630,J00121:27:H3GGKBBXX:5:1206:17492:34934,J00121:27:H3GGKBBXX:5:1209:17218:26476,J00121:27:H3GGKBBXX:5:1218:1550:25843,J00121:27:H3GGKBBXX:5:1122:23287:47014,J00121:27:H3GGKBBXX:5:1113:25378:20041,J00121:27:H3GGKBBXX:5:2104:23043:29079,J00121:27:H3GGKBBXX:5:2228:19908:45484,J00121:27:H3GGKBBXX:5:2216:15889:28991,J00121:27:H3GGKBBXX:5:2210:9962:49177;sequence=TATTGTTGGGTCAAATTAAATAGTGACTCAATATTTAAGCATTTTATATTGAACTACATTTCCATAAATTAATATGAAATTAGAATGATATAAGATAGAAAAATGAATCACAAATTAGATTTATGTTAAATTGAGTTAGAAATTAATTGCAACAA;start=191359;subtype=IES;support_ref=14;support_variant=42;type=IES;
scaffold51_139_with_IES	MILORD	internal_eliminated_sequence	192930	192989	.	.	.	ID=MILORD.139.192930.192989;Name=MILORD.139.192930.192989;bounded_by_ta=TRUE;common_boundary=RIGHT;end=192989;ies_id=IESPGM.PTET51.1.139.184157;ies_left_dist=3;ies_min_dist=0;ies_right_dist=0;junction_seq=taatatatcaataacTAgcataatccaaactg;read_names=J00121:27:H3GGKBBXX:5:2107:15534:13042,J00121:27:H3GGKBBXX:5:1127:20801:3319,J00121:27:H3GGKBBXX:5:2103:25388:17667;sequence=TATTACAATCGAAACAGACTGTATTGTATTAACATAATTAGATTCACATCCAACTTACTA;start=192930;subtype=PARTIAL_EXTERNAL;support_ref=10;support_variant=3;type=ALTERNATIVE;
scaffold51_139_with_IES	MILORD	internal_eliminated_sequence	192933	192989	.	.	.	ID=MILORD.139.192933.192989;Name=MILORD.139.192933.192989;bounded_by_ta=TRUE;common_boundary=Both;end=192989;ies_id=IESPGM.PTET51.1.139.184157;ies_left_dist=0;ies_min_dist=0;ies_right_dist=0;junction_seq=tatatcaataactatTAgcataatccaaactg;read_names=J00121:27:H3GGKBBXX:5:2106:5731:22502,J00121:27:H3GGKBBXX:5:2223:7801:39312,J00121:27:H3GGKBBXX:5:2218:20243:45643,J00121:27:H3GGKBBXX:5:1220:29021:16084,J00121:27:H3GGKBBXX:5:2216:30421:9754,J00121:27:H3GGKBBXX:5:2225:29203:1877,J00121:27:H3GGKBBXX:5:1209:29620:45572,J00121:27:H3GGKBBXX:5:1107:8724:29378,J00121:27:H3GGKBBXX:5:1121:15067:5552,J00121:27:H3GGKBBXX:5:2210:13403:17790,J00121:27:H3GGKBBXX:5:1226:10703:3618,J00121:27:H3GGKBBXX:5:1124:15280:48403,J00121:27:H3GGKBBXX:5:1118:3802:31470,J00121:27:H3GGKBBXX:5:2202:13159:25879,J00121:27:H3GGKBBXX:5:2119:24830:43146,J00121:27:H3GGKBBXX:5:1218:20222:7205,J00121:27:H3GGKBBXX:5:1109:29396:43568,J00121:27:H3GGKBBXX:5:1213:29447:3705,J00121:27:H3GGKBBXX:5:2221:14560:33791,J00121:27:H3GGKBBXX:5:1109:11870:5534,J00121:27:H3GGKBBXX:5:2215:3752:40209,J00121:27:H3GGKBBXX:5:2213:17300:10827,J00121:27:H3GGKBBXX:5:1128:10998:33527,J00121:27:H3GGKBBXX:5:1102:27397:11653;sequence=TACAATCGAAACAGACTGTATTGTATTAACATAATTAGATTCACATCCAACTTACTA;start=192933;subtype=IES;support_ref=4;support_variant=24;type=IES;
scaffold51_139_with_IES	MILORD	internal_eliminated_sequence	193071	193141	.	.	.	ID=MILORD.139.193071.193141;Name=MILORD.139.193071.193141;bounded_by_ta=TRUE;common_boundary=RIGHT;end=193141;ies_id=IESPGM.PTET51.1.139.184241;ies_left_dist=3;ies_min_dist=0;ies_right_dist=0;junction_seq=gtttaatttttaatcTAatttaaaattgatat;read_names=J00121:27:H3GGKBBXX:5:1225:11231:31435;sequence=TATTACAATCAAATTAAAAAGCTCTTTTAAATTTCAACACCATTCAATAAATCAGATTCCTTTAACGACTG;start=193071;subtype=PARTIAL_EXTERNAL;support_ref=3;support_variant=1;type=ALTERNATIVE;
scaffold51_139_with_IES	MILORD	internal_eliminated_sequence	193074	193141	.	.	.	ID=MILORD.139.193074.193141;Name=MILORD.139.193074.193141;bounded_by_ta=TRUE;common_boundary=Both;end=193141;ies_id=IESPGM.PTET51.1.139.184241;ies_left_dist=0;ies_min_dist=0;ies_right_dist=0;junction_seq=taatttttaatctatTAatttaaaattgatat;read_names=J00121:27:H3GGKBBXX:5:1202:5223:12796,J00121:27:H3GGKBBXX:5:2119:5162:6009,J00121:27:H3GGKBBXX:5:2120:5822:14854,J00121:27:H3GGKBBXX:5:1102:16193:24103,J00121:27:H3GGKBBXX:5:1205:6106:35391,J00121:27:H3GGKBBXX:5:2212:14072:18212;sequence=TACAATCAAATTAAAAAGCTCTTTTAAATTTCAACACCATTCAATAAATCAGATTCCTTTAACGACTG;start=193074;subtype=IES;support_ref=6;support_variant=6;type=IES;
scaffold51_139_with_IES	MILORD	internal_eliminated_sequence	193085	193141	.	.	.	ID=MILORD.139.193085.193141;Name=MILORD.139.193085.193141;bounded_by_ta=TRUE;common_boundary=RIGHT;end=193141;ies_id=IESPGM.PTET51.1.139.184241;ies_left_dist=-11;ies_min_dist=0;ies_right_dist=0;junction_seq=ctattacaatcaaatTAatttaaaattgatat;read_names=J00121:27:H3GGKBBXX:5:2107:21734:38627;sequence=TAAAAAGCTCTTTTAAATTTCAACACCATTCAATAAATCAGATTCCTTTAACGACTG;start=193085;subtype=PARTIAL_INTERNAL;support_ref=3;support_variant=1;type=ALTERNATIVE;
scaffold51_139_with_IES	MILORD	internal_eliminated_sequence	194071	194099	.	.	.	ID=MILORD.139.194071.194099;Name=MILORD.139.194071.194099;bounded_by_ta=TRUE;common_boundary=Both;end=194099;ies_id=IESPGM.PTET51.1.139.185170;ies_left_dist=0;ies_min_dist=0;ies_right_dist=0;junction_seq=ttgttctaatttgagTAatgcttattaatcat;read_names=J00121:27:H3GGKBBXX:5:2106:26027:21553,J00121:27:H3GGKBBXX:5:1228:5325:37238,J00121:27:H3GGKBBXX:5:2118:3417:44412,J00121:27:H3GGKBBXX:5:1117:11769:13271,J00121:27:H3GGKBBXX:5:2210:20456:39154,J00121:27:H3GGKBBXX:5:2213:13169:3600,J00121:27:H3GGKBBXX:5:1108:20669:47401,J00121:27:H3GGKBBXX:5:2201:19319:7152,J00121:27:H3GGKBBXX:5:1115:28838:33844,J00121:27:H3GGKBBXX:5:2103:8400:27760,J00121:27:H3GGKBBXX:5:2205:18446:48052,J00121:27:H3GGKBBXX:5:2201:29853:12497,J00121:27:H3GGKBBXX:5:2226:17381:13711,J00121:27:H3GGKBBXX:5:1217:25154:16911,J00121:27:H3GGKBBXX:5:2106:11799:32595,J00121:27:H3GGKBBXX:5:1216:17320:33017,J00121:27:H3GGKBBXX:5:1213:27590:23417,J00121:27:H3GGKBBXX:5:2205:28757:15522,J00121:27:H3GGKBBXX:5:2203:25641:18247,J00121:27:H3GGKBBXX:5:2121:30442:36024,J00121:27:H3GGKBBXX:5:1220:12205:8224,J00121:27:H3GGKBBXX:5:2203:25601:18071,J00121:27:H3GGKBBXX:5:1115:5741:14221,J00121:27:H3GGKBBXX:5:2101:9841:2193,J00121:27:H3GGKBBXX:5:1101:5345:25879,J00121:27:H3GGKBBXX:5:2203:10815:11231,J00121:27:H3GGKBBXX:5:1103:26352:7732,J00121:27:H3GGKBBXX:5:2218:21075:29430,J00121:27:H3GGKBBXX:5:2108:28899:19566,J00121:27:H3GGKBBXX:5:2105:7517:11671,J00121:27:H3GGKBBXX:5:2106:10531:26986,J00121:27:H3GGKBBXX:5:1113:5781:30573,J00121:27:H3GGKBBXX:5:1218:22049:34459,J00121:27:H3GGKBBXX:5:2226:31223:35092,J00121:27:H3GGKBBXX:5:1115:22008:41598,J00121:27:H3GGKBBXX:5:1124:20435:45555,J00121:27:H3GGKBBXX:5:1217:25225:17034,J00121:27:H3GGKBBXX:5:2216:3183:26599,J00121:27:H3GGKBBXX:5:1205:19776:10018,J00121:27:H3GGKBBXX:5:1204:7963:33826,J00121:27:H3GGKBBXX:5:1112:18385:23962,J00121:27:H3GGKBBXX:5:1109:5903:17350,J00121:27:H3GGKBBXX:5:2104:23358:3354;sequence=TATAGTATGATGAGATCTTAATTTAATTG;start=194071;subtype=IES;support_ref=0;support_variant=43;type=IES;
scaffold51_139_with_IES	MILORD	internal_eliminated_sequence	194076	194099	.	.	.	ID=MILORD.139.194076.194099;Name=MILORD.139.194076.194099;bounded_by_ta=TRUE;common_boundary=RIGHT;end=194099;ies_id=IESPGM.PTET51.1.139.185170;ies_left_dist=-5;ies_min_dist=0;ies_right_dist=0;junction_seq=ctaatttgagtatagTAatgcttattaatcat;read_names=J00121:27:H3GGKBBXX:5:1201:5903:42987;sequence=TATGATGAGATCTTAATTTAATTG;start=194076;subtype=PARTIAL_INTERNAL;support_ref=0;support_variant=1;type=ALTERNATIVE;
scaffold51_139_with_IES	MILORD	internal_eliminated_sequence	195269	195412	.	.	.	ID=MILORD.139.195269.195412;Name=MILORD.139.195269.195412;bounded_by_ta=TRUE;common_boundary=RIGHT;end=195412;ies_id=IESPGM.PTET51.1.139.186388;ies_left_dist=49;ies_min_dist=0;ies_right_dist=0;junction_seq=gctgcttgtttcaatTAtcaatcaatattgca;read_names=J00121:27:H3GGKBBXX:5:2201:18284:25861;sequence=TACGATTTGATTATTTTATTGTCTAATTGAAGTAGATATATTTATGTATTACAGTACATTTAGCAGTTTTTCGAGGAGTGCCATCTGAATTAATTAATACTTTGATTATTAAATCGTAATTATATACAACCTAAATATTTACTG;start=195269;subtype=PARTIAL_EXTERNAL;support_ref=33;support_variant=1;type=ALTERNATIVE;
scaffold51_139_with_IES	MILORD	internal_eliminated_sequence	195318	195399	.	.	.	ID=MILORD.139.195318.195399;Name=MILORD.139.195318.195399;bounded_by_ta=TRUE;common_boundary=LEFT;end=195399;ies_id=IESPGM.PTET51.1.139.186388;ies_left_dist=0;ies_min_dist=0;ies_right_dist=13;junction_seq=gatatatttatgtatTAaatatttactgtatc;read_names=J00121:27:H3GGKBBXX:5:2224:27630:12867,J00121:27:H3GGKBBXX:5:1207:19624:12040;sequence=TACAGTACATTTAGCAGTTTTTCGAGGAGTGCCATCTGAATTAATTAATACTTTGATTATTAAATCGTAATTATATACAACC;start=195318;subtype=PARTIAL_INTERNAL;support_ref=30;support_variant=2;type=ALTERNATIVE;
scaffold51_139_with_IES	MILORD	internal_eliminated_sequence	195318	195431	.	.	.	ID=MILORD.139.195318.195431;Name=MILORD.139.195318.195431;bounded_by_ta=TRUE;common_boundary=LEFT;end=195431;ies_id=IESPGM.PTET51.1.139.186388;ies_left_dist=0;ies_min_dist=0;ies_right_dist=-19;junction_seq=gatatatttatgtatTAtctattgtgaacaat;read_names=J00121:27:H3GGKBBXX:5:2215:9049:28639;sequence=TACAGTACATTTAGCAGTTTTTCGAGGAGTGCCATCTGAATTAATTAATACTTTGATTATTAAATCGTAATTATATACAACCTAAATATTTACTGTATCAATCAATATTGCACC;start=195318;subtype=PARTIAL_EXTERNAL;support_ref=15;support_variant=1;type=ALTERNATIVE;
scaffold51_139_with_IES	MILORD	internal_eliminated_sequence	195318	195412	.	.	.	ID=MILORD.139.195318.195412;Name=MILORD.139.195318.195412;bounded_by_ta=TRUE;common_boundary=Both;end=195412;ies_id=IESPGM.PTET51.1.139.186388;ies_left_dist=0;ies_min_dist=0;ies_right_dist=0;junction_seq=gatatatttatgtatTAtcaatcaatattgca;read_names=J00121:27:H3GGKBBXX:5:2226:21887:24190,J00121:27:H3GGKBBXX:5:2206:23013:29096,J00121:27:H3GGKBBXX:5:1222:25956:21008,J00121:27:H3GGKBBXX:5:2210:20182:32595,J00121:27:H3GGKBBXX:5:1202:19400:46082,J00121:27:H3GGKBBXX:5:1205:14174:3618,J00121:27:H3GGKBBXX:5:2118:4594:28622,J00121:27:H3GGKBBXX:5:2212:12256:18863,J00121:27:H3GGKBBXX:5:2113:8785:29589,J00121:27:H3GGKBBXX:5:1216:13727:32138,J00121:27:H3GGKBBXX:5:2110:15818:40860,J00121:27:H3GGKBBXX:5:2218:4117:37923,J00121:27:H3GGKBBXX:5:2212:5071:6906,J00121:27:H3GGKBBXX:5:2113:7050:3512,J00121:27:H3GGKBBXX:5:1114:3630:33105,J00121:27:H3GGKBBXX:5:1215:25834:19074,J00121:27:H3GGKBBXX:5:1210:9232:38345,J00121:27:H3GGKBBXX:5:2212:25479:17755,J00121:27:H3GGKBBXX:5:2117:2564:15363,J00121:27:H3GGKBBXX:5:1207:8806:44359,J00121:27:H3GGKBBXX:5:1213:12408:8084,J00121:27:H3GGKBBXX:5:2104:25093:20076;sequence=TACAGTACATTTAGCAGTTTTTCGAGGAGTGCCATCTGAATTAATTAATACTTTGATTATTAAATCGTAATTATATACAACCTAAATATTTACTG;start=195318;subtype=IES;support_ref=30;support_variant=22;type=IES;
scaffold51_139_with_IES	MILORD	internal_eliminated_sequence	195318	195403	.	.	.	ID=MILORD.139.195318.195403;Name=MILORD.139.195318.195403;bounded_by_ta=TRUE;common_boundary=LEFT;end=195403;ies_id=IESPGM.PTET51.1.139.186388;ies_left_dist=0;ies_min_dist=0;ies_right_dist=9;junction_seq=gatatatttatgtatTAtttactgtatcaatc;read_names=J00121:27:H3GGKBBXX:5:1105:21998:47524;sequence=TACAGTACATTTAGCAGTTTTTCGAGGAGTGCCATCTGAATTAATTAATACTTTGATTATTAAATCGTAATTATATACAACCTAAA;start=195318;subtype=PARTIAL_INTERNAL;support_ref=15;support_variant=1;type=ALTERNATIVE;
scaffold51_139_with_IES	MILORD	internal_eliminated_sequence	195393	195422	.	.	.	ID=MILORD.139.195393.195422;Name=MILORD.139.195393.195422;bounded_by_ta=TRUE;common_boundary=None;end=195422;ies_id=IESPGM.PTET51.1.139.186388;ies_left_dist=-75;ies_min_dist=10;ies_right_dist=-10;junction_seq=taaatcgtaattataTAttgcacctatctatt;read_names=J00121:27:H3GGKBBXX:5:2226:9232:44324;sequence=TACAACCTAAATATTTACTGTATCAATCAA;start=195393;subtype=OVERLAPPING;support_ref=13;support_variant=1;type=ALTERNATIVE;
scaffold51_139_with_IES	MILORD	internal_eliminated_sequence	195658	195683	.	.	.	ID=MILORD.139.195658.195683;Name=MILORD.139.195658.195683;bounded_by_ta=TRUE;common_boundary=None;end=195683;ies_id=IESPGM.PTET51.1.139.186388;ies_left_dist=-340;ies_min_dist=271;ies_right_dist=-271;junction_seq=atacatgatactaagTAcaaacagataatcca;read_names=J00121:27:H3GGKBBXX:5:1127:28483:46346,J00121:27:H3GGKBBXX:5:2202:28990:40262;sequence=TAGAGACACTTAGAAGATTTTTTGCA;start=195658;subtype=MAC;support_ref=166;support_variant=2;type=CRYPTIC;
scaffold51_139_with_IES	MILORD	internal_eliminated_sequence	198350	198393	.	.	.	ID=MILORD.139.198350.198393;Name=MILORD.139.198350.198393;bounded_by_ta=TRUE;common_boundary=Both;end=198393;ies_id=IESPGM.PTET51.1.139.189325;ies_left_dist=0;ies_min_dist=0;ies_right_dist=0;junction_seq=gagttctctcttaagTAtcataacaacaactt;read_names=J00121:27:H3GGKBBXX:5:2227:29711:46434,J00121:27:H3GGKBBXX:5:1204:12388:23311,J00121:27:H3GGKBBXX:5:1203:25266:1806,J00121:27:H3GGKBBXX:5:1108:9831:5024,J00121:27:H3GGKBBXX:5:1126:26890:41968,J00121:27:H3GGKBBXX:5:1203:11982:47260,J00121:27:H3GGKBBXX:5:1103:8227:2879,J00121:27:H3GGKBBXX:5:1113:27904:2017,J00121:27:H3GGKBBXX:5:2109:25733:12884,J00121:27:H3GGKBBXX:5:2121:28422:34600,J00121:27:H3GGKBBXX:5:2221:16407:2703,J00121:27:H3GGKBBXX:5:1106:16681:45906,J00121:27:H3GGKBBXX:5:2114:8653:7064,J00121:27:H3GGKBBXX:5:1209:27011:18898,J00121:27:H3GGKBBXX:5:2222:17716:15135,J00121:27:H3GGKBBXX:5:2228:6218:37167,J00121:27:H3GGKBBXX:5:1212:17097:41985,J00121:27:H3GGKBBXX:5:1107:31659:8207,J00121:27:H3GGKBBXX:5:2116:11637:13957,J00121:27:H3GGKBBXX:5:2213:26595:3934,J00121:27:H3GGKBBXX:5:2218:27915:48948,J00121:27:H3GGKBBXX:5:2110:31456:7046,J00121:27:H3GGKBBXX:5:2221:29701:44166,J00121:27:H3GGKBBXX:5:1102:27539:36024,J00121:27:H3GGKBBXX:5:1125:22891:47911,J00121:27:H3GGKBBXX:5:1117:13342:20920,J00121:27:H3GGKBBXX:5:1202:15219:16858,J00121:27:H3GGKBBXX:5:2223:27367:47014,J00121:27:H3GGKBBXX:5:1117:21613:5956,J00121:27:H3GGKBBXX:5:1220:28047:30679,J00121:27:H3GGKBBXX:5:1222:18690:10106,J00121:27:H3GGKBBXX:5:1202:15300:17034;sequence=TATACTTGCTAAAACTATACTAAAAATAATAACTTTATCTAGTA;start=198350;subtype=IES;support_ref=12;support_variant=32;type=IES;
scaffold51_139_with_IES	MILORD	internal_eliminated_sequence	198350	198384	.	.	.	ID=MILORD.139.198350.198384;Name=MILORD.139.198350.198384;bounded_by_ta=TRUE;common_boundary=LEFT;end=198384;ies_id=IESPGM.PTET51.1.139.189325;ies_left_dist=0;ies_min_dist=0;ies_right_dist=9;junction_seq=gagttctctcttaagTAtctagtatatcataa;read_names=J00121:27:H3GGKBBXX:5:1214:13433:23048,J00121:27:H3GGKBBXX:5:2219:25743:47893,J00121:27:H3GGKBBXX:5:2110:30939:47436;sequence=TATACTTGCTAAAACTATACTAAAAATAATAACTT;start=198350;subtype=PARTIAL_INTERNAL;support_ref=8;support_variant=3;type=ALTERNATIVE;
scaffold51_139_with_IES	MILORD	internal_eliminated_sequence	198350	198398	.	.	.	ID=MILORD.139.198350.198398;Name=MILORD.139.198350.198398;bounded_by_ta=TRUE;common_boundary=LEFT;end=198398;ies_id=IESPGM.PTET51.1.139.189325;ies_left_dist=0;ies_min_dist=0;ies_right_dist=-5;junction_seq=gagttctctcttaagTAacaacaacttgtgac;read_names=J00121:27:H3GGKBBXX:5:2116:16975:20955;sequence=TATACTTGCTAAAACTATACTAAAAATAATAACTTTATCTAGTATATCA;start=198350;subtype=PARTIAL_EXTERNAL;support_ref=4;support_variant=1;type=ALTERNATIVE;
scaffold51_139_with_IES	MILORD	internal_eliminated_sequence	198350	198388	.	.	.	ID=MILORD.139.198350.198388;Name=MILORD.139.198350.198388;bounded_by_ta=TRUE;common_boundary=LEFT;end=198388;ies_id=IESPGM.PTET51.1.139.189325;ies_left_dist=0;ies_min_dist=0;ies_right_dist=5;junction_seq=gagttctctcttaagTAgtatatcataacaac;read_names=J00121:27:H3GGKBBXX:5:2122:8877:33686,J00121:27:H3GGKBBXX:5:2103:14123:5077,J00121:27:H3GGKBBXX:5:2227:18720:16911,J00121:27:H3GGKBBXX:5:2227:18639:16946;sequence=TATACTTGCTAAAACTATACTAAAAATAATAACTTTATC;start=198350;subtype=PARTIAL_INTERNAL;support_ref=12;support_variant=4;type=ALTERNATIVE;
scaffold51_139_with_IES	MILORD	internal_eliminated_sequence	198359	198393	.	.	.	ID=MILORD.139.198359.198393;Name=MILORD.139.198359.198393;bounded_by_ta=TRUE;common_boundary=RIGHT;end=198393;ies_id=IESPGM.PTET51.1.139.189325;ies_left_dist=-9;ies_min_dist=0;ies_right_dist=0;junction_seq=cttaagtatacttgcTAtcataacaacaactt;read_names=J00121:27:H3GGKBBXX:5:2108:21247:34934,J00121:27:H3GGKBBXX:5:1108:22293:40789;sequence=TAAAACTATACTAAAAATAATAACTTTATCTAGTA;start=198359;subtype=PARTIAL_INTERNAL;support_ref=0;support_variant=2;type=ALTERNATIVE;
scaffold51_139_with_IES	MILORD	internal_eliminated_sequence	198359	198384	.	.	.	ID=MILORD.139.198359.198384;Name=MILORD.139.198359.198384;bounded_by_ta=TRUE;common_boundary=None;end=198384;ies_id=IESPGM.PTET51.1.139.189325;ies_left_dist=-9;ies_min_dist=9;ies_right_dist=9;junction_seq=cttaagtatacttgcTAtctagtatatcataa;read_names=J00121:27:H3GGKBBXX:5:1209:8186:48702,J00121:27:H3GGKBBXX:5:1101:14935:28815,J00121:27:H3GGKBBXX:5:1101:12682:48614;sequence=TAAAACTATACTAAAAATAATAACTT;start=198359;subtype=INTERNAL;support_ref=0;support_variant=3;type=ALTERNATIVE;
scaffold51_139_with_IES	MILORD	internal_eliminated_sequence	198359	198388	.	.	.	ID=MILORD.139.198359.198388;Name=MILORD.139.198359.198388;bounded_by_ta=TRUE;common_boundary=None;end=198388;ies_id=IESPGM.PTET51.1.139.189325;ies_left_dist=-9;ies_min_dist=5;ies_right_dist=5;junction_seq=cttaagtatacttgcTAgtatatcataacaac;read_names=J00121:27:H3GGKBBXX:5:1227:12885:45097;sequence=TAAAACTATACTAAAAATAATAACTTTATC;start=198359;subtype=INTERNAL;support_ref=0;support_variant=1;type=ALTERNATIVE;
scaffold51_139_with_IES	MILORD	internal_eliminated_sequence	198359	198398	.	.	.	ID=MILORD.139.198359.198398;Name=MILORD.139.198359.198398;bounded_by_ta=TRUE;common_boundary=None;end=198398;ies_id=IESPGM.PTET51.1.139.189325;ies_left_dist=-9;ies_min_dist=5;ies_right_dist=-5;junction_seq=cttaagtatacttgcTAacaacaacttgtgac;read_names=J00121:27:H3GGKBBXX:5:1104:12469:27707;sequence=TAAAACTATACTAAAAATAATAACTTTATCTAGTATATCA;start=198359;subtype=OVERLAPPING;support_ref=0;support_variant=1;type=ALTERNATIVE;
scaffold51_139_with_IES	MILORD	internal_eliminated_sequence	198735	198760	.	.	.	ID=MILORD.139.198735.198760;Name=MILORD.139.198735.198760;bounded_by_ta=TRUE;common_boundary=Both;end=198760;ies_id=IESPGM.PTET51.1.139.189666;ies_left_dist=0;ies_min_dist=0;ies_right_dist=0;junction_seq=ttggaatcttgtcccTAttgggaatgttttga;read_names=J00121:27:H3GGKBBXX:5:1120:13453:7926,J00121:27:H3GGKBBXX:5:2225:26311:21307,J00121:27:H3GGKBBXX:5:2210:19177:23329,J00121:27:H3GGKBBXX:5:2109:25449:7539,J00121:27:H3GGKBBXX:5:1103:15250:42548,J00121:27:H3GGKBBXX:5:1201:23683:42319,J00121:27:H3GGKBBXX:5:1114:7182:25755,J00121:27:H3GGKBBXX:5:1109:24018:10721,J00121:27:H3GGKBBXX:5:1123:6340:9737,J00121:27:H3GGKBBXX:5:1206:14468:4760,J00121:27:H3GGKBBXX:5:1202:25205:23118,J00121:27:H3GGKBBXX:5:2222:21481:6818,J00121:27:H3GGKBBXX:5:1222:24698:24384,J00121:27:H3GGKBBXX:5:2216:30269:28375,J00121:27:H3GGKBBXX:5:1120:6390:31910,J00121:27:H3GGKBBXX:5:1215:11708:31558,J00121:27:H3GGKBBXX:5:2201:9080:45361,J00121:27:H3GGKBBXX:5:2218:26900:28235,J00121:27:H3GGKBBXX:5:1109:19350:12761,J00121:27:H3GGKBBXX:5:1201:12956:39875,J00121:27:H3GGKBBXX:5:1207:10013:24507,J00121:27:H3GGKBBXX:5:1218:7354:22960,J00121:27:H3GGKBBXX:5:2109:22384:13412,J00121:27:H3GGKBBXX:5:2205:23145:4356,J00121:27:H3GGKBBXX:5:2128:18111:25351,J00121:27:H3GGKBBXX:5:1213:25256:40121,J00121:27:H3GGKBBXX:5:2209:30878:13253,J00121:27:H3GGKBBXX:5:2210:1803:26107,J00121:27:H3GGKBBXX:5:2211:23389:19373,J00121:27:H3GGKBBXX:5:1214:14133:23417,J00121:27:H3GGKBBXX:5:1113:26403:40631,J00121:27:H3GGKBBXX:5:1204:18193:16207,J00121:27:H3GGKBBXX:5:2228:16914:46768,J00121:27:H3GGKBBXX:5:1201:5984:44570,J00121:27:H3GGKBBXX:5:2217:12256:27197,J00121:27:H3GGKBBXX:5:2107:8653:48808,J00121:27:H3GGKBBXX:5:2228:24241:16665,J00121:27:H3GGKBBXX:5:1202:15747:23927,J00121:27:H3GGKBBXX:5:1127:13900:46293,J00121:27:H3GGKBBXX:5:2210:10450:6765,J00121:27:H3GGKBBXX:5:2209:30452:13113,J00121:27:H3GGKBBXX:5:1106:6390:20551,J00121:27:H3GGKBBXX:5:1203:25743:44060,J00121:27:H3GGKBBXX:5:2228:3234:4532,J00121:27:H3GGKBBXX:5:1205:8481:12814,J00121:27:H3GGKBBXX:5:2224:4137:18265;sequence=TATAGTTTGATTGATGGCTTTATCTA;start=198735;subtype=IES;support_ref=15;support_variant=46;type=IES;
scaffold51_139_with_IES	MILORD	internal_eliminated_sequence	198933	199066	.	.	.	ID=MILORD.139.198933.199066;Name=MILORD.139.198933.199066;bounded_by_ta=TRUE;common_boundary=RIGHT;end=199066;ies_id=IESPGM.PTET51.1.139.189946;ies_left_dist=108;ies_min_dist=0;ies_right_dist=0;junction_seq=ttagaatagtttagaTAtcatcattatgaata;read_names=J00121:27:H3GGKBBXX:5:1110:13321:48245,J00121:27:H3GGKBBXX:5:2108:19238:43585;sequence=TAAGGTCCAAGATTTCATCTTCAGAGGATATATTTGATCCAGATTTATTTAAAATTTGCATTTGTAAGTTGATAAGGAACTCAATTAAATTTATCAATATCATACTTGTAAAGTAAGATTAAATTTAATGATTG;start=198933;subtype=PARTIAL_EXTERNAL;support_ref=75;support_variant=2;type=ALTERNATIVE;
scaffold51_139_with_IES	MILORD	internal_eliminated_sequence	199041	199066	.	.	.	ID=MILORD.139.199041.199066;Name=MILORD.139.199041.199066;bounded_by_ta=TRUE;common_boundary=Both;end=199066;ies_id=IESPGM.PTET51.1.139.189946;ies_left_dist=0;ies_min_dist=0;ies_right_dist=0;junction_seq=tcaatatcatacttgTAtcatcattatgaata;read_names=J00121:27:H3GGKBBXX:5:1117:21125:28112,J00121:27:H3GGKBBXX:5:2102:12550:1613,J00121:27:H3GGKBBXX:5:2215:6979:18265,J00121:27:H3GGKBBXX:5:2224:20019:33686,J00121:27:H3GGKBBXX:5:1206:17442:17333,J00121:27:H3GGKBBXX:5:2207:11647:2580,J00121:27:H3GGKBBXX:5:1208:9171:20551,J00121:27:H3GGKBBXX:5:1223:25723:38539,J00121:27:H3GGKBBXX:5:2225:6745:37730,J00121:27:H3GGKBBXX:5:1225:22394:4180,J00121:27:H3GGKBBXX:5:2219:10084:38205,J00121:27:H3GGKBBXX:5:1105:28361:17614,J00121:27:H3GGKBBXX:5:2218:6532:5605,J00121:27:H3GGKBBXX:5:1121:20019:43146,J00121:27:H3GGKBBXX:5:1217:25063:31488,J00121:27:H3GGKBBXX:5:2103:15422:11055,J00121:27:H3GGKBBXX:5:2111:26352:36077,J00121:27:H3GGKBBXX:5:2115:7943:46170,J00121:27:H3GGKBBXX:5:1120:23206:39559,J00121:27:H3GGKBBXX:5:1209:16924:5816,J00121:27:H3GGKBBXX:5:2202:19441:16084,J00121:27:H3GGKBBXX:5:2203:6329:19566,J00121:27:H3GGKBBXX:5:1208:15615:24507,J00121:27:H3GGKBBXX:5:1203:13707:18493,J00121:27:H3GGKBBXX:5:1123:13971:22116,J00121:27:H3GGKBBXX:5:2203:27417:22590,J00121:27:H3GGKBBXX:5:1120:23216:39576,J00121:27:H3GGKBBXX:5:1227:26250:35655,J00121:27:H3GGKBBXX:5:2110:12398:18722,J00121:27:H3GGKBBXX:5:2219:13169:28393,J00121:27:H3GGKBBXX:5:2205:21247:14889,J00121:27:H3GGKBBXX:5:1126:10632:16401,J00121:27:H3GGKBBXX:5:1125:20405:39910,J00121:27:H3GGKBBXX:5:1111:21745:1226,J00121:27:H3GGKBBXX:5:2205:12936:41493,J00121:27:H3GGKBBXX:5:1126:3356:3618,J00121:27:H3GGKBBXX:5:1219:13839:8981;sequence=TAAAGTAAGATTAAATTTAATGATTG;start=199041;subtype=IES;support_ref=21;support_variant=37;type=IES;
scaffold51_139_with_IES	MILORD	internal_eliminated_sequence	200466	200671	.	.	.	ID=MILORD.139.200466.200671;Name=MILORD.139.200466.200671;bounded_by_ta=TRUE;common_boundary=Both;end=200671;ies_id=IESPGM.PTET51.1.139.191345;ies_left_dist=0;ies_min_dist=0;ies_right_dist=0;junction_seq=attgtcacaggtgtgTAacacaaattaagtcg;read_names=J00121:27:H3GGKBBXX:5:2207:21998:25720,J00121:27:H3GGKBBXX:5:2126:21714:8137,J00121:27:H3GGKBBXX:5:2110:32603:26617,J00121:27:H3GGKBBXX:5:1115:27549:5903,J00121:27:H3GGKBBXX:5:2224:28016:47260,J00121:27:H3GGKBBXX:5:2227:6695:34793,J00121:27:H3GGKBBXX:5:2228:9617:43761,J00121:27:H3GGKBBXX:5:1202:23480:28850,J00121:27:H3GGKBBXX:5:2116:25936:10247,J00121:27:H3GGKBBXX:5:1109:29924:39383,J00121:27:H3GGKBBXX:5:2218:15879:28762,J00121:27:H3GGKBBXX:5:2126:21623:8224,J00121:27:H3GGKBBXX:5:1103:27032:37361,J00121:27:H3GGKBBXX:5:2205:12266:28446,J00121:27:H3GGKBBXX:5:1102:17574:16260,J00121:27:H3GGKBBXX:5:1126:29548:5956,J00121:27:H3GGKBBXX:5:2116:23845:23505,J00121:27:H3GGKBBXX:5:1116:17807:6572,J00121:27:H3GGKBBXX:5:1127:2605:46416,J00121:27:H3GGKBBXX:5:1102:24972:11214,J00121:27:H3GGKBBXX:5:1102:9384:5798,J00121:27:H3GGKBBXX:5:1227:6461:27848,J00121:27:H3GGKBBXX:5:1107:19187:38750,J00121:27:H3GGKBBXX:5:2119:18517:28305,J00121:27:H3GGKBBXX:5:1226:27783:38134,J00121:27:H3GGKBBXX:5:1119:30401:44500,J00121:27:H3GGKBBXX:5:1206:4127:15293,J00121:27:H3GGKBBXX:5:1209:13240:25457,J00121:27:H3GGKBBXX:5:1118:25723:8646,J00121:27:H3GGKBBXX:5:1124:10094:35163,J00121:27:H3GGKBBXX:5:1119:30299:44500,J00121:27:H3GGKBBXX:5:2112:5030:23540,J00121:27:H3GGKBBXX:5:2125:13849:31189,J00121:27:H3GGKBBXX:5:1223:21602:44060,J00121:27:H3GGKBBXX:5:1117:7476:32525;sequence=TATAACTCTTACAAATACATTAATTTAGAATTAGTATACTAAATAGATTCGCATCGATAAATTTAATTATTATTATACTAAGAAATACTTTAAATATTGCTTAAAAAATTAAGAATATTATTTATTAATTCGATCTGTCTATATTAAGTAACCAAAATATATTTATTTATTTATCCTTTTTAAAAAACTTTTATAAGTGAGGACTG;start=200466;subtype=IES;support_ref=8;support_variant=35;type=IES;
scaffold51_139_with_IES	MILORD	internal_eliminated_sequence	200466	200658	.	.	.	ID=MILORD.139.200466.200658;Name=MILORD.139.200466.200658;bounded_by_ta=TRUE;common_boundary=LEFT;end=200658;ies_id=IESPGM.PTET51.1.139.191345;ies_left_dist=0;ies_min_dist=0;ies_right_dist=13;junction_seq=attgtcacaggtgtgTAagtgaggactgtaac;read_names=J00121:27:H3GGKBBXX:5:2228:2118:28903,J00121:27:H3GGKBBXX:5:2110:20395:21500;sequence=TATAACTCTTACAAATACATTAATTTAGAATTAGTATACTAAATAGATTCGCATCGATAAATTTAATTATTATTATACTAAGAAATACTTTAAATATTGCTTAAAAAATTAAGAATATTATTTATTAATTCGATCTGTCTATATTAAGTAACCAAAATATATTTATTTATTTATCCTTTTTAAAAAACTTTTA;start=200466;subtype=PARTIAL_INTERNAL;support_ref=8;support_variant=2;type=ALTERNATIVE;
scaffold51_139_with_IES	MILORD	internal_eliminated_sequence	200475	200671	.	.	.	ID=MILORD.139.200475.200671;Name=MILORD.139.200475.200671;bounded_by_ta=TRUE;common_boundary=RIGHT;end=200671;ies_id=IESPGM.PTET51.1.139.191345;ies_left_dist=-9;ies_min_dist=0;ies_right_dist=0;junction_seq=ggtgtgtataactctTAacacaaattaagtcg;read_names=J00121:27:H3GGKBBXX:5:2216:8663:8207,J00121:27:H3GGKBBXX:5:2106:32045:45484;sequence=TACAAATACATTAATTTAGAATTAGTATACTAAATAGATTCGCATCGATAAATTTAATTATTATTATACTAAGAAATACTTTAAATATTGCTTAAAAAATTAAGAATATTATTTATTAATTCGATCTGTCTATATTAAGTAACCAAAATATATTTATTTATTTATCCTTTTTAAAAAACTTTTATAAGTGAGGACTG;start=200475;subtype=PARTIAL_INTERNAL;support_ref=6;support_variant=2;type=ALTERNATIVE;
scaffold51_139_with_IES	MILORD	internal_eliminated_sequence	200747	200802	.	.	.	ID=MILORD.139.200747.200802;Name=MILORD.139.200747.200802;bounded_by_ta=TRUE;common_boundary=Both;end=200802;ies_id=IESPGM.PTET51.1.139.191420;ies_left_dist=0;ies_min_dist=0;ies_right_dist=0;junction_seq=ctttgagttctctctTAattgatcagtaagtt;read_names=J00121:27:H3GGKBBXX:5:1122:15869:33985,J00121:27:H3GGKBBXX:5:1115:29731:37923,J00121:27:H3GGKBBXX:5:1217:21044:35356,J00121:27:H3GGKBBXX:5:1107:9699:3846,J00121:27:H3GGKBBXX:5:1216:24982:46012,J00121:27:H3GGKBBXX:5:1119:27651:16700,J00121:27:H3GGKBBXX:5:1118:4005:9139;sequence=TATTGCAGACTTAGCGACTTTATTATTAAATTTATAGATTTACAATTTTGTTACAA;start=200747;subtype=IES;support_ref=62;support_variant=7;type=IES;
scaffold51_139_with_IES	MILORD	internal_eliminated_sequence	202479	202538	.	.	.	ID=MILORD.139.202479.202538;Name=MILORD.139.202479.202538;bounded_by_ta=TRUE;common_boundary=None;end=202538;ies_id=IESPGM.PTET51.1.139.193451;ies_left_dist=355;ies_min_dist=352;ies_right_dist=352;junction_seq=gataacatcattattTAcaatctgtgttgact;read_names=J00121:27:H3GGKBBXX:5:1103:6756:8031;sequence=TACAGTAAATTTCTATTTAGGATTATACAAACTTCTTTATTTAATTTAAAGAAAACATAA;start=202479;subtype=MAC;support_ref=114;support_variant=1;type=CRYPTIC;
scaffold51_139_with_IES	MILORD	internal_eliminated_sequence	202826	202890	.	.	.	ID=MILORD.139.202826.202890;Name=MILORD.139.202826.202890;bounded_by_ta=TRUE;common_boundary=RIGHT;end=202890;ies_id=IESPGM.PTET51.1.139.193451;ies_left_dist=8;ies_min_dist=0;ies_right_dist=0;junction_seq=ttattgagagattacTAaaccatttatattta;read_names=J00121:27:H3GGKBBXX:5:1219:27154:47805;sequence=TATTGATATATTGTTGAATAAAATTAAAATAAATAATAATTACAATTTTTATGGTGGTTTGATAA;start=202826;subtype=PARTIAL_EXTERNAL;support_ref=21;support_variant=1;type=ALTERNATIVE;
scaffold51_139_with_IES	MILORD	internal_eliminated_sequence	202834	202890	.	.	.	ID=MILORD.139.202834.202890;Name=MILORD.139.202834.202890;bounded_by_ta=TRUE;common_boundary=Both;end=202890;ies_id=IESPGM.PTET51.1.139.193451;ies_left_dist=0;ies_min_dist=0;ies_right_dist=0;junction_seq=agattactattgataTAaaccatttatattta;read_names=J00121:27:H3GGKBBXX:5:1214:17218:45678,J00121:27:H3GGKBBXX:5:2222:5477:20762,J00121:27:H3GGKBBXX:5:2219:23937:10721,J00121:27:H3GGKBBXX:5:2202:17645:8963,J00121:27:H3GGKBBXX:5:2101:29741:22643,J00121:27:H3GGKBBXX:5:1117:13687:36921,J00121:27:H3GGKBBXX:5:1104:20415:19988,J00121:27:H3GGKBBXX:5:1106:14052:37835,J00121:27:H3GGKBBXX:5:2201:2453:13728,J00121:27:H3GGKBBXX:5:1212:4645:32859,J00121:27:H3GGKBBXX:5:2227:17908:41985,J00121:27:H3GGKBBXX:5:2112:27052:34055;sequence=TATTGTTGAATAAAATTAAAATAAATAATAATTACAATTTTTATGGTGGTTTGATAA;start=202834;subtype=IES;support_ref=18;support_variant=12;type=IES;
scaffold51_139_with_IES	MILORD	internal_eliminated_sequence	202844	202890	.	.	.	ID=MILORD.139.202844.202890;Name=MILORD.139.202844.202890;bounded_by_ta=TRUE;common_boundary=RIGHT;end=202890;ies_id=IESPGM.PTET51.1.139.193451;ies_left_dist=-10;ies_min_dist=0;ies_right_dist=0;junction_seq=tgatatattgttgaaTAaaccatttatattta;read_names=J00121:27:H3GGKBBXX:5:2102:7547:31804,J00121:27:H3GGKBBXX:5:1116:12083:21799;sequence=TAAAATTAAAATAAATAATAATTACAATTTTTATGGTGGTTTGATAA;start=202844;subtype=PARTIAL_INTERNAL;support_ref=32;support_variant=2;type=ALTERNATIVE;
scaffold51_139_with_IES	MILORD	internal_eliminated_sequence	203419	203489	.	.	.	ID=MILORD.139.203419.203489;Name=MILORD.139.203419.203489;bounded_by_ta=TRUE;common_boundary=Both;end=203489;ies_id=IESPGM.PTET51.1.139.193979;ies_left_dist=0;ies_min_dist=0;ies_right_dist=0;junction_seq=ctaaatttgaatgtgTAattatactcggaaat;read_names=J00121:27:H3GGKBBXX:5:1122:3194:2563,J00121:27:H3GGKBBXX:5:2204:25266:48227,J00121:27:H3GGKBBXX:5:1128:24606:35690,J00121:27:H3GGKBBXX:5:2205:22272:34776,J00121:27:H3GGKBBXX:5:2116:24485:27567,J00121:27:H3GGKBBXX:5:1106:18345:12849,J00121:27:H3GGKBBXX:5:1213:23419:6624,J00121:27:H3GGKBBXX:5:1117:4462:40631,J00121:27:H3GGKBBXX:5:1219:5365:44799,J00121:27:H3GGKBBXX:5:2227:19563:20445,J00121:27:H3GGKBBXX:5:2212:27143:2985,J00121:27:H3GGKBBXX:5:1122:29274:3160,J00121:27:H3GGKBBXX:5:2119:26595:22045,J00121:27:H3GGKBBXX:5:1103:21714:41897,J00121:27:H3GGKBBXX:5:1224:13159:28692,J00121:27:H3GGKBBXX:5:2201:13768:23593,J00121:27:H3GGKBBXX:5:1213:25611:16717,J00121:27:H3GGKBBXX:5:1208:8389:3407,J00121:27:H3GGKBBXX:5:2216:4746:13517,J00121:27:H3GGKBBXX:5:2111:28219:39734,J00121:27:H3GGKBBXX:5:1107:6837:39049,J00121:27:H3GGKBBXX:5:2113:22019:41897,J00121:27:H3GGKBBXX:5:1111:3183:30503,J00121:27:H3GGKBBXX:5:2223:12794:4919,J00121:27:H3GGKBBXX:5:2120:29295:23874,J00121:27:H3GGKBBXX:5:1221:23693:44025,J00121:27:H3GGKBBXX:5:1225:16407:47999,J00121:27:H3GGKBBXX:5:1112:27113:19531,J00121:27:H3GGKBBXX:5:2108:15371:41071,J00121:27:H3GGKBBXX:5:1116:24028:46575,J00121:27:H3GGKBBXX:5:1217:1499:14185,J00121:27:H3GGKBBXX:5:2211:23186:23417,J00121:27:H3GGKBBXX:5:2116:28940:8840,J00121:27:H3GGKBBXX:5:2211:23135:23399,J00121:27:H3GGKBBXX:5:2119:25053:21096,J00121:27:H3GGKBBXX:5:1115:18314:29747,J00121:27:H3GGKBBXX:5:2115:28716:22626,J00121:27:H3GGKBBXX:5:1212:28726:31189,J00121:27:H3GGKBBXX:5:2115:2169:33352,J00121:27:H3GGKBBXX:5:2110:25449:43656,J00121:27:H3GGKBBXX:5:1221:4310:3934,J00121:27:H3GGKBBXX:5:2208:17766:36429,J00121:27:H3GGKBBXX:5:1102:24698:32754,J00121:27:H3GGKBBXX:5:2114:27346:40719,J00121:27:H3GGKBBXX:5:1114:26230:24050,J00121:27:H3GGKBBXX:5:1202:27285:24190,J00121:27:H3GGKBBXX:5:1225:9831:43111,J00121:27:H3GGKBBXX:5:2118:29143:14818;sequence=TACAGCAGTAAATTAAAATTGATAATATATTCTTATTAATATATACGAAATTAAATTTCTTTTTAGAGCTA;start=203419;subtype=IES;support_ref=0;support_variant=48;type=IES;
scaffold51_139_with_IES	MILORD	internal_eliminated_sequence	203419	203487	.	.	.	ID=MILORD.139.203419.203487;Name=MILORD.139.203419.203487;bounded_by_ta=TRUE;common_boundary=LEFT;end=203487;ies_id=IESPGM.PTET51.1.139.193979;ies_left_dist=0;ies_min_dist=0;ies_right_dist=2;junction_seq=ctaaatttgaatgtgTAtaattatactcggaa;read_names=J00121:27:H3GGKBBXX:5:2108:23764:2053,J00121:27:H3GGKBBXX:5:1122:14661:22256;sequence=TACAGCAGTAAATTAAAATTGATAATATATTCTTATTAATATATACGAAATTAAATTTCTTTTTAGAGC;start=203419;subtype=PARTIAL_INTERNAL;support_ref=0;support_variant=2;type=ALTERNATIVE;
scaffold51_139_with_IES	MILORD	internal_eliminated_sequence	204929	204987	.	.	.	ID=MILORD.139.204929.204987;Name=MILORD.139.204929.204987;bounded_by_ta=TRUE;common_boundary=None;end=204987;ies_id=IESPGM.PTET51.1.139.195510;ies_left_dist=92;ies_min_dist=92;ies_right_dist=99;junction_seq=aaaagcttactcagtTAacaacaaactagtgt;read_names=J00121:27:H3GGKBBXX:5:2116:4827:7082;sequence=TATCGTTAATAAAAATAAATAGATTTAAAAGATAAGAATATTGTTTAAAATATGAAGTC;start=204929;subtype=MAC;support_ref=66;support_variant=1;type=CRYPTIC;
scaffold51_139_with_IES	MILORD	internal_eliminated_sequence	205010	205086	.	.	.	ID=MILORD.139.205010.205086;Name=MILORD.139.205010.205086;bounded_by_ta=TRUE;common_boundary=RIGHT;end=205086;ies_id=IESPGM.PTET51.1.139.195510;ies_left_dist=11;ies_min_dist=0;ies_right_dist=0;junction_seq=aaactagtgtaatctTAtaatatgcactcatt;read_names=J00121:27:H3GGKBBXX:5:1212:7090:33510,J00121:27:H3GGKBBXX:5:1211:22800:3020,J00121:27:H3GGKBBXX:5:2213:11951:47067,J00121:27:H3GGKBBXX:5:2210:18132:35761;sequence=TAAATTAGATATACAGTTGATGCAAAAATCTATTTCAAATTAAATCGATAACACTTACTTCATATTTAAAATGATAG;start=205010;subtype=PARTIAL_EXTERNAL;support_ref=18;support_variant=4;type=ALTERNATIVE;
scaffold51_139_with_IES	MILORD	internal_eliminated_sequence	205021	205083	.	.	.	ID=MILORD.139.205021.205083;Name=MILORD.139.205021.205083;bounded_by_ta=TRUE;common_boundary=LEFT;end=205083;ies_id=IESPGM.PTET51.1.139.195510;ies_left_dist=0;ies_min_dist=0;ies_right_dist=3;junction_seq=atcttaaattagataTAgtataatatgcactc;read_names=J00121:27:H3GGKBBXX:5:2228:2676:44605,J00121:27:H3GGKBBXX:5:2206:20953:31646;sequence=TACAGTTGATGCAAAAATCTATTTCAAATTAAATCGATAACACTTACTTCATATTTAAAATGA;start=205021;subtype=PARTIAL_INTERNAL;support_ref=2;support_variant=2;type=ALTERNATIVE;
scaffold51_139_with_IES	MILORD	internal_eliminated_sequence	205021	205086	.	.	.	ID=MILORD.139.205021.205086;Name=MILORD.139.205021.205086;bounded_by_ta=TRUE;common_boundary=Both;end=205086;ies_id=IESPGM.PTET51.1.139.195510;ies_left_dist=0;ies_min_dist=0;ies_right_dist=0;junction_seq=atcttaaattagataTAtaatatgcactcatt;read_names=J00121:27:H3GGKBBXX:5:2202:27549:14238,J00121:27:H3GGKBBXX:5:1128:14519:22608,J00121:27:H3GGKBBXX:5:2204:23551:37765,J00121:27:H3GGKBBXX:5:2228:27681:4374,J00121:27:H3GGKBBXX:5:1202:11058:15979,J00121:27:H3GGKBBXX:5:1227:24282:38609,J00121:27:H3GGKBBXX:5:2228:14397:25703,J00121:27:H3GGKBBXX:5:2115:15280:39119,J00121:27:H3GGKBBXX:5:1123:23013:28006,J00121:27:H3GGKBBXX:5:2102:27965:17491,J00121:27:H3GGKBBXX:5:1223:11606:16401,J00121:27:H3GGKBBXX:5:2227:25225:31136,J00121:27:H3GGKBBXX:5:2122:15006:36534,J00121:27:H3GGKBBXX:5:1204:22059:34969,J00121:27:H3GGKBBXX:5:1228:21785:16770,J00121:27:H3GGKBBXX:5:2108:10703:10721,J00121:27:H3GGKBBXX:5:1202:10835:16190,J00121:27:H3GGKBBXX:5:1126:25499:5165,J00121:27:H3GGKBBXX:5:1122:3498:12550,J00121:27:H3GGKBBXX:5:2225:11951:13130,J00121:27:H3GGKBBXX:5:1209:15179:28463,J00121:27:H3GGKBBXX:5:2221:15483:41510,J00121:27:H3GGKBBXX:5:1218:29863:12831,J00121:27:H3GGKBBXX:5:2225:4574:1191,J00121:27:H3GGKBBXX:5:2124:19441:24384,J00121:27:H3GGKBBXX:5:2202:28899:40174,J00121:27:H3GGKBBXX:5:2212:29346:7187,J00121:27:H3GGKBBXX:5:1204:9658:25650,J00121:27:H3GGKBBXX:5:1106:26829:12216,J00121:27:H3GGKBBXX:5:2119:25246:19953,J00121:27:H3GGKBBXX:5:2217:30452:41493,J00121:27:H3GGKBBXX:5:1110:11698:32244;sequence=TACAGTTGATGCAAAAATCTATTTCAAATTAAATCGATAACACTTACTTCATATTTAAAATGATAG;start=205021;subtype=IES;support_ref=4;support_variant=32;type=IES;
scaffold51_139_with_IES	MILORD	internal_eliminated_sequence	205021	205088	.	.	.	ID=MILORD.139.205021.205088;Name=MILORD.139.205021.205088;bounded_by_ta=TRUE;common_boundary=LEFT;end=205088;ies_id=IESPGM.PTET51.1.139.195510;ies_left_dist=0;ies_min_dist=0;ies_right_dist=-2;junction_seq=atcttaaattagataTAatatgcactcattta;read_names=J00121:27:H3GGKBBXX:5:1208:11515:32033,J00121:27:H3GGKBBXX:5:1108:26189:47612;sequence=TACAGTTGATGCAAAAATCTATTTCAAATTAAATCGATAACACTTACTTCATATTTAAAATGATAGTA;start=205021;subtype=PARTIAL_EXTERNAL;support_ref=4;support_variant=2;type=ALTERNATIVE;
scaffold51_139_with_IES	MILORD	internal_eliminated_sequence	206316	206345	.	.	.	ID=MILORD.139.206316.206345;Name=MILORD.139.206316.206345;bounded_by_ta=TRUE;common_boundary=RIGHT;end=206345;ies_id=IESPGM.PTET51.1.139.196743;ies_left_dist=4;ies_min_dist=0;ies_right_dist=0;junction_seq=ttaggagcgagataaTAgtttcataatctata;read_names=J00121:27:H3GGKBBXX:5:1212:11759:24929;sequence=TAAATATAGTAAGGAATATTAAAATTACTG;start=206316;subtype=PARTIAL_EXTERNAL;support_ref=8;support_variant=1;type=ALTERNATIVE;
scaffold51_139_with_IES	MILORD	internal_eliminated_sequence	206320	206345	.	.	.	ID=MILORD.139.206320.206345;Name=MILORD.139.206320.206345;bounded_by_ta=TRUE;common_boundary=Both;end=206345;ies_id=IESPGM.PTET51.1.139.196743;ies_left_dist=0;ies_min_dist=0;ies_right_dist=0;junction_seq=gagcgagataataaaTAgtttcataatctata;read_names=J00121:27:H3GGKBBXX:5:1105:6685:39875,J00121:27:H3GGKBBXX:5:2108:30695:28938,J00121:27:H3GGKBBXX:5:1219:12520:2897,J00121:27:H3GGKBBXX:5:2104:9567:23593,J00121:27:H3GGKBBXX:5:2124:10247:25298,J00121:27:H3GGKBBXX:5:1210:3062:28920,J00121:27:H3GGKBBXX:5:2215:27691:7521,J00121:27:H3GGKBBXX:5:2112:23886:34582,J00121:27:H3GGKBBXX:5:1208:11627:5112,J00121:27:H3GGKBBXX:5:1107:26798:5517,J00121:27:H3GGKBBXX:5:2216:11485:21957,J00121:27:H3GGKBBXX:5:1215:5934:24612,J00121:27:H3GGKBBXX:5:1215:24606:9385,J00121:27:H3GGKBBXX:5:2111:25266:7363,J00121:27:H3GGKBBXX:5:2220:28534:48614,J00121:27:H3GGKBBXX:5:1105:25814:23645,J00121:27:H3GGKBBXX:5:2119:6654:5605,J00121:27:H3GGKBBXX:5:2216:7669:27373,J00121:27:H3GGKBBXX:5:1213:29883:36288,J00121:27:H3GGKBBXX:5:1104:3336:3758,J00121:27:H3GGKBBXX:5:2122:29477:43427,J00121:27:H3GGKBBXX:5:1209:18639:27461,J00121:27:H3GGKBBXX:5:1107:17056:24823,J00121:27:H3GGKBBXX:5:1107:20243:21447,J00121:27:H3GGKBBXX:5:2128:20912:21588,J00121:27:H3GGKBBXX:5:2209:15168:39629,J00121:27:H3GGKBBXX:5:1204:19076:47524,J00121:27:H3GGKBBXX:5:1227:5375:48474,J00121:27:H3GGKBBXX:5:1225:22495:27180,J00121:27:H3GGKBBXX:5:1201:8917:22010,J00121:27:H3GGKBBXX:5:1110:14600:23628,J00121:27:H3GGKBBXX:5:2212:26616:45713,J00121:27:H3GGKBBXX:5:2116:19624:2826,J00121:27:H3GGKBBXX:5:1120:28950:47647,J00121:27:H3GGKBBXX:5:1101:6208:9403;sequence=TATAGTAAGGAATATTAAAATTACTG;start=206320;subtype=IES;support_ref=18;support_variant=35;type=IES;
scaffold51_139_with_IES	MILORD	internal_eliminated_sequence	206320	206360	.	.	.	ID=MILORD.139.206320.206360;Name=MILORD.139.206320.206360;bounded_by_ta=TRUE;common_boundary=LEFT;end=206360;ies_id=IESPGM.PTET51.1.139.196743;ies_left_dist=0;ies_min_dist=0;ies_right_dist=-15;junction_seq=gagcgagataataaaTAatctccttcttctcg;read_names=J00121:27:H3GGKBBXX:5:1123:28361:25070,J00121:27:H3GGKBBXX:5:2206:5954:46838;sequence=TATAGTAAGGAATATTAAAATTACTGTAGTTTCATAATCTA;start=206320;subtype=PARTIAL_EXTERNAL;support_ref=12;support_variant=2;type=ALTERNATIVE;
scaffold51_139_with_IES	MILORD	internal_eliminated_sequence	206850	206880	.	.	.	ID=MILORD.139.206850.206880;Name=MILORD.139.206850.206880;bounded_by_ta=TRUE;common_boundary=Both;end=206880;ies_id=IESPGM.PTET51.1.139.197247;ies_left_dist=0;ies_min_dist=0;ies_right_dist=0;junction_seq=gtttacgtttcatttTAatgaagatcaacttg;read_names=J00121:27:H3GGKBBXX:5:2212:18771:47911,J00121:27:H3GGKBBXX:5:2212:18862:47928;sequence=TATAGTGAAGAGTCAATTACGAGCACGACTA;start=206850;subtype=IES;support_ref=4;support_variant=2;type=IES;
scaffold51_139_with_IES	MILORD	internal_eliminated_sequence	206900	206929	.	.	.	ID=MILORD.139.206900.206929;Name=MILORD.139.206900.206929;bounded_by_ta=TRUE;common_boundary=Both;end=206929;ies_id=IESPGM.PTET51.1.139.197266;ies_left_dist=0;ies_min_dist=0;ies_right_dist=0;junction_seq=agatcaacttgtataTAcaataaaaataaaca;read_names=J00121:27:H3GGKBBXX:5:2220:4168:49019,J00121:27:H3GGKBBXX:5:2113:21237:10651,J00121:27:H3GGKBBXX:5:2205:15118:26881,J00121:27:H3GGKBBXX:5:2227:14194:2211,J00121:27:H3GGKBBXX:5:1109:24008:38099,J00121:27:H3GGKBBXX:5:1201:10470:36552,J00121:27:H3GGKBBXX:5:1121:10977:18370,J00121:27:H3GGKBBXX:5:2110:8075:43128,J00121:27:H3GGKBBXX:5:1121:18751:19601,J00121:27:H3GGKBBXX:5:2216:13291:17069,J00121:27:H3GGKBBXX:5:1110:23642:25509,J00121:27:H3GGKBBXX:5:2203:11302:40033;sequence=TATAGGTGAAATAGCAGTTTCATTCAATGA;start=206900;subtype=IES;support_ref=0;support_variant=12;type=IES;
scaffold51_139_with_IES	MILORD	internal_eliminated_sequence	207907	208019	.	.	.	ID=MILORD.139.207907.208019;Name=MILORD.139.207907.208019;bounded_by_ta=TRUE;common_boundary=Both;end=208019;ies_id=IESPGM.PTET51.1.139.198243;ies_left_dist=0;ies_min_dist=0;ies_right_dist=0;junction_seq=aggaaaaagttctgaTAatacttaggacattg;read_names=J00121:27:H3GGKBBXX:5:2102:15493:39629,J00121:27:H3GGKBBXX:5:1109:17574:45414,J00121:27:H3GGKBBXX:5:1119:29812:38486,J00121:27:H3GGKBBXX:5:1212:1509:5095,J00121:27:H3GGKBBXX:5:2213:16396:21395,J00121:27:H3GGKBBXX:5:1215:8674:1508,J00121:27:H3GGKBBXX:5:1222:7527:19179,J00121:27:H3GGKBBXX:5:1119:2118:48386,J00121:27:H3GGKBBXX:5:1121:3407:32472,J00121:27:H3GGKBBXX:5:1121:28798:37466,J00121:27:H3GGKBBXX:5:2120:15848:18335,J00121:27:H3GGKBBXX:5:2202:14692:18089,J00121:27:H3GGKBBXX:5:1111:24322:45748,J00121:27:H3GGKBBXX:5:2207:28544:10616,J00121:27:H3GGKBBXX:5:1218:28239:29114,J00121:27:H3GGKBBXX:5:2220:20121:45150,J00121:27:H3GGKBBXX:5:1219:28057:21869,J00121:27:H3GGKBBXX:5:1210:20557:8488,J00121:27:H3GGKBBXX:5:2220:8471:43603,J00121:27:H3GGKBBXX:5:2228:16701:15698,J00121:27:H3GGKBBXX:5:2222:3975:25298,J00121:27:H3GGKBBXX:5:2228:19248:40789,J00121:27:H3GGKBBXX:5:2110:14296:34881;sequence=TACACTAAATTAGAATATGTGTTTTCATTTTTGTTTAATTAAATCTGATAGATTATAGAAATCTTATATATGAGAACAATAGATAAAAGTGAAGAATTTATTGATTTTCACTA;start=207907;subtype=IES;support_ref=0;support_variant=23;type=IES;
scaffold51_139_with_IES	MILORD	internal_eliminated_sequence	207907	208022	.	.	.	ID=MILORD.139.207907.208022;Name=MILORD.139.207907.208022;bounded_by_ta=TRUE;common_boundary=LEFT;end=208022;ies_id=IESPGM.PTET51.1.139.198243;ies_left_dist=0;ies_min_dist=0;ies_right_dist=-3;junction_seq=aggaaaaagttctgaTActtaggacattgaga;read_names=J00121:27:H3GGKBBXX:5:1109:7395:40684,J00121:27:H3GGKBBXX:5:1223:17878:48755;sequence=TACACTAAATTAGAATATGTGTTTTCATTTTTGTTTAATTAAATCTGATAGATTATAGAAATCTTATATATGAGAACAATAGATAAAAGTGAAGAATTTATTGATTTTCACTATAA;start=207907;subtype=PARTIAL_EXTERNAL;support_ref=0;support_variant=2;type=ALTERNATIVE;
scaffold51_139_with_IES	MILORD	internal_eliminated_sequence	207907	207985	.	.	.	ID=MILORD.139.207907.207985;Name=MILORD.139.207907.207985;bounded_by_ta=TRUE;common_boundary=LEFT;end=207985;ies_id=IESPGM.PTET51.1.139.198243;ies_left_dist=0;ies_min_dist=0;ies_right_dist=34;junction_seq=aggaaaaagttctgaTAgataaaagtgaagaa;read_names=J00121:27:H3GGKBBXX:5:1220:25733:29167;sequence=TACACTAAATTAGAATATGTGTTTTCATTTTTGTTTAATTAAATCTGATAGATTATAGAAATCTTATATATGAGAACAA;start=207907;subtype=PARTIAL_INTERNAL;support_ref=0;support_variant=1;type=ALTERNATIVE;
scaffold51_139_with_IES	MILORD	internal_eliminated_sequence	207912	208026	.	.	.	ID=MILORD.139.207912.208026;Name=MILORD.139.207912.208026;bounded_by_ta=TRUE;common_boundary=None;end=208026;ies_id=IESPGM.PTET51.1.139.198243;ies_left_dist=-5;ies_min_dist=5;ies_right_dist=-7;junction_seq=aaagttctgatacacTAggacattgagaatg;read_names=J00121:27:H3GGKBBXX:5:1204:30624:38345;sequence=TAAATTAGAATATGTGTTTTCATTTTTGTTTAATTAAATCTGATAGATTATAGAAATCTTATATATGAGAACAATAGATAAAAGTGAAGAATTTATTGATTTTCACTATAATACT;start=207912;subtype=OVERLAPPING;support_ref=0;support_variant=1;type=ALTERNATIVE;
scaffold51_139_with_IES	MILORD	internal_eliminated_sequence	207917	208019	.	.	.	ID=MILORD.139.207917.208019;Name=MILORD.139.207917.208019;bounded_by_ta=TRUE;common_boundary=RIGHT;end=208019;ies_id=IESPGM.PTET51.1.139.198243;ies_left_dist=-10;ies_min_dist=0;ies_right_dist=0;junction_seq=tctgatacactaaatTAatacttaggacattg;read_names=J00121:27:H3GGKBBXX:5:2203:26453:38363,J00121:27:H3GGKBBXX:5:1117:15737:35198;sequence=TAGAATATGTGTTTTCATTTTTGTTTAATTAAATCTGATAGATTATAGAAATCTTATATATGAGAACAATAGATAAAAGTGAAGAATTTATTGATTTTCACTA;start=207917;subtype=PARTIAL_INTERNAL;support_ref=0;support_variant=2;type=ALTERNATIVE;
scaffold51_139_with_IES	MILORD	internal_eliminated_sequence	208120	208150	.	.	.	ID=MILORD.139.208120.208150;Name=MILORD.139.208120.208150;bounded_by_ta=TRUE;common_boundary=Both;end=208150;ies_id=IESPGM.PTET51.1.139.198343;ies_left_dist=0;ies_min_dist=0;ies_right_dist=0;junction_seq=gatgaacttagtaagTAcatttatagagccaa;read_names=J00121:27:H3GGKBBXX:5:2101:11505:19285,J00121:27:H3GGKBBXX:5:1219:13971:40684,J00121:27:H3GGKBBXX:5:1224:29508:14185,J00121:27:H3GGKBBXX:5:1212:7852:17667,J00121:27:H3GGKBBXX:5:2114:27722:11055,J00121:27:H3GGKBBXX:5:1104:18477:41282,J00121:27:H3GGKBBXX:5:2110:8420:32402,J00121:27:H3GGKBBXX:5:2108:24962:32930,J00121:27:H3GGKBBXX:5:2222:4787:7504,J00121:27:H3GGKBBXX:5:2206:24596:32121,J00121:27:H3GGKBBXX:5:2223:23886:29694,J00121:27:H3GGKBBXX:5:2210:16569:31787,J00121:27:H3GGKBBXX:5:2120:17665:20041,J00121:27:H3GGKBBXX:5:1224:20537:12075,J00121:27:H3GGKBBXX:5:2101:10937:19285,J00121:27:H3GGKBBXX:5:1223:11617:27953,J00121:27:H3GGKBBXX:5:2209:3701:41141;sequence=TAGGGTGAAAATACAGGGGAGGATGGAACTA;start=208120;subtype=IES;support_ref=0;support_variant=17;type=IES;
scaffold51_139_with_IES	MILORD	internal_eliminated_sequence	209930	209985	.	.	.	ID=MILORD.139.209930.209985;Name=MILORD.139.209930.209985;bounded_by_ta=TRUE;common_boundary=Both;end=209985;ies_id=IESPGM.PTET51.1.139.200122;ies_left_dist=0;ies_min_dist=0;ies_right_dist=0;junction_seq=aagacagaggagatgTAattgattacacacct;read_names=J00121:27:H3GGKBBXX:5:2218:32420:20041,J00121:27:H3GGKBBXX:5:1227:8826:18546,J00121:27:H3GGKBBXX:5:1123:15148:3829,J00121:27:H3GGKBBXX:5:2101:22161:21043,J00121:27:H3GGKBBXX:5:2123:9475:18792,J00121:27:H3GGKBBXX:5:2227:30594:14766,J00121:27:H3GGKBBXX:5:2106:19705:15170,J00121:27:H3GGKBBXX:5:1217:5294:6097,J00121:27:H3GGKBBXX:5:2211:3336:35479,J00121:27:H3GGKBBXX:5:2124:13098:17227,J00121:27:H3GGKBBXX:5:2205:13504:2457,J00121:27:H3GGKBBXX:5:2216:23642:18687,J00121:27:H3GGKBBXX:5:1125:25002:5745,J00121:27:H3GGKBBXX:5:2220:6319:39312,J00121:27:H3GGKBBXX:5:1225:26788:13025,J00121:27:H3GGKBBXX:5:2123:13920:12954,J00121:27:H3GGKBBXX:5:1218:11992:15909;sequence=TACACTCTCTATTTCAATCTACCTATTTTAATTATTATCCATATTGAATTCTACTG;start=209930;subtype=IES;support_ref=2;support_variant=17;type=IES;
scaffold51_139_with_IES	MILORD	internal_eliminated_sequence	209939	209985	.	.	.	ID=MILORD.139.209939.209985;Name=MILORD.139.209939.209985;bounded_by_ta=TRUE;common_boundary=RIGHT;end=209985;ies_id=IESPGM.PTET51.1.139.200122;ies_left_dist=-9;ies_min_dist=0;ies_right_dist=0;junction_seq=gagatgtacactctcTAattgattacacacct;read_names=J00121:27:H3GGKBBXX:5:1117:20222:33299,J00121:27:H3GGKBBXX:5:2110:14265:32648,J00121:27:H3GGKBBXX:5:1124:7537:4462,J00121:27:H3GGKBBXX:5:1103:12489:44728,J00121:27:H3GGKBBXX:5:2222:25053:37800;sequence=TATTTCAATCTACCTATTTTAATTATTATCCATATTGAATTCTACTG;start=209939;subtype=PARTIAL_INTERNAL;support_ref=0;support_variant=5;type=ALTERNATIVE;
scaffold51_139_with_IES	MILORD	internal_eliminated_sequence	210309	210447	.	.	.	ID=MILORD.139.210309.210447;Name=MILORD.139.210309.210447;bounded_by_ta=TRUE;common_boundary=RIGHT;end=210447;ies_id=IESPGM.PTET51.1.139.200455;ies_left_dist=10;ies_min_dist=0;ies_right_dist=0;junction_seq=ttttcaaactttattTAgttggagataaaagt;read_names=J00121:27:H3GGKBBXX:5:2215:8663:35954,J00121:27:H3GGKBBXX:5:1114:26017:32824;sequence=TAATGAATCCTATAGTCCTTGATATGAATAATATTTAATAGAATTAAATTATCACATTAAAGAATAATATTTTATTATGAAAATTATTAATAGTATTTACTTTAATATTTACTTATTAAATTCTTTTATTCAAGTACCA;start=210309;subtype=PARTIAL_EXTERNAL;support_ref=16;support_variant=2;type=ALTERNATIVE;
scaffold51_139_with_IES	MILORD	internal_eliminated_sequence	210319	210447	.	.	.	ID=MILORD.139.210319.210447;Name=MILORD.139.210319.210447;bounded_by_ta=TRUE;common_boundary=Both;end=210447;ies_id=IESPGM.PTET51.1.139.200455;ies_left_dist=0;ies_min_dist=0;ies_right_dist=0;junction_seq=ttatttaatgaatccTAgttggagataaaagt;read_names=J00121:27:H3GGKBBXX:5:2203:6238:45467,J00121:27:H3GGKBBXX:5:1114:28899:24349,J00121:27:H3GGKBBXX:5:2119:8034:17175,J00121:27:H3GGKBBXX:5:2108:27336:23962,J00121:27:H3GGKBBXX:5:1117:9120:8435,J00121:27:H3GGKBBXX:5:1214:3336:25703,J00121:27:H3GGKBBXX:5:2227:27225:11354,J00121:27:H3GGKBBXX:5:1223:18304:8734,J00121:27:H3GGKBBXX:5:1118:26484:7082,J00121:27:H3GGKBBXX:5:1222:30533:7697,J00121:27:H3GGKBBXX:5:2113:7994:35004,J00121:27:H3GGKBBXX:5:2121:3214:21342,J00121:27:H3GGKBBXX:5:2216:12956:7908,J00121:27:H3GGKBBXX:5:1121:31233:33176;sequence=TATAGTCCTTGATATGAATAATATTTAATAGAATTAAATTATCACATTAAAGAATAATATTTTATTATGAAAATTATTAATAGTATTTACTTTAATATTTACTTATTAAATTCTTTTATTCAAGTACCA;start=210319;subtype=IES;support_ref=8;support_variant=14;type=IES;
scaffold51_139_with_IES	MILORD	internal_eliminated_sequence	210319	210442	.	.	.	ID=MILORD.139.210319.210442;Name=MILORD.139.210319.210442;bounded_by_ta=TRUE;common_boundary=LEFT;end=210442;ies_id=IESPGM.PTET51.1.139.200455;ies_left_dist=0;ies_min_dist=0;ies_right_dist=5;junction_seq=ttatttaatgaatccTAccatagttggagata;read_names=J00121:27:H3GGKBBXX:5:1214:6745:34811;sequence=TATAGTCCTTGATATGAATAATATTTAATAGAATTAAATTATCACATTAAAGAATAATATTTTATTATGAAAATTATTAATAGTATTTACTTTAATATTTACTTATTAAATTCTTTTATTCAAG;start=210319;subtype=PARTIAL_INTERNAL;support_ref=4;support_variant=1;type=ALTERNATIVE;
scaffold51_139_with_IES	MILORD	internal_eliminated_sequence	210567	210675	.	.	.	ID=MILORD.139.210567.210675;Name=MILORD.139.210567.210675;bounded_by_ta=TRUE;common_boundary=Both;end=210675;ies_id=IESPGM.PTET51.1.139.200574;ies_left_dist=0;ies_min_dist=0;ies_right_dist=0;junction_seq=gaatcaagaggacgaTAccaagcttttttcag;read_names=J00121:27:H3GGKBBXX:5:1111:30107:33264,J00121:27:H3GGKBBXX:5:1110:8866:10528,J00121:27:H3GGKBBXX:5:2116:26839:28727,J00121:27:H3GGKBBXX:5:2204:25489:29800,J00121:27:H3GGKBBXX:5:2103:5030:25087,J00121:27:H3GGKBBXX:5:2103:7801:33440,J00121:27:H3GGKBBXX:5:1121:29031:24015,J00121:27:H3GGKBBXX:5:2211:5751:29536,J00121:27:H3GGKBBXX:5:1104:27600:17597,J00121:27:H3GGKBBXX:5:1101:4604:35813,J00121:27:H3GGKBBXX:5:2105:23987:8699,J00121:27:H3GGKBBXX:5:1116:12662:14432,J00121:27:H3GGKBBXX:5:1223:14519:38433,J00121:27:H3GGKBBXX:5:1103:25662:3969,J00121:27:H3GGKBBXX:5:2227:20791:35725,J00121:27:H3GGKBBXX:5:2206:7243:43796,J00121:27:H3GGKBBXX:5:1207:14884:30591;sequence=TAAGGTAGAATGGAGGGGATTAATCAAATTAATGATGATCTAACTTTGATTATTAAAATATAAAGAATGAGCACAGGTAAGTAAACAATAAAAATAATAATTTCAACCA;start=210567;subtype=IES;support_ref=4;support_variant=17;type=IES;
scaffold51_139_with_IES	MILORD	internal_eliminated_sequence	210572	210675	.	.	.	ID=MILORD.139.210572.210675;Name=MILORD.139.210572.210675;bounded_by_ta=TRUE;common_boundary=RIGHT;end=210675;ies_id=IESPGM.PTET51.1.139.200574;ies_left_dist=-5;ies_min_dist=0;ies_right_dist=0;junction_seq=aagaggacgataaggTAccaagcttttttcag;read_names=J00121:27:H3GGKBBXX:5:1221:4330:19373,J00121:27:H3GGKBBXX:5:2111:18446:13623,J00121:27:H3GGKBBXX:5:1114:22739:48878;sequence=TAGAATGGAGGGGATTAATCAAATTAATGATGATCTAACTTTGATTATTAAAATATAAAGAATGAGCACAGGTAAGTAAACAATAAAAATAATAATTTCAACCA;start=210572;subtype=PARTIAL_INTERNAL;support_ref=4;support_variant=3;type=ALTERNATIVE;
scaffold51_139_with_IES	MILORD	internal_eliminated_sequence	210644	210675	.	.	.	ID=MILORD.139.210644.210675;Name=MILORD.139.210644.210675;bounded_by_ta=TRUE;common_boundary=RIGHT;end=210675;ies_id=IESPGM.PTET51.1.139.200574;ies_left_dist=-77;ies_min_dist=0;ies_right_dist=0;junction_seq=aagaatgagcacaggTAccaagcttttttcag;read_names=J00121:27:H3GGKBBXX:5:1202:19725:40244;sequence=TAAGTAAACAATAAAAATAATAATTTCAACCA;start=210644;subtype=PARTIAL_INTERNAL;support_ref=3;support_variant=1;type=ALTERNATIVE;
scaffold51_139_with_IES	MILORD	internal_eliminated_sequence	211640	211752	.	.	.	ID=MILORD.139.211640.211752;Name=MILORD.139.211640.211752;bounded_by_ta=TRUE;common_boundary=LEFT;end=211752;ies_id=IESPGM.PTET51.1.139.201538;ies_left_dist=0;ies_min_dist=0;ies_right_dist=11;junction_seq=ttagataagataaaaTAacttcataatactta;read_names=J00121:27:H3GGKBBXX:5:1106:25083:29448,J00121:27:H3GGKBBXX:5:1103:4980:22116;sequence=TATTATAGATTTAATATTTATTTATTTTAACTTTAATTTACTATAATTGATTGTAATTTAATATTAATTTAATAAATAAAAAAAAGGTAAATATTTAAATTATCTAATATTTT;start=211640;subtype=PARTIAL_INTERNAL;support_ref=4;support_variant=2;type=ALTERNATIVE;
scaffold51_139_with_IES	MILORD	internal_eliminated_sequence	211640	211763	.	.	.	ID=MILORD.139.211640.211763;Name=MILORD.139.211640.211763;bounded_by_ta=TRUE;common_boundary=Both;end=211763;ies_id=IESPGM.PTET51.1.139.201538;ies_left_dist=0;ies_min_dist=0;ies_right_dist=0;junction_seq=ttagataagataaaaTActtatgcttcaagga;read_names=J00121:27:H3GGKBBXX:5:1105:7496:17051,J00121:27:H3GGKBBXX:5:2219:17279:14449,J00121:27:H3GGKBBXX:5:1219:18051:7591,J00121:27:H3GGKBBXX:5:1111:14894:6027,J00121:27:H3GGKBBXX:5:1120:28260:32771,J00121:27:H3GGKBBXX:5:2208:31913:28375,J00121:27:H3GGKBBXX:5:2116:14681:2211,J00121:27:H3GGKBBXX:5:1120:20253:29554,J00121:27:H3GGKBBXX:5:1208:5974:13078,J00121:27:H3GGKBBXX:5:2211:10307:17561,J00121:27:H3GGKBBXX:5:1202:13849:20814,J00121:27:H3GGKBBXX:5:1203:12510:46029,J00121:27:H3GGKBBXX:5:1110:26616:37589,J00121:27:H3GGKBBXX:5:1115:11789:9965,J00121:27:H3GGKBBXX:5:1214:7324:12532;sequence=TATTATAGATTTAATATTTATTTATTTTAACTTTAATTTACTATAATTGATTGTAATTTAATATTAATTTAATAAATAAAAAAAAGGTAAATATTTAAATTATCTAATATTTTTAACTTCATAA;start=211640;subtype=IES;support_ref=2;support_variant=15;type=IES;
scaffold51_139_with_IES	MILORD	internal_eliminated_sequence	211643	211763	.	.	.	ID=MILORD.139.211643.211763;Name=MILORD.139.211643.211763;bounded_by_ta=TRUE;common_boundary=RIGHT;end=211763;ies_id=IESPGM.PTET51.1.139.201538;ies_left_dist=-3;ies_min_dist=0;ies_right_dist=0;junction_seq=gataagataaaatatTActtatgcttcaagga;read_names=J00121:27:H3GGKBBXX:5:2221:25144:11653;sequence=TATAGATTTAATATTTATTTATTTTAACTTTAATTTACTATAATTGATTGTAATTTAATATTAATTTAATAAATAAAAAAAAGGTAAATATTTAAATTATCTAATATTTTTAACTTCATAA;start=211643;subtype=PARTIAL_INTERNAL;support_ref=2;support_variant=1;type=ALTERNATIVE;
scaffold51_139_with_IES	MILORD	internal_eliminated_sequence	211651	211763	.	.	.	ID=MILORD.139.211651.211763;Name=MILORD.139.211651.211763;bounded_by_ta=TRUE;common_boundary=RIGHT;end=211763;ies_id=IESPGM.PTET51.1.139.201538;ies_left_dist=-11;ies_min_dist=0;ies_right_dist=0;junction_seq=aaaatattatagattTActtatgcttcaagga;read_names=J00121:27:H3GGKBBXX:5:1111:2392:35637,J00121:27:H3GGKBBXX:5:1113:4756:45150;sequence=TAATATTTATTTATTTTAACTTTAATTTACTATAATTGATTGTAATTTAATATTAATTTAATAAATAAAAAAAAGGTAAATATTTAAATTATCTAATATTTTTAACTTCATAA;start=211651;subtype=PARTIAL_INTERNAL;support_ref=1;support_variant=2;type=ALTERNATIVE;
scaffold51_139_with_IES	MILORD	internal_eliminated_sequence	212900	212929	.	.	.	ID=MILORD.139.212900.212929;Name=MILORD.139.212900.212929;bounded_by_ta=TRUE;common_boundary=Both;end=212929;ies_id=IESPGM.PTET51.1.139.202674;ies_left_dist=0;ies_min_dist=0;ies_right_dist=0;junction_seq=cttaatttctaaaagTAtcgcttcattaactt;read_names=J00121:27:H3GGKBBXX:5:2214:11261:1103,J00121:27:H3GGKBBXX:5:1219:4827:16225,J00121:27:H3GGKBBXX:5:2111:25053:30028,J00121:27:H3GGKBBXX:5:1120:25652:22063,J00121:27:H3GGKBBXX:5:1201:3062:26424,J00121:27:H3GGKBBXX:5:2219:14194:8471,J00121:27:H3GGKBBXX:5:2218:28442:27320,J00121:27:H3GGKBBXX:5:2113:17543:11741,J00121:27:H3GGKBBXX:5:1201:22394:2985,J00121:27:H3GGKBBXX:5:2202:18700:44271,J00121:27:H3GGKBBXX:5:2209:14641:22221,J00121:27:H3GGKBBXX:5:2222:6786:19689,J00121:27:H3GGKBBXX:5:2202:3275:17333,J00121:27:H3GGKBBXX:5:2220:10500:38785,J00121:27:H3GGKBBXX:5:2219:15767:19882,J00121:27:H3GGKBBXX:5:2108:24616:41124,J00121:27:H3GGKBBXX:5:2219:27580:8770,J00121:27:H3GGKBBXX:5:2202:30310:24964,J00121:27:H3GGKBBXX:5:2206:14803:1683,J00121:27:H3GGKBBXX:5:1224:8592:21342,J00121:27:H3GGKBBXX:5:2202:27184:31576,J00121:27:H3GGKBBXX:5:1119:19258:15135,J00121:27:H3GGKBBXX:5:2208:6806:36816,J00121:27:H3GGKBBXX:5:1128:17239:5059,J00121:27:H3GGKBBXX:5:1206:17665:17896,J00121:27:H3GGKBBXX:5:1122:23997:31751,J00121:27:H3GGKBBXX:5:1111:11728:34582,J00121:27:H3GGKBBXX:5:2103:23196:9367,J00121:27:H3GGKBBXX:5:2108:22150:11249,J00121:27:H3GGKBBXX:5:2118:5071:35813,J00121:27:H3GGKBBXX:5:2221:15727:16295,J00121:27:H3GGKBBXX:5:2214:14042:13658,J00121:27:H3GGKBBXX:5:1203:20892:14941,J00121:27:H3GGKBBXX:5:2110:4361:9789,J00121:27:H3GGKBBXX:5:1110:14773:40666,J00121:27:H3GGKBBXX:5:1101:15585:22204,J00121:27:H3GGKBBXX:5:1201:6908:5095,J00121:27:H3GGKBBXX:5:2110:17736:27901,J00121:27:H3GGKBBXX:5:2128:30411:34389,J00121:27:H3GGKBBXX:5:2207:28524:26582,J00121:27:H3GGKBBXX:5:1103:22252:20639,J00121:27:H3GGKBBXX:5:2116:29853:9754;sequence=TATAGTATTTTACATATTTGATTTTAATAA;start=212900;subtype=IES;support_ref=0;support_variant=42;type=IES;
scaffold51_139_with_IES	MILORD	internal_eliminated_sequence	215615	215663	.	.	.	ID=MILORD.139.215615.215663;Name=MILORD.139.215615.215663;bounded_by_ta=TRUE;common_boundary=Both;end=215663;ies_id=IESPGM.PTET51.1.139.205359;ies_left_dist=0;ies_min_dist=0;ies_right_dist=0;junction_seq=tgcgttttctcatgaTAcaaactaattgttaa;read_names=J00121:27:H3GGKBBXX:5:1121:5457:6343,J00121:27:H3GGKBBXX:5:2226:15209:17087,J00121:27:H3GGKBBXX:5:1216:5487:35092,J00121:27:H3GGKBBXX:5:1116:13859:11759,J00121:27:H3GGKBBXX:5:1216:16894:30450,J00121:27:H3GGKBBXX:5:1208:23236:11477,J00121:27:H3GGKBBXX:5:2203:29741:11917,J00121:27:H3GGKBBXX:5:1207:23084:8084,J00121:27:H3GGKBBXX:5:1212:9881:48052,J00121:27:H3GGKBBXX:5:1203:20994:26969,J00121:27:H3GGKBBXX:5:2222:5183:36675,J00121:27:H3GGKBBXX:5:1210:19867:12357,J00121:27:H3GGKBBXX:5:2203:29772:11724,J00121:27:H3GGKBBXX:5:1202:15422:44746,J00121:27:H3GGKBBXX:5:1122:7973:16542,J00121:27:H3GGKBBXX:5:2223:8308:35268,J00121:27:H3GGKBBXX:5:1223:24251:42565,J00121:27:H3GGKBBXX:5:2216:28047:46715,J00121:27:H3GGKBBXX:5:2201:13809:13957,J00121:27:H3GGKBBXX:5:2102:11201:40842,J00121:27:H3GGKBBXX:5:1211:19410:7767,J00121:27:H3GGKBBXX:5:2106:14894:36059,J00121:27:H3GGKBBXX:5:1114:31010:12919,J00121:27:H3GGKBBXX:5:1201:24870:33088,J00121:27:H3GGKBBXX:5:2110:13748:34741,J00121:27:H3GGKBBXX:5:2222:19512:29290,J00121:27:H3GGKBBXX:5:1111:3731:39189,J00121:27:H3GGKBBXX:5:1222:19806:27690,J00121:27:H3GGKBBXX:5:1128:10135:28727,J00121:27:H3GGKBBXX:5:1202:15544:44781,J00121:27:H3GGKBBXX:5:1107:22587:18546,J00121:27:H3GGKBBXX:5:2109:27864:11829,J00121:27:H3GGKBBXX:5:1219:25712:5253,J00121:27:H3GGKBBXX:5:1105:24271:3143,J00121:27:H3GGKBBXX:5:2202:17320:28903,J00121:27:H3GGKBBXX:5:2213:25723:17298,J00121:27:H3GGKBBXX:5:2213:13981:15838,J00121:27:H3GGKBBXX:5:2223:20446:31681,J00121:27:H3GGKBBXX:5:2120:11606:17315,J00121:27:H3GGKBBXX:5:1107:24606:3793,J00121:27:H3GGKBBXX:5:2220:21125:4655,J00121:27:H3GGKBBXX:5:2214:14235:35339,J00121:27:H3GGKBBXX:5:1123:9820:5323,J00121:27:H3GGKBBXX:5:1106:27661:15487,J00121:27:H3GGKBBXX:5:1122:9587:40086,J00121:27:H3GGKBBXX:5:2223:4066:39699,J00121:27:H3GGKBBXX:5:2124:30797:11706;sequence=TATTGTTAAGATCTTTGTGAATGCAACATTAAATATGTAAAATTAACAA;start=215615;subtype=IES;support_ref=2;support_variant=47;type=IES;
scaffold51_139_with_IES	MILORD	internal_eliminated_sequence	215621	215663	.	.	.	ID=MILORD.139.215621.215663;Name=MILORD.139.215621.215663;bounded_by_ta=TRUE;common_boundary=RIGHT;end=215663;ies_id=IESPGM.PTET51.1.139.205359;ies_left_dist=-6;ies_min_dist=0;ies_right_dist=0;junction_seq=ttctcatgatattgtTAcaaactaattgttaa;read_names=J00121:27:H3GGKBBXX:5:2202:2960:28076,J00121:27:H3GGKBBXX:5:2213:24018:5939;sequence=TAAGATCTTTGTGAATGCAACATTAAATATGTAAAATTAACAA;start=215621;subtype=PARTIAL_INTERNAL;support_ref=0;support_variant=2;type=ALTERNATIVE;
scaffold51_139_with_IES	MILORD	internal_eliminated_sequence	217480	217576	.	.	.	ID=MILORD.139.217480.217576;Name=MILORD.139.217480.217576;bounded_by_ta=TRUE;common_boundary=Both;end=217576;ies_id=IESPGM.PTET51.1.139.207175;ies_left_dist=0;ies_min_dist=0;ies_right_dist=0;junction_seq=caaatataaatgaatTAcctgttaaatccttt;read_names=J00121:27:H3GGKBBXX:5:1107:17249:12075,J00121:27:H3GGKBBXX:5:1206:14286:9192,J00121:27:H3GGKBBXX:5:1116:18304:2650,J00121:27:H3GGKBBXX:5:1221:12987:35075,J00121:27:H3GGKBBXX:5:2110:9688:30310,J00121:27:H3GGKBBXX:5:1211:18000:32719,J00121:27:H3GGKBBXX:5:2211:7578:29501,J00121:27:H3GGKBBXX:5:1223:16305:8576,J00121:27:H3GGKBBXX:5:2212:16670:47542,J00121:27:H3GGKBBXX:5:1224:21410:19320,J00121:27:H3GGKBBXX:5:2214:28452:37255,J00121:27:H3GGKBBXX:5:1108:22668:38099,J00121:27:H3GGKBBXX:5:2210:26616:31892,J00121:27:H3GGKBBXX:5:2115:9820:8031,J00121:27:H3GGKBBXX:5:2106:24627:36640,J00121:27:H3GGKBBXX:5:1126:3204:25544,J00121:27:H3GGKBBXX:5:2109:7131:30204,J00121:27:H3GGKBBXX:5:2208:21633:20762,J00121:27:H3GGKBBXX:5:1103:8146:2281,J00121:27:H3GGKBBXX:5:1205:27397:27408,J00121:27:H3GGKBBXX:5:1104:6877:22274,J00121:27:H3GGKBBXX:5:2113:15290:37413,J00121:27:H3GGKBBXX:5:1222:16082:13078,J00121:27:H3GGKBBXX:5:1228:12033:41968;sequence=TATTATAAATCTAAAATTAATTTTAATACAAGTCATTAGTAATTAGTAATTCCAATTTTAAATTAGAATAATTTTATAATCCTGTCGATATGTATGA;start=217480;subtype=IES;support_ref=94;support_variant=24;type=IES;
scaffold51_139_with_IES	MILORD	internal_eliminated_sequence	218598	218642	.	.	.	ID=MILORD.139.218598.218642;Name=MILORD.139.218598.218642;bounded_by_ta=TRUE;common_boundary=Both;end=218642;ies_id=IESPGM.PTET51.1.139.208196;ies_left_dist=0;ies_min_dist=0;ies_right_dist=0;junction_seq=tgtacttatatatgaTAttatattagaataac;read_names=J00121:27:H3GGKBBXX:5:2212:5254:3952,J00121:27:H3GGKBBXX:5:2205:7141:18863,J00121:27:H3GGKBBXX:5:1217:9313:46961,J00121:27:H3GGKBBXX:5:1204:24373:31769,J00121:27:H3GGKBBXX:5:2128:16224:21096,J00121:27:H3GGKBBXX:5:2125:18538:1226,J00121:27:H3GGKBBXX:5:1113:15838:18458,J00121:27:H3GGKBBXX:5:1123:8745:39330,J00121:27:H3GGKBBXX:5:2108:18730:18933,J00121:27:H3GGKBBXX:5:1207:10084:39049,J00121:27:H3GGKBBXX:5:1228:10541:41985,J00121:27:H3GGKBBXX:5:1119:18497:36569,J00121:27:H3GGKBBXX:5:1225:6948:40121,J00121:27:H3GGKBBXX:5:1224:28534:46786,J00121:27:H3GGKBBXX:5:1218:4756:21623,J00121:27:H3GGKBBXX:5:2123:30076:18757,J00121:27:H3GGKBBXX:5:2219:1813:39734,J00121:27:H3GGKBBXX:5:2212:1692:26476,J00121:27:H3GGKBBXX:5:2220:22506:32191,J00121:27:H3GGKBBXX:5:2225:8014:24138,J00121:27:H3GGKBBXX:5:2206:17848:29219,J00121:27:H3GGKBBXX:5:2227:22942:1894,J00121:27:H3GGKBBXX:5:1214:24586:41493,J00121:27:H3GGKBBXX:5:1208:16691:15258,J00121:27:H3GGKBBXX:5:1108:23013:2369,J00121:27:H3GGKBBXX:5:2128:5213:38134,J00121:27:H3GGKBBXX:5:2218:23774:34073,J00121:27:H3GGKBBXX:5:1113:14103:14748,J00121:27:H3GGKBBXX:5:1214:7547:19601,J00121:27:H3GGKBBXX:5:2102:18142:25931,J00121:27:H3GGKBBXX:5:1125:17026:15416,J00121:27:H3GGKBBXX:5:2105:5446:8049,J00121:27:H3GGKBBXX:5:1224:18822:8154,J00121:27:H3GGKBBXX:5:1113:15767:29940,J00121:27:H3GGKBBXX:5:2228:25317:17403,J00121:27:H3GGKBBXX:5:2115:20791:16454,J00121:27:H3GGKBBXX:5:2225:14489:15100,J00121:27:H3GGKBBXX:5:1217:8887:21957,J00121:27:H3GGKBBXX:5:2116:4208:22995,J00121:27:H3GGKBBXX:5:1103:27123:10405,J00121:27:H3GGKBBXX:5:2216:16995:34530,J00121:27:H3GGKBBXX:5:1101:22638:34917,J00121:27:H3GGKBBXX:5:2110:11515:24683,J00121:27:H3GGKBBXX:5:2111:9536:40526,J00121:27:H3GGKBBXX:5:1118:3711:7609,J00121:27:H3GGKBBXX:5:2114:6603:7662,J00121:27:H3GGKBBXX:5:1111:21014:29149,J00121:27:H3GGKBBXX:5:2107:16336:16225,J00121:27:H3GGKBBXX:5:1115:24200:37097;sequence=TACACTCTAAAAGTACAGATTTATTGATTAAATACAAACAAACCG;start=218598;subtype=IES;support_ref=6;support_variant=49;type=IES;
scaffold51_139_with_IES	MILORD	internal_eliminated_sequence	218605	218642	.	.	.	ID=MILORD.139.218605.218642;Name=MILORD.139.218605.218642;bounded_by_ta=TRUE;common_boundary=RIGHT;end=218642;ies_id=IESPGM.PTET51.1.139.208196;ies_left_dist=-7;ies_min_dist=0;ies_right_dist=0;junction_seq=atatatgatacactcTAttatattagaataac;read_names=J00121:27:H3GGKBBXX:5:1215:16062:41141;sequence=TAAAAGTACAGATTTATTGATTAAATACAAACAAACCG;start=218605;subtype=PARTIAL_INTERNAL;support_ref=0;support_variant=1;type=ALTERNATIVE;
scaffold51_139_with_IES	MILORD	internal_eliminated_sequence	219670	219750	.	.	.	ID=MILORD.139.219670.219750;Name=MILORD.139.219670.219750;bounded_by_ta=TRUE;common_boundary=Both;end=219750;ies_id=IESPGM.PTET51.1.139.209223;ies_left_dist=0;ies_min_dist=0;ies_right_dist=0;junction_seq=agccatagtgaatgaTAgagcatattgaactg;read_names=J00121:27:H3GGKBBXX:5:2115:27204:32033,J00121:27:H3GGKBBXX:5:2112:22110:39805,J00121:27:H3GGKBBXX:5:1208:7598:3582,J00121:27:H3GGKBBXX:5:2121:22577:48632,J00121:27:H3GGKBBXX:5:2215:12347:33932,J00121:27:H3GGKBBXX:5:2120:21511:37537,J00121:27:H3GGKBBXX:5:2205:3660:27391,J00121:27:H3GGKBBXX:5:2105:21044:16084,J00121:27:H3GGKBBXX:5:1213:7567:42530,J00121:27:H3GGKBBXX:5:1108:6664:1719,J00121:27:H3GGKBBXX:5:1205:12246:39805,J00121:27:H3GGKBBXX:5:2201:20649:17333,J00121:27:H3GGKBBXX:5:2208:27935:20498,J00121:27:H3GGKBBXX:5:1107:6715:48122,J00121:27:H3GGKBBXX:5:1127:19766:7926;sequence=TATTGTCAATAAATATTAATTTTATTTATTTTAGTTTATTAATAAATTACAAAGGTAATAAAAATAATTATTCTCCAACTG;start=219670;subtype=IES;support_ref=6;support_variant=15;type=IES;
scaffold51_139_with_IES	MILORD	internal_eliminated_sequence	219670	219757	.	.	.	ID=MILORD.139.219670.219757;Name=MILORD.139.219670.219757;bounded_by_ta=TRUE;common_boundary=LEFT;end=219757;ies_id=IESPGM.PTET51.1.139.209223;ies_left_dist=0;ies_min_dist=0;ies_right_dist=-7;junction_seq=agccatagtgaatgaTAttgaactgcaatatt;read_names=J00121:27:H3GGKBBXX:5:2123:24332:26670,J00121:27:H3GGKBBXX:5:1118:18132:34213,J00121:27:H3GGKBBXX:5:2223:23825:23575,J00121:27:H3GGKBBXX:5:1227:12611:20357;sequence=TATTGTCAATAAATATTAATTTTATTTATTTTAGTTTATTAATAAATTACAAAGGTAATAAAAATAATTATTCTCCAACTGTAGAGCA;start=219670;subtype=PARTIAL_EXTERNAL;support_ref=6;support_variant=4;type=ALTERNATIVE;
scaffold51_139_with_IES	MILORD	internal_eliminated_sequence	219679	219750	.	.	.	ID=MILORD.139.219679.219750;Name=MILORD.139.219679.219750;bounded_by_ta=TRUE;common_boundary=RIGHT;end=219750;ies_id=IESPGM.PTET51.1.139.209223;ies_left_dist=-9;ies_min_dist=0;ies_right_dist=0;junction_seq=gaatgatattgtcaaTAgagcatattgaactg;read_names=J00121:27:H3GGKBBXX:5:1228:10389:41159;sequence=TAAATATTAATTTTATTTATTTTAGTTTATTAATAAATTACAAAGGTAATAAAAATAATTATTCTCCAACTG;start=219679;subtype=PARTIAL_INTERNAL;support_ref=1;support_variant=1;type=ALTERNATIVE;
scaffold51_139_with_IES	MILORD	internal_eliminated_sequence	219683	219750	.	.	.	ID=MILORD.139.219683.219750;Name=MILORD.139.219683.219750;bounded_by_ta=TRUE;common_boundary=RIGHT;end=219750;ies_id=IESPGM.PTET51.1.139.209223;ies_left_dist=-13;ies_min_dist=0;ies_right_dist=0;junction_seq=gatattgtcaataaaTAgagcatattgaactg;read_names=J00121:27:H3GGKBBXX:5:1216:21958:1771;sequence=TATTAATTTTATTTATTTTAGTTTATTAATAAATTACAAAGGTAATAAAAATAATTATTCTCCAACTG;start=219683;subtype=PARTIAL_INTERNAL;support_ref=1;support_variant=1;type=ALTERNATIVE;
scaffold51_139_with_IES	MILORD	internal_eliminated_sequence	219706	219750	.	.	.	ID=MILORD.139.219706.219750;Name=MILORD.139.219706.219750;bounded_by_ta=TRUE;common_boundary=RIGHT;end=219750;ies_id=IESPGM.PTET51.1.139.209223;ies_left_dist=-36;ies_min_dist=0;ies_right_dist=0;junction_seq=ttatttattttagttTAgagcatattgaactg;read_names=J00121:27:H3GGKBBXX:5:1119:27529:30134;sequence=TATTAATAAATTACAAAGGTAATAAAAATAATTATTCTCCAACTG;start=219706;subtype=PARTIAL_INTERNAL;support_ref=1;support_variant=1;type=ALTERNATIVE;
scaffold51_139_with_IES	MILORD	internal_eliminated_sequence	220670	220774	.	.	.	ID=MILORD.139.220670.220774;Name=MILORD.139.220670.220774;bounded_by_ta=TRUE;common_boundary=RIGHT;end=220774;ies_id=IESPGM.PTET51.1.139.210145;ies_left_dist=3;ies_min_dist=0;ies_right_dist=0;junction_seq=gacatctgtcatttaTActagaatttatttca;read_names=J00121:27:H3GGKBBXX:5:2125:29193:39664,J00121:27:H3GGKBBXX:5:2224:26118:4549,J00121:27:H3GGKBBXX:5:2106:9577:31734;sequence=TATTACAGATAGGTTTGGAATTAATTTCATAATTATATCTATATAAAATTTTAATTGAATCACAACAATAAAAAAGAAAACTGAATAATTATATTAAATGAAGTG;start=220670;subtype=PARTIAL_EXTERNAL;support_ref=0;support_variant=3;type=ALTERNATIVE;
scaffold51_139_with_IES	MILORD	internal_eliminated_sequence	220673	220774	.	.	.	ID=MILORD.139.220673.220774;Name=MILORD.139.220673.220774;bounded_by_ta=TRUE;common_boundary=Both;end=220774;ies_id=IESPGM.PTET51.1.139.210145;ies_left_dist=0;ies_min_dist=0;ies_right_dist=0;junction_seq=atctgtcatttatatTActagaatttatttca;read_names=J00121:27:H3GGKBBXX:5:2211:20273:31277,J00121:27:H3GGKBBXX:5:1212:14062:28076,J00121:27:H3GGKBBXX:5:1106:14174:10018,J00121:27:H3GGKBBXX:5:2225:28412:41229,J00121:27:H3GGKBBXX:5:2216:10358:31400,J00121:27:H3GGKBBXX:5:2114:12347:1226,J00121:27:H3GGKBBXX:5:1112:13504:23487,J00121:27:H3GGKBBXX:5:1219:18081:4901,J00121:27:H3GGKBBXX:5:2226:27194:15065,J00121:27:H3GGKBBXX:5:2208:27915:29606,J00121:27:H3GGKBBXX:5:1207:14894:29589,J00121:27:H3GGKBBXX:5:1223:30025:25879,J00121:27:H3GGKBBXX:5:2103:22648:18757,J00121:27:H3GGKBBXX:5:1101:22709:4444,J00121:27:H3GGKBBXX:5:1102:12662:43163,J00121:27:H3GGKBBXX:5:1228:21836:9789,J00121:27:H3GGKBBXX:5:1206:7273:23804,J00121:27:H3GGKBBXX:5:1105:30695:8646,J00121:27:H3GGKBBXX:5:1128:15016:45379,J00121:27:H3GGKBBXX:5:1228:19857:21025,J00121:27:H3GGKBBXX:5:1222:27458:19285,J00121:27:H3GGKBBXX:5:2218:9354:24982,J00121:27:H3GGKBBXX:5:2109:11048:40016,J00121:27:H3GGKBBXX:5:2113:11454:32982,J00121:27:H3GGKBBXX:5:1227:27722:35251,J00121:27:H3GGKBBXX:5:1127:27955:39383,J00121:27:H3GGKBBXX:5:1111:5639:44042,J00121:27:H3GGKBBXX:5:1216:21197:32947,J00121:27:H3GGKBBXX:5:2113:11677:33088,J00121:27:H3GGKBBXX:5:2201:29782:45818,J00121:27:H3GGKBBXX:5:1111:16407:41282,J00121:27:H3GGKBBXX:5:2118:6177:47471,J00121:27:H3GGKBBXX:5:2216:11495:9385,J00121:27:H3GGKBBXX:5:1222:5071:21852,J00121:27:H3GGKBBXX:5:2110:4066:32806,J00121:27:H3GGKBBXX:5:2120:31456:3705,J00121:27:H3GGKBBXX:5:2225:18974:30644,J00121:27:H3GGKBBXX:5:2111:16873:15469,J00121:27:H3GGKBBXX:5:2122:2727:33053,J00121:27:H3GGKBBXX:5:2210:18203:39225,J00121:27:H3GGKBBXX:5:2225:19136:30609,J00121:27:H3GGKBBXX:5:1125:6959:2299,J00121:27:H3GGKBBXX:5:2206:7111:34213,J00121:27:H3GGKBBXX:5:2205:29985:36394,J00121:27:H3GGKBBXX:5:2106:3660:16348;sequence=TACAGATAGGTTTGGAATTAATTTCATAATTATATCTATATAAAATTTTAATTGAATCACAACAATAAAAAAGAAAACTGAATAATTATATTAAATGAAGTG;start=220673;subtype=IES;support_ref=0;support_variant=45;type=IES;
scaffold51_139_with_IES	MILORD	internal_eliminated_sequence	222625	222682	.	.	.	ID=MILORD.139.222625.222682;Name=MILORD.139.222625.222682;bounded_by_ta=TRUE;common_boundary=LEFT;end=222682;ies_id=IESPGM.PTET51.1.139.211995;ies_left_dist=0;ies_min_dist=0;ies_right_dist=3;junction_seq=gtttcttattctagtTAatacaaccaaaattg;read_names=J00121:27:H3GGKBBXX:5:2211:9699:23470,J00121:27:H3GGKBBXX:5:1125:28128:46188;sequence=TATTGTGCATTTGAATTTTAATATTATCTGATAGGAAATCATAAAAATATCAAGAGGA;start=222625;subtype=PARTIAL_INTERNAL;support_ref=4;support_variant=2;type=ALTERNATIVE;
scaffold51_139_with_IES	MILORD	internal_eliminated_sequence	222625	222685	.	.	.	ID=MILORD.139.222625.222685;Name=MILORD.139.222625.222685;bounded_by_ta=TRUE;common_boundary=Both;end=222685;ies_id=IESPGM.PTET51.1.139.211995;ies_left_dist=0;ies_min_dist=0;ies_right_dist=0;junction_seq=gtttcttattctagtTAcaaccaaaattgatc;read_names=J00121:27:H3GGKBBXX:5:2104:3599:14871,J00121:27:H3GGKBBXX:5:2107:16386:36288,J00121:27:H3GGKBBXX:5:1227:14692:16471,J00121:27:H3GGKBBXX:5:2221:24556:27901,J00121:27:H3GGKBBXX:5:1117:8917:29606,J00121:27:H3GGKBBXX:5:1107:4919:18353,J00121:27:H3GGKBBXX:5:1208:28473:27690,J00121:27:H3GGKBBXX:5:2209:13037:14203,J00121:27:H3GGKBBXX:5:2202:23815:18142,J00121:27:H3GGKBBXX:5:1207:9425:26898,J00121:27:H3GGKBBXX:5:2220:21399:28657,J00121:27:H3GGKBBXX:5:2226:17229:14432,J00121:27:H3GGKBBXX:5:2208:14580:21201,J00121:27:H3GGKBBXX:5:1207:25327:45133,J00121:27:H3GGKBBXX:5:1223:20314:27514,J00121:27:H3GGKBBXX:5:1128:25225:28920,J00121:27:H3GGKBBXX:5:1123:15747:40385,J00121:27:H3GGKBBXX:5:2209:25337:8224,J00121:27:H3GGKBBXX:5:1102:23145:15363,J00121:27:H3GGKBBXX:5:2116:19187:37941,J00121:27:H3GGKBBXX:5:2226:9932:46451,J00121:27:H3GGKBBXX:5:1116:23054:25720,J00121:27:H3GGKBBXX:5:2210:14184:22520,J00121:27:H3GGKBBXX:5:1217:28625:45256,J00121:27:H3GGKBBXX:5:1126:28107:22274,J00121:27:H3GGKBBXX:5:1126:28219:22256,J00121:27:H3GGKBBXX:5:1228:11322:15311,J00121:27:H3GGKBBXX:5:2111:7273:31998,J00121:27:H3GGKBBXX:5:1227:14823:20181,J00121:27:H3GGKBBXX:5:2212:15270:2563,J00121:27:H3GGKBBXX:5:1207:1864:21113,J00121:27:H3GGKBBXX:5:2225:10125:46504,J00121:27:H3GGKBBXX:5:2116:21268:16401,J00121:27:H3GGKBBXX:5:2212:25449:35145,J00121:27:H3GGKBBXX:5:2221:13311:2721,J00121:27:H3GGKBBXX:5:1215:20161:21799,J00121:27:H3GGKBBXX:5:2107:26200:20797,J00121:27:H3GGKBBXX:5:1103:15747:27760,J00121:27:H3GGKBBXX:5:2221:20050:23434,J00121:27:H3GGKBBXX:5:2126:22881:11882,J00121:27:H3GGKBBXX:5:1203:14905:17509,J00121:27:H3GGKBBXX:5:2215:29498:38539,J00121:27:H3GGKBBXX:5:2118:15950:37642,J00121:27:H3GGKBBXX:5:1226:4472:46733,J00121:27:H3GGKBBXX:5:2119:22668:7785,J00121:27:H3GGKBBXX:5:1208:21816:2158,J00121:27:H3GGKBBXX:5:1118:18710:33422,J00121:27:H3GGKBBXX:5:2202:20851:38187,J00121:27:H3GGKBBXX:5:1223:19299:42108,J00121:27:H3GGKBBXX:5:2120:28716:1631;sequence=TATTGTGCATTTGAATTTTAATATTATCTGATAGGAAATCATAAAAATATCAAGAGGATAA;start=222625;subtype=IES;support_ref=4;support_variant=50;type=IES;
scaffold51_139_with_IES	MILORD	internal_eliminated_sequence	222971	223026	.	.	.	ID=MILORD.139.222971.223026;Name=MILORD.139.222971.223026;bounded_by_ta=TRUE;common_boundary=Both;end=223026;ies_id=IESPGM.PTET51.1.139.212280;ies_left_dist=0;ies_min_dist=0;ies_right_dist=0;junction_seq=ggcaatagattctttTAtttgagacacatgat;read_names=J00121:27:H3GGKBBXX:5:1106:29376:46627,J00121:27:H3GGKBBXX:5:2210:24271:14467,J00121:27:H3GGKBBXX:5:1110:26291:41950,J00121:27:H3GGKBBXX:5:2226:24667:29114,J00121:27:H3GGKBBXX:5:1122:17350:35778,J00121:27:H3GGKBBXX:5:2103:12784:38592,J00121:27:H3GGKBBXX:5:1110:20111:27443;sequence=TACACTTGGATTGTAAATAGATACGATATTAAATTAAATTGATCAATAAATTATTG;start=222971;subtype=IES;support_ref=1;support_variant=7;type=IES;
scaffold51_139_with_IES	MILORD	internal_eliminated_sequence	222971	222996	.	.	.	ID=MILORD.139.222971.222996;Name=MILORD.139.222971.222996;bounded_by_ta=TRUE;common_boundary=LEFT;end=222996;ies_id=IESPGM.PTET51.1.139.212280;ies_left_dist=0;ies_min_dist=0;ies_right_dist=30;junction_seq=ggcaatagattctttTAttaaattaaattgat;read_names=J00121:27:H3GGKBBXX:5:1220:22150:24612;sequence=TACACTTGGATTGTAAATAGATACGA;start=222971;subtype=PARTIAL_INTERNAL;support_ref=1;support_variant=1;type=ALTERNATIVE;
scaffold51_139_with_IES	MILORD	internal_eliminated_sequence	225333	225405	.	.	.	ID=MILORD.139.225333.225405;Name=MILORD.139.225333.225405;bounded_by_ta=TRUE;common_boundary=Both;end=225405;ies_id=IESPGM.PTET51.1.139.214586;ies_left_dist=0;ies_min_dist=0;ies_right_dist=0;junction_seq=tgtcagtggagcaatTAtcaatatcttcttca;read_names=J00121:27:H3GGKBBXX:5:1121:22272:45185,J00121:27:H3GGKBBXX:5:2215:17736:42530,J00121:27:H3GGKBBXX:5:1109:11028:16032,J00121:27:H3GGKBBXX:5:1209:4675:32947,J00121:27:H3GGKBBXX:5:1226:13352:17315,J00121:27:H3GGKBBXX:5:1217:11556:8646,J00121:27:H3GGKBBXX:5:1219:24911:30767,J00121:27:H3GGKBBXX:5:1125:7436:15293,J00121:27:H3GGKBBXX:5:1117:3366:36376,J00121:27:H3GGKBBXX:5:1219:25418:31927,J00121:27:H3GGKBBXX:5:2127:16376:44500,J00121:27:H3GGKBBXX:5:1103:10145:31277,J00121:27:H3GGKBBXX:5:1221:8450:23944,J00121:27:H3GGKBBXX:5:2205:17706:5200,J00121:27:H3GGKBBXX:5:2103:6066:48298,J00121:27:H3GGKBBXX:5:2108:24048:22098,J00121:27:H3GGKBBXX:5:1214:27458:24349,J00121:27:H3GGKBBXX:5:1115:25652:5218,J00121:27:H3GGKBBXX:5:2202:7882:39242,J00121:27:H3GGKBBXX:5:2119:25875:20129,J00121:27:H3GGKBBXX:5:1110:9638:43234,J00121:27:H3GGKBBXX:5:2208:28473:24032,J00121:27:H3GGKBBXX:5:2213:18629:46293,J00121:27:H3GGKBBXX:5:2107:31071:43304,J00121:27:H3GGKBBXX:5:2217:11322:40737,J00121:27:H3GGKBBXX:5:1228:26200:42249,J00121:27:H3GGKBBXX:5:2120:29680:2141,J00121:27:H3GGKBBXX:5:2101:19339:17280,J00121:27:H3GGKBBXX:5:1221:8379:23892,J00121:27:H3GGKBBXX:5:1209:27285:41774,J00121:27:H3GGKBBXX:5:1118:4787:12497,J00121:27:H3GGKBBXX:5:1201:18812:37150,J00121:27:H3GGKBBXX:5:1117:26636:15469,J00121:27:H3GGKBBXX:5:2202:13514:46891,J00121:27:H3GGKBBXX:5:2115:12033:15276,J00121:27:H3GGKBBXX:5:1207:17614:34723,J00121:27:H3GGKBBXX:5:1103:14316:30591,J00121:27:H3GGKBBXX:5:1110:15311:47893,J00121:27:H3GGKBBXX:5:1211:10967:25386,J00121:27:H3GGKBBXX:5:1127:16812:38082,J00121:27:H3GGKBBXX:5:1128:28006:29554;sequence=TACACTCAATCAGGATTCCATTTGTTTATTGCAATTTATAAGTTATATGCAAGTAAAGGCAGTAATTTTGCTG;start=225333;subtype=IES;support_ref=0;support_variant=41;type=IES;
scaffold51_139_with_IES	MILORD	internal_eliminated_sequence	225333	225411	.	.	.	ID=MILORD.139.225333.225411;Name=MILORD.139.225333.225411;bounded_by_ta=TRUE;common_boundary=LEFT;end=225411;ies_id=IESPGM.PTET51.1.139.214586;ies_left_dist=0;ies_min_dist=0;ies_right_dist=-6;junction_seq=tgtcagtggagcaatTAtcttcttcaataagt;read_names=J00121:27:H3GGKBBXX:5:1202:21247:33070;sequence=TACACTCAATCAGGATTCCATTTGTTTATTGCAATTTATAAGTTATATGCAAGTAAAGGCAGTAATTTTGCTGTATCAA;start=225333;subtype=PARTIAL_EXTERNAL;support_ref=0;support_variant=1;type=ALTERNATIVE;
scaffold51_139_with_IES	MILORD	internal_eliminated_sequence	225904	225960	.	.	.	ID=MILORD.139.225904.225960;Name=MILORD.139.225904.225960;bounded_by_ta=TRUE;common_boundary=Both;end=225960;ies_id=IESPGM.PTET51.1.139.215084;ies_left_dist=0;ies_min_dist=0;ies_right_dist=0;junction_seq=atctttttgatcttgTActtcaacttaatcca;read_names=J00121:27:H3GGKBBXX:5:1126:30665:2510,J00121:27:H3GGKBBXX:5:2210:28574:23118,J00121:27:H3GGKBBXX:5:1123:16244:48878,J00121:27:H3GGKBBXX:5:2216:19207:29852,J00121:27:H3GGKBBXX:5:1227:15300:37431,J00121:27:H3GGKBBXX:5:1228:9983:9367,J00121:27:H3GGKBBXX:5:2218:12317:29976,J00121:27:H3GGKBBXX:5:1116:21937:44078,J00121:27:H3GGKBBXX:5:1123:16407:48421,J00121:27:H3GGKBBXX:5:1224:11251:33440,J00121:27:H3GGKBBXX:5:2212:4442:46012,J00121:27:H3GGKBBXX:5:1104:23926:13377,J00121:27:H3GGKBBXX:5:1119:27610:31998,J00121:27:H3GGKBBXX:5:1219:7811:29343,J00121:27:H3GGKBBXX:5:1212:21105:34160,J00121:27:H3GGKBBXX:5:1211:28310:35954,J00121:27:H3GGKBBXX:5:2221:4888:22661,J00121:27:H3GGKBBXX:5:1116:26636:1789;sequence=TATTATTCTAATGTCTTCTTATTTACAATAGTAATTGTTTATACATTAATTGCAGAA;start=225904;subtype=IES;support_ref=102;support_variant=18;type=IES;
scaffold51_139_with_IES	MILORD	internal_eliminated_sequence	225907	225960	.	.	.	ID=MILORD.139.225907.225960;Name=MILORD.139.225907.225960;bounded_by_ta=TRUE;common_boundary=RIGHT;end=225960;ies_id=IESPGM.PTET51.1.139.215084;ies_left_dist=-3;ies_min_dist=0;ies_right_dist=0;junction_seq=tttttgatcttgtatTActtcaacttaatcca;read_names=J00121:27:H3GGKBBXX:5:1118:13179:10581,J00121:27:H3GGKBBXX:5:1207:22749:43093;sequence=TATTCTAATGTCTTCTTATTTACAATAGTAATTGTTTATACATTAATTGCAGAA;start=225907;subtype=PARTIAL_INTERNAL;support_ref=49;support_variant=2;type=ALTERNATIVE;
scaffold51_139_with_IES	MILORD	internal_eliminated_sequence	227618	227700	.	.	.	ID=MILORD.139.227618.227700;Name=MILORD.139.227618.227700;bounded_by_ta=TRUE;common_boundary=LEFT;end=227700;ies_id=IESPGM.PTET51.1.139.216741;ies_left_dist=0;ies_min_dist=0;ies_right_dist=11;junction_seq=gattaattttattgaTAgacttattgtaaatc;read_names=J00121:27:H3GGKBBXX:5:1220:28787:30591;sequence=TATAGCAATTTATCAGAATTTCATGTAATTTTGCTTTTTATGAAAATAATTAACATATCAATCTGAATCTCTAAAAATTGTCT;start=227618;subtype=PARTIAL_INTERNAL;support_ref=1;support_variant=1;type=ALTERNATIVE;
scaffold51_139_with_IES	MILORD	internal_eliminated_sequence	227618	227727	.	.	.	ID=MILORD.139.227618.227727;Name=MILORD.139.227618.227727;bounded_by_ta=TRUE;common_boundary=LEFT;end=227727;ies_id=IESPGM.PTET51.1.139.216741;ies_left_dist=0;ies_min_dist=0;ies_right_dist=-16;junction_seq=gattaattttattgaTAgtacaatattaaaca;read_names=J00121:27:H3GGKBBXX:5:2222:26200:14256,J00121:27:H3GGKBBXX:5:2108:22333:31013;sequence=TATAGCAATTTATCAGAATTTCATGTAATTTTGCTTTTTATGAAAATAATTAACATATCAATCTGAATCTCTAAAAATTGTCTTAGACTTATTGTAAATCCATTCAATTG;start=227618;subtype=PARTIAL_EXTERNAL;support_ref=2;support_variant=2;type=ALTERNATIVE;
scaffold51_139_with_IES	MILORD	internal_eliminated_sequence	227618	227711	.	.	.	ID=MILORD.139.227618.227711;Name=MILORD.139.227618.227711;bounded_by_ta=TRUE;common_boundary=Both;end=227711;ies_id=IESPGM.PTET51.1.139.216741;ies_left_dist=0;ies_min_dist=0;ies_right_dist=0;junction_seq=gattaattttattgaTAaatccattcaattgt;read_names=J00121:27:H3GGKBBXX:5:2106:20730:23276;sequence=TATAGCAATTTATCAGAATTTCATGTAATTTTGCTTTTTATGAAAATAATTAACATATCAATCTGAATCTCTAAAAATTGTCTTAGACTTATTG;start=227618;subtype=IES;support_ref=1;support_variant=1;type=IES;
scaffold51_139_with_IES	MILORD	internal_eliminated_sequence	227628	227711	.	.	.	ID=MILORD.139.227628.227711;Name=MILORD.139.227628.227711;bounded_by_ta=TRUE;common_boundary=RIGHT;end=227711;ies_id=IESPGM.PTET51.1.139.216741;ies_left_dist=-10;ies_min_dist=0;ies_right_dist=0;junction_seq=attgatatagcaattTAaatccattcaattgt;read_names=J00121:27:H3GGKBBXX:5:2117:9496:31910,J00121:27:H3GGKBBXX:5:1126:8197:43480,J00121:27:H3GGKBBXX:5:2221:12175:45766,J00121:27:H3GGKBBXX:5:2126:5751:43111;sequence=TATCAGAATTTCATGTAATTTTGCTTTTTATGAAAATAATTAACATATCAATCTGAATCTCTAAAAATTGTCTTAGACTTATTG;start=227628;subtype=PARTIAL_INTERNAL;support_ref=2;support_variant=4;type=ALTERNATIVE;
scaffold51_139_with_IES	MILORD	internal_eliminated_sequence	228159	228205	.	.	.	ID=MILORD.139.228159.228205;Name=MILORD.139.228159.228205;bounded_by_ta=TRUE;common_boundary=Both;end=228205;ies_id=IESPGM.PTET51.1.139.217188;ies_left_dist=0;ies_min_dist=0;ies_right_dist=0;junction_seq=tgcttttgaatgagaTAtatataattcacagt;read_names=J00121:27:H3GGKBBXX:5:2102:27986:20375,J00121:27:H3GGKBBXX:5:2203:11464:47348,J00121:27:H3GGKBBXX:5:2113:28787:8541,J00121:27:H3GGKBBXX:5:1121:16021:46029,J00121:27:H3GGKBBXX:5:2222:21765:12374,J00121:27:H3GGKBBXX:5:1202:20983:16260,J00121:27:H3GGKBBXX:5:1121:14357:13218,J00121:27:H3GGKBBXX:5:1219:22749:23856,J00121:27:H3GGKBBXX:5:1208:9536:24067,J00121:27:H3GGKBBXX:5:2218:27387:28516,J00121:27:H3GGKBBXX:5:2101:5660:11618,J00121:27:H3GGKBBXX:5:2124:12236:3178,J00121:27:H3GGKBBXX:5:2118:8988:25650,J00121:27:H3GGKBBXX:5:2227:25712:2580,J00121:27:H3GGKBBXX:5:1216:5944:7890,J00121:27:H3GGKBBXX:5:1125:7984:18318,J00121:27:H3GGKBBXX:5:2114:13453:44886,J00121:27:H3GGKBBXX:5:2108:22790:10352,J00121:27:H3GGKBBXX:5:1101:2067:33985,J00121:27:H3GGKBBXX:5:1225:6664:31787,J00121:27:H3GGKBBXX:5:2121:7984:13957,J00121:27:H3GGKBBXX:5:1118:14184:36481,J00121:27:H3GGKBBXX:5:2210:14763:6607,J00121:27:H3GGKBBXX:5:2113:16021:29606,J00121:27:H3GGKBBXX:5:2101:11809:14607,J00121:27:H3GGKBBXX:5:2125:5710:36710,J00121:27:H3GGKBBXX:5:1103:9790:3266,J00121:27:H3GGKBBXX:5:2207:8998:1578,J00121:27:H3GGKBBXX:5:1201:28686:25457,J00121:27:H3GGKBBXX:5:1102:24413:32543;sequence=TACTGTAGAATCTCAAATTAATTCATTTTAAGTTATTGATTCAACAA;start=228159;subtype=IES;support_ref=9;support_variant=30;type=IES;
scaffold51_139_with_IES	MILORD	internal_eliminated_sequence	228159	228227	.	.	.	ID=MILORD.139.228159.228227;Name=MILORD.139.228159.228227;bounded_by_ta=TRUE;common_boundary=LEFT;end=228227;ies_id=IESPGM.PTET51.1.139.217188;ies_left_dist=0;ies_min_dist=0;ies_right_dist=-22;junction_seq=tgcttttgaatgagaTAgacttcaagaaacca;read_names=J00121:27:H3GGKBBXX:5:2221:28534:32824;sequence=TACTGTAGAATCTCAAATTAATTCATTTTAAGTTATTGATTCAACAATATATATAATTCACAGTAGCCA;start=228159;subtype=PARTIAL_EXTERNAL;support_ref=3;support_variant=1;type=ALTERNATIVE;
scaffold51_139_with_IES	MILORD	internal_eliminated_sequence	229052	229137	.	.	.	ID=MILORD.139.229052.229137;Name=MILORD.139.229052.229137;bounded_by_ta=TRUE;common_boundary=RIGHT;end=229137;ies_id=IESPGM.PTET51.1.139.218042;ies_left_dist=8;ies_min_dist=0;ies_right_dist=0;junction_seq=aaatgtttggtaagcTActactcgtatggttt;read_names=J00121:27:H3GGKBBXX:5:1211:8653:28481;sequence=TATTACGATACAGCAACTTTGATTCTATAGTAATTGATTTCAATCTTTAAAACTTGGAATATCATAATTAATTATAGAATCATCTA;start=229052;subtype=PARTIAL_EXTERNAL;support_ref=2;support_variant=1;type=ALTERNATIVE;
scaffold51_139_with_IES	MILORD	internal_eliminated_sequence	229060	229137	.	.	.	ID=MILORD.139.229060.229137;Name=MILORD.139.229060.229137;bounded_by_ta=TRUE;common_boundary=Both;end=229137;ies_id=IESPGM.PTET51.1.139.218042;ies_left_dist=0;ies_min_dist=0;ies_right_dist=0;junction_seq=ggtaagctattacgaTActactcgtatggttt;read_names=J00121:27:H3GGKBBXX:5:1120:5852:20709,J00121:27:H3GGKBBXX:5:1211:21136:47049,J00121:27:H3GGKBBXX:5:2202:4350:2457,J00121:27:H3GGKBBXX:5:2214:16853:33229,J00121:27:H3GGKBBXX:5:1128:19278:19531,J00121:27:H3GGKBBXX:5:2212:24018:43638,J00121:27:H3GGKBBXX:5:2226:5994:1297,J00121:27:H3GGKBBXX:5:1112:10683:6009,J00121:27:H3GGKBBXX:5:1116:15919:37765,J00121:27:H3GGKBBXX:5:1221:18162:7679,J00121:27:H3GGKBBXX:5:1225:18132:41669,J00121:27:H3GGKBBXX:5:2216:7375:38468;sequence=TACAGCAACTTTGATTCTATAGTAATTGATTTCAATCTTTAAAACTTGGAATATCATAATTAATTATAGAATCATCTA;start=229060;subtype=IES;support_ref=2;support_variant=12;type=IES;
scaffold51_139_with_IES	MILORD	internal_eliminated_sequence	230796	230874	.	.	.	ID=MILORD.139.230796.230874;Name=MILORD.139.230796.230874;bounded_by_ta=TRUE;common_boundary=RIGHT;end=230874;ies_id=IESPGM.PTET51.1.139.219703;ies_left_dist=3;ies_min_dist=0;ies_right_dist=0;junction_seq=tatctttaaagcatcTAtctgtcatttcgatc;read_names=J00121:27:H3GGKBBXX:5:2116:12378:20199;sequence=TATTACAGTAGATTATTTTGCATTTTTGTAATTGCTTCCCATTTCAATTTAAAACATATAATATATAATTCAACAACTG;start=230796;subtype=PARTIAL_EXTERNAL;support_ref=4;support_variant=1;type=ALTERNATIVE;
scaffold51_139_with_IES	MILORD	internal_eliminated_sequence	230799	230874	.	.	.	ID=MILORD.139.230799.230874;Name=MILORD.139.230799.230874;bounded_by_ta=TRUE;common_boundary=Both;end=230874;ies_id=IESPGM.PTET51.1.139.219703;ies_left_dist=0;ies_min_dist=0;ies_right_dist=0;junction_seq=ctttaaagcatctatTAtctgtcatttcgatc;read_names=J00121:27:H3GGKBBXX:5:1207:11728:26177,J00121:27:H3GGKBBXX:5:2220:13707:17051,J00121:27:H3GGKBBXX:5:1222:20862:12216,J00121:27:H3GGKBBXX:5:2113:25367:48685,J00121:27:H3GGKBBXX:5:1123:8582:46715,J00121:27:H3GGKBBXX:5:2228:21440:18423,J00121:27:H3GGKBBXX:5:2220:13727:17051,J00121:27:H3GGKBBXX:5:2216:28168:11372,J00121:27:H3GGKBBXX:5:2223:22130:39981,J00121:27:H3GGKBBXX:5:1109:8207:17087,J00121:27:H3GGKBBXX:5:2214:11556:12339,J00121:27:H3GGKBBXX:5:2114:26910:35075,J00121:27:H3GGKBBXX:5:2207:1407:33053,J00121:27:H3GGKBBXX:5:2216:4320:28709,J00121:27:H3GGKBBXX:5:2103:13372:44183,J00121:27:H3GGKBBXX:5:1216:2950:20006,J00121:27:H3GGKBBXX:5:1119:4279:8277,J00121:27:H3GGKBBXX:5:1225:23003:41880,J00121:27:H3GGKBBXX:5:1112:12895:43884,J00121:27:H3GGKBBXX:5:2209:14296:22889,J00121:27:H3GGKBBXX:5:2118:10642:24542,J00121:27:H3GGKBBXX:5:1228:15696:4286,J00121:27:H3GGKBBXX:5:1121:4970:44218,J00121:27:H3GGKBBXX:5:1119:15737:29606,J00121:27:H3GGKBBXX:5:1205:12763:40104,J00121:27:H3GGKBBXX:5:1113:20141:40297;sequence=TACAGTAGATTATTTTGCATTTTTGTAATTGCTTCCCATTTCAATTTAAAACATATAATATATAATTCAACAACTG;start=230799;subtype=IES;support_ref=2;support_variant=26;type=IES;
scaffold51_139_with_IES	MILORD	internal_eliminated_sequence	230804	230874	.	.	.	ID=MILORD.139.230804.230874;Name=MILORD.139.230804.230874;bounded_by_ta=TRUE;common_boundary=RIGHT;end=230874;ies_id=IESPGM.PTET51.1.139.219703;ies_left_dist=-5;ies_min_dist=0;ies_right_dist=0;junction_seq=aagcatctattacagTAtctgtcatttcgatc;read_names=J00121:27:H3GGKBBXX:5:1105:3914:28041;sequence=TAGATTATTTTGCATTTTTGTAATTGCTTCCCATTTCAATTTAAAACATATAATATATAATTCAACAACTG;start=230804;subtype=PARTIAL_INTERNAL;support_ref=0;support_variant=1;type=ALTERNATIVE;
scaffold51_139_with_IES	MILORD	internal_eliminated_sequence	230809	230874	.	.	.	ID=MILORD.139.230809.230874;Name=MILORD.139.230809.230874;bounded_by_ta=TRUE;common_boundary=RIGHT;end=230874;ies_id=IESPGM.PTET51.1.139.219703;ies_left_dist=-10;ies_min_dist=0;ies_right_dist=0;junction_seq=tctattacagtagatTAtctgtcatttcgatc;read_names=J00121:27:H3GGKBBXX:5:1201:22465:1666,J00121:27:H3GGKBBXX:5:2203:25510:27127;sequence=TATTTTGCATTTTTGTAATTGCTTCCCATTTCAATTTAAAACATATAATATATAATTCAACAACTG;start=230809;subtype=PARTIAL_INTERNAL;support_ref=0;support_variant=2;type=ALTERNATIVE;
scaffold51_139_with_IES	MILORD	internal_eliminated_sequence	232037	232114	.	.	.	ID=MILORD.139.232037.232114;Name=MILORD.139.232037.232114;bounded_by_ta=TRUE;common_boundary=Both;end=232114;ies_id=IESPGM.PTET51.1.139.220865;ies_left_dist=0;ies_min_dist=0;ies_right_dist=0;junction_seq=aagtagtttttttgaTAattccccatttctaa;read_names=J00121:27:H3GGKBBXX:5:1110:28209:15240,J00121:27:H3GGKBBXX:5:1110:19776:47366,J00121:27:H3GGKBBXX:5:1212:27448:27918,J00121:27:H3GGKBBXX:5:2224:3386:33563,J00121:27:H3GGKBBXX:5:2121:8978:42196,J00121:27:H3GGKBBXX:5:2206:20212:41264,J00121:27:H3GGKBBXX:5:2215:5416:22485,J00121:27:H3GGKBBXX:5:1225:10744:34530,J00121:27:H3GGKBBXX:5:1202:4898:1824,J00121:27:H3GGKBBXX:5:1121:19715:7345,J00121:27:H3GGKBBXX:5:1216:16620:40772,J00121:27:H3GGKBBXX:5:2118:2991:30450,J00121:27:H3GGKBBXX:5:2121:21186:15557,J00121:27:H3GGKBBXX:5:1101:7070:37976,J00121:27:H3GGKBBXX:5:2113:8846:17104,J00121:27:H3GGKBBXX:5:2109:5690:42548,J00121:27:H3GGKBBXX:5:2219:10774:2861,J00121:27:H3GGKBBXX:5:1227:25266:27443,J00121:27:H3GGKBBXX:5:1125:9333:39154,J00121:27:H3GGKBBXX:5:1122:10642:28094,J00121:27:H3GGKBBXX:5:2205:26301:45414,J00121:27:H3GGKBBXX:5:1102:15534:28481,J00121:27:H3GGKBBXX:5:2225:17929:36605,J00121:27:H3GGKBBXX:5:1114:5832:23487,J00121:27:H3GGKBBXX:5:2124:15788:42882,J00121:27:H3GGKBBXX:5:1223:7466:14678,J00121:27:H3GGKBBXX:5:2115:22841:45010,J00121:27:H3GGKBBXX:5:2103:27001:36429,J00121:27:H3GGKBBXX:5:1111:15483:1912,J00121:27:H3GGKBBXX:5:1123:19654:25984,J00121:27:H3GGKBBXX:5:1224:5162:7345,J00121:27:H3GGKBBXX:5:1222:15240:31347,J00121:27:H3GGKBBXX:5:2107:12205:46838,J00121:27:H3GGKBBXX:5:1225:15686:43269,J00121:27:H3GGKBBXX:5:1218:24688:17614,J00121:27:H3GGKBBXX:5:2116:12124:21905,J00121:27:H3GGKBBXX:5:2205:7425:30116,J00121:27:H3GGKBBXX:5:1208:21917:1595,J00121:27:H3GGKBBXX:5:2223:31152:5745,J00121:27:H3GGKBBXX:5:1219:8816:45643,J00121:27:H3GGKBBXX:5:2206:20801:11126,J00121:27:H3GGKBBXX:5:2207:15615:24437,J00121:27:H3GGKBBXX:5:1213:21308:30609,J00121:27:H3GGKBBXX:5:2220:7943:21975;sequence=TATAGTTGATTATCTTTGATTCTAGAGGTTATACAAAAATAATTAAAGGTTAAATTAAATTATTTATCAAACTATCTG;start=232037;subtype=IES;support_ref=4;support_variant=44;type=IES;
scaffold51_139_with_IES	MILORD	internal_eliminated_sequence	232047	232114	.	.	.	ID=MILORD.139.232047.232114;Name=MILORD.139.232047.232114;bounded_by_ta=TRUE;common_boundary=RIGHT;end=232114;ies_id=IESPGM.PTET51.1.139.220865;ies_left_dist=-10;ies_min_dist=0;ies_right_dist=0;junction_seq=tttgatatagttgatTAattccccatttctaa;read_names=J00121:27:H3GGKBBXX:5:1101:10500:46873,J00121:27:H3GGKBBXX:5:2201:3782:15504;sequence=TATCTTTGATTCTAGAGGTTATACAAAAATAATTAAAGGTTAAATTAAATTATTTATCAAACTATCTG;start=232047;subtype=PARTIAL_INTERNAL;support_ref=0;support_variant=2;type=ALTERNATIVE;
scaffold51_139_with_IES	MILORD	internal_eliminated_sequence	232748	232794	.	.	.	ID=MILORD.139.232748.232794;Name=MILORD.139.232748.232794;bounded_by_ta=TRUE;common_boundary=Both;end=232794;ies_id=IESPGM.PTET51.1.139.221498;ies_left_dist=0;ies_min_dist=0;ies_right_dist=0;junction_seq=tcagacgattactgaTAtcaatccttagatgc;read_names=J00121:27:H3GGKBBXX:5:1107:23602:27057,J00121:27:H3GGKBBXX:5:1207:7720:3336,J00121:27:H3GGKBBXX:5:1210:27570:42231,J00121:27:H3GGKBBXX:5:1125:19410:38961,J00121:27:H3GGKBBXX:5:2126:27590:9139,J00121:27:H3GGKBBXX:5:1221:5863:22731,J00121:27:H3GGKBBXX:5:2202:22414:26617,J00121:27:H3GGKBBXX:5:2119:22110:11460,J00121:27:H3GGKBBXX:5:2126:14631:30573,J00121:27:H3GGKBBXX:5:2118:3285:27514,J00121:27:H3GGKBBXX:5:2214:20334:34969,J00121:27:H3GGKBBXX:5:1108:20405:22186,J00121:27:H3GGKBBXX:5:2128:13727:20990,J00121:27:H3GGKBBXX:5:2206:23419:20797,J00121:27:H3GGKBBXX:5:2219:21207:29483,J00121:27:H3GGKBBXX:5:1106:27580:25896,J00121:27:H3GGKBBXX:5:1102:23074:37044,J00121:27:H3GGKBBXX:5:2213:4980:2316,J00121:27:H3GGKBBXX:5:1213:14255:48597,J00121:27:H3GGKBBXX:5:1102:15848:6097,J00121:27:H3GGKBBXX:5:1213:22597:20533,J00121:27:H3GGKBBXX:5:1224:29396:27004,J00121:27:H3GGKBBXX:5:1202:12692:22186,J00121:27:H3GGKBBXX:5:2220:5396:20515,J00121:27:H3GGKBBXX:5:2103:26484:29343,J00121:27:H3GGKBBXX:5:2119:24627:3231;sequence=TATAGTTCAGAATTTAAGAAGAATATTATGAGAATTTAGTTTGTTTG;start=232748;subtype=IES;support_ref=102;support_variant=26;type=IES;
scaffold51_139_with_IES	MILORD	internal_eliminated_sequence	233182	233277	.	.	.	ID=MILORD.139.233182.233277;Name=MILORD.139.233182.233277;bounded_by_ta=TRUE;common_boundary=RIGHT;end=233277;ies_id=IESPGM.PTET51.1.139.221890;ies_left_dist=5;ies_min_dist=0;ies_right_dist=0;junction_seq=aatgaaaaatgttggTAgttacaaaagataaa;read_names=J00121:27:H3GGKBBXX:5:1119:18081:38943;sequence=TATGTTACAATAAATTTTTGAAATTAAATAATAATAATTATTATTATTATTATTATTATTATTATTATTATTATTATTATTATTATTATTCAAGTG;start=233182;subtype=PARTIAL_EXTERNAL;support_ref=7;support_variant=1;type=ALTERNATIVE;
scaffold51_139_with_IES	MILORD	internal_eliminated_sequence	233187	233277	.	.	.	ID=MILORD.139.233187.233277;Name=MILORD.139.233187.233277;bounded_by_ta=TRUE;common_boundary=Both;end=233277;ies_id=IESPGM.PTET51.1.139.221890;ies_left_dist=0;ies_min_dist=0;ies_right_dist=0;junction_seq=aaaatgttggtatgtTAgttacaaaagataaa;read_names=J00121:27:H3GGKBBXX:5:1209:29599:8752,J00121:27:H3GGKBBXX:5:1109:21034:34073,J00121:27:H3GGKBBXX:5:1204:26971:21043,J00121:27:H3GGKBBXX:5:2107:20486:45256,J00121:27:H3GGKBBXX:5:1119:10399:44306,J00121:27:H3GGKBBXX:5:1112:12347:2809,J00121:27:H3GGKBBXX:5:2224:8115:24700,J00121:27:H3GGKBBXX:5:1124:10724:9561,J00121:27:H3GGKBBXX:5:2123:31822:38381,J00121:27:H3GGKBBXX:5:1119:10683:44130,J00121:27:H3GGKBBXX:5:1218:4858:6396,J00121:27:H3GGKBBXX:5:1117:10490:44007,J00121:27:H3GGKBBXX:5:2206:18152:6783,J00121:27:H3GGKBBXX:5:1216:19502:14432,J00121:27:H3GGKBBXX:5:1206:17320:6185,J00121:27:H3GGKBBXX:5:1114:18477:14941,J00121:27:H3GGKBBXX:5:1116:11119:25861,J00121:27:H3GGKBBXX:5:2215:16640:11126,J00121:27:H3GGKBBXX:5:2110:17959:25404,J00121:27:H3GGKBBXX:5:1119:21328:5640,J00121:27:H3GGKBBXX:5:1207:3133:16243,J00121:27:H3GGKBBXX:5:1201:15777:37202,J00121:27:H3GGKBBXX:5:1119:15615:9772,J00121:27:H3GGKBBXX:5:1222:8704:35356,J00121:27:H3GGKBBXX:5:2103:19136:19144,J00121:27:H3GGKBBXX:5:1104:6390:5710,J00121:27:H3GGKBBXX:5:1112:28209:13693,J00121:27:H3GGKBBXX:5:1101:28524:43849,J00121:27:H3GGKBBXX:5:1121:30310:42970,J00121:27:H3GGKBBXX:5:2110:30776:37976,J00121:27:H3GGKBBXX:5:1101:17411:30714,J00121:27:H3GGKBBXX:5:2103:23023:5376,J00121:27:H3GGKBBXX:5:2213:8024:34881,J00121:27:H3GGKBBXX:5:1128:13443:29888,J00121:27:H3GGKBBXX:5:2119:6806:48315,J00121:27:H3GGKBBXX:5:2110:22181:23048,J00121:27:H3GGKBBXX:5:2118:15848:23751,J00121:27:H3GGKBBXX:5:2109:17929:18458,J00121:27:H3GGKBBXX:5:2215:21856:14924,J00121:27:H3GGKBBXX:5:2113:21785:5130;sequence=TACAATAAATTTTTGAAATTAAATAATAATAATTATTATTATTATTATTATTATTATTATTATTATTATTATTATTATTATTATTCAAGTG;start=233187;subtype=IES;support_ref=2;support_variant=40;type=IES;
scaffold51_139_with_IES	MILORD	internal_eliminated_sequence	233187	233267	.	.	.	ID=MILORD.139.233187.233267;Name=MILORD.139.233187.233267;bounded_by_ta=TRUE;common_boundary=LEFT;end=233267;ies_id=IESPGM.PTET51.1.139.221890;ies_left_dist=0;ies_min_dist=0;ies_right_dist=10;junction_seq=aaaatgttggtatgtTAttcaagtgtagttac;read_names=J00121:27:H3GGKBBXX:5:2216:28310:25017;sequence=TACAATAAATTTTTGAAATTAAATAATAATAATTATTATTATTATTATTATTATTATTATTATTATTATTATTATTATTAT;start=233187;subtype=PARTIAL_INTERNAL;support_ref=1;support_variant=1;type=ALTERNATIVE;
scaffold51_139_with_IES	MILORD	internal_eliminated_sequence	233210	233277	.	.	.	ID=MILORD.139.233210.233277;Name=MILORD.139.233210.233277;bounded_by_ta=TRUE;common_boundary=RIGHT;end=233277;ies_id=IESPGM.PTET51.1.139.221890;ies_left_dist=-23;ies_min_dist=0;ies_right_dist=0;junction_seq=atttttgaaattaaaTAgttacaaaagataaa;read_names=J00121:27:H3GGKBBXX:5:2105:2879:12814;sequence=TAATAATAATTATTATTATTATTATTATTATTATTATTATTATTATTATTATTATTATTATTCAAGTG;start=233210;subtype=PARTIAL_INTERNAL;support_ref=0;support_variant=1;type=ALTERNATIVE;
scaffold51_139_with_IES	MILORD	internal_eliminated_sequence	233861	233936	.	.	.	ID=MILORD.139.233861.233936;Name=MILORD.139.233861.233936;bounded_by_ta=TRUE;common_boundary=Both;end=233936;ies_id=IESPGM.PTET51.1.139.222473;ies_left_dist=0;ies_min_dist=0;ies_right_dist=0;junction_seq=atttctttcttgatgTActtcctctgaaatac;read_names=J00121:27:H3GGKBBXX:5:1103:24058:15469,J00121:27:H3GGKBBXX:5:1119:22272:33545,J00121:27:H3GGKBBXX:5:1103:21186:29694,J00121:27:H3GGKBBXX:5:2106:20821:6062,J00121:27:H3GGKBBXX:5:1110:15686:48649,J00121:27:H3GGKBBXX:5:1219:27955:42970,J00121:27:H3GGKBBXX:5:2119:8379:3600,J00121:27:H3GGKBBXX:5:2222:14255:11530,J00121:27:H3GGKBBXX:5:2212:25266:5991,J00121:27:H3GGKBBXX:5:1124:13565:41634,J00121:27:H3GGKBBXX:5:1215:11546:37607,J00121:27:H3GGKBBXX:5:2219:8034:31488,J00121:27:H3GGKBBXX:5:2202:17269:31488,J00121:27:H3GGKBBXX:5:2207:12753:20076,J00121:27:H3GGKBBXX:5:1117:15930:26881,J00121:27:H3GGKBBXX:5:1105:10013:37484,J00121:27:H3GGKBBXX:5:1113:8075:40666,J00121:27:H3GGKBBXX:5:2220:17523:13992,J00121:27:H3GGKBBXX:5:1222:16325:4426,J00121:27:H3GGKBBXX:5:2210:6238:8435,J00121:27:H3GGKBBXX:5:2111:19603:1173,J00121:27:H3GGKBBXX:5:2226:10439:17298,J00121:27:H3GGKBBXX:5:1115:10257:1613,J00121:27:H3GGKBBXX:5:2115:21836:40561,J00121:27:H3GGKBBXX:5:2125:18578:2844,J00121:27:H3GGKBBXX:5:2107:32278:12691,J00121:27:H3GGKBBXX:5:1207:26220:24911,J00121:27:H3GGKBBXX:5:2216:15250:13183,J00121:27:H3GGKBBXX:5:2205:22881:30063,J00121:27:H3GGKBBXX:5:2125:30228:36183,J00121:27:H3GGKBBXX:5:1227:17127:38451,J00121:27:H3GGKBBXX:5:1218:8339:36165,J00121:27:H3GGKBBXX:5:2112:7425:41510,J00121:27:H3GGKBBXX:5:2107:16762:27232,J00121:27:H3GGKBBXX:5:1209:15341:19496,J00121:27:H3GGKBBXX:5:2209:24616:29096,J00121:27:H3GGKBBXX:5:2215:9536:4866,J00121:27:H3GGKBBXX:5:1101:8704:38205,J00121:27:H3GGKBBXX:5:2115:21937:40491,J00121:27:H3GGKBBXX:5:2216:3650:19144,J00121:27:H3GGKBBXX:5:2120:13849:19478,J00121:27:H3GGKBBXX:5:2220:4655:25316,J00121:27:H3GGKBBXX:5:2228:8450:13922,J00121:27:H3GGKBBXX:5:2207:14235:9244,J00121:27:H3GGKBBXX:5:1128:21379:33580,J00121:27:H3GGKBBXX:5:2115:13250:16753,J00121:27:H3GGKBBXX:5:1213:15605:38627;sequence=TATAATTAAAGAAATATTATTTTTATAATCAAATAAAATAAGAATTAAAAACAAAAAATAAATAACCAACCAATTG;start=233861;subtype=IES;support_ref=0;support_variant=47;type=IES;
scaffold51_139_with_IES	MILORD	internal_eliminated_sequence	234441	234469	.	.	.	ID=MILORD.139.234441.234469;Name=MILORD.139.234441.234469;bounded_by_ta=TRUE;common_boundary=LEFT;end=234469;ies_id=IESPGM.PTET51.1.139.222977;ies_left_dist=0;ies_min_dist=0;ies_right_dist=2;junction_seq=tcctttaggtcgaatTAtacaatattaactaa;read_names=J00121:27:H3GGKBBXX:5:2211:25246:15627,J00121:27:H3GGKBBXX:5:2228:17381:42935,J00121:27:H3GGKBBXX:5:1103:27245:27707,J00121:27:H3GGKBBXX:5:2223:10196:4040;sequence=TATAGGTCCAACGAAGAATTGCAAATCTC;start=234441;subtype=PARTIAL_INTERNAL;support_ref=9;support_variant=4;type=ALTERNATIVE;
scaffold51_139_with_IES	MILORD	internal_eliminated_sequence	234441	234471	.	.	.	ID=MILORD.139.234441.234471;Name=MILORD.139.234441.234471;bounded_by_ta=TRUE;common_boundary=Both;end=234471;ies_id=IESPGM.PTET51.1.139.222977;ies_left_dist=0;ies_min_dist=0;ies_right_dist=0;junction_seq=tcctttaggtcgaatTAcaatattaactaaat;read_names=J00121:27:H3GGKBBXX:5:2102:18325:32965,J00121:27:H3GGKBBXX:5:1116:4614:1191,J00121:27:H3GGKBBXX:5:1106:9790:7345,J00121:27:H3GGKBBXX:5:2203:12865:3143,J00121:27:H3GGKBBXX:5:1111:18873:25404,J00121:27:H3GGKBBXX:5:1115:11343:46645,J00121:27:H3GGKBBXX:5:2103:29934:8418,J00121:27:H3GGKBBXX:5:1116:20669:28200,J00121:27:H3GGKBBXX:5:1206:10896:14924,J00121:27:H3GGKBBXX:5:2204:22323:35602,J00121:27:H3GGKBBXX:5:1219:28361:44341,J00121:27:H3GGKBBXX:5:2203:10703:7345,J00121:27:H3GGKBBXX:5:1225:29477:7627,J00121:27:H3GGKBBXX:5:2124:9577:29624,J00121:27:H3GGKBBXX:5:2122:21663:45889,J00121:27:H3GGKBBXX:5:1127:12662:23329,J00121:27:H3GGKBBXX:5:2220:20334:44183,J00121:27:H3GGKBBXX:5:2202:5680:1560,J00121:27:H3GGKBBXX:5:1112:8948:20164,J00121:27:H3GGKBBXX:5:2119:23602:17139,J00121:27:H3GGKBBXX:5:2122:14103:28006,J00121:27:H3GGKBBXX:5:2203:12987:39576,J00121:27:H3GGKBBXX:5:2214:3133:32209,J00121:27:H3GGKBBXX:5:2116:3701:16102,J00121:27:H3GGKBBXX:5:1226:24992:10088,J00121:27:H3GGKBBXX:5:2205:26808:18300,J00121:27:H3GGKBBXX:5:2118:12824:46399,J00121:27:H3GGKBBXX:5:2124:9820:29096,J00121:27:H3GGKBBXX:5:1116:10734:33246,J00121:27:H3GGKBBXX:5:2218:9983:9543,J00121:27:H3GGKBBXX:5:2202:19086:19443,J00121:27:H3GGKBBXX:5:1119:6705:40086,J00121:27:H3GGKBBXX:5:1111:3417:49194,J00121:27:H3GGKBBXX:5:1101:13880:2123,J00121:27:H3GGKBBXX:5:1218:18152:22784,J00121:27:H3GGKBBXX:5:1219:17675:26388,J00121:27:H3GGKBBXX:5:2213:14133:46803,J00121:27:H3GGKBBXX:5:1103:14225:42882,J00121:27:H3GGKBBXX:5:2211:22729:44183,J00121:27:H3GGKBBXX:5:2213:22465:2369,J00121:27:H3GGKBBXX:5:2217:18730:21782,J00121:27:H3GGKBBXX:5:2219:13027:48333,J00121:27:H3GGKBBXX:5:1115:14570:25826,J00121:27:H3GGKBBXX:5:2219:12834:48245,J00121:27:H3GGKBBXX:5:2212:20760:37114,J00121:27:H3GGKBBXX:5:1228:7324:30327;sequence=TATAGGTCCAACGAAGAATTGCAAATCTCTA;start=234441;subtype=IES;support_ref=9;support_variant=46;type=IES;
scaffold51_139_with_IES	MILORD	internal_eliminated_sequence	235286	235312	.	.	.	ID=MILORD.139.235286.235312;Name=MILORD.139.235286.235312;bounded_by_ta=TRUE;common_boundary=Both;end=235312;ies_id=IESPGM.PTET51.1.139.223791;ies_left_dist=0;ies_min_dist=0;ies_right_dist=0;junction_seq=aaaagaactttatagTAcaaaaaattaagtat;read_names=J00121:27:H3GGKBBXX:5:2207:30472:42196,J00121:27:H3GGKBBXX:5:2201:13271:20656,J00121:27:H3GGKBBXX:5:1127:8400:7890,J00121:27:H3GGKBBXX:5:2214:8694:22116,J00121:27:H3GGKBBXX:5:1111:15229:1543,J00121:27:H3GGKBBXX:5:1205:3305:4760,J00121:27:H3GGKBBXX:5:1218:25976:37220,J00121:27:H3GGKBBXX:5:1227:29346:39858,J00121:27:H3GGKBBXX:5:2122:21430:5429,J00121:27:H3GGKBBXX:5:1222:19299:39365,J00121:27:H3GGKBBXX:5:2206:8379:17491,J00121:27:H3GGKBBXX:5:2105:21054:10299,J00121:27:H3GGKBBXX:5:2220:8856:31927,J00121:27:H3GGKBBXX:5:1114:2717:34442,J00121:27:H3GGKBBXX:5:2203:21623:2914,J00121:27:H3GGKBBXX:5:1203:7507:8101,J00121:27:H3GGKBBXX:5:1214:9455:28639,J00121:27:H3GGKBBXX:5:2116:30726:33246,J00121:27:H3GGKBBXX:5:2123:16163:8928,J00121:27:H3GGKBBXX:5:1123:13809:12163,J00121:27:H3GGKBBXX:5:1219:9445:30310,J00121:27:H3GGKBBXX:5:1124:18487:48368,J00121:27:H3GGKBBXX:5:2210:22221:7363,J00121:27:H3GGKBBXX:5:2210:27133:7187,J00121:27:H3GGKBBXX:5:2213:25560:44236;sequence=TATTATAAAGTTGTAATTATTTATCCA;start=235286;subtype=IES;support_ref=6;support_variant=25;type=IES;
scaffold51_139_with_IES	MILORD	internal_eliminated_sequence	235719	235833	.	.	.	ID=MILORD.139.235719.235833;Name=MILORD.139.235719.235833;bounded_by_ta=TRUE;common_boundary=Both;end=235833;ies_id=IESPGM.PTET51.1.139.224197;ies_left_dist=0;ies_min_dist=0;ies_right_dist=0;junction_seq=ataaaaaagagatgcTAtcatttttactttag;read_names=J00121:27:H3GGKBBXX:5:1210:25124:11091,J00121:27:H3GGKBBXX:5:1103:21968:13886,J00121:27:H3GGKBBXX:5:1109:9638:34231,J00121:27:H3GGKBBXX:5:1104:27803:31980,J00121:27:H3GGKBBXX:5:1213:15473:44552,J00121:27:H3GGKBBXX:5:1104:9516:39682,J00121:27:H3GGKBBXX:5:2124:13514:4901,J00121:27:H3GGKBBXX:5:2226:24028:19882,J00121:27:H3GGKBBXX:5:1227:5964:33105,J00121:27:H3GGKBBXX:5:1222:30431:35092,J00121:27:H3GGKBBXX:5:1211:8877:38926,J00121:27:H3GGKBBXX:5:1112:15229:20357;sequence=TATGGTTGAAGAGGATCGAATTTAATAAAGTTTCTATATAATATTACTTCCCTACATTTAAATATTACATTTAATTTCATTCACTTGGAATATATTAATTTTACACATGTTGCTG;start=235719;subtype=IES;support_ref=120;support_variant=12;type=IES;
scaffold51_139_with_IES	MILORD	internal_eliminated_sequence	235930	235958	.	.	.	ID=MILORD.139.235930.235958;Name=MILORD.139.235930.235958;bounded_by_ta=TRUE;common_boundary=Both;end=235958;ies_id=IESPGM.PTET51.1.139.224293;ies_left_dist=0;ies_min_dist=0;ies_right_dist=0;junction_seq=aaatgagttgaataaTAattttacaaaaatga;read_names=J00121:27:H3GGKBBXX:5:1220:23348:25140,J00121:27:H3GGKBBXX:5:2215:1448:29923,J00121:27:H3GGKBBXX:5:1213:17777:37396,J00121:27:H3GGKBBXX:5:2210:19847:45942,J00121:27:H3GGKBBXX:5:2227:19441:11724,J00121:27:H3GGKBBXX:5:1102:8115:23364,J00121:27:H3GGKBBXX:5:2109:18802:43322,J00121:27:H3GGKBBXX:5:2203:4624:7574,J00121:27:H3GGKBBXX:5:1120:30401:30398,J00121:27:H3GGKBBXX:5:1212:11180:41932,J00121:27:H3GGKBBXX:5:2121:12388:41282,J00121:27:H3GGKBBXX:5:1202:10409:48685,J00121:27:H3GGKBBXX:5:2205:27965:17104,J00121:27:H3GGKBBXX:5:1201:4158:33105,J00121:27:H3GGKBBXX:5:1128:12266:6009,J00121:27:H3GGKBBXX:5:1226:15595:12128,J00121:27:H3GGKBBXX:5:1212:28960:14678,J00121:27:H3GGKBBXX:5:2116:3143:24489,J00121:27:H3GGKBBXX:5:1108:31943:37888,J00121:27:H3GGKBBXX:5:1114:12236:35848,J00121:27:H3GGKBBXX:5:2213:25905:46416,J00121:27:H3GGKBBXX:5:1211:17969:15821,J00121:27:H3GGKBBXX:5:1225:29437:9174;sequence=TATACTCAATATAAAATATGATTAGACTG;start=235930;subtype=IES;support_ref=3;support_variant=23;type=IES;
scaffold51_139_with_IES	MILORD	internal_eliminated_sequence	237588	237695	.	.	.	ID=MILORD.139.237588.237695;Name=MILORD.139.237588.237695;bounded_by_ta=TRUE;common_boundary=RIGHT;end=237695;ies_id=IESPGM.PTET51.1.139.225934;ies_left_dist=12;ies_min_dist=0;ies_right_dist=0;junction_seq=tttaagtgttttgacTAttaaactcttagcta;read_names=J00121:27:H3GGKBBXX:5:1119:22709:40737;sequence=TATTAATAGAAATACAATACGTTTTCCAAATAATTTTAAATCTTCAAAAAAAAAATTTAGGTGATATTTTTATCATAAATTATTATAATATTCTTTGAAACCCATCTA;start=237588;subtype=PARTIAL_EXTERNAL;support_ref=3;support_variant=1;type=ALTERNATIVE;
scaffold51_139_with_IES	MILORD	internal_eliminated_sequence	237591	237695	.	.	.	ID=MILORD.139.237591.237695;Name=MILORD.139.237591.237695;bounded_by_ta=TRUE;common_boundary=RIGHT;end=237695;ies_id=IESPGM.PTET51.1.139.225934;ies_left_dist=9;ies_min_dist=0;ies_right_dist=0;junction_seq=aagtgttttgactatTAttaaactcttagcta;read_names=J00121:27:H3GGKBBXX:5:2109:9039:21096;sequence=TAATAGAAATACAATACGTTTTCCAAATAATTTTAAATCTTCAAAAAAAAAATTTAGGTGATATTTTTATCATAAATTATTATAATATTCTTTGAAACCCATCTA;start=237591;subtype=PARTIAL_EXTERNAL;support_ref=3;support_variant=1;type=ALTERNATIVE;
scaffold51_139_with_IES	MILORD	internal_eliminated_sequence	237591	237712	.	.	.	ID=MILORD.139.237591.237712;Name=MILORD.139.237591.237712;bounded_by_ta=TRUE;common_boundary=None;end=237712;ies_id=IESPGM.PTET51.1.139.225934;ies_left_dist=9;ies_min_dist=9;ies_right_dist=-17;junction_seq=aagtgttttgactatTActttttactattctg;read_names=J00121:27:H3GGKBBXX:5:1108:23713:24577;sequence=TAATAGAAATACAATACGTTTTCCAAATAATTTTAAATCTTCAAAAAAAAAATTTAGGTGATATTTTTATCATAAATTATTATAATATTCTTTGAAACCCATCTATATTAAACTCTTAGCTA;start=237591;subtype=EXTERNAL;support_ref=3;support_variant=1;type=ALTERNATIVE;
scaffold51_139_with_IES	MILORD	internal_eliminated_sequence	237600	237698	.	.	.	ID=MILORD.139.237600.237698;Name=MILORD.139.237600.237698;bounded_by_ta=TRUE;common_boundary=LEFT;end=237698;ies_id=IESPGM.PTET51.1.139.225934;ies_left_dist=0;ies_min_dist=0;ies_right_dist=-3;junction_seq=gactattaatagaaaTAaactcttagctatac;read_names=J00121:27:H3GGKBBXX:5:1222:19999:45221;sequence=TACAATACGTTTTCCAAATAATTTTAAATCTTCAAAAAAAAAATTTAGGTGATATTTTTATCATAAATTATTATAATATTCTTTGAAACCCATCTATAT;start=237600;subtype=PARTIAL_EXTERNAL;support_ref=0;support_variant=1;type=ALTERNATIVE;
scaffold51_139_with_IES	MILORD	internal_eliminated_sequence	237600	237695	.	.	.	ID=MILORD.139.237600.237695;Name=MILORD.139.237600.237695;bounded_by_ta=TRUE;common_boundary=Both;end=237695;ies_id=IESPGM.PTET51.1.139.225934;ies_left_dist=0;ies_min_dist=0;ies_right_dist=0;junction_seq=gactattaatagaaaTAttaaactcttagcta;read_names=J00121:27:H3GGKBBXX:5:1201:16650:44412,J00121:27:H3GGKBBXX:5:2128:15453:42020,J00121:27:H3GGKBBXX:5:1112:16214:16753,J00121:27:H3GGKBBXX:5:2213:17330:3424,J00121:27:H3GGKBBXX:5:2217:17168:3459,J00121:27:H3GGKBBXX:5:1101:23328:34706,J00121:27:H3GGKBBXX:5:1115:26210:25386,J00121:27:H3GGKBBXX:5:2104:30452:27004,J00121:27:H3GGKBBXX:5:1208:19218:35110,J00121:27:H3GGKBBXX:5:1209:26606:11477,J00121:27:H3GGKBBXX:5:2102:8268:38679,J00121:27:H3GGKBBXX:5:1228:8887:29202,J00121:27:H3GGKBBXX:5:1115:13920:37044,J00121:27:H3GGKBBXX:5:1107:10409:11266,J00121:27:H3GGKBBXX:5:1105:17300:12023,J00121:27:H3GGKBBXX:5:1126:21024:8277,J00121:27:H3GGKBBXX:5:2212:6197:9069,J00121:27:H3GGKBBXX:5:1127:18761:44869,J00121:27:H3GGKBBXX:5:1223:6421:3793,J00121:27:H3GGKBBXX:5:2212:11627:8312,J00121:27:H3GGKBBXX:5:2108:21125:11442,J00121:27:H3GGKBBXX:5:1210:12976:9139,J00121:27:H3GGKBBXX:5:1126:8501:44218,J00121:27:H3GGKBBXX:5:1121:7638:19373,J00121:27:H3GGKBBXX:5:2214:9425:7205,J00121:27:H3GGKBBXX:5:1207:8288:39101,J00121:27:H3GGKBBXX:5:2205:17178:4180,J00121:27:H3GGKBBXX:5:1119:30320:32754,J00121:27:H3GGKBBXX:5:2215:19928:43128,J00121:27:H3GGKBBXX:5:1226:17178:4040,J00121:27:H3GGKBBXX:5:1101:26403:21782,J00121:27:H3GGKBBXX:5:2212:17888:3969,J00121:27:H3GGKBBXX:5:1113:6827:22186,J00121:27:H3GGKBBXX:5:2227:5670:31189,J00121:27:H3GGKBBXX:5:1211:23825:9860;sequence=TACAATACGTTTTCCAAATAATTTTAAATCTTCAAAAAAAAAATTTAGGTGATATTTTTATCATAAATTATTATAATATTCTTTGAAACCCATCTA;start=237600;subtype=IES;support_ref=0;support_variant=35;type=IES;
scaffold51_139_with_IES	MILORD	internal_eliminated_sequence	238959	239040	.	.	.	ID=MILORD.139.238959.239040;Name=MILORD.139.238959.239040;bounded_by_ta=TRUE;common_boundary=RIGHT;end=239040;ies_id=IESPGM.PTET51.1.139.227234;ies_left_dist=37;ies_min_dist=0;ies_right_dist=0;junction_seq=ttctctattgataacTAaagcatttttcaaat;read_names=J00121:27:H3GGKBBXX:5:2219:26098:9719;sequence=TATAATAAACTATCAAAAAAATATGTGGGTGTTCTGATACAGTTGTTAATTGTGGAAAACATAGAATTTGTAATATTAACCA;start=238959;subtype=PARTIAL_EXTERNAL;support_ref=29;support_variant=1;type=ALTERNATIVE;
scaffold51_139_with_IES	MILORD	internal_eliminated_sequence	238996	239040	.	.	.	ID=MILORD.139.238996.239040;Name=MILORD.139.238996.239040;bounded_by_ta=TRUE;common_boundary=Both;end=239040;ies_id=IESPGM.PTET51.1.139.227234;ies_left_dist=0;ies_min_dist=0;ies_right_dist=0;junction_seq=atgtgggtgttctgaTAaagcatttttcaaat;read_names=J00121:27:H3GGKBBXX:5:2118:8247:46240,J00121:27:H3GGKBBXX:5:1204:20933:8189,J00121:27:H3GGKBBXX:5:1224:7395:37660,J00121:27:H3GGKBBXX:5:2228:8024:45924,J00121:27:H3GGKBBXX:5:2104:7527:48157,J00121:27:H3GGKBBXX:5:2202:2757:20937,J00121:27:H3GGKBBXX:5:1108:20588:47049,J00121:27:H3GGKBBXX:5:2220:2920:29307,J00121:27:H3GGKBBXX:5:2224:25479:38398,J00121:27:H3GGKBBXX:5:2201:22516:24226,J00121:27:H3GGKBBXX:5:2213:14428:28428,J00121:27:H3GGKBBXX:5:2214:27732:19443,J00121:27:H3GGKBBXX:5:2107:26291:10827,J00121:27:H3GGKBBXX:5:1223:13261:26793,J00121:27:H3GGKBBXX:5:2227:24972:24788,J00121:27:H3GGKBBXX:5:2221:3194:7064,J00121:27:H3GGKBBXX:5:1120:27143:17192,J00121:27:H3GGKBBXX:5:1104:3914:5358,J00121:27:H3GGKBBXX:5:2109:12124:13781,J00121:27:H3GGKBBXX:5:2215:17563:38222,J00121:27:H3GGKBBXX:5:2221:26768:15944,J00121:27:H3GGKBBXX:5:1103:17685:1894,J00121:27:H3GGKBBXX:5:1223:13352:26740,J00121:27:H3GGKBBXX:5:2124:15605:6695,J00121:27:H3GGKBBXX:5:1207:15077:13588,J00121:27:H3GGKBBXX:5:2218:10206:32894,J00121:27:H3GGKBBXX:5:1124:26636:6114,J00121:27:H3GGKBBXX:5:1114:14458:11319,J00121:27:H3GGKBBXX:5:1215:27032:42003,J00121:27:H3GGKBBXX:5:1125:28655:3424,J00121:27:H3GGKBBXX:5:1217:25022:44007,J00121:27:H3GGKBBXX:5:1124:6299:29466,J00121:27:H3GGKBBXX:5:1122:16741:4374,J00121:27:H3GGKBBXX:5:1114:24180:34600,J00121:27:H3GGKBBXX:5:2108:29447:38521,J00121:27:H3GGKBBXX:5:1202:10927:46662,J00121:27:H3GGKBBXX:5:2107:11119:27408,J00121:27:H3GGKBBXX:5:1102:4178:47172,J00121:27:H3GGKBBXX:5:1222:15686:42741,J00121:27:H3GGKBBXX:5:2117:16325:12409,J00121:27:H3GGKBBXX:5:1101:9912:11776,J00121:27:H3GGKBBXX:5:1123:24738:28041;sequence=TACAGTTGTTAATTGTGGAAAACATAGAATTTGTAATATTAACCA;start=238996;subtype=IES;support_ref=0;support_variant=42;type=IES;
scaffold51_139_with_IES	MILORD	internal_eliminated_sequence	239005	239040	.	.	.	ID=MILORD.139.239005.239040;Name=MILORD.139.239005.239040;bounded_by_ta=TRUE;common_boundary=RIGHT;end=239040;ies_id=IESPGM.PTET51.1.139.227234;ies_left_dist=-9;ies_min_dist=0;ies_right_dist=0;junction_seq=ttctgatacagttgtTAaagcatttttcaaat;read_names=J00121:27:H3GGKBBXX:5:2126:12926:45731,J00121:27:H3GGKBBXX:5:1122:18690:4760;sequence=TAATTGTGGAAAACATAGAATTTGTAATATTAACCA;start=239005;subtype=PARTIAL_INTERNAL;support_ref=0;support_variant=2;type=ALTERNATIVE;
scaffold51_139_with_IES	MILORD	internal_eliminated_sequence	239460	239487	.	.	.	ID=MILORD.139.239460.239487;Name=MILORD.139.239460.239487;bounded_by_ta=TRUE;common_boundary=Both;end=239487;ies_id=IESPGM.PTET51.1.139.227653;ies_left_dist=0;ies_min_dist=0;ies_right_dist=0;junction_seq=tttcatttattgatgTActtcctcatctacac;read_names=J00121:27:H3GGKBBXX:5:2223:15168:6888,J00121:27:H3GGKBBXX:5:1211:17188:24736,J00121:27:H3GGKBBXX:5:2227:12307:47295,J00121:27:H3GGKBBXX:5:1114:4178:2404,J00121:27:H3GGKBBXX:5:1116:29731:15768,J00121:27:H3GGKBBXX:5:2202:20720:2475,J00121:27:H3GGKBBXX:5:1128:22577:29149,J00121:27:H3GGKBBXX:5:1205:23663:35497,J00121:27:H3GGKBBXX:5:1119:26565:32332,J00121:27:H3GGKBBXX:5:1107:7750:9438,J00121:27:H3GGKBBXX:5:1114:20141:35690,J00121:27:H3GGKBBXX:5:2225:10074:33193,J00121:27:H3GGKBBXX:5:2103:12520:40104,J00121:27:H3GGKBBXX:5:2115:4696:35198,J00121:27:H3GGKBBXX:5:2221:28909:7380,J00121:27:H3GGKBBXX:5:1127:29589:41862,J00121:27:H3GGKBBXX:5:1118:20628:5446,J00121:27:H3GGKBBXX:5:2219:16457:45695,J00121:27:H3GGKBBXX:5:1224:30066:41845,J00121:27:H3GGKBBXX:5:1126:14428:41897,J00121:27:H3GGKBBXX:5:1122:15899:11390,J00121:27:H3GGKBBXX:5:1107:7354:32701,J00121:27:H3GGKBBXX:5:1111:17888:14660,J00121:27:H3GGKBBXX:5:1213:25154:48139,J00121:27:H3GGKBBXX:5:2205:25378:23100,J00121:27:H3GGKBBXX:5:2110:3325:1771,J00121:27:H3GGKBBXX:5:1222:4959:22467,J00121:27:H3GGKBBXX:5:1123:27377:23540,J00121:27:H3GGKBBXX:5:1119:8532:28868,J00121:27:H3GGKBBXX:5:2111:4320:22590,J00121:27:H3GGKBBXX:5:2227:14042:16964,J00121:27:H3GGKBBXX:5:2202:21399:22432,J00121:27:H3GGKBBXX:5:2212:22272:46698,J00121:27:H3GGKBBXX:5:1127:13403:26687,J00121:27:H3GGKBBXX:5:2214:19999:24788,J00121:27:H3GGKBBXX:5:2103:12936:29817,J00121:27:H3GGKBBXX:5:1120:10510:26002;sequence=TATAAAGAGTTTGAATTAGTATTATCCT;start=239460;subtype=IES;support_ref=6;support_variant=37;type=IES;
scaffold51_139_with_IES	MILORD	internal_eliminated_sequence	240459	240486	.	.	.	ID=MILORD.139.240459.240486;Name=MILORD.139.240459.240486;bounded_by_ta=TRUE;common_boundary=Both;end=240486;ies_id=IESPGM.PTET51.1.139.228624;ies_left_dist=0;ies_min_dist=0;ies_right_dist=0;junction_seq=tattgatgttgaggaTAtgatcatctgagact;read_names=J00121:27:H3GGKBBXX:5:2124:17675:36235,J00121:27:H3GGKBBXX:5:1204:11627:10563,J00121:27:H3GGKBBXX:5:1120:9699:17702,J00121:27:H3GGKBBXX:5:1122:5051:44007,J00121:27:H3GGKBBXX:5:2210:22648:25017,J00121:27:H3GGKBBXX:5:1113:17533:27092,J00121:27:H3GGKBBXX:5:2218:18162:21465,J00121:27:H3GGKBBXX:5:1120:9851:17755,J00121:27:H3GGKBBXX:5:1208:14681:7064,J00121:27:H3GGKBBXX:5:2115:20202:29923,J00121:27:H3GGKBBXX:5:1110:2828:22010,J00121:27:H3GGKBBXX:5:2208:13443:27918,J00121:27:H3GGKBBXX:5:1217:18639:26230,J00121:27:H3GGKBBXX:5:2113:28595:48087,J00121:27:H3GGKBBXX:5:2104:6776:36868,J00121:27:H3GGKBBXX:5:1223:13382:1367,J00121:27:H3GGKBBXX:5:1218:7334:38082,J00121:27:H3GGKBBXX:5:2104:11769:47243,J00121:27:H3GGKBBXX:5:2202:24231:34934,J00121:27:H3GGKBBXX:5:2104:23571:2035,J00121:27:H3GGKBBXX:5:1224:29112:6536,J00121:27:H3GGKBBXX:5:2210:12763:23927,J00121:27:H3GGKBBXX:5:2217:19238:37079,J00121:27:H3GGKBBXX:5:2221:15402:24525,J00121:27:H3GGKBBXX:5:2106:17259:29888,J00121:27:H3GGKBBXX:5:1216:14783:34459,J00121:27:H3GGKBBXX:5:2115:18051:39207,J00121:27:H3GGKBBXX:5:2224:13900:48931,J00121:27:H3GGKBBXX:5:2220:21339:42794,J00121:27:H3GGKBBXX:5:2201:27265:41247,J00121:27:H3GGKBBXX:5:2111:30401:18652;sequence=TATAGTTAATTTCTATTATTATCAATTG;start=240459;subtype=IES;support_ref=54;support_variant=31;type=IES;
scaffold51_139_with_IES	MILORD	internal_eliminated_sequence	242598	242716	.	.	.	ID=MILORD.139.242598.242716;Name=MILORD.139.242598.242716;bounded_by_ta=TRUE;common_boundary=Both;end=242716;ies_id=IESPGM.PTET51.1.139.230735;ies_left_dist=0;ies_min_dist=0;ies_right_dist=0;junction_seq=atgaggtaattttgtTAtgatatattaacagt;read_names=J00121:27:H3GGKBBXX:5:1202:15067:31892,J00121:27:H3GGKBBXX:5:1110:7019:24103,J00121:27:H3GGKBBXX:5:1211:16478:1455,J00121:27:H3GGKBBXX:5:1205:28757:32824,J00121:27:H3GGKBBXX:5:2118:29406:2404,J00121:27:H3GGKBBXX:5:1119:6066:10458,J00121:27:H3GGKBBXX:5:1203:4990:2369,J00121:27:H3GGKBBXX:5:1207:6583:14344,J00121:27:H3GGKBBXX:5:1224:21562:33053,J00121:27:H3GGKBBXX:5:1223:23835:11354,J00121:27:H3GGKBBXX:5:1222:27661:42636,J00121:27:H3GGKBBXX:5:1214:18142:47067,J00121:27:H3GGKBBXX:5:1102:25753:15451,J00121:27:H3GGKBBXX:5:2202:15859:27496,J00121:27:H3GGKBBXX:5:1220:1986:22098,J00121:27:H3GGKBBXX:5:2116:30137:13306,J00121:27:H3GGKBBXX:5:2202:15777:27637,J00121:27:H3GGKBBXX:5:1119:26037:31066,J00121:27:H3GGKBBXX:5:1223:3325:14010,J00121:27:H3GGKBBXX:5:1221:7770:29835,J00121:27:H3GGKBBXX:5:1215:3376:35761,J00121:27:H3GGKBBXX:5:1204:14255:16770;sequence=TATGGTTGACCAGTTGGATATTGGAATTGTAAATTGATCTAAATTTATTGAAATATGATTAAATTTAAAATACTTAAGATAATTCTAAGAAAACCTTAATAACACAAAGAAGACTGCTG;start=242598;subtype=IES;support_ref=100;support_variant=22;type=IES;
scaffold51_139_with_IES	MILORD	internal_eliminated_sequence	244543	244684	.	.	.	ID=MILORD.139.244543.244684;Name=MILORD.139.244543.244684;bounded_by_ta=TRUE;common_boundary=Both;end=244684;ies_id=IESPGM.PTET51.1.139.232561;ies_left_dist=0;ies_min_dist=0;ies_right_dist=0;junction_seq=ataatggaattattgTAcaaagtgctaaaata;read_names=J00121:27:H3GGKBBXX:5:1214:15493:48808,J00121:27:H3GGKBBXX:5:1224:15300:35462,J00121:27:H3GGKBBXX:5:1203:18142:48790,J00121:27:H3GGKBBXX:5:1108:29000:30362,J00121:27:H3GGKBBXX:5:1227:17432:1068,J00121:27:H3GGKBBXX:5:2221:13961:6413,J00121:27:H3GGKBBXX:5:1105:29904:2000,J00121:27:H3GGKBBXX:5:1111:8349:7134,J00121:27:H3GGKBBXX:5:2217:11302:15135,J00121:27:H3GGKBBXX:5:2203:7781:11917,J00121:27:H3GGKBBXX:5:2203:5091:9403,J00121:27:H3GGKBBXX:5:2117:18578:18564,J00121:27:H3GGKBBXX:5:1219:8613:15504,J00121:27:H3GGKBBXX:5:1206:17279:4145,J00121:27:H3GGKBBXX:5:1118:24830:11530,J00121:27:H3GGKBBXX:5:1215:23916:16102,J00121:27:H3GGKBBXX:5:1124:11637:16770,J00121:27:H3GGKBBXX:5:2215:12631:33510,J00121:27:H3GGKBBXX:5:1201:3183:15909,J00121:27:H3GGKBBXX:5:2106:18802:21201,J00121:27:H3GGKBBXX:5:2227:28655:24771,J00121:27:H3GGKBBXX:5:1128:31193:40561,J00121:27:H3GGKBBXX:5:1124:10724:16665,J00121:27:H3GGKBBXX:5:1219:8105:14941,J00121:27:H3GGKBBXX:5:1115:23054:39471,J00121:27:H3GGKBBXX:5:2113:28848:7380,J00121:27:H3GGKBBXX:5:2119:25093:20674,J00121:27:H3GGKBBXX:5:2213:24951:8576,J00121:27:H3GGKBBXX:5:2212:21846:42407,J00121:27:H3GGKBBXX:5:2121:25479:28164,J00121:27:H3GGKBBXX:5:2218:12256:17245,J00121:27:H3GGKBBXX:5:1127:4584:17526,J00121:27:H3GGKBBXX:5:2118:10023:33738,J00121:27:H3GGKBBXX:5:1213:12773:4110,J00121:27:H3GGKBBXX:5:1116:27275:44042,J00121:27:H3GGKBBXX:5:1109:13565:12796,J00121:27:H3GGKBBXX:5:1221:21207:15698,J00121:27:H3GGKBBXX:5:1116:27397:44324,J00121:27:H3GGKBBXX:5:1217:13717:23048,J00121:27:H3GGKBBXX:5:2223:24556:48509,J00121:27:H3GGKBBXX:5:1113:12043:46698,J00121:27:H3GGKBBXX:5:2216:3782:14625,J00121:27:H3GGKBBXX:5:1208:26301:10985,J00121:27:H3GGKBBXX:5:1107:27488:48913,J00121:27:H3GGKBBXX:5:2103:10084:35602,J00121:27:H3GGKBBXX:5:1219:19796:12269,J00121:27:H3GGKBBXX:5:2109:25022:17948,J00121:27:H3GGKBBXX:5:2207:21136:9913,J00121:27:H3GGKBBXX:5:2222:22252:22151,J00121:27:H3GGKBBXX:5:1108:16772:40614,J00121:27:H3GGKBBXX:5:2115:18497:27778,J00121:27:H3GGKBBXX:5:2207:29193:48948,J00121:27:H3GGKBBXX:5:2213:6614:26599,J00121:27:H3GGKBBXX:5:1118:20375:9121,J00121:27:H3GGKBBXX:5:1107:12165:47436,J00121:27:H3GGKBBXX:5:2108:16894:6572,J00121:27:H3GGKBBXX:5:2119:10379:47893,J00121:27:H3GGKBBXX:5:2110:19542:3389,J00121:27:H3GGKBBXX:5:1107:27296:38803,J00121:27:H3GGKBBXX:5:1120:11809:43234;sequence=TATTGTTTTTATGTATTAAACTATATATATATTAAATTATATAATATTTAAATATGTAAATCCAAGACATAAAATTCATTCTTCATCCATTATCTTAAATAATAATTAAATTATATATTAAAAATAAAACTTAAATTTGTAA;start=244543;subtype=IES;support_ref=24;support_variant=60;type=IES;
scaffold51_139_with_IES	MILORD	internal_eliminated_sequence	244543	244660	.	.	.	ID=MILORD.139.244543.244660;Name=MILORD.139.244543.244660;bounded_by_ta=TRUE;common_boundary=LEFT;end=244660;ies_id=IESPGM.PTET51.1.139.232561;ies_left_dist=0;ies_min_dist=0;ies_right_dist=24;junction_seq=ataatggaattattgTAaaaataaaacttaaa;read_names=J00121:27:H3GGKBBXX:5:1119:12682:19179;sequence=TATTGTTTTTATGTATTAAACTATATATATATTAAATTATATAATATTTAAATATGTAAATCCAAGACATAAAATTCATTCTTCATCCATTATCTTAAATAATAATTAAATTATATAT;start=244543;subtype=PARTIAL_INTERNAL;support_ref=12;support_variant=1;type=ALTERNATIVE;
scaffold51_139_with_IES	MILORD	internal_eliminated_sequence	244543	244666	.	.	.	ID=MILORD.139.244543.244666;Name=MILORD.139.244543.244666;bounded_by_ta=TRUE;common_boundary=LEFT;end=244666;ies_id=IESPGM.PTET51.1.139.232561;ies_left_dist=0;ies_min_dist=0;ies_right_dist=18;junction_seq=ataatggaattattgTAaaacttaaatttgta;read_names=J00121:27:H3GGKBBXX:5:2221:26260:30222;sequence=TATTGTTTTTATGTATTAAACTATATATATATTAAATTATATAATATTTAAATATGTAAATCCAAGACATAAAATTCATTCTTCATCCATTATCTTAAATAATAATTAAATTATATATTAAAAA;start=244543;subtype=PARTIAL_INTERNAL;support_ref=12;support_variant=1;type=ALTERNATIVE;
scaffold51_139_with_IES	MILORD	internal_eliminated_sequence	246076	246143	.	.	.	ID=MILORD.139.246076.246143;Name=MILORD.139.246076.246143;bounded_by_ta=TRUE;common_boundary=RIGHT;end=246143;ies_id=IESPGM.PTET51.1.139.233954;ies_left_dist=2;ies_min_dist=0;ies_right_dist=0;junction_seq=ttgaactgaatttttTAgttttaaataattga;read_names=J00121:27:H3GGKBBXX:5:2107:31000:8365;sequence=TATACACTTCATTCAAACTTTTAATTTCTGATTCCATCCTAAAATCTAATTATCTTTTTGAATGACTG;start=246076;subtype=PARTIAL_EXTERNAL;support_ref=2;support_variant=1;type=ALTERNATIVE;
scaffold51_139_with_IES	MILORD	internal_eliminated_sequence	246078	246153	.	.	.	ID=MILORD.139.246078.246153;Name=MILORD.139.246078.246153;bounded_by_ta=TRUE;common_boundary=LEFT;end=246153;ies_id=IESPGM.PTET51.1.139.233954;ies_left_dist=0;ies_min_dist=0;ies_right_dist=-10;junction_seq=gaactgaattttttaTAattgagtcgcctcca;read_names=J00121:27:H3GGKBBXX:5:1119:6066:40948;sequence=TACACTTCATTCAAACTTTTAATTTCTGATTCCATCCTAAAATCTAATTATCTTTTTGAATGACTGTAGTTTTAAA;start=246078;subtype=PARTIAL_EXTERNAL;support_ref=0;support_variant=1;type=ALTERNATIVE;
scaffold51_139_with_IES	MILORD	internal_eliminated_sequence	246078	246143	.	.	.	ID=MILORD.139.246078.246143;Name=MILORD.139.246078.246143;bounded_by_ta=TRUE;common_boundary=Both;end=246143;ies_id=IESPGM.PTET51.1.139.233954;ies_left_dist=0;ies_min_dist=0;ies_right_dist=0;junction_seq=gaactgaattttttaTAgttttaaataattga;read_names=J00121:27:H3GGKBBXX:5:2221:5680:26951,J00121:27:H3GGKBBXX:5:1206:10247:33809,J00121:27:H3GGKBBXX:5:1108:6776:44183,J00121:27:H3GGKBBXX:5:2205:12743:16647,J00121:27:H3GGKBBXX:5:2111:25053:40121,J00121:27:H3GGKBBXX:5:2209:23693:28586,J00121:27:H3GGKBBXX:5:1105:14296:12620,J00121:27:H3GGKBBXX:5:2112:30259:1420,J00121:27:H3GGKBBXX:5:1210:27478:20093,J00121:27:H3GGKBBXX:5:1108:11809:1877,J00121:27:H3GGKBBXX:5:1119:23216:31171,J00121:27:H3GGKBBXX:5:2208:23399:12814,J00121:27:H3GGKBBXX:5:2104:19055:17772,J00121:27:H3GGKBBXX:5:2126:2767:34319,J00121:27:H3GGKBBXX:5:2205:23267:45713,J00121:27:H3GGKBBXX:5:2126:12205:44130,J00121:27:H3GGKBBXX:5:1102:22333:13711,J00121:27:H3GGKBBXX:5:1202:15037:11091,J00121:27:H3GGKBBXX:5:2118:29132:44306,J00121:27:H3GGKBBXX:5:2218:23561:24806,J00121:27:H3GGKBBXX:5:2102:4584:24278,J00121:27:H3GGKBBXX:5:1224:25905:37554,J00121:27:H3GGKBBXX:5:2123:21582:14484,J00121:27:H3GGKBBXX:5:2209:22333:17474,J00121:27:H3GGKBBXX:5:2118:6390:33633,J00121:27:H3GGKBBXX:5:1209:15047:38820,J00121:27:H3GGKBBXX:5:1116:7821:31822,J00121:27:H3GGKBBXX:5:2225:17888:21799,J00121:27:H3GGKBBXX:5:2104:20040:22151,J00121:27:H3GGKBBXX:5:2124:5913:13886,J00121:27:H3GGKBBXX:5:1214:19167:46873,J00121:27:H3GGKBBXX:5:2205:14387:42812,J00121:27:H3GGKBBXX:5:2120:17371:10774,J00121:27:H3GGKBBXX:5:1104:13453:5780,J00121:27:H3GGKBBXX:5:1115:4797:41071,J00121:27:H3GGKBBXX:5:1101:25266:7785,J00121:27:H3GGKBBXX:5:2110:20070:28639,J00121:27:H3GGKBBXX:5:1228:11759:48210,J00121:27:H3GGKBBXX:5:1217:29234:22362;sequence=TACACTTCATTCAAACTTTTAATTTCTGATTCCATCCTAAAATCTAATTATCTTTTTGAATGACTG;start=246078;subtype=IES;support_ref=0;support_variant=39;type=IES;
scaffold51_139_with_IES	MILORD	internal_eliminated_sequence	246660	246692	.	.	.	ID=MILORD.139.246660.246692;Name=MILORD.139.246660.246692;bounded_by_ta=TRUE;common_boundary=LEFT;end=246692;ies_id=IESPGM.PTET51.1.139.234470;ies_left_dist=0;ies_min_dist=0;ies_right_dist=-5;junction_seq=cttattagagtttcgTAggcttaagacagtaa;read_names=J00121:27:H3GGKBBXX:5:2109:24840:11055;sequence=TATACGCGAATTCCATATCATTCTATCATACAC;start=246660;subtype=PARTIAL_EXTERNAL;support_ref=0;support_variant=1;type=ALTERNATIVE;
scaffold51_139_with_IES	MILORD	internal_eliminated_sequence	246660	246687	.	.	.	ID=MILORD.139.246660.246687;Name=MILORD.139.246660.246687;bounded_by_ta=TRUE;common_boundary=Both;end=246687;ies_id=IESPGM.PTET51.1.139.234470;ies_left_dist=0;ies_min_dist=0;ies_right_dist=0;junction_seq=cttattagagtttcgTAcactaggcttaagac;read_names=J00121:27:H3GGKBBXX:5:2125:25266:22661,J00121:27:H3GGKBBXX:5:1110:15097:6554,J00121:27:H3GGKBBXX:5:1108:4371:35796,J00121:27:H3GGKBBXX:5:2110:29640:17227,J00121:27:H3GGKBBXX:5:2124:20131:19707,J00121:27:H3GGKBBXX:5:1107:14732:7539,J00121:27:H3GGKBBXX:5:1208:13971:12058,J00121:27:H3GGKBBXX:5:1110:15311:6501,J00121:27:H3GGKBBXX:5:2209:27204:10159,J00121:27:H3GGKBBXX:5:1217:19766:4831,J00121:27:H3GGKBBXX:5:2124:17086:5569,J00121:27:H3GGKBBXX:5:2209:3863:39031,J00121:27:H3GGKBBXX:5:1225:14894:24560,J00121:27:H3GGKBBXX:5:2209:27194:10176,J00121:27:H3GGKBBXX:5:2120:20222:34002,J00121:27:H3GGKBBXX:5:1205:26778:43814,J00121:27:H3GGKBBXX:5:1203:11069:31189,J00121:27:H3GGKBBXX:5:2202:27296:9227,J00121:27:H3GGKBBXX:5:2217:18203:8488,J00121:27:H3GGKBBXX:5:1104:16944:9930,J00121:27:H3GGKBBXX:5:1206:3863:32244,J00121:27:H3GGKBBXX:5:2116:31416:22661,J00121:27:H3GGKBBXX:5:2213:21105:10809,J00121:27:H3GGKBBXX:5:1107:25083:36552,J00121:27:H3GGKBBXX:5:2116:4706:16260,J00121:27:H3GGKBBXX:5:2203:5345:28551,J00121:27:H3GGKBBXX:5:1111:20740:4549,J00121:27:H3GGKBBXX:5:1128:27844:25685,J00121:27:H3GGKBBXX:5:2112:23865:26881,J00121:27:H3GGKBBXX:5:2117:28077:39066,J00121:27:H3GGKBBXX:5:1117:1732:20533,J00121:27:H3GGKBBXX:5:1224:8085:22080,J00121:27:H3GGKBBXX:5:1209:23317:19988,J00121:27:H3GGKBBXX:5:2212:12702:30151,J00121:27:H3GGKBBXX:5:2224:15615:42583,J00121:27:H3GGKBBXX:5:1112:11759:20850,J00121:27:H3GGKBBXX:5:2226:15260:16260,J00121:27:H3GGKBBXX:5:1126:3833:28780,J00121:27:H3GGKBBXX:5:1218:19766:41124,J00121:27:H3GGKBBXX:5:1120:18223:9965,J00121:27:H3GGKBBXX:5:1227:24160:4426,J00121:27:H3GGKBBXX:5:1202:23257:24419,J00121:27:H3GGKBBXX:5:1105:17005:6941,J00121:27:H3GGKBBXX:5:2227:5923:34336;sequence=TATACGCGAATTCCATATCATTCTATCA;start=246660;subtype=IES;support_ref=0;support_variant=44;type=IES;
scaffold51_139_with_IES	MILORD	internal_eliminated_sequence	248708	248979	.	.	.	ID=MILORD.139.248708.248979;Name=MILORD.139.248708.248979;bounded_by_ta=TRUE;common_boundary=RIGHT;end=248979;ies_id=IESPGM.PTET51.1.139.236666;ies_left_dist=245;ies_min_dist=0;ies_right_dist=0;junction_seq=ataaactaatgatcgTAaatagatcttcccct;read_names=J00121:27:H3GGKBBXX:5:1222:21339:9561;sequence=TATCTTAACTTTAAAGAATATTTTAGAAGCTTAATAATAAAAATATAATTCAGATTGCAAATAAAAGAAAACAGTTTTTAATGATACACTTATTTTCCATAAGAATATTCTAATTTTAATAAAATAAATTAAATAAAAAATTCATATTCATTGTATCTAATCAACTACTGCATAAAGAACTAAATCAATTATACTATAAAATAATAAAAACTTATAATGCTTAAGTGAAGTTGTTTAAAAAGAGATATAATTTAAATAATATATTTTATTTA;start=248708;subtype=PARTIAL_EXTERNAL;support_ref=45;support_variant=1;type=ALTERNATIVE;
scaffold51_139_with_IES	MILORD	internal_eliminated_sequence	248786	248860	.	.	.	ID=MILORD.139.248786.248860;Name=MILORD.139.248786.248860;bounded_by_ta=TRUE;common_boundary=RIGHT;end=248860;ies_id=IESPGM.PTET51.1.139.236574;ies_left_dist=6;ies_min_dist=0;ies_right_dist=0;junction_seq=aaagaaaacagttttTAtctaatcaactactg;read_names=J00121:27:H3GGKBBXX:5:2122:29315:9772;sequence=TAATGATACACTTATTTTCCATAAGAATATTCTAATTTTAATAAAATAAATTAAATAAAAAATTCATATTCATTG;start=248786;subtype=PARTIAL_EXTERNAL;support_ref=5;support_variant=1;type=ALTERNATIVE;
scaffold51_139_with_IES	MILORD	internal_eliminated_sequence	248792	248860	.	.	.	ID=MILORD.139.248792.248860;Name=MILORD.139.248792.248860;bounded_by_ta=TRUE;common_boundary=Both;end=248860;ies_id=IESPGM.PTET51.1.139.236574;ies_left_dist=0;ies_min_dist=0;ies_right_dist=0;junction_seq=aacagtttttaatgaTAtctaatcaactactg;read_names=J00121:27:H3GGKBBXX:5:1122:5609:10862,J00121:27:H3GGKBBXX:5:2219:17706:47858,J00121:27:H3GGKBBXX:5:1116:23206:46065,J00121:27:H3GGKBBXX:5:1211:15666:36939,J00121:27:H3GGKBBXX:5:2201:24688:14344,J00121:27:H3GGKBBXX:5:2121:16173:42143,J00121:27:H3GGKBBXX:5:2212:3833:13341,J00121:27:H3GGKBBXX:5:2220:29701:14695,J00121:27:H3GGKBBXX:5:1220:4838:14555,J00121:27:H3GGKBBXX:5:2219:16762:48790,J00121:27:H3GGKBBXX:5:2112:30573:35339,J00121:27:H3GGKBBXX:5:2222:7872:34125,J00121:27:H3GGKBBXX:5:2211:25489:33035,J00121:27:H3GGKBBXX:5:1209:20679:1701,J00121:27:H3GGKBBXX:5:2218:17797:1314,J00121:27:H3GGKBBXX:5:2215:21582:22432,J00121:27:H3GGKBBXX:5:2218:17198:1156,J00121:27:H3GGKBBXX:5:1215:26098:24982,J00121:27:H3GGKBBXX:5:1220:27844:34301,J00121:27:H3GGKBBXX:5:1108:3224:30679,J00121:27:H3GGKBBXX:5:1204:28757:18792;sequence=TACACTTATTTTCCATAAGAATATTCTAATTTTAATAAAATAAATTAAATAAAAAATTCATATTCATTG;start=248792;subtype=IES;support_ref=2;support_variant=21;type=IES;
scaffold51_139_with_IES	MILORD	internal_eliminated_sequence	248953	248979	.	.	.	ID=MILORD.139.248953.248979;Name=MILORD.139.248953.248979;bounded_by_ta=TRUE;common_boundary=Both;end=248979;ies_id=IESPGM.PTET51.1.139.236666;ies_left_dist=0;ies_min_dist=0;ies_right_dist=0;junction_seq=ttgtttaaaaagagaTAaatagatcttcccct;read_names=J00121:27:H3GGKBBXX:5:1122:6411:47243,J00121:27:H3GGKBBXX:5:2203:13423:9244,J00121:27:H3GGKBBXX:5:1220:28209:20410,J00121:27:H3GGKBBXX:5:1107:13646:45080,J00121:27:H3GGKBBXX:5:1106:18670:20058,J00121:27:H3GGKBBXX:5:2113:29092:41563,J00121:27:H3GGKBBXX:5:1125:10541:36569,J00121:27:H3GGKBBXX:5:2224:31619:16471,J00121:27:H3GGKBBXX:5:1110:2666:30239,J00121:27:H3GGKBBXX:5:1105:22607:42284;sequence=TATAATTTAAATAATATATTTTATTTA;start=248953;subtype=IES;support_ref=3;support_variant=10;type=IES;
scaffold51_139_with_IES	MILORD	internal_eliminated_sequence	250565	250590	.	.	.	ID=MILORD.139.250565.250590;Name=MILORD.139.250565.250590;bounded_by_ta=TRUE;common_boundary=Both;end=250590;ies_id=IESPGM.PTET51.1.139.238251;ies_left_dist=0;ies_min_dist=0;ies_right_dist=0;junction_seq=gcattctagtaaatgTAgaagttttcctcacg;read_names=J00121:27:H3GGKBBXX:5:2101:20862:22063,J00121:27:H3GGKBBXX:5:2214:22780:23487,J00121:27:H3GGKBBXX:5:1106:6360:12691,J00121:27:H3GGKBBXX:5:1213:20750:23839,J00121:27:H3GGKBBXX:5:2215:14093:13500,J00121:27:H3GGKBBXX:5:2113:25124:15205,J00121:27:H3GGKBBXX:5:1110:23581:28745,J00121:27:H3GGKBBXX:5:1206:17634:39647,J00121:27:H3GGKBBXX:5:1220:10510:32859,J00121:27:H3GGKBBXX:5:1125:13007:32754,J00121:27:H3GGKBBXX:5:2206:2311:30644,J00121:27:H3GGKBBXX:5:2217:12236:41405,J00121:27:H3GGKBBXX:5:1121:6157:18177,J00121:27:H3GGKBBXX:5:1212:18913:22168,J00121:27:H3GGKBBXX:5:2211:25976:19601,J00121:27:H3GGKBBXX:5:2209:12885:4338,J00121:27:H3GGKBBXX:5:1224:12743:12884,J00121:27:H3GGKBBXX:5:1228:16214:11337;sequence=TATGGATAGTTTATAAGCAATAACTA;start=250565;subtype=IES;support_ref=15;support_variant=18;type=IES;
scaffold51_139_with_IES	MILORD	internal_eliminated_sequence	251202	251255	.	.	.	ID=MILORD.139.251202.251255;Name=MILORD.139.251202.251255;bounded_by_ta=TRUE;common_boundary=LEFT;end=251255;ies_id=IESPGM.PTET51.1.139.238788;ies_left_dist=0;ies_min_dist=0;ies_right_dist=-10;junction_seq=tgatcattaattgatTAagatttctattgcat;read_names=J00121:27:H3GGKBBXX:5:2104:13910:43919;sequence=TATACTTATTTACATTGTGTAAATTTAATGTTATGAATCTCCAATATTCATTTG;start=251202;subtype=PARTIAL_EXTERNAL;support_ref=43;support_variant=1;type=ALTERNATIVE;
scaffold51_139_with_IES	MILORD	internal_eliminated_sequence	251202	251245	.	.	.	ID=MILORD.139.251202.251245;Name=MILORD.139.251202.251245;bounded_by_ta=TRUE;common_boundary=Both;end=251245;ies_id=IESPGM.PTET51.1.139.238788;ies_left_dist=0;ies_min_dist=0;ies_right_dist=0;junction_seq=tgatcattaattgatTAttcatttgtaagatt;read_names=J00121:27:H3GGKBBXX:5:2218:3945:4215,J00121:27:H3GGKBBXX:5:2224:4391:25879,J00121:27:H3GGKBBXX:5:1104:31172:11126,J00121:27:H3GGKBBXX:5:2107:18467:14502,J00121:27:H3GGKBBXX:5:1111:13078:27602,J00121:27:H3GGKBBXX:5:1207:3254:24542,J00121:27:H3GGKBBXX:5:2115:11322:23399,J00121:27:H3GGKBBXX:5:1216:15889:4444,J00121:27:H3GGKBBXX:5:2202:5538:5147,J00121:27:H3GGKBBXX:5:1218:15950:32578,J00121:27:H3GGKBBXX:5:1109:23531:46381;sequence=TATACTTATTTACATTGTGTAAATTTAATGTTATGAATCTCCAA;start=251202;subtype=IES;support_ref=129;support_variant=11;type=IES;
scaffold51_139_with_IES	MILORD	internal_eliminated_sequence	252917	252947	.	.	.	ID=MILORD.139.252917.252947;Name=MILORD.139.252917.252947;bounded_by_ta=TRUE;common_boundary=Both;end=252947;ies_id=IESPGM.PTET51.1.139.240459;ies_left_dist=0;ies_min_dist=0;ies_right_dist=0;junction_seq=ttaaatgctcgtgagTAaattggattactatc;read_names=J00121:27:H3GGKBBXX:5:1110:31172:38310,J00121:27:H3GGKBBXX:5:1213:15057:48333,J00121:27:H3GGKBBXX:5:2220:16072:32437,J00121:27:H3GGKBBXX:5:1107:29995:16542,J00121:27:H3GGKBBXX:5:1222:11515:2070,J00121:27:H3GGKBBXX:5:2210:17036:9737,J00121:27:H3GGKBBXX:5:2215:18416:29677,J00121:27:H3GGKBBXX:5:2101:4026:33756,J00121:27:H3GGKBBXX:5:1208:17848:7767,J00121:27:H3GGKBBXX:5:2111:28006:32754,J00121:27:H3GGKBBXX:5:1120:16224:44658,J00121:27:H3GGKBBXX:5:1108:4523:48755,J00121:27:H3GGKBBXX:5:2110:7030:6361,J00121:27:H3GGKBBXX:5:2113:24038:14519,J00121:27:H3GGKBBXX:5:1104:16285:29044,J00121:27:H3GGKBBXX:5:1119:26453:40262,J00121:27:H3GGKBBXX:5:1210:18345:22028,J00121:27:H3GGKBBXX:5:2222:19177:45133,J00121:27:H3GGKBBXX:5:2204:32380:39734,J00121:27:H3GGKBBXX:5:1106:15199:41862,J00121:27:H3GGKBBXX:5:2116:11596:15715,J00121:27:H3GGKBBXX:5:1107:26849:4127,J00121:27:H3GGKBBXX:5:2115:5091:36833,J00121:27:H3GGKBBXX:5:1115:7354:38152,J00121:27:H3GGKBBXX:5:2102:26240:28920,J00121:27:H3GGKBBXX:5:2202:15006:14801,J00121:27:H3GGKBBXX:5:1120:8592:21377,J00121:27:H3GGKBBXX:5:2201:24627:13851,J00121:27:H3GGKBBXX:5:2221:8339:24454,J00121:27:H3GGKBBXX:5:2119:30157:14080;sequence=TACAGCAATATTCAAGTACTAATTTCATCTA;start=252917;subtype=IES;support_ref=96;support_variant=30;type=IES;
scaffold51_139_with_IES	MILORD	internal_eliminated_sequence	253096	253154	.	.	.	ID=MILORD.139.253096.253154;Name=MILORD.139.253096.253154;bounded_by_ta=TRUE;common_boundary=Both;end=253154;ies_id=IESPGM.PTET51.1.139.240607;ies_left_dist=0;ies_min_dist=0;ies_right_dist=0;junction_seq=cgattcaatctcatgTAtcaagactaaatatg;read_names=J00121:27:H3GGKBBXX:5:1124:8440:17772,J00121:27:H3GGKBBXX:5:1207:2158:25984,J00121:27:H3GGKBBXX:5:1124:29894:41440,J00121:27:H3GGKBBXX:5:2128:10663:43884,J00121:27:H3GGKBBXX:5:2110:12692:30239,J00121:27:H3GGKBBXX:5:1120:21755:41053,J00121:27:H3GGKBBXX:5:1206:17127:30855,J00121:27:H3GGKBBXX:5:1112:18903:6642,J00121:27:H3GGKBBXX:5:1115:21288:42952,J00121:27:H3GGKBBXX:5:1201:30573:2985,J00121:27:H3GGKBBXX:5:2209:23125:31365,J00121:27:H3GGKBBXX:5:1119:7984:10827,J00121:27:H3GGKBBXX:5:1208:3863:21236,J00121:27:H3GGKBBXX:5:1228:2646:37413,J00121:27:H3GGKBBXX:5:2203:13372:19812,J00121:27:H3GGKBBXX:5:2227:25337:42689,J00121:27:H3GGKBBXX:5:2224:25053:1824,J00121:27:H3GGKBBXX:5:1121:4767:3530,J00121:27:H3GGKBBXX:5:1206:20101:27742,J00121:27:H3GGKBBXX:5:1203:27265:5059,J00121:27:H3GGKBBXX:5:1110:21399:17649,J00121:27:H3GGKBBXX:5:1114:28006:42601,J00121:27:H3GGKBBXX:5:2119:8907:48614,J00121:27:H3GGKBBXX:5:1207:4827:14256,J00121:27:H3GGKBBXX:5:1112:18325:7750,J00121:27:H3GGKBBXX:5:1220:14357:27531;sequence=TATTGTGATCTTACATTGGAATTATGAAATGTTGATTGAAGTTGTGATTGAAGTTGCAA;start=253096;subtype=IES;support_ref=58;support_variant=26;type=IES;
scaffold51_139_with_IES	MILORD	internal_eliminated_sequence	253403	253430	.	.	.	ID=MILORD.139.253403.253430;Name=MILORD.139.253403.253430;bounded_by_ta=TRUE;common_boundary=Both;end=253430;ies_id=IESPGM.PTET51.1.139.240855;ies_left_dist=0;ies_min_dist=0;ies_right_dist=0;junction_seq=tcgtgttgataattgTAccagtaaatgatcat;read_names=J00121:27:H3GGKBBXX:5:1105:18040:5358,J00121:27:H3GGKBBXX:5:2111:13819:19847,J00121:27:H3GGKBBXX:5:2226:17980:38029,J00121:27:H3GGKBBXX:5:1221:14215:21236,J00121:27:H3GGKBBXX:5:2103:7222:36939,J00121:27:H3GGKBBXX:5:2207:4381:8523,J00121:27:H3GGKBBXX:5:1204:15514:27109,J00121:27:H3GGKBBXX:5:2116:16112:10317,J00121:27:H3GGKBBXX:5:2102:27326:46557,J00121:27:H3GGKBBXX:5:2215:32126:47419,J00121:27:H3GGKBBXX:5:2115:11779:26758,J00121:27:H3GGKBBXX:5:1113:3823:43673,J00121:27:H3GGKBBXX:5:1121:23693:21483,J00121:27:H3GGKBBXX:5:2111:29082:9825,J00121:27:H3GGKBBXX:5:1124:20070:40596,J00121:27:H3GGKBBXX:5:1219:10541:6396,J00121:27:H3GGKBBXX:5:1117:29995:33492,J00121:27:H3GGKBBXX:5:1221:21460:38890,J00121:27:H3GGKBBXX:5:1125:20243:5622,J00121:27:H3GGKBBXX:5:1215:18233:16172,J00121:27:H3GGKBBXX:5:1124:11038:3002,J00121:27:H3GGKBBXX:5:1122:13281:41458,J00121:27:H3GGKBBXX:5:2202:30563:44007,J00121:27:H3GGKBBXX:5:2105:3995:13271,J00121:27:H3GGKBBXX:5:1111:7659:7802,J00121:27:H3GGKBBXX:5:2214:3569:27408,J00121:27:H3GGKBBXX:5:1121:15422:14185,J00121:27:H3GGKBBXX:5:1203:3325:2545,J00121:27:H3GGKBBXX:5:1225:10703:47542,J00121:27:H3GGKBBXX:5:1107:1438:36763,J00121:27:H3GGKBBXX:5:1118:2747:14519,J00121:27:H3GGKBBXX:5:1125:23622:43691,J00121:27:H3GGKBBXX:5:1123:19096:7433,J00121:27:H3GGKBBXX:5:2111:18071:7486,J00121:27:H3GGKBBXX:5:1115:19004:44271,J00121:27:H3GGKBBXX:5:1218:24495:36657,J00121:27:H3GGKBBXX:5:2202:15209:5868,J00121:27:H3GGKBBXX:5:2120:4036:27408,J00121:27:H3GGKBBXX:5:1203:2970:13640,J00121:27:H3GGKBBXX:5:2219:18335:38785,J00121:27:H3GGKBBXX:5:2113:24657:15240,J00121:27:H3GGKBBXX:5:2118:12540:37079,J00121:27:H3GGKBBXX:5:2104:17340:39312,J00121:27:H3GGKBBXX:5:2221:4391:30872,J00121:27:H3GGKBBXX:5:1203:13697:31875,J00121:27:H3GGKBBXX:5:1211:9699:5816,J00121:27:H3GGKBBXX:5:2208:9496:47419,J00121:27:H3GGKBBXX:5:1202:31172:20867,J00121:27:H3GGKBBXX:5:1125:19766:24489,J00121:27:H3GGKBBXX:5:2214:7882:23557;sequence=TATAGACAATTTGCAAATGAAGTAACTC;start=253403;subtype=IES;support_ref=3;support_variant=50;type=IES;
scaffold51_139_with_IES	MILORD	internal_eliminated_sequence	253933	253989	.	.	.	ID=MILORD.139.253933.253989;Name=MILORD.139.253933.253989;bounded_by_ta=TRUE;common_boundary=RIGHT;end=253989;ies_id=IESPGM.PTET51.1.139.241365;ies_left_dist=8;ies_min_dist=0;ies_right_dist=0;junction_seq=tttcattctggctttTAaatactcaaaacccc;read_names=J00121:27:H3GGKBBXX:5:2209:28138:39559;sequence=TAATGATTTATTGTAGAACCATAATAACATATAATTATCCAAAATTCAAATCAACAA;start=253933;subtype=PARTIAL_EXTERNAL;support_ref=6;support_variant=1;type=ALTERNATIVE;
scaffold51_139_with_IES	MILORD	internal_eliminated_sequence	253941	253989	.	.	.	ID=MILORD.139.253941.253989;Name=MILORD.139.253941.253989;bounded_by_ta=TRUE;common_boundary=Both;end=253989;ies_id=IESPGM.PTET51.1.139.241365;ies_left_dist=0;ies_min_dist=0;ies_right_dist=0;junction_seq=tggcttttaatgattTAaatactcaaaacccc;read_names=J00121:27:H3GGKBBXX:5:2225:2696:15100,J00121:27:H3GGKBBXX:5:1219:14529:39260,J00121:27:H3GGKBBXX:5:2124:19532:29466,J00121:27:H3GGKBBXX:5:2126:22272:48456,J00121:27:H3GGKBBXX:5:1202:17178:37378,J00121:27:H3GGKBBXX:5:1222:7243:4936,J00121:27:H3GGKBBXX:5:2104:3955:23434,J00121:27:H3GGKBBXX:5:1204:15453:3231,J00121:27:H3GGKBBXX:5:1219:20243:1332,J00121:27:H3GGKBBXX:5:2119:3995:18124,J00121:27:H3GGKBBXX:5:2113:24576:38803,J00121:27:H3GGKBBXX:5:2209:12794:41071,J00121:27:H3GGKBBXX:5:2118:19025:18634,J00121:27:H3GGKBBXX:5:1107:4046:36921,J00121:27:H3GGKBBXX:5:2222:27702:35180,J00121:27:H3GGKBBXX:5:1125:18142:24489;sequence=TATTGTAGAACCATAATAACATATAATTATCCAAAATTCAAATCAACAA;start=253941;subtype=IES;support_ref=4;support_variant=16;type=IES;
scaffold51_139_with_IES	MILORD	internal_eliminated_sequence	253946	253989	.	.	.	ID=MILORD.139.253946.253989;Name=MILORD.139.253946.253989;bounded_by_ta=TRUE;common_boundary=RIGHT;end=253989;ies_id=IESPGM.PTET51.1.139.241365;ies_left_dist=-5;ies_min_dist=0;ies_right_dist=0;junction_seq=tttaatgatttattgTAaatactcaaaacccc;read_names=J00121:27:H3GGKBBXX:5:2223:15696:21553;sequence=TAGAACCATAATAACATATAATTATCCAAAATTCAAATCAACAA;start=253946;subtype=PARTIAL_INTERNAL;support_ref=1;support_variant=1;type=ALTERNATIVE;
scaffold51_139_with_IES	MILORD	internal_eliminated_sequence	254217	254262	.	.	.	ID=MILORD.139.254217.254262;Name=MILORD.139.254217.254262;bounded_by_ta=TRUE;common_boundary=LEFT;end=254262;ies_id=IESPGM.PTET51.1.139.241592;ies_left_dist=0;ies_min_dist=0;ies_right_dist=-15;junction_seq=ttcattttggttagaTAtttgaatattctgtt;read_names=J00121:27:H3GGKBBXX:5:2225:23835:28903;sequence=TATAATTAATTCAAATCATAGTTCTGATCTATACAATCGCTAATTA;start=254217;subtype=PARTIAL_EXTERNAL;support_ref=9;support_variant=1;type=ALTERNATIVE;
scaffold51_139_with_IES	MILORD	internal_eliminated_sequence	254217	254247	.	.	.	ID=MILORD.139.254217.254247;Name=MILORD.139.254217.254247;bounded_by_ta=TRUE;common_boundary=Both;end=254247;ies_id=IESPGM.PTET51.1.139.241592;ies_left_dist=0;ies_min_dist=0;ies_right_dist=0;junction_seq=ttcattttggttagaTAcaatcgctaattata;read_names=J00121:27:H3GGKBBXX:5:2106:8572:25034,J00121:27:H3GGKBBXX:5:2102:29193:38609,J00121:27:H3GGKBBXX:5:2109:9039:41317,J00121:27:H3GGKBBXX:5:2109:9293:41721,J00121:27:H3GGKBBXX:5:1106:22191:44658,J00121:27:H3GGKBBXX:5:1224:28006:35954,J00121:27:H3GGKBBXX:5:1122:27082:48561,J00121:27:H3GGKBBXX:5:1117:28199:6888,J00121:27:H3GGKBBXX:5:1206:7080:18792,J00121:27:H3GGKBBXX:5:1115:10581:42056,J00121:27:H3GGKBBXX:5:2123:26260:9719;sequence=TATAATTAATTCAAATCATAGTTCTGATCTA;start=254217;subtype=IES;support_ref=18;support_variant=11;type=IES;
scaffold51_139_with_IES	MILORD	internal_eliminated_sequence	254377	254461	.	.	.	ID=MILORD.139.254377.254461;Name=MILORD.139.254377.254461;bounded_by_ta=TRUE;common_boundary=RIGHT;end=254461;ies_id=IESPGM.PTET51.1.139.241727;ies_left_dist=6;ies_min_dist=0;ies_right_dist=0;junction_seq=atttatcataaatatTAttataatgtaattgt;read_names=J00121:27:H3GGKBBXX:5:1217:23551:33932;sequence=TATTGTTACAGTTCATCTATAATAATTTTATCATTCGTCATTGCAACATTCCTAAGAAACTTAAAAACGGTGTCTATATCTATTG;start=254377;subtype=PARTIAL_EXTERNAL;support_ref=4;support_variant=1;type=ALTERNATIVE;
scaffold51_139_with_IES	MILORD	internal_eliminated_sequence	254383	254461	.	.	.	ID=MILORD.139.254383.254461;Name=MILORD.139.254383.254461;bounded_by_ta=TRUE;common_boundary=Both;end=254461;ies_id=IESPGM.PTET51.1.139.241727;ies_left_dist=0;ies_min_dist=0;ies_right_dist=0;junction_seq=cataaatattattgtTAttataatgtaattgt;read_names=J00121:27:H3GGKBBXX:5:2202:1671:23206,J00121:27:H3GGKBBXX:5:2102:2696:22485,J00121:27:H3GGKBBXX:5:1212:18771:5358,J00121:27:H3GGKBBXX:5:2106:20263:12585,J00121:27:H3GGKBBXX:5:1207:11363:2053;sequence=TACAGTTCATCTATAATAATTTTATCATTCGTCATTGCAACATTCCTAAGAAACTTAAAAACGGTGTCTATATCTATTG;start=254383;subtype=IES;support_ref=2;support_variant=5;type=IES;
scaffold51_139_with_IES	MILORD	internal_eliminated_sequence	254383	254466	.	.	.	ID=MILORD.139.254383.254466;Name=MILORD.139.254383.254466;bounded_by_ta=TRUE;common_boundary=LEFT;end=254466;ies_id=IESPGM.PTET51.1.139.241727;ies_left_dist=0;ies_min_dist=0;ies_right_dist=-5;junction_seq=cataaatattattgtTAatgtaattgtttttt;read_names=J00121:27:H3GGKBBXX:5:2206:18730:27268,J00121:27:H3GGKBBXX:5:2205:21410:22907;sequence=TACAGTTCATCTATAATAATTTTATCATTCGTCATTGCAACATTCCTAAGAAACTTAAAAACGGTGTCTATATCTATTGTATTA;start=254383;subtype=PARTIAL_EXTERNAL;support_ref=2;support_variant=2;type=ALTERNATIVE;
scaffold51_139_with_IES	MILORD	internal_eliminated_sequence	254383	254452	.	.	.	ID=MILORD.139.254383.254452;Name=MILORD.139.254383.254452;bounded_by_ta=TRUE;common_boundary=LEFT;end=254452;ies_id=IESPGM.PTET51.1.139.241727;ies_left_dist=0;ies_min_dist=0;ies_right_dist=9;junction_seq=cataaatattattgtTAtctattgtattataa;read_names=J00121:27:H3GGKBBXX:5:1113:8988:1349,J00121:27:H3GGKBBXX:5:1206:25652:32332;sequence=TACAGTTCATCTATAATAATTTTATCATTCGTCATTGCAACATTCCTAAGAAACTTAAAAACGGTGTCTA;start=254383;subtype=PARTIAL_INTERNAL;support_ref=2;support_variant=2;type=ALTERNATIVE;
scaffold51_139_with_IES	MILORD	internal_eliminated_sequence	254394	254461	.	.	.	ID=MILORD.139.254394.254461;Name=MILORD.139.254394.254461;bounded_by_ta=TRUE;common_boundary=RIGHT;end=254461;ies_id=IESPGM.PTET51.1.139.241727;ies_left_dist=-11;ies_min_dist=0;ies_right_dist=0;junction_seq=tgttacagttcatctTAttataatgtaattgt;read_names=J00121:27:H3GGKBBXX:5:2223:6522:44939;sequence=TATAATAATTTTATCATTCGTCATTGCAACATTCCTAAGAAACTTAAAAACGGTGTCTATATCTATTG;start=254394;subtype=PARTIAL_INTERNAL;support_ref=3;support_variant=1;type=ALTERNATIVE;
scaffold51_139_with_IES	MILORD	internal_eliminated_sequence	255446	255717	.	.	.	ID=MILORD.139.255446.255717;Name=MILORD.139.255446.255717;bounded_by_ta=TRUE;common_boundary=None;end=255717;ies_id=IESPGM.PTET51.1.139.242860;ies_left_dist=149;ies_min_dist=75;ies_right_dist=-75;junction_seq=atagatggtagtaatTAtcacttctttcaagt;read_names=J00121:27:H3GGKBBXX:5:2219:23997:23382;sequence=TACAGTCTTGAGGGATAGTCTTTTGTTATTTTTGCTGAATAATTCTTCCAAACTTTAGCCCAGTAAATCCATGACGATGTAATTATAATCACCGTCTTAGCCTTAAGCATATATTCTAGGAATTCCTGGCTTTGAGTTAATAATTCAAATATTGTTGATGTAAATTCACATTGATTAATTGTTAGATTACTTGATAATACCTTTATCACTAGGATCAGATCCTTGCAAGTAGTTGTACAACTTTGCCTCAAAAAATATTTATGGATGTTTCG;start=255446;subtype=EXTERNAL;support_ref=80;support_variant=1;type=ALTERNATIVE;
scaffold51_139_with_IES	MILORD	internal_eliminated_sequence	255595	255648	.	.	.	ID=MILORD.139.255595.255648;Name=MILORD.139.255595.255648;bounded_by_ta=TRUE;common_boundary=LEFT;end=255648;ies_id=IESPGM.PTET51.1.139.242860;ies_left_dist=0;ies_min_dist=0;ies_right_dist=-6;junction_seq=agttaataattcaaaTAtcactaggatcagat;read_names=J00121:27:H3GGKBBXX:5:1225:19522:38873;sequence=TATTGTTGATGTAAATTCACATTGATTAATTGTTAGATTACTTGATAATACCTT;start=255595;subtype=PARTIAL_EXTERNAL;support_ref=1;support_variant=1;type=ALTERNATIVE;
scaffold51_139_with_IES	MILORD	internal_eliminated_sequence	255595	255642	.	.	.	ID=MILORD.139.255595.255642;Name=MILORD.139.255595.255642;bounded_by_ta=TRUE;common_boundary=Both;end=255642;ies_id=IESPGM.PTET51.1.139.242860;ies_left_dist=0;ies_min_dist=0;ies_right_dist=0;junction_seq=agttaataattcaaaTAcctttatcactagga;read_names=J00121:27:H3GGKBBXX:5:1217:8065:31681,J00121:27:H3GGKBBXX:5:1108:31446:3547,J00121:27:H3GGKBBXX:5:2112:17695:36763,J00121:27:H3GGKBBXX:5:1124:24748:5306,J00121:27:H3GGKBBXX:5:1121:18781:20322,J00121:27:H3GGKBBXX:5:1109:13362:10721,J00121:27:H3GGKBBXX:5:2119:7872:19636,J00121:27:H3GGKBBXX:5:2228:16904:45414,J00121:27:H3GGKBBXX:5:1110:24282:23979,J00121:27:H3GGKBBXX:5:1125:5172:15803,J00121:27:H3GGKBBXX:5:1119:10409:27021,J00121:27:H3GGKBBXX:5:1218:5365:15328,J00121:27:H3GGKBBXX:5:1110:8471:42091,J00121:27:H3GGKBBXX:5:1128:7101:22415,J00121:27:H3GGKBBXX:5:1121:17736:33844,J00121:27:H3GGKBBXX:5:1115:29599:9315,J00121:27:H3GGKBBXX:5:2210:19238:35778,J00121:27:H3GGKBBXX:5:1126:13169:14361,J00121:27:H3GGKBBXX:5:2223:25936:25720,J00121:27:H3GGKBBXX:5:1215:17127:25650,J00121:27:H3GGKBBXX:5:2224:16031:39822,J00121:27:H3GGKBBXX:5:1115:14052:1719,J00121:27:H3GGKBBXX:5:2113:4736:11390,J00121:27:H3GGKBBXX:5:2206:17310:20445,J00121:27:H3GGKBBXX:5:2207:27377:41546,J00121:27:H3GGKBBXX:5:1218:7963:19126,J00121:27:H3GGKBBXX:5:2110:20222:31681,J00121:27:H3GGKBBXX:5:1106:25540:32912;sequence=TATTGTTGATGTAAATTCACATTGATTAATTGTTAGATTACTTGATAA;start=255595;subtype=IES;support_ref=2;support_variant=28;type=IES;
scaffold51_139_with_IES	MILORD	internal_eliminated_sequence	255606	255642	.	.	.	ID=MILORD.139.255606.255642;Name=MILORD.139.255606.255642;bounded_by_ta=TRUE;common_boundary=RIGHT;end=255642;ies_id=IESPGM.PTET51.1.139.242860;ies_left_dist=-11;ies_min_dist=0;ies_right_dist=0;junction_seq=caaatattgttgatgTAcctttatcactagga;read_names=J00121:27:H3GGKBBXX:5:2102:26321:20586;sequence=TAAATTCACATTGATTAATTGTTAGATTACTTGATAA;start=255606;subtype=PARTIAL_INTERNAL;support_ref=0;support_variant=1;type=ALTERNATIVE;
scaffold51_139_with_IES	MILORD	internal_eliminated_sequence	256603	256663	.	.	.	ID=MILORD.139.256603.256663;Name=MILORD.139.256603.256663;bounded_by_ta=TRUE;common_boundary=Both;end=256663;ies_id=IESPGM.PTET51.1.139.243820;ies_left_dist=0;ies_min_dist=0;ies_right_dist=0;junction_seq=cttttaactataaatTActtaaattctaaaat;read_names=J00121:27:H3GGKBBXX:5:2102:18477:34389,J00121:27:H3GGKBBXX:5:1107:18802:40860,J00121:27:H3GGKBBXX:5:1107:28990:41211,J00121:27:H3GGKBBXX:5:1119:10277:2703,J00121:27:H3GGKBBXX:5:1124:4320:47770,J00121:27:H3GGKBBXX:5:1124:6218:15504,J00121:27:H3GGKBBXX:5:2119:5020:32033,J00121:27:H3GGKBBXX:5:1115:19827:36517,J00121:27:H3GGKBBXX:5:1125:6918:5991,J00121:27:H3GGKBBXX:5:2119:8978:43955,J00121:27:H3GGKBBXX:5:1221:29691:43058,J00121:27:H3GGKBBXX:5:1109:17878:34160,J00121:27:H3GGKBBXX:5:2112:23825:35637,J00121:27:H3GGKBBXX:5:2125:22820:45748,J00121:27:H3GGKBBXX:5:1109:10064:35040,J00121:27:H3GGKBBXX:5:1203:11698:19584,J00121:27:H3GGKBBXX:5:1110:17178:12093,J00121:27:H3GGKBBXX:5:2206:23997:20498,J00121:27:H3GGKBBXX:5:1102:13616:48474,J00121:27:H3GGKBBXX:5:2211:27904:7961,J00121:27:H3GGKBBXX:5:2215:22414:39945,J00121:27:H3GGKBBXX:5:1203:12652:47014,J00121:27:H3GGKBBXX:5:2116:4787:15803,J00121:27:H3GGKBBXX:5:2120:11190:20217,J00121:27:H3GGKBBXX:5:1108:17797:48966;sequence=TACACCCAAATATAAGAATTATCTAATTGTATTTAAATTTAATCATAATTACCCTATACTG;start=256603;subtype=IES;support_ref=8;support_variant=25;type=IES;
scaffold51_139_with_IES	MILORD	internal_eliminated_sequence	256603	256674	.	.	.	ID=MILORD.139.256603.256674;Name=MILORD.139.256603.256674;bounded_by_ta=TRUE;common_boundary=LEFT;end=256674;ies_id=IESPGM.PTET51.1.139.243820;ies_left_dist=0;ies_min_dist=0;ies_right_dist=-11;junction_seq=cttttaactataaatTAaaataaaatgaaatt;read_names=J00121:27:H3GGKBBXX:5:1126:14661:12515;sequence=TACACCCAAATATAAGAATTATCTAATTGTATTTAAATTTAATCATAATTACCCTATACTGTACTTAAATTC;start=256603;subtype=PARTIAL_EXTERNAL;support_ref=4;support_variant=1;type=ALTERNATIVE;
scaffold51_139_with_IES	MILORD	internal_eliminated_sequence	256603	256658	.	.	.	ID=MILORD.139.256603.256658;Name=MILORD.139.256603.256658;bounded_by_ta=TRUE;common_boundary=LEFT;end=256658;ies_id=IESPGM.PTET51.1.139.243820;ies_left_dist=0;ies_min_dist=0;ies_right_dist=5;junction_seq=cttttaactataaatTActgtacttaaattct;read_names=J00121:27:H3GGKBBXX:5:2114:23744:12427,J00121:27:H3GGKBBXX:5:1223:21298:1508,J00121:27:H3GGKBBXX:5:2103:20801:2721,J00121:27:H3GGKBBXX:5:1101:17563:39734,J00121:27:H3GGKBBXX:5:2124:24089:38662;sequence=TACACCCAAATATAAGAATTATCTAATTGTATTTAAATTTAATCATAATTACCCTA;start=256603;subtype=PARTIAL_INTERNAL;support_ref=8;support_variant=5;type=ALTERNATIVE;
scaffold51_139_with_IES	MILORD	internal_eliminated_sequence	256613	256663	.	.	.	ID=MILORD.139.256613.256663;Name=MILORD.139.256613.256663;bounded_by_ta=TRUE;common_boundary=RIGHT;end=256663;ies_id=IESPGM.PTET51.1.139.243820;ies_left_dist=-10;ies_min_dist=0;ies_right_dist=0;junction_seq=taaattacacccaaaTActtaaattctaaaat;read_names=J00121:27:H3GGKBBXX:5:2107:11099:44781,J00121:27:H3GGKBBXX:5:1224:23317:32578,J00121:27:H3GGKBBXX:5:2107:11292:44693;sequence=TATAAGAATTATCTAATTGTATTTAAATTTAATCATAATTACCCTATACTG;start=256613;subtype=PARTIAL_INTERNAL;support_ref=0;support_variant=3;type=ALTERNATIVE;
scaffold51_139_with_IES	MILORD	internal_eliminated_sequence	257066	257092	.	.	.	ID=MILORD.139.257066.257092;Name=MILORD.139.257066.257092;bounded_by_ta=TRUE;common_boundary=LEFT;end=257092;ies_id=IESPGM.PTET51.1.139.244222;ies_left_dist=0;ies_min_dist=0;ies_right_dist=11;junction_seq=tggaataggataaaaTAatttatctataattt;read_names=J00121:27:H3GGKBBXX:5:1203:16417:30151,J00121:27:H3GGKBBXX:5:1203:16396:30644;sequence=TATAGATAATCAATGTTTTATTTAAAT;start=257066;subtype=PARTIAL_INTERNAL;support_ref=2;support_variant=2;type=ALTERNATIVE;
scaffold51_139_with_IES	MILORD	internal_eliminated_sequence	257066	257103	.	.	.	ID=MILORD.139.257066.257103;Name=MILORD.139.257066.257103;bounded_by_ta=TRUE;common_boundary=Both;end=257103;ies_id=IESPGM.PTET51.1.139.244222;ies_left_dist=0;ies_min_dist=0;ies_right_dist=0;junction_seq=tggaataggataaaaTAattttggaaaagaac;read_names=J00121:27:H3GGKBBXX:5:2223:8024:40438,J00121:27:H3GGKBBXX:5:2107:5893:30872,J00121:27:H3GGKBBXX:5:2108:16884:47348,J00121:27:H3GGKBBXX:5:2102:28128:22204,J00121:27:H3GGKBBXX:5:2227:6603:17896,J00121:27:H3GGKBBXX:5:1209:8420:23399,J00121:27:H3GGKBBXX:5:2111:25591:12251,J00121:27:H3GGKBBXX:5:2122:17107:36481,J00121:27:H3GGKBBXX:5:1214:15919:20111,J00121:27:H3GGKBBXX:5:2114:31903:20867;sequence=TATAGATAATCAATGTTTTATTTAAATTAATTTATCTA;start=257066;subtype=IES;support_ref=4;support_variant=10;type=IES;
scaffold51_139_with_IES	MILORD	internal_eliminated_sequence	257143	257169	.	.	.	ID=MILORD.139.257143.257169;Name=MILORD.139.257143.257169;bounded_by_ta=TRUE;common_boundary=Both;end=257169;ies_id=IESPGM.PTET51.1.139.244261;ies_left_dist=0;ies_min_dist=0;ies_right_dist=0;junction_seq=aatacaagtaatcagTAatcctatcattttta;read_names=J00121:27:H3GGKBBXX:5:1102:25834:38803,J00121:27:H3GGKBBXX:5:1213:27854:4532;sequence=TATAATTGTAAAACTTAATTTAAATTA;start=257143;subtype=IES;support_ref=2;support_variant=2;type=IES;
scaffold51_139_with_IES	MILORD	internal_eliminated_sequence	257259	257285	.	.	.	ID=MILORD.139.257259.257285;Name=MILORD.139.257259.257285;bounded_by_ta=TRUE;common_boundary=Both;end=257285;ies_id=IESPGM.PTET51.1.139.244350;ies_left_dist=0;ies_min_dist=0;ies_right_dist=0;junction_seq=agaaggaaaataaatTAattgaataaaaaact;read_names=J00121:27:H3GGKBBXX:5:1118:14093:44095,J00121:27:H3GGKBBXX:5:2226:19045:36464,J00121:27:H3GGKBBXX:5:1208:13190:15170,J00121:27:H3GGKBBXX:5:2223:12976:29606,J00121:27:H3GGKBBXX:5:1118:19979:27883,J00121:27:H3GGKBBXX:5:1205:18497:37097,J00121:27:H3GGKBBXX:5:1214:4756:30907,J00121:27:H3GGKBBXX:5:2103:12398:12427,J00121:27:H3GGKBBXX:5:1228:13352:43902,J00121:27:H3GGKBBXX:5:1205:6167:14748,J00121:27:H3GGKBBXX:5:2223:27630:22713,J00121:27:H3GGKBBXX:5:1114:16133:28850,J00121:27:H3GGKBBXX:5:2120:24748:19548,J00121:27:H3GGKBBXX:5:2216:10744:41563,J00121:27:H3GGKBBXX:5:1104:10257:35831,J00121:27:H3GGKBBXX:5:1225:19705:47313,J00121:27:H3GGKBBXX:5:1208:22851:9543,J00121:27:H3GGKBBXX:5:2202:10257:7662;sequence=TATAATAATATTCTCAGTTATTAACTA;start=257259;subtype=IES;support_ref=16;support_variant=18;type=IES;
scaffold51_139_with_IES	MILORD	internal_eliminated_sequence	258362	258390	.	.	.	ID=MILORD.139.258362.258390;Name=MILORD.139.258362.258390;bounded_by_ta=TRUE;common_boundary=Both;end=258390;ies_id=IESPGM.PTET51.1.139.245426;ies_left_dist=0;ies_min_dist=0;ies_right_dist=0;junction_seq=aattggattcggattTAagctgagcctatttt;read_names=J00121:27:H3GGKBBXX:5:2118:7527:8277,J00121:27:H3GGKBBXX:5:2101:23013:41124,J00121:27:H3GGKBBXX:5:1125:13311:30046,J00121:27:H3GGKBBXX:5:2205:3701:11073,J00121:27:H3GGKBBXX:5:2106:21795:13025,J00121:27:H3GGKBBXX:5:1228:26727:19707,J00121:27:H3GGKBBXX:5:2102:27214:8945,J00121:27:H3GGKBBXX:5:1214:15280:26951,J00121:27:H3GGKBBXX:5:2124:24444:36288,J00121:27:H3GGKBBXX:5:2206:27590:5270,J00121:27:H3GGKBBXX:5:1115:12266:35092,J00121:27:H3GGKBBXX:5:1123:13271:11407,J00121:27:H3GGKBBXX:5:1221:3711:46750,J00121:27:H3GGKBBXX:5:2223:21866:47577,J00121:27:H3GGKBBXX:5:1225:5112:8875,J00121:27:H3GGKBBXX:5:1128:18913:22344,J00121:27:H3GGKBBXX:5:1218:23673:38855,J00121:27:H3GGKBBXX:5:2106:29244:8629,J00121:27:H3GGKBBXX:5:2218:21694:29202,J00121:27:H3GGKBBXX:5:2216:18182:15733,J00121:27:H3GGKBBXX:5:1203:15544:14502,J00121:27:H3GGKBBXX:5:1220:22627:17913,J00121:27:H3GGKBBXX:5:1108:22739:20674,J00121:27:H3GGKBBXX:5:2107:17097:39242,J00121:27:H3GGKBBXX:5:1203:26981:27180,J00121:27:H3GGKBBXX:5:2107:17218:39383,J00121:27:H3GGKBBXX:5:2125:31233:26424,J00121:27:H3GGKBBXX:5:1225:30360:14537,J00121:27:H3GGKBBXX:5:2108:19989:18054;sequence=TATAATTAAATGCATGGTTTATTAGACTA;start=258362;subtype=IES;support_ref=0;support_variant=29;type=IES;
scaffold51_139_with_IES	MILORD	internal_eliminated_sequence	258532	258616	.	.	.	ID=MILORD.139.258532.258616;Name=MILORD.139.258532.258616;bounded_by_ta=TRUE;common_boundary=Both;end=258616;ies_id=IESPGM.PTET51.1.139.245567;ies_left_dist=0;ies_min_dist=0;ies_right_dist=0;junction_seq=ttttgatcactctatTAgtaagtatctaaatt;read_names=J00121:27:H3GGKBBXX:5:1122:7182:20410,J00121:27:H3GGKBBXX:5:2213:15321:9930,J00121:27:H3GGKBBXX:5:1106:25175:10053,J00121:27:H3GGKBBXX:5:2211:9069:6097,J00121:27:H3GGKBBXX:5:2201:22079:32613,J00121:27:H3GGKBBXX:5:2123:24637:41370,J00121:27:H3GGKBBXX:5:2210:22901:15785,J00121:27:H3GGKBBXX:5:2219:16965:46434;sequence=TATATATAATTTAATTTCAATTTTATTTTCCTAAGATTTTAATTAATGAATGCCAATTTCAAGTGGATTTTAGTTATTTTGATAA;start=258532;subtype=IES;support_ref=60;support_variant=8;type=IES;
scaffold51_139_with_IES	MILORD	internal_eliminated_sequence	258732	258757	.	.	.	ID=MILORD.139.258732.258757;Name=MILORD.139.258732.258757;bounded_by_ta=TRUE;common_boundary=Both;end=258757;ies_id=IESPGM.PTET51.1.139.245682;ies_left_dist=0;ies_min_dist=0;ies_right_dist=0;junction_seq=aatttttgaggcaagTAgtacaatttagaaag;read_names=J00121:27:H3GGKBBXX:5:1106:5172:27725,J00121:27:H3GGKBBXX:5:1210:28493:9508,J00121:27:H3GGKBBXX:5:2225:18609:33914,J00121:27:H3GGKBBXX:5:2218:24688:13711,J00121:27:H3GGKBBXX:5:2213:26666:33738,J00121:27:H3GGKBBXX:5:2108:26707:18687,J00121:27:H3GGKBBXX:5:1109:23937:27496,J00121:27:H3GGKBBXX:5:1220:19360:41827,J00121:27:H3GGKBBXX:5:1118:30249:9139,J00121:27:H3GGKBBXX:5:2103:7405:36763,J00121:27:H3GGKBBXX:5:2226:30695:20287,J00121:27:H3GGKBBXX:5:1115:8227:29782,J00121:27:H3GGKBBXX:5:1106:17350:29940,J00121:27:H3GGKBBXX:5:2110:24332:48333,J00121:27:H3GGKBBXX:5:2218:20608:4075,J00121:27:H3GGKBBXX:5:2213:13941:17948,J00121:27:H3GGKBBXX:5:2208:23054:18511,J00121:27:H3GGKBBXX:5:2209:9516:6378;sequence=TACGGTTTTATATATCGAAGTTACCA;start=258732;subtype=IES;support_ref=129;support_variant=18;type=IES;
scaffold51_139_with_IES	MILORD	internal_eliminated_sequence	258963	258989	.	.	.	ID=MILORD.139.258963.258989;Name=MILORD.139.258963.258989;bounded_by_ta=TRUE;common_boundary=Both;end=258989;ies_id=IESPGM.PTET51.1.139.245887;ies_left_dist=0;ies_min_dist=0;ies_right_dist=0;junction_seq=gaaacggatatatagTAcctggagttgttttt;read_names=J00121:27:H3GGKBBXX:5:2201:8034:2193,J00121:27:H3GGKBBXX:5:2214:16102:9983,J00121:27:H3GGKBBXX:5:2102:9577:38275,J00121:27:H3GGKBBXX:5:2209:12215:4971,J00121:27:H3GGKBBXX:5:1210:6461:38152,J00121:27:H3GGKBBXX:5:1109:3965:38293,J00121:27:H3GGKBBXX:5:1123:17147:24736,J00121:27:H3GGKBBXX:5:2215:17766:24718,J00121:27:H3GGKBBXX:5:1121:11647:27514,J00121:27:H3GGKBBXX:5:2120:31030:33070,J00121:27:H3GGKBBXX:5:1225:12154:34231,J00121:27:H3GGKBBXX:5:1225:5629:20920,J00121:27:H3GGKBBXX:5:1108:27387:9877;sequence=TATCGAGGAAATTCAATGTTTAAATTA;start=258963;subtype=IES;support_ref=0;support_variant=13;type=IES;
scaffold51_139_with_IES	MILORD	internal_eliminated_sequence	259645	259720	.	.	.	ID=MILORD.139.259645.259720;Name=MILORD.139.259645.259720;bounded_by_ta=TRUE;common_boundary=None;end=259720;ies_id=IESPGM.PTET51.1.139.245887;ies_left_dist=-682;ies_min_dist=682;ies_right_dist=-731;junction_seq=ataattcctttatttTAtcattgttgcaaaag;read_names=J00121:27:H3GGKBBXX:5:2114:31649:10018;sequence=TATTATATTATAAAATCTAAATTAGAAATATCCTTTCACACTTAATTGAATATTTAACAGAAAATTTCTTAGATAA;start=259645;subtype=MAC;support_ref=102;support_variant=1;type=CRYPTIC;
scaffold51_139_with_IES	MILORD	internal_eliminated_sequence	262472	262512	.	.	.	ID=MILORD.139.262472.262512;Name=MILORD.139.262472.262512;bounded_by_ta=TRUE;common_boundary=RIGHT;end=262512;ies_id=IESPGM.PTET51.1.139.249381;ies_left_dist=12;ies_min_dist=0;ies_right_dist=0;junction_seq=tcaagttatttattcTAgatgaacacaacatt;read_names=J00121:27:H3GGKBBXX:5:1128:6238:27742;sequence=TATTTTGAATGATATAGTCTGAATATCTGATAATTTGATTG;start=262472;subtype=PARTIAL_EXTERNAL;support_ref=18;support_variant=1;type=ALTERNATIVE;
scaffold51_139_with_IES	MILORD	internal_eliminated_sequence	262484	262512	.	.	.	ID=MILORD.139.262484.262512;Name=MILORD.139.262484.262512;bounded_by_ta=TRUE;common_boundary=Both;end=262512;ies_id=IESPGM.PTET51.1.139.249381;ies_left_dist=0;ies_min_dist=0;ies_right_dist=0;junction_seq=ttctattttgaatgaTAgatgaacacaacatt;read_names=J00121:27:H3GGKBBXX:5:2123:2290:15592,J00121:27:H3GGKBBXX:5:1224:10876:6765,J00121:27:H3GGKBBXX:5:1125:12134:33246,J00121:27:H3GGKBBXX:5:2218:14499:39277,J00121:27:H3GGKBBXX:5:2203:19410:25316,J00121:27:H3GGKBBXX:5:1227:15250:18142,J00121:27:H3GGKBBXX:5:1121:17827:4743,J00121:27:H3GGKBBXX:5:1122:20527:40789,J00121:27:H3GGKBBXX:5:2210:14864:10440,J00121:27:H3GGKBBXX:5:1203:13098:15574,J00121:27:H3GGKBBXX:5:2206:19644:40913,J00121:27:H3GGKBBXX:5:2227:20862:9192,J00121:27:H3GGKBBXX:5:2113:26047:13640,J00121:27:H3GGKBBXX:5:1121:12053:44816,J00121:27:H3GGKBBXX:5:2219:24180:4356,J00121:27:H3GGKBBXX:5:2222:6938:19636,J00121:27:H3GGKBBXX:5:1224:17411:25439,J00121:27:H3GGKBBXX:5:1222:21379:19126,J00121:27:H3GGKBBXX:5:1103:7933:6308,J00121:27:H3GGKBBXX:5:1116:7872:37572,J00121:27:H3GGKBBXX:5:1124:8450:13148,J00121:27:H3GGKBBXX:5:1218:25844:29114,J00121:27:H3GGKBBXX:5:2224:12926:32965,J00121:27:H3GGKBBXX:5:2228:22242:16893,J00121:27:H3GGKBBXX:5:2224:25296:47049,J00121:27:H3GGKBBXX:5:2104:25215:2949,J00121:27:H3GGKBBXX:5:2113:17350:21782,J00121:27:H3GGKBBXX:5:1211:17787:4532,J00121:27:H3GGKBBXX:5:1124:8481:12990,J00121:27:H3GGKBBXX:5:2114:20689:26723,J00121:27:H3GGKBBXX:5:2213:8836:11952,J00121:27:H3GGKBBXX:5:1106:22962:19865,J00121:27:H3GGKBBXX:5:2218:13606:37519,J00121:27:H3GGKBBXX:5:1222:6938:34653,J00121:27:H3GGKBBXX:5:2107:29214:8295,J00121:27:H3GGKBBXX:5:1201:5051:18054,J00121:27:H3GGKBBXX:5:2216:22303:26881,J00121:27:H3GGKBBXX:5:1223:14905:16524,J00121:27:H3GGKBBXX:5:1224:19684:2686;sequence=TATAGTCTGAATATCTGATAATTTGATTG;start=262484;subtype=IES;support_ref=15;support_variant=39;type=IES;
scaffold51_139_with_IES	MILORD	internal_eliminated_sequence	262900	262937	.	.	.	ID=MILORD.139.262900.262937;Name=MILORD.139.262900.262937;bounded_by_ta=TRUE;common_boundary=LEFT;end=262937;ies_id=IESPGM.PTET51.1.139.249768;ies_left_dist=0;ies_min_dist=0;ies_right_dist=6;junction_seq=tcgcattcaatttagTAagtgtagttaatgtc;read_names=J00121:27:H3GGKBBXX:5:1224:15361:34829;sequence=TATAGTTACAATTTGTGTTTAGAATATTCAAATAGTTT;start=262900;subtype=PARTIAL_INTERNAL;support_ref=6;support_variant=1;type=ALTERNATIVE;
scaffold51_139_with_IES	MILORD	internal_eliminated_sequence	262900	262943	.	.	.	ID=MILORD.139.262900.262943;Name=MILORD.139.262900.262943;bounded_by_ta=TRUE;common_boundary=Both;end=262943;ies_id=IESPGM.PTET51.1.139.249768;ies_left_dist=0;ies_min_dist=0;ies_right_dist=0;junction_seq=tcgcattcaatttagTAgttaatgtctgaatt;read_names=J00121:27:H3GGKBBXX:5:1227:11850:36552,J00121:27:H3GGKBBXX:5:2223:25185:37431,J00121:27:H3GGKBBXX:5:1122:12916:41106,J00121:27:H3GGKBBXX:5:1116:13321:38046,J00121:27:H3GGKBBXX:5:2220:17127:3108,J00121:27:H3GGKBBXX:5:2114:15037:29167,J00121:27:H3GGKBBXX:5:1217:24231:24665,J00121:27:H3GGKBBXX:5:2102:22546:30011,J00121:27:H3GGKBBXX:5:2123:6654:6202,J00121:27:H3GGKBBXX:5:2216:24911:15152,J00121:27:H3GGKBBXX:5:2206:16762:47454,J00121:27:H3GGKBBXX:5:1222:17320:38082,J00121:27:H3GGKBBXX:5:2228:22445:9684,J00121:27:H3GGKBBXX:5:1226:16924:17069,J00121:27:H3GGKBBXX:5:1223:7040:41792,J00121:27:H3GGKBBXX:5:2215:5954:35374,J00121:27:H3GGKBBXX:5:2207:6492:26177,J00121:27:H3GGKBBXX:5:1228:28087:42143,J00121:27:H3GGKBBXX:5:1101:23165:31013,J00121:27:H3GGKBBXX:5:1226:23632:47014,J00121:27:H3GGKBBXX:5:2115:7628:41651,J00121:27:H3GGKBBXX:5:2118:17086:40807,J00121:27:H3GGKBBXX:5:1217:19644:1982,J00121:27:H3GGKBBXX:5:1211:25966:41106;sequence=TATAGTTACAATTTGTGTTTAGAATATTCAAATAGTTTTAAGTG;start=262900;subtype=IES;support_ref=18;support_variant=24;type=IES;
scaffold51_139_with_IES	MILORD	internal_eliminated_sequence	263541	263576	.	.	.	ID=MILORD.139.263541.263576;Name=MILORD.139.263541.263576;bounded_by_ta=TRUE;common_boundary=None;end=263576;ies_id=IESPGM.PTET51.1.139.250673;ies_left_dist=308;ies_min_dist=308;ies_right_dist=316;junction_seq=ctcaatcaaagtagaTAccatcattatcaact;read_names=J00121:27:H3GGKBBXX:5:2226:12499:10422,J00121:27:H3GGKBBXX:5:2106:20131:12532;sequence=TATCGTTGAATTGATGATCATCGAGCAATTGAATCA;start=263541;subtype=MAC;support_ref=180;support_variant=2;type=CRYPTIC;
scaffold51_139_with_IES	MILORD	internal_eliminated_sequence	263849	263892	.	.	.	ID=MILORD.139.263849.263892;Name=MILORD.139.263849.263892;bounded_by_ta=TRUE;common_boundary=Both;end=263892;ies_id=IESPGM.PTET51.1.139.250673;ies_left_dist=0;ies_min_dist=0;ies_right_dist=0;junction_seq=taccagtacatctagTAaccttatcaatttaa;read_names=J00121:27:H3GGKBBXX:5:2108:26169:31083,J00121:27:H3GGKBBXX:5:2201:3528:20340,J00121:27:H3GGKBBXX:5:2214:8724:29096,J00121:27:H3GGKBBXX:5:2101:29630:22450,J00121:27:H3GGKBBXX:5:2114:18741:47858,J00121:27:H3GGKBBXX:5:2210:28737:46153,J00121:27:H3GGKBBXX:5:1220:27306:31013,J00121:27:H3GGKBBXX:5:2202:29569:38134,J00121:27:H3GGKBBXX:5:2104:13413:16577,J00121:27:H3GGKBBXX:5:2201:3528:20093,J00121:27:H3GGKBBXX:5:2107:5152:19953,J00121:27:H3GGKBBXX:5:1204:19735:36851,J00121:27:H3GGKBBXX:5:2228:10033:30978,J00121:27:H3GGKBBXX:5:2107:10855:21535,J00121:27:H3GGKBBXX:5:1104:4168:49054,J00121:27:H3GGKBBXX:5:2124:5558:4901,J00121:27:H3GGKBBXX:5:2223:5792:34178,J00121:27:H3GGKBBXX:5:1105:25428:17350,J00121:27:H3GGKBBXX:5:2123:10673:3143,J00121:27:H3GGKBBXX:5:2221:11475:19126,J00121:27:H3GGKBBXX:5:2217:27468:15188,J00121:27:H3GGKBBXX:5:2101:2250:9262,J00121:27:H3GGKBBXX:5:1210:10318:28270,J00121:27:H3GGKBBXX:5:2106:14478:32490,J00121:27:H3GGKBBXX:5:1111:30421:20973,J00121:27:H3GGKBBXX:5:2204:24870:47577,J00121:27:H3GGKBBXX:5:1102:15676:8154,J00121:27:H3GGKBBXX:5:1224:21450:20234,J00121:27:H3GGKBBXX:5:2214:23449:37906,J00121:27:H3GGKBBXX:5:2209:10825:32560,J00121:27:H3GGKBBXX:5:1216:21501:25843,J00121:27:H3GGKBBXX:5:2219:9851:33158,J00121:27:H3GGKBBXX:5:2203:19299:12251,J00121:27:H3GGKBBXX:5:2214:17300:37097,J00121:27:H3GGKBBXX:5:1120:29762:42935,J00121:27:H3GGKBBXX:5:1105:14884:22327,J00121:27:H3GGKBBXX:5:2203:24921:3283,J00121:27:H3GGKBBXX:5:1120:6492:45801,J00121:27:H3GGKBBXX:5:1227:30716:2211,J00121:27:H3GGKBBXX:5:1107:13372:43058,J00121:27:H3GGKBBXX:5:2115:19461:28709,J00121:27:H3GGKBBXX:5:1217:25510:2897,J00121:27:H3GGKBBXX:5:1209:26311:16876,J00121:27:H3GGKBBXX:5:1127:27082:47436,J00121:27:H3GGKBBXX:5:2218:31771:23171;sequence=TACAGTATGGGAGGTTACTAAGTAAAATACTTGGAATCTGAGTG;start=263849;subtype=IES;support_ref=36;support_variant=45;type=IES;
scaffold51_139_with_IES	MILORD	internal_eliminated_sequence	263849	263898	.	.	.	ID=MILORD.139.263849.263898;Name=MILORD.139.263849.263898;bounded_by_ta=TRUE;common_boundary=LEFT;end=263898;ies_id=IESPGM.PTET51.1.139.250673;ies_left_dist=0;ies_min_dist=0;ies_right_dist=-6;junction_seq=taccagtacatctagTAtcaatttaaaattta;read_names=J00121:27:H3GGKBBXX:5:1110:13027:27479,J00121:27:H3GGKBBXX:5:1201:23997:37167,J00121:27:H3GGKBBXX:5:2128:13433:46610;sequence=TACAGTATGGGAGGTTACTAAGTAAAATACTTGGAATCTGAGTGTAACCT;start=263849;subtype=PARTIAL_EXTERNAL;support_ref=24;support_variant=3;type=ALTERNATIVE;
scaffold51_139_with_IES	MILORD	internal_eliminated_sequence	264468	264522	.	.	.	ID=MILORD.139.264468.264522;Name=MILORD.139.264468.264522;bounded_by_ta=TRUE;common_boundary=LEFT;end=264522;ies_id=IESPGM.PTET51.1.139.251248;ies_left_dist=0;ies_min_dist=0;ies_right_dist=-5;junction_seq=atcatacttctaaaaTAggttttctataaaaa;read_names=J00121:27:H3GGKBBXX:5:1213:25043:10493;sequence=TACACTCAATAATGTTTTGTGATTAATTATTTTTATTGGAAATTCAAGTGTATCA;start=264468;subtype=PARTIAL_EXTERNAL;support_ref=0;support_variant=1;type=ALTERNATIVE;
scaffold51_139_with_IES	MILORD	internal_eliminated_sequence	264468	264517	.	.	.	ID=MILORD.139.264468.264517;Name=MILORD.139.264468.264517;bounded_by_ta=TRUE;common_boundary=Both;end=264517;ies_id=IESPGM.PTET51.1.139.251248;ies_left_dist=0;ies_min_dist=0;ies_right_dist=0;junction_seq=atcatacttctaaaaTAtcataggttttctat;read_names=J00121:27:H3GGKBBXX:5:1221:16102:35514,J00121:27:H3GGKBBXX:5:1214:17381:33510,J00121:27:H3GGKBBXX:5:1206:18923:47471,J00121:27:H3GGKBBXX:5:2212:22983:21061,J00121:27:H3GGKBBXX:5:2203:16112:24876,J00121:27:H3GGKBBXX:5:2124:9973:17614,J00121:27:H3GGKBBXX:5:2120:5964:34442,J00121:27:H3GGKBBXX:5:2105:8308:12304,J00121:27:H3GGKBBXX:5:1224:20851:19232,J00121:27:H3GGKBBXX:5:2210:24890:28059,J00121:27:H3GGKBBXX:5:2219:18396:29852,J00121:27:H3GGKBBXX:5:1127:22140:23048,J00121:27:H3GGKBBXX:5:2210:31375:37677,J00121:27:H3GGKBBXX:5:1103:22506:48403,J00121:27:H3GGKBBXX:5:1216:7030:18001,J00121:27:H3GGKBBXX:5:1115:16731:7205,J00121:27:H3GGKBBXX:5:2116:11901:8295,J00121:27:H3GGKBBXX:5:2215:21927:7873,J00121:27:H3GGKBBXX:5:1127:13027:39506,J00121:27:H3GGKBBXX:5:2224:20354:3565,J00121:27:H3GGKBBXX:5:2219:11921:35796;sequence=TACACTCAATAATGTTTTGTGATTAATTATTTTTATTGGAAATTCAAGTG;start=264468;subtype=IES;support_ref=0;support_variant=21;type=IES;
scaffold51_139_with_IES	MILORD	internal_eliminated_sequence	265231	265257	.	.	.	ID=MILORD.139.265231.265257;Name=MILORD.139.265231.265257;bounded_by_ta=TRUE;common_boundary=Both;end=265257;ies_id=IESPGM.PTET51.1.139.251961;ies_left_dist=0;ies_min_dist=0;ies_right_dist=0;junction_seq=gcaatgattggaatgTAcaagtattttatcta;read_names=J00121:27:H3GGKBBXX:5:2222:25895:30292,J00121:27:H3GGKBBXX:5:2104:11535:31224,J00121:27:H3GGKBBXX:5:2208:12205:44306,J00121:27:H3GGKBBXX:5:1210:22353:15504,J00121:27:H3GGKBBXX:5:2106:5954:43146,J00121:27:H3GGKBBXX:5:2108:22577:3196,J00121:27:H3GGKBBXX:5:1217:16975:14625,J00121:27:H3GGKBBXX:5:1226:17492:7715,J00121:27:H3GGKBBXX:5:2111:22435:11108,J00121:27:H3GGKBBXX:5:1224:3945:45678,J00121:27:H3GGKBBXX:5:1115:13403:39840,J00121:27:H3GGKBBXX:5:1212:14783:16840,J00121:27:H3GGKBBXX:5:1206:11759:31962,J00121:27:H3GGKBBXX:5:2109:6563:12902,J00121:27:H3GGKBBXX:5:2208:21095:22327,J00121:27:H3GGKBBXX:5:1120:12875:2492,J00121:27:H3GGKBBXX:5:2224:18233:27215,J00121:27:H3GGKBBXX:5:2115:24190:38521,J00121:27:H3GGKBBXX:5:2124:16366:19795,J00121:27:H3GGKBBXX:5:1120:4391:22538,J00121:27:H3GGKBBXX:5:2221:2392:37853,J00121:27:H3GGKBBXX:5:1126:30056:22942,J00121:27:H3GGKBBXX:5:2216:4959:46522,J00121:27:H3GGKBBXX:5:1225:6827:24648,J00121:27:H3GGKBBXX:5:2206:22749:40983,J00121:27:H3GGKBBXX:5:2224:13179:16629,J00121:27:H3GGKBBXX:5:2227:10013:16735,J00121:27:H3GGKBBXX:5:2216:25307:32261,J00121:27:H3GGKBBXX:5:2113:29680:45010,J00121:27:H3GGKBBXX:5:1211:23663:40666,J00121:27:H3GGKBBXX:5:2113:28300:22924,J00121:27:H3GGKBBXX:5:2110:19167:27567,J00121:27:H3GGKBBXX:5:1126:23754:13464,J00121:27:H3GGKBBXX:5:2124:29650:35989,J00121:27:H3GGKBBXX:5:1220:10003:16717,J00121:27:H3GGKBBXX:5:2223:30218:9719,J00121:27:H3GGKBBXX:5:1114:18548:20832;sequence=TATAATCAATCTCACTCGCATTGTCTC;start=265231;subtype=IES;support_ref=99;support_variant=37;type=IES;
scaffold51_139_with_IES	MILORD	internal_eliminated_sequence	266062	266130	.	.	.	ID=MILORD.139.266062.266130;Name=MILORD.139.266062.266130;bounded_by_ta=TRUE;common_boundary=Both;end=266130;ies_id=IESPGM.PTET51.1.139.252765;ies_left_dist=0;ies_min_dist=0;ies_right_dist=0;junction_seq=tatatattttagactTAcatttgccacataat;read_names=J00121:27:H3GGKBBXX:5:2223:13758:23153,J00121:27:H3GGKBBXX:5:2102:25225:13060,J00121:27:H3GGKBBXX:5:2216:21115:9385,J00121:27:H3GGKBBXX:5:1214:16853:45994,J00121:27:H3GGKBBXX:5:1102:13727:47331,J00121:27:H3GGKBBXX:5:2220:14560:14273,J00121:27:H3GGKBBXX:5:1103:23916:47049,J00121:27:H3GGKBBXX:5:2221:3610:41335,J00121:27:H3GGKBBXX:5:1123:19705:32332,J00121:27:H3GGKBBXX:5:1114:13078:46205,J00121:27:H3GGKBBXX:5:2220:7567:12286,J00121:27:H3GGKBBXX:5:1214:10460:16207,J00121:27:H3GGKBBXX:5:1219:27214:13552,J00121:27:H3GGKBBXX:5:2228:3457:1789,J00121:27:H3GGKBBXX:5:1224:9729:8998,J00121:27:H3GGKBBXX:5:1214:14945:30310,J00121:27:H3GGKBBXX:5:2225:13494:17386,J00121:27:H3GGKBBXX:5:1125:22313:13746,J00121:27:H3GGKBBXX:5:1228:27945:14924,J00121:27:H3GGKBBXX:5:2218:11830:23188,J00121:27:H3GGKBBXX:5:1221:25266:24947;sequence=TATTGTTGATTTAAGAACACAATATAATTTTTAATAATATAGTAGTAAATTATAATATTAATAAAACAA;start=266062;subtype=IES;support_ref=80;support_variant=21;type=IES;
scaffold51_139_with_IES	MILORD	internal_eliminated_sequence	267931	267946	.	.	.	ID=MILORD.139.267931.267946;Name=MILORD.139.267931.267946;bounded_by_ta=TRUE;common_boundary=None;end=267946;ies_id=IESPGM.PTET51.1.139.254128;ies_left_dist=-354;ies_min_dist=340;ies_right_dist=-340;junction_seq=aatagtaacttcctgTAcaacagcattaaatg;read_names=J00121:27:H3GGKBBXX:5:2201:22171:16137,J00121:27:H3GGKBBXX:5:2209:31304:9139;sequence=TAGTTAAGCCACATTA;start=267931;subtype=MAC;support_ref=102;support_variant=2;type=CRYPTIC;
scaffold51_139_with_IES	MILORD	internal_eliminated_sequence	267931	267975	.	.	.	ID=MILORD.139.267931.267975;Name=MILORD.139.267931.267975;bounded_by_ta=TRUE;common_boundary=None;end=267975;ies_id=IESPGM.PTET51.1.139.254128;ies_left_dist=-354;ies_min_dist=354;ies_right_dist=-369;junction_seq=aatagtaacttcctgTAtatgtatttagttga;read_names=J00121:27:H3GGKBBXX:5:1208:19502:21219;sequence=TAGTTAAGCCACATTATACAACAGCATTAAATGTAATATTAAATA;start=267931;subtype=MAC;support_ref=51;support_variant=1;type=CRYPTIC;
scaffold51_139_with_IES	MILORD	internal_eliminated_sequence	267931	268004	.	.	.	ID=MILORD.139.267931.268004;Name=MILORD.139.267931.268004;bounded_by_ta=TRUE;common_boundary=None;end=268004;ies_id=IESPGM.PTET51.1.139.254128;ies_left_dist=-354;ies_min_dist=354;ies_right_dist=-398;junction_seq=aatagtaacttcctgTAttcccacagatccag;read_names=J00121:27:H3GGKBBXX:5:1228:5913:31998;sequence=TAGTTAAGCCACATTATACAACAGCATTAAATGTAATATTAAATATATATGTATTTAGTTGATTAAAGAGTCTG;start=267931;subtype=MAC;support_ref=51;support_variant=1;type=CRYPTIC;
scaffold51_139_with_IES	MILORD	internal_eliminated_sequence	267947	268004	.	.	.	ID=MILORD.139.267947.268004;Name=MILORD.139.267947.268004;bounded_by_ta=TRUE;common_boundary=None;end=268004;ies_id=IESPGM.PTET51.1.139.254128;ies_left_dist=-370;ies_min_dist=370;ies_right_dist=-398;junction_seq=agttaagccacattaTAttcccacagatccag;read_names=J00121:27:H3GGKBBXX:5:1203:27499:25650;sequence=TACAACAGCATTAAATGTAATATTAAATATATATGTATTTAGTTGATTAAAGAGTCTG;start=267947;subtype=MAC;support_ref=46;support_variant=1;type=CRYPTIC;
scaffold51_13_with_IES	MILORD	internal_eliminated_sequence	2877	2956	.	.	.	ID=MILORD.13.2877.2956;Name=MILORD.13.2877.2956;bounded_by_ta=TRUE;common_boundary=None;end=2956;ies_id=IESPGM.PTET51.1.13.13683;ies_left_dist=10806;ies_min_dist=10783;ies_right_dist=10783;junction_seq=aacaaagttaagtagTActtgatttaatatca;read_names=J00121:27:H3GGKBBXX:5:2106:5142:48632;sequence=TACAGATGAATCGAGGAAGACATCATTACATCCATCGTTTAAGCTTAGTATTATGTATCCATTTTTAGATTCTTAAAGTG;start=2877;subtype=MAC;support_ref=94;support_variant=1;type=CRYPTIC;
scaffold51_13_with_IES	MILORD	internal_eliminated_sequence	5895	5975	.	.	.	ID=MILORD.13.5895.5975;Name=MILORD.13.5895.5975;bounded_by_ta=TRUE;common_boundary=None;end=5975;ies_id=IESPGM.PTET51.1.13.13683;ies_left_dist=7788;ies_min_dist=7764;ies_right_dist=7764;junction_seq=ttattgaaagtaacaTAaccttaaatgaagca;read_names=J00121:27:H3GGKBBXX:5:1120:12550:13042,J00121:27:H3GGKBBXX:5:2116:14428:7539;sequence=TACAGCAATCCCTACTAATAATATCAATATTTTGGCTTCTAGAACAATTATAAAAACTTTTAAGCTTATTTAACATAAGTG;start=5895;subtype=MAC;support_ref=198;support_variant=2;type=CRYPTIC;
scaffold51_13_with_IES	MILORD	internal_eliminated_sequence	8284	8438	.	.	.	ID=MILORD.13.8284.8438;Name=MILORD.13.8284.8438;bounded_by_ta=TRUE;common_boundary=None;end=8438;ies_id=IESPGM.PTET51.1.13.13683;ies_left_dist=5399;ies_min_dist=5301;ies_right_dist=5301;junction_seq=taatgagttatcattTAtgaattttcgaaaaa;read_names=J00121:27:H3GGKBBXX:5:1228:23033:46856,J00121:27:H3GGKBBXX:5:1209:26656:7802,J00121:27:H3GGKBBXX:5:2117:4645:17069,J00121:27:H3GGKBBXX:5:2213:23865:15381,J00121:27:H3GGKBBXX:5:1117:12357:47172,J00121:27:H3GGKBBXX:5:2119:19360:37853,J00121:27:H3GGKBBXX:5:2122:18670:39260,J00121:27:H3GGKBBXX:5:2115:15534:33158,J00121:27:H3GGKBBXX:5:2222:16193:29589,J00121:27:H3GGKBBXX:5:2207:3021:29483,J00121:27:H3GGKBBXX:5:2113:27468:21623;sequence=TACAGTTGCACAACTCATAATTAGTTTGAGCAGTTGATTTGGGATGGTTCACAAAAAGAAACAGATGTTGAGAATTTCATTAATGAGTTGATCTTGATGAAAGATAACTTGTTACCAGAATCAAGGAAGTCTCAAAAAAATCAGCACATTCAGTG;start=8284;subtype=MAC;support_ref=90;support_variant=11;type=CRYPTIC;
scaffold51_13_with_IES	MILORD	internal_eliminated_sequence	10498	10523	.	.	.	ID=MILORD.13.10498.10523;Name=MILORD.13.10498.10523;bounded_by_ta=TRUE;common_boundary=None;end=10523;ies_id=IESPGM.PTET51.1.13.13683;ies_left_dist=3185;ies_min_dist=3185;ies_right_dist=3216;junction_seq=ccaaaataataggagTAacacatgtggagtct;read_names=J00121:27:H3GGKBBXX:5:2104:19400:29307,J00121:27:H3GGKBBXX:5:1223:21339:24929,J00121:27:H3GGKBBXX:5:1217:9171:46856,J00121:27:H3GGKBBXX:5:1204:4452:35303,J00121:27:H3GGKBBXX:5:1205:7720:41352,J00121:27:H3GGKBBXX:5:1114:10389:21184;sequence=TACAATAAGTACAATCATTTATTCGA;start=10498;subtype=MAC;support_ref=246;support_variant=6;type=CRYPTIC;
scaffold51_13_with_IES	MILORD	internal_eliminated_sequence	13683	13739	.	.	.	ID=MILORD.13.13683.13739;Name=MILORD.13.13683.13739;bounded_by_ta=TRUE;common_boundary=Both;end=13739;ies_id=IESPGM.PTET51.1.13.13683;ies_left_dist=0;ies_min_dist=0;ies_right_dist=0;junction_seq=cagaaaaagaattaaTAattagagtttcaaaa;read_names=J00121:27:H3GGKBBXX:5:1109:23023:43462,J00121:27:H3GGKBBXX:5:2220:16285:29079,J00121:27:H3GGKBBXX:5:2109:17005:10528,J00121:27:H3GGKBBXX:5:1216:11160:15768,J00121:27:H3GGKBBXX:5:1203:10145:4690,J00121:27:H3GGKBBXX:5:2206:2311:31347,J00121:27:H3GGKBBXX:5:2108:20750:24015,J00121:27:H3GGKBBXX:5:2104:15605:34407,J00121:27:H3GGKBBXX:5:1108:5416:21395,J00121:27:H3GGKBBXX:5:1120:9719:24806;sequence=TATAGTCAAAAATCCAACATTAATAAATAATATCTACTGTTTTTCAATTAATAAGTA;start=13683;subtype=IES;support_ref=86;support_variant=10;type=IES;
scaffold51_13_with_IES	MILORD	internal_eliminated_sequence	13779	13822	.	.	.	ID=MILORD.13.13779.13822;Name=MILORD.13.13779.13822;bounded_by_ta=TRUE;common_boundary=Both;end=13822;ies_id=IESPGM.PTET51.1.13.13722;ies_left_dist=0;ies_min_dist=0;ies_right_dist=0;junction_seq=tagaaatcgtttaatTAtaattagtaaatgaa;read_names=J00121:27:H3GGKBBXX:5:1112:17158:43111,J00121:27:H3GGKBBXX:5:1107:29528:19144;sequence=TATATTTGTATTCGTTGTTTAAAGTTCCAATAAATTTTTAACTA;start=13779;subtype=IES;support_ref=88;support_variant=2;type=IES;
scaffold51_13_with_IES	MILORD	internal_eliminated_sequence	14776	14801	.	.	.	ID=MILORD.13.14776.14801;Name=MILORD.13.14776.14801;bounded_by_ta=TRUE;common_boundary=None;end=14801;ies_id=IESPGM.PTET51.1.13.13722;ies_left_dist=-997;ies_min_dist=979;ies_right_dist=-979;junction_seq=atcttctaacttctgTAacttggccaattaat;read_names=J00121:27:H3GGKBBXX:5:2121:26189:23628,J00121:27:H3GGKBBXX:5:1124:5548:28411,J00121:27:H3GGKBBXX:5:1113:7699:41352;sequence=TACAGCTACATATTATTATTTTTCTC;start=14776;subtype=MAC;support_ref=116;support_variant=3;type=CRYPTIC;
scaffold51_13_with_IES	MILORD	internal_eliminated_sequence	18617	18642	.	.	.	ID=MILORD.13.18617.18642;Name=MILORD.13.18617.18642;bounded_by_ta=TRUE;common_boundary=Both;end=18642;ies_id=IESPGM.PTET51.1.13.18516;ies_left_dist=0;ies_min_dist=0;ies_right_dist=0;junction_seq=atcttaatgtttttgTAaattattcttgctgc;read_names=J00121:27:H3GGKBBXX:5:2104:6258:28586,J00121:27:H3GGKBBXX:5:2126:30431:39945,J00121:27:H3GGKBBXX:5:1101:12905:38486,J00121:27:H3GGKBBXX:5:2228:24931:29747,J00121:27:H3GGKBBXX:5:1219:14671:38486,J00121:27:H3GGKBBXX:5:1106:13606:15188,J00121:27:H3GGKBBXX:5:2107:15798:10229,J00121:27:H3GGKBBXX:5:1106:13839:3002;sequence=TAAGGGTATAATCCACAATTTATCTA;start=18617;subtype=IES;support_ref=11;support_variant=8;type=IES;
scaffold51_13_with_IES	MILORD	internal_eliminated_sequence	18687	18712	.	.	.	ID=MILORD.13.18687.18712;Name=MILORD.13.18687.18712;bounded_by_ta=TRUE;common_boundary=Both;end=18712;ies_id=IESPGM.PTET51.1.13.18560;ies_left_dist=0;ies_min_dist=0;ies_right_dist=0;junction_seq=ctttcttccataaatTAtctcctttattcaat;read_names=J00121:27:H3GGKBBXX:5:2106:9313:27268;sequence=TATAGTTAGATTAATACATCCTTTTA;start=18687;subtype=IES;support_ref=1;support_variant=1;type=IES;
scaffold51_13_with_IES	MILORD	internal_eliminated_sequence	18745	18770	.	.	.	ID=MILORD.13.18745.18770;Name=MILORD.13.18745.18770;bounded_by_ta=TRUE;common_boundary=Both;end=18770;ies_id=IESPGM.PTET51.1.13.18592;ies_left_dist=0;ies_min_dist=0;ies_right_dist=0;junction_seq=ataaattagagtgatTAgttgttgatttacaa;read_names=J00121:27:H3GGKBBXX:5:1101:28270:19847;sequence=TATAGCCAGTTCTAATTATCAGTCTA;start=18745;subtype=IES;support_ref=1;support_variant=1;type=IES;
scaffold51_13_with_IES	MILORD	internal_eliminated_sequence	23258	23287	.	.	.	ID=MILORD.13.23258.23287;Name=MILORD.13.23258.23287;bounded_by_ta=TRUE;common_boundary=LEFT;end=23287;ies_id=IESPGM.PTET51.1.13.23079;ies_left_dist=0;ies_min_dist=0;ies_right_dist=-3;junction_seq=tttaggtcgcagtggTAgccagattataaaat;read_names=J00121:27:H3GGKBBXX:5:2219:14539:40332;sequence=TACAATGCTTATAAAGAAATTACTCCATAA;start=23258;subtype=PARTIAL_EXTERNAL;support_ref=36;support_variant=1;type=ALTERNATIVE;
scaffold51_13_with_IES	MILORD	internal_eliminated_sequence	23258	23284	.	.	.	ID=MILORD.13.23258.23284;Name=MILORD.13.23258.23284;bounded_by_ta=TRUE;common_boundary=Both;end=23284;ies_id=IESPGM.PTET51.1.13.23079;ies_left_dist=0;ies_min_dist=0;ies_right_dist=0;junction_seq=tttaggtcgcagtggTAatagccagattataa;read_names=J00121:27:H3GGKBBXX:5:1217:17766:45361,J00121:27:H3GGKBBXX:5:1104:3660:35831,J00121:27:H3GGKBBXX:5:1202:4675:44658,J00121:27:H3GGKBBXX:5:2206:14631:24876,J00121:27:H3GGKBBXX:5:1215:13240:36007,J00121:27:H3GGKBBXX:5:1109:28615:47067,J00121:27:H3GGKBBXX:5:2223:14245:44851,J00121:27:H3GGKBBXX:5:2218:14093:40578,J00121:27:H3GGKBBXX:5:2219:5629:23944;sequence=TACAATGCTTATAAAGAAATTACTCCA;start=23258;subtype=IES;support_ref=72;support_variant=9;type=IES;
scaffold51_13_with_IES	MILORD	internal_eliminated_sequence	23351	23473	.	.	.	ID=MILORD.13.23351.23473;Name=MILORD.13.23351.23473;bounded_by_ta=TRUE;common_boundary=LEFT;end=23473;ies_id=IESPGM.PTET51.1.13.23145;ies_left_dist=0;ies_min_dist=0;ies_right_dist=-42;junction_seq=atatagttaacgtgaTAgtcaccaaatttttc;read_names=J00121:27:H3GGKBBXX:5:2226:20638:19249,J00121:27:H3GGKBBXX:5:2118:10592:35567,J00121:27:H3GGKBBXX:5:1218:19116:40913,J00121:27:H3GGKBBXX:5:2208:7283:5147,J00121:27:H3GGKBBXX:5:1213:25266:36235;sequence=TACACAGAGCTATGACTTTTTCTTAATTTTTTTATCATTTATATGGAAATATAAAACTAATAAATTAATATAATTTAAGTATATTATTCTAGTTTAAAATGTTGAAGGTATTATTGCAGATTA;start=23351;subtype=PARTIAL_EXTERNAL;support_ref=6;support_variant=5;type=ALTERNATIVE;
scaffold51_13_with_IES	MILORD	internal_eliminated_sequence	23351	23434	.	.	.	ID=MILORD.13.23351.23434;Name=MILORD.13.23351.23434;bounded_by_ta=TRUE;common_boundary=LEFT;end=23434;ies_id=IESPGM.PTET51.1.13.23145;ies_left_dist=0;ies_min_dist=0;ies_right_dist=-3;junction_seq=atatagttaacgtgaTAttctagtttaaaatg;read_names=J00121:27:H3GGKBBXX:5:1113:16752:30626;sequence=TACACAGAGCTATGACTTTTTCTTAATTTTTTTATCATTTATATGGAAATATAAAACTAATAAATTAATATAATTTAAGTATAT;start=23351;subtype=PARTIAL_EXTERNAL;support_ref=3;support_variant=1;type=ALTERNATIVE;
scaffold51_13_with_IES	MILORD	internal_eliminated_sequence	23351	23431	.	.	.	ID=MILORD.13.23351.23431;Name=MILORD.13.23351.23431;bounded_by_ta=TRUE;common_boundary=Both;end=23431;ies_id=IESPGM.PTET51.1.13.23145;ies_left_dist=0;ies_min_dist=0;ies_right_dist=0;junction_seq=atatagttaacgtgaTAttattctagtttaaa;read_names=J00121:27:H3GGKBBXX:5:2104:6167:31734,J00121:27:H3GGKBBXX:5:1122:22627:34829,J00121:27:H3GGKBBXX:5:2121:19370:34987,J00121:27:H3GGKBBXX:5:2227:31091:3530,J00121:27:H3GGKBBXX:5:1108:27397:17772,J00121:27:H3GGKBBXX:5:2223:22597:46592,J00121:27:H3GGKBBXX:5:2213:26636:35409,J00121:27:H3GGKBBXX:5:2116:29264:19601,J00121:27:H3GGKBBXX:5:2119:31467:1578,J00121:27:H3GGKBBXX:5:1104:25337:39348,J00121:27:H3GGKBBXX:5:2110:18862:23909,J00121:27:H3GGKBBXX:5:1103:18659:38257,J00121:27:H3GGKBBXX:5:1109:9557:3776,J00121:27:H3GGKBBXX:5:2109:23409:16524,J00121:27:H3GGKBBXX:5:1125:27032:10106,J00121:27:H3GGKBBXX:5:1123:18954:38134,J00121:27:H3GGKBBXX:5:2225:22414:19865,J00121:27:H3GGKBBXX:5:1221:29021:34829,J00121:27:H3GGKBBXX:5:2212:26748:25896,J00121:27:H3GGKBBXX:5:2208:29569:36411,J00121:27:H3GGKBBXX:5:2223:26626:34125,J00121:27:H3GGKBBXX:5:1119:17269:39787,J00121:27:H3GGKBBXX:5:1221:20303:27531,J00121:27:H3GGKBBXX:5:1222:26179:6097,J00121:27:H3GGKBBXX:5:1125:14346:40104,J00121:27:H3GGKBBXX:5:2108:24809:23979;sequence=TACACAGAGCTATGACTTTTTCTTAATTTTTTTATCATTTATATGGAAATATAAAACTAATAAATTAATATAATTTAAGTA;start=23351;subtype=IES;support_ref=6;support_variant=26;type=IES;
scaffold51_13_with_IES	MILORD	internal_eliminated_sequence	23361	23431	.	.	.	ID=MILORD.13.23361.23431;Name=MILORD.13.23361.23431;bounded_by_ta=TRUE;common_boundary=RIGHT;end=23431;ies_id=IESPGM.PTET51.1.13.23145;ies_left_dist=-10;ies_min_dist=0;ies_right_dist=0;junction_seq=cgtgatacacagagcTAttattctagtttaaa;read_names=J00121:27:H3GGKBBXX:5:2212:4848:43304,J00121:27:H3GGKBBXX:5:2126:4269:17087,J00121:27:H3GGKBBXX:5:2107:19238:16577,J00121:27:H3GGKBBXX:5:2208:5944:6413;sequence=TATGACTTTTTCTTAATTTTTTTATCATTTATATGGAAATATAAAACTAATAAATTAATATAATTTAAGTA;start=23361;subtype=PARTIAL_INTERNAL;support_ref=8;support_variant=4;type=ALTERNATIVE;
scaffold51_13_with_IES	MILORD	internal_eliminated_sequence	23390	23431	.	.	.	ID=MILORD.13.23390.23431;Name=MILORD.13.23390.23431;bounded_by_ta=TRUE;common_boundary=RIGHT;end=23431;ies_id=IESPGM.PTET51.1.13.23145;ies_left_dist=-39;ies_min_dist=0;ies_right_dist=0;junction_seq=aatttttttatcattTAttattctagtttaaa;read_names=J00121:27:H3GGKBBXX:5:1212:11688:31734;sequence=TATATGGAAATATAAAACTAATAAATTAATATAATTTAAGTA;start=23390;subtype=PARTIAL_INTERNAL;support_ref=4;support_variant=1;type=ALTERNATIVE;
scaffold51_13_with_IES	MILORD	internal_eliminated_sequence	23648	23690	.	.	.	ID=MILORD.13.23648.23690;Name=MILORD.13.23648.23690;bounded_by_ta=TRUE;common_boundary=Both;end=23690;ies_id=IESPGM.PTET51.1.13.23361;ies_left_dist=0;ies_min_dist=0;ies_right_dist=0;junction_seq=ctttaaatattttgaTAgcataatacaagtct;read_names=J00121:27:H3GGKBBXX:5:2206:13991:13500,J00121:27:H3GGKBBXX:5:1119:17117:28411,J00121:27:H3GGKBBXX:5:2117:28067:20973,J00121:27:H3GGKBBXX:5:1103:11403:34512,J00121:27:H3GGKBBXX:5:2207:11099:6906,J00121:27:H3GGKBBXX:5:1104:16995:18388,J00121:27:H3GGKBBXX:5:2125:17868:44834,J00121:27:H3GGKBBXX:5:1102:25804:14344,J00121:27:H3GGKBBXX:5:2210:12165:28059,J00121:27:H3GGKBBXX:5:2124:21805:30661,J00121:27:H3GGKBBXX:5:1125:25976:2721,J00121:27:H3GGKBBXX:5:2227:10622:27074,J00121:27:H3GGKBBXX:5:2120:4401:29835,J00121:27:H3GGKBBXX:5:2224:8633:7275,J00121:27:H3GGKBBXX:5:1105:31172:39752,J00121:27:H3GGKBBXX:5:2218:15889:37994,J00121:27:H3GGKBBXX:5:1124:20699:42108,J00121:27:H3GGKBBXX:5:1222:15067:41493,J00121:27:H3GGKBBXX:5:1121:10866:7486;sequence=TATTGTCATTTACTAATAAAAGTAAAATACTAATCGTGGACTA;start=23648;subtype=IES;support_ref=15;support_variant=19;type=IES;
scaffold51_13_with_IES	MILORD	internal_eliminated_sequence	23658	23690	.	.	.	ID=MILORD.13.23658.23690;Name=MILORD.13.23658.23690;bounded_by_ta=TRUE;common_boundary=RIGHT;end=23690;ies_id=IESPGM.PTET51.1.13.23361;ies_left_dist=-10;ies_min_dist=0;ies_right_dist=0;junction_seq=tttgatattgtcattTAgcataatacaagtct;read_names=J00121:27:H3GGKBBXX:5:2226:23033:15627,J00121:27:H3GGKBBXX:5:2128:26382:29237,J00121:27:H3GGKBBXX:5:2204:29528:31769,J00121:27:H3GGKBBXX:5:2123:17249:17913,J00121:27:H3GGKBBXX:5:1117:2757:25615,J00121:27:H3GGKBBXX:5:2114:20273:48685;sequence=TACTAATAAAAGTAAAATACTAATCGTGGACTA;start=23658;subtype=PARTIAL_INTERNAL;support_ref=12;support_variant=6;type=ALTERNATIVE;
scaffold51_13_with_IES	MILORD	internal_eliminated_sequence	28703	28728	.	.	.	ID=MILORD.13.28703.28728;Name=MILORD.13.28703.28728;bounded_by_ta=TRUE;common_boundary=Both;end=28728;ies_id=IESPGM.PTET51.1.13.28373;ies_left_dist=0;ies_min_dist=0;ies_right_dist=0;junction_seq=ctaattaacaagtgtTAttattactataataa;read_names=J00121:27:H3GGKBBXX:5:1213:18629:12743,J00121:27:H3GGKBBXX:5:2217:21227:9578,J00121:27:H3GGKBBXX:5:2109:28219:39031,J00121:27:H3GGKBBXX:5:1116:17969:29114,J00121:27:H3GGKBBXX:5:2202:3163:27338,J00121:27:H3GGKBBXX:5:2207:24738:22063,J00121:27:H3GGKBBXX:5:2114:9272:9156,J00121:27:H3GGKBBXX:5:2222:21552:19671,J00121:27:H3GGKBBXX:5:1121:3539:31224,J00121:27:H3GGKBBXX:5:1216:21663:15574,J00121:27:H3GGKBBXX:5:2223:23033:34407,J00121:27:H3GGKBBXX:5:1203:2402:11003,J00121:27:H3GGKBBXX:5:1219:20547:36394,J00121:27:H3GGKBBXX:5:1123:16630:8400,J00121:27:H3GGKBBXX:5:1112:28067:41159,J00121:27:H3GGKBBXX:5:2110:19928:48227;sequence=TAGAGAAGAATTAATCTATTTACCTA;start=28703;subtype=IES;support_ref=9;support_variant=16;type=IES;
scaffold51_13_with_IES	MILORD	internal_eliminated_sequence	28703	28739	.	.	.	ID=MILORD.13.28703.28739;Name=MILORD.13.28703.28739;bounded_by_ta=TRUE;common_boundary=LEFT;end=28739;ies_id=IESPGM.PTET51.1.13.28373;ies_left_dist=0;ies_min_dist=0;ies_right_dist=-11;junction_seq=ctaattaacaagtgtTAataatacctccaaag;read_names=J00121:27:H3GGKBBXX:5:2108:10673:27268;sequence=TAGAGAAGAATTAATCTATTTACCTATATTATTACTA;start=28703;subtype=PARTIAL_EXTERNAL;support_ref=3;support_variant=1;type=ALTERNATIVE;
scaffold51_13_with_IES	MILORD	internal_eliminated_sequence	32953	32982	.	.	.	ID=MILORD.13.32953.32982;Name=MILORD.13.32953.32982;bounded_by_ta=TRUE;common_boundary=None;end=32982;ies_id=IESPGM.PTET51.1.13.35207;ies_left_dist=2610;ies_min_dist=2607;ies_right_dist=2607;junction_seq=ttcaatttgaatgtgTAtcaattaaatagctg;read_names=J00121:27:H3GGKBBXX:5:2110:14945:28833,J00121:27:H3GGKBBXX:5:2121:9719:48685;sequence=TACAACTTAGTTAAAAACTTTACTTAAGTA;start=32953;subtype=MAC;support_ref=103;support_variant=2;type=CRYPTIC;
scaffold51_13_with_IES	MILORD	internal_eliminated_sequence	35542	35589	.	.	.	ID=MILORD.13.35542.35589;Name=MILORD.13.35542.35589;bounded_by_ta=TRUE;common_boundary=RIGHT;end=35589;ies_id=IESPGM.PTET51.1.13.35207;ies_left_dist=21;ies_min_dist=0;ies_right_dist=0;junction_seq=gaaattaataattatTAccatccacacttaat;read_names=J00121:27:H3GGKBBXX:5:2115:12956:32209;sequence=TATCCCTAGTGGAGATTGATGTATCGATTAAGTCTTTTAATTTTGATA;start=35542;subtype=PARTIAL_EXTERNAL;support_ref=27;support_variant=1;type=ALTERNATIVE;
scaffold51_13_with_IES	MILORD	internal_eliminated_sequence	35563	35589	.	.	.	ID=MILORD.13.35563.35589;Name=MILORD.13.35563.35589;bounded_by_ta=TRUE;common_boundary=Both;end=35589;ies_id=IESPGM.PTET51.1.13.35207;ies_left_dist=0;ies_min_dist=0;ies_right_dist=0;junction_seq=tagtggagattgatgTAccatccacacttaat;read_names=J00121:27:H3GGKBBXX:5:1206:23409:15715,J00121:27:H3GGKBBXX:5:2215:5051:42319,J00121:27:H3GGKBBXX:5:2217:7608:33457,J00121:27:H3GGKBBXX:5:1127:3051:42583,J00121:27:H3GGKBBXX:5:1223:11424:998,J00121:27:H3GGKBBXX:5:1115:20435:35180,J00121:27:H3GGKBBXX:5:2118:6573:47172,J00121:27:H3GGKBBXX:5:2116:5122:23452,J00121:27:H3GGKBBXX:5:2209:21349:17526,J00121:27:H3GGKBBXX:5:2228:18385:46434,J00121:27:H3GGKBBXX:5:1228:13271:47208,J00121:27:H3GGKBBXX:5:2113:27813:13394,J00121:27:H3GGKBBXX:5:1211:13098:2527,J00121:27:H3GGKBBXX:5:1112:15960:16278,J00121:27:H3GGKBBXX:5:1223:28148:42671,J00121:27:H3GGKBBXX:5:1211:17158:27637,J00121:27:H3GGKBBXX:5:1110:13433:20234,J00121:27:H3GGKBBXX:5:2214:2899:23434,J00121:27:H3GGKBBXX:5:2201:30421:30995,J00121:27:H3GGKBBXX:5:1122:21166:48896,J00121:27:H3GGKBBXX:5:2120:21765:13324,J00121:27:H3GGKBBXX:5:1208:5193:33105,J00121:27:H3GGKBBXX:5:2113:30350:39594,J00121:27:H3GGKBBXX:5:2215:26880:12163,J00121:27:H3GGKBBXX:5:2102:26474:31224,J00121:27:H3GGKBBXX:5:2208:29021:41862,J00121:27:H3GGKBBXX:5:1213:15788:43269,J00121:27:H3GGKBBXX:5:1212:10805:19548,J00121:27:H3GGKBBXX:5:2227:24221:36429,J00121:27:H3GGKBBXX:5:1227:15341:33316,J00121:27:H3GGKBBXX:5:1217:4076:3811;sequence=TATCGATTAAGTCTTTTAATTTTGATA;start=35563;subtype=IES;support_ref=2;support_variant=31;type=IES;
scaffold51_13_with_IES	MILORD	internal_eliminated_sequence	35972	35998	.	.	.	ID=MILORD.13.35972.35998;Name=MILORD.13.35972.35998;bounded_by_ta=TRUE;common_boundary=Both;end=35998;ies_id=IESPGM.PTET51.1.13.35589;ies_left_dist=0;ies_min_dist=0;ies_right_dist=0;junction_seq=tcgttcaaggactttTActcaaaataaattat;read_names=J00121:27:H3GGKBBXX:5:2221:6197:6220,J00121:27:H3GGKBBXX:5:2213:12002:19724,J00121:27:H3GGKBBXX:5:1221:25712:12814,J00121:27:H3GGKBBXX:5:1109:6299:32103,J00121:27:H3GGKBBXX:5:1203:23896:24331,J00121:27:H3GGKBBXX:5:1122:3123:7539,J00121:27:H3GGKBBXX:5:2110:17310:2580,J00121:27:H3GGKBBXX:5:2217:12865:27373,J00121:27:H3GGKBBXX:5:2119:19583:41124,J00121:27:H3GGKBBXX:5:1214:10439:3020,J00121:27:H3GGKBBXX:5:2115:12763:34512,J00121:27:H3GGKBBXX:5:2103:18528:46328,J00121:27:H3GGKBBXX:5:2202:3681:26863,J00121:27:H3GGKBBXX:5:1227:10774:18335,J00121:27:H3GGKBBXX:5:2108:11160:16999,J00121:27:H3GGKBBXX:5:1218:6360:31646,J00121:27:H3GGKBBXX:5:1214:19755:24999,J00121:27:H3GGKBBXX:5:1211:14215:39418,J00121:27:H3GGKBBXX:5:2222:22191:21518,J00121:27:H3GGKBBXX:5:1202:20334:9719,J00121:27:H3GGKBBXX:5:1220:21359:20322,J00121:27:H3GGKBBXX:5:2109:3336:28622,J00121:27:H3GGKBBXX:5:2116:25388:48825,J00121:27:H3GGKBBXX:5:1209:17086:38592,J00121:27:H3GGKBBXX:5:1105:3112:36112,J00121:27:H3GGKBBXX:5:2120:24901:41510,J00121:27:H3GGKBBXX:5:1215:7121:10000,J00121:27:H3GGKBBXX:5:1122:2361:47331,J00121:27:H3GGKBBXX:5:1206:28737:36974,J00121:27:H3GGKBBXX:5:2211:2930:26934,J00121:27:H3GGKBBXX:5:1216:12885:12919,J00121:27:H3GGKBBXX:5:2109:5051:11970,J00121:27:H3GGKBBXX:5:2221:18548:38627,J00121:27:H3GGKBBXX:5:1127:6076:32525,J00121:27:H3GGKBBXX:5:1127:13555:45414,J00121:27:H3GGKBBXX:5:1222:27935:35725;sequence=TATAATGAAGTTCATTTAATTGGATTA;start=35972;subtype=IES;support_ref=3;support_variant=36;type=IES;
scaffold51_13_with_IES	MILORD	internal_eliminated_sequence	38285	38330	.	.	.	ID=MILORD.13.38285.38330;Name=MILORD.13.38285.38330;bounded_by_ta=TRUE;common_boundary=RIGHT;end=38330;ies_id=IESPGM.PTET51.1.13.37892;ies_left_dist=17;ies_min_dist=0;ies_right_dist=0;junction_seq=gatttaccatacccaTAccagagccactccat;read_names=J00121:27:H3GGKBBXX:5:2223:18000:19918;sequence=TACGGCATCAAAATGTATATAGATCATTTGATTTGAATGTTAATCA;start=38285;subtype=PARTIAL_EXTERNAL;support_ref=12;support_variant=1;type=ALTERNATIVE;
scaffold51_13_with_IES	MILORD	internal_eliminated_sequence	38300	38330	.	.	.	ID=MILORD.13.38300.38330;Name=MILORD.13.38300.38330;bounded_by_ta=TRUE;common_boundary=RIGHT;end=38330;ies_id=IESPGM.PTET51.1.13.37892;ies_left_dist=2;ies_min_dist=0;ies_right_dist=0;junction_seq=tacggcatcaaaatgTAccagagccactccat;read_names=J00121:27:H3GGKBBXX:5:2211:27214:23188;sequence=TATATAGATCATTTGATTTGAATGTTAATCA;start=38300;subtype=PARTIAL_EXTERNAL;support_ref=1;support_variant=1;type=ALTERNATIVE;
scaffold51_13_with_IES	MILORD	internal_eliminated_sequence	38302	38330	.	.	.	ID=MILORD.13.38302.38330;Name=MILORD.13.38302.38330;bounded_by_ta=TRUE;common_boundary=Both;end=38330;ies_id=IESPGM.PTET51.1.13.37892;ies_left_dist=0;ies_min_dist=0;ies_right_dist=0;junction_seq=cggcatcaaaatgtaTAccagagccactccat;read_names=J00121:27:H3GGKBBXX:5:2112:30898:34213,J00121:27:H3GGKBBXX:5:2219:8572:32806,J00121:27:H3GGKBBXX:5:1225:9607:29536,J00121:27:H3GGKBBXX:5:1202:21339:9174,J00121:27:H3GGKBBXX:5:2124:30604:27690,J00121:27:H3GGKBBXX:5:1208:8389:21236,J00121:27:H3GGKBBXX:5:1219:20598:5358,J00121:27:H3GGKBBXX:5:2212:19684:41299,J00121:27:H3GGKBBXX:5:1110:15483:35251,J00121:27:H3GGKBBXX:5:1101:28118:2176,J00121:27:H3GGKBBXX:5:1206:25073:38679,J00121:27:H3GGKBBXX:5:1220:28392:40596,J00121:27:H3GGKBBXX:5:2215:3041:35356,J00121:27:H3GGKBBXX:5:1208:11353:32877,J00121:27:H3GGKBBXX:5:2213:9790:10229,J00121:27:H3GGKBBXX:5:1128:8734:6607,J00121:27:H3GGKBBXX:5:1209:16741:35884,J00121:27:H3GGKBBXX:5:1119:14945:37554,J00121:27:H3GGKBBXX:5:2222:20405:42759,J00121:27:H3GGKBBXX:5:2220:19421:20551,J00121:27:H3GGKBBXX:5:1111:27174:7644,J00121:27:H3GGKBBXX:5:1115:6624:43392,J00121:27:H3GGKBBXX:5:2111:8115:8945,J00121:27:H3GGKBBXX:5:1107:8826:19074,J00121:27:H3GGKBBXX:5:2210:10297:8998,J00121:27:H3GGKBBXX:5:2203:15321:9297,J00121:27:H3GGKBBXX:5:2109:10693:19003,J00121:27:H3GGKBBXX:5:2104:21714:6273,J00121:27:H3GGKBBXX:5:1217:3863:22221,J00121:27:H3GGKBBXX:5:1225:9749:30872,J00121:27:H3GGKBBXX:5:1204:4716:18282,J00121:27:H3GGKBBXX:5:1106:18659:47436,J00121:27:H3GGKBBXX:5:1112:23652:27039,J00121:27:H3GGKBBXX:5:2120:23926:41651,J00121:27:H3GGKBBXX:5:2212:22191:38574,J00121:27:H3GGKBBXX:5:1101:9140:42513,J00121:27:H3GGKBBXX:5:1222:15463:33985,J00121:27:H3GGKBBXX:5:1220:5183:4462,J00121:27:H3GGKBBXX:5:2215:25540:27215,J00121:27:H3GGKBBXX:5:2221:20841:16612,J00121:27:H3GGKBBXX:5:1125:30411:31857,J00121:27:H3GGKBBXX:5:1118:11018:29307,J00121:27:H3GGKBBXX:5:1126:17086:33703,J00121:27:H3GGKBBXX:5:2205:29346:30644,J00121:27:H3GGKBBXX:5:2218:17300:4637,J00121:27:H3GGKBBXX:5:1118:11008:29325,J00121:27:H3GGKBBXX:5:1215:19624:28252;sequence=TATAGATCATTTGATTTGAATGTTAATCA;start=38302;subtype=IES;support_ref=3;support_variant=47;type=IES;
scaffold51_13_with_IES	MILORD	internal_eliminated_sequence	43435	43460	.	.	.	ID=MILORD.13.43435.43460;Name=MILORD.13.43435.43460;bounded_by_ta=TRUE;common_boundary=Both;end=43460;ies_id=IESPGM.PTET51.1.13.42996;ies_left_dist=0;ies_min_dist=0;ies_right_dist=0;junction_seq=attagccgaagaaggTAcaaattgatgaaatg;read_names=J00121:27:H3GGKBBXX:5:2109:19350:33791,J00121:27:H3GGKBBXX:5:1107:10105:10950,J00121:27:H3GGKBBXX:5:1103:4959:23346,J00121:27:H3GGKBBXX:5:2227:18720:10686,J00121:27:H3GGKBBXX:5:2128:3772:4163,J00121:27:H3GGKBBXX:5:2122:7618:1156,J00121:27:H3GGKBBXX:5:1107:21826:1789,J00121:27:H3GGKBBXX:5:1120:8613:40895,J00121:27:H3GGKBBXX:5:1106:12094:47700,J00121:27:H3GGKBBXX:5:1216:4675:8260,J00121:27:H3GGKBBXX:5:1209:21410:15557,J00121:27:H3GGKBBXX:5:1125:23378:2932,J00121:27:H3GGKBBXX:5:2215:4574:27109,J00121:27:H3GGKBBXX:5:1220:8359:5886,J00121:27:H3GGKBBXX:5:2228:24413:42495,J00121:27:H3GGKBBXX:5:1213:8734:36288,J00121:27:H3GGKBBXX:5:1102:28828:22889,J00121:27:H3GGKBBXX:5:1124:27752:1719,J00121:27:H3GGKBBXX:5:1206:4219:44359,J00121:27:H3GGKBBXX:5:2209:28493:37501,J00121:27:H3GGKBBXX:5:1123:11464:45344,J00121:27:H3GGKBBXX:5:2228:23703:43093,J00121:27:H3GGKBBXX:5:2105:30705:1771,J00121:27:H3GGKBBXX:5:1204:26311:31787,J00121:27:H3GGKBBXX:5:2109:2889:8013,J00121:27:H3GGKBBXX:5:1222:30482:6238,J00121:27:H3GGKBBXX:5:1109:14986:14519,J00121:27:H3GGKBBXX:5:2107:23287:28446,J00121:27:H3GGKBBXX:5:1106:22942:24964,J00121:27:H3GGKBBXX:5:1120:8004:7275,J00121:27:H3GGKBBXX:5:1225:11546:40702,J00121:27:H3GGKBBXX:5:2120:20415:11935,J00121:27:H3GGKBBXX:5:1118:20669:13781,J00121:27:H3GGKBBXX:5:2222:18609:37501,J00121:27:H3GGKBBXX:5:1105:7892:19425,J00121:27:H3GGKBBXX:5:2106:30645:40033,J00121:27:H3GGKBBXX:5:2111:12012:26388,J00121:27:H3GGKBBXX:5:1225:11018:40561,J00121:27:H3GGKBBXX:5:1216:3904:18669,J00121:27:H3GGKBBXX:5:2204:16092:24419,J00121:27:H3GGKBBXX:5:2107:18497:18247,J00121:27:H3GGKBBXX:5:1224:26210:29466,J00121:27:H3GGKBBXX:5:2122:6603:1543,J00121:27:H3GGKBBXX:5:1123:12428:29747,J00121:27:H3GGKBBXX:5:2111:3325:32894,J00121:27:H3GGKBBXX:5:2110:23236:43269,J00121:27:H3GGKBBXX:5:2111:3214:32947,J00121:27:H3GGKBBXX:5:1117:11596:24120,J00121:27:H3GGKBBXX:5:1214:26372:33721,J00121:27:H3GGKBBXX:5:2113:7293:21623,J00121:27:H3GGKBBXX:5:2228:23703:43058,J00121:27:H3GGKBBXX:5:1101:4787:24560,J00121:27:H3GGKBBXX:5:2225:14407:18581,J00121:27:H3GGKBBXX:5:2217:24779:17491,J00121:27:H3GGKBBXX:5:2206:26078:12638,J00121:27:H3GGKBBXX:5:1215:28270:6800,J00121:27:H3GGKBBXX:5:1219:25246:47524,J00121:27:H3GGKBBXX:5:2201:6827:24050,J00121:27:H3GGKBBXX:5:1104:11647:7890,J00121:27:H3GGKBBXX:5:2103:10653:28745,J00121:27:H3GGKBBXX:5:1105:30594:30872,J00121:27:H3GGKBBXX:5:2203:10653:2861,J00121:27:H3GGKBBXX:5:2215:11424:24032,J00121:27:H3GGKBBXX:5:2115:31446:41458,J00121:27:H3GGKBBXX:5:1217:21602:18986,J00121:27:H3GGKBBXX:5:1219:27123:16032,J00121:27:H3GGKBBXX:5:1108:11028:14273,J00121:27:H3GGKBBXX:5:1226:12560:34758,J00121:27:H3GGKBBXX:5:1119:7649:44816,J00121:27:H3GGKBBXX:5:1121:5883:41440,J00121:27:H3GGKBBXX:5:2219:9871:1859,J00121:27:H3GGKBBXX:5:2226:20841:1173,J00121:27:H3GGKBBXX:5:2117:8755:4743,J00121:27:H3GGKBBXX:5:1118:14286:19285,J00121:27:H3GGKBBXX:5:2222:18446:34371,J00121:27:H3GGKBBXX:5:2114:24028:32719,J00121:27:H3GGKBBXX:5:1111:22719:9913,J00121:27:H3GGKBBXX:5:2218:20446:21518,J00121:27:H3GGKBBXX:5:1104:29995:5710,J00121:27:H3GGKBBXX:5:2203:22039:35391,J00121:27:H3GGKBBXX:5:1220:30624:35075;sequence=TATATATAAAATAGATAGTATGACTA;start=43435;subtype=IES;support_ref=3;support_variant=81;type=IES;
scaffold51_13_with_IES	MILORD	internal_eliminated_sequence	43770	43860	.	.	.	ID=MILORD.13.43770.43860;Name=MILORD.13.43770.43860;bounded_by_ta=TRUE;common_boundary=None;end=43860;ies_id=IESPGM.PTET51.1.13.42996;ies_left_dist=-335;ies_min_dist=335;ies_right_dist=-400;junction_seq=gaagactatcatataTAccacttgaatcctcg;read_names=J00121:27:H3GGKBBXX:5:2123:26088:31927;sequence=TAAGGATAAAACTAATTACTTTTTAATTTCTCATCAATTGTATCATCCTTCAACACTTCCAATCCTACTATAAGTTCTTTATAATCAACAG;start=43770;subtype=MAC;support_ref=108;support_variant=1;type=CRYPTIC;
scaffold51_13_with_IES	MILORD	internal_eliminated_sequence	58980	59009	.	.	.	ID=MILORD.13.58980.59009;Name=MILORD.13.58980.59009;bounded_by_ta=TRUE;common_boundary=RIGHT;end=59009;ies_id=IESPGM.PTET51.1.13.58519;ies_left_dist=4;ies_min_dist=0;ies_right_dist=0;junction_seq=gattactcttattttTAtctactcagaaaact;read_names=J00121:27:H3GGKBBXX:5:2215:29823:43497,J00121:27:H3GGKBBXX:5:2215:29762:43322;sequence=TAATTATGATTGAAATTGATAATTTAATTA;start=58980;subtype=PARTIAL_EXTERNAL;support_ref=7;support_variant=2;type=ALTERNATIVE;
scaffold51_13_with_IES	MILORD	internal_eliminated_sequence	58984	59013	.	.	.	ID=MILORD.13.58984.59013;Name=MILORD.13.58984.59013;bounded_by_ta=TRUE;common_boundary=LEFT;end=59013;ies_id=IESPGM.PTET51.1.13.58519;ies_left_dist=0;ies_min_dist=0;ies_right_dist=-4;junction_seq=actcttatttttaatTActcagaaaacttagc;read_names=J00121:27:H3GGKBBXX:5:2102:15290:37624,J00121:27:H3GGKBBXX:5:1205:28757:17350;sequence=TATGATTGAAATTGATAATTTAATTATATC;start=58984;subtype=PARTIAL_EXTERNAL;support_ref=8;support_variant=2;type=ALTERNATIVE;
scaffold51_13_with_IES	MILORD	internal_eliminated_sequence	58984	59009	.	.	.	ID=MILORD.13.58984.59009;Name=MILORD.13.58984.59009;bounded_by_ta=TRUE;common_boundary=Both;end=59009;ies_id=IESPGM.PTET51.1.13.58519;ies_left_dist=0;ies_min_dist=0;ies_right_dist=0;junction_seq=actcttatttttaatTAtctactcagaaaact;read_names=J00121:27:H3GGKBBXX:5:1223:4959:15363,J00121:27:H3GGKBBXX:5:2223:19025:40684,J00121:27:H3GGKBBXX:5:2221:20425:14590,J00121:27:H3GGKBBXX:5:2102:9770:3582,J00121:27:H3GGKBBXX:5:2201:23135:21641,J00121:27:H3GGKBBXX:5:2118:19624:7961,J00121:27:H3GGKBBXX:5:2221:27509:4004,J00121:27:H3GGKBBXX:5:1106:22019:46504;sequence=TATGATTGAAATTGATAATTTAATTA;start=58984;subtype=IES;support_ref=16;support_variant=8;type=IES;
scaffold51_13_with_IES	MILORD	internal_eliminated_sequence	67481	67561	.	.	.	ID=MILORD.13.67481.67561;Name=MILORD.13.67481.67561;bounded_by_ta=TRUE;common_boundary=LEFT;end=67561;ies_id=IESPGM.PTET51.1.13.66990;ies_left_dist=0;ies_min_dist=0;ies_right_dist=-3;junction_seq=atgcaccgattgtttTAttttttcatttattc;read_names=J00121:27:H3GGKBBXX:5:1216:3965:40825;sequence=TACACTCAGTAAATATATATTTGTTATTTTAACAATTTAAAATAAACTGCTATTCCAAAAATTTTTAAAAACAACCTTTAA;start=67481;subtype=PARTIAL_EXTERNAL;support_ref=2;support_variant=1;type=ALTERNATIVE;
scaffold51_13_with_IES	MILORD	internal_eliminated_sequence	67481	67558	.	.	.	ID=MILORD.13.67481.67558;Name=MILORD.13.67481.67558;bounded_by_ta=TRUE;common_boundary=Both;end=67558;ies_id=IESPGM.PTET51.1.13.66990;ies_left_dist=0;ies_min_dist=0;ies_right_dist=0;junction_seq=atgcaccgattgtttTAatattttttcattta;read_names=J00121:27:H3GGKBBXX:5:1221:29792:44289,J00121:27:H3GGKBBXX:5:1222:24657:15170,J00121:27:H3GGKBBXX:5:1215:21816:24630,J00121:27:H3GGKBBXX:5:1220:15524:11864,J00121:27:H3GGKBBXX:5:1203:13190:7398,J00121:27:H3GGKBBXX:5:1114:14641:14871,J00121:27:H3GGKBBXX:5:2222:13139:14730,J00121:27:H3GGKBBXX:5:2225:6268:38978,J00121:27:H3GGKBBXX:5:1114:8866:42601,J00121:27:H3GGKBBXX:5:2113:8988:18722,J00121:27:H3GGKBBXX:5:1121:23723:35848,J00121:27:H3GGKBBXX:5:2218:27955:17860,J00121:27:H3GGKBBXX:5:2221:2047:12110,J00121:27:H3GGKBBXX:5:2227:13332:35813,J00121:27:H3GGKBBXX:5:2220:21115:24261,J00121:27:H3GGKBBXX:5:1109:6268:32824,J00121:27:H3GGKBBXX:5:2113:8532:18810,J00121:27:H3GGKBBXX:5:1114:22993:43937,J00121:27:H3GGKBBXX:5:1222:18923:20744,J00121:27:H3GGKBBXX:5:1203:27712:38046,J00121:27:H3GGKBBXX:5:2216:30929:31417,J00121:27:H3GGKBBXX:5:1111:27377:35286,J00121:27:H3GGKBBXX:5:2102:13545:16418,J00121:27:H3GGKBBXX:5:2124:9333:6413,J00121:27:H3GGKBBXX:5:1109:13920:36833,J00121:27:H3GGKBBXX:5:1123:3873:29870,J00121:27:H3GGKBBXX:5:2213:6999:5323,J00121:27:H3GGKBBXX:5:1102:11180:43093,J00121:27:H3GGKBBXX:5:1120:29082:29835,J00121:27:H3GGKBBXX:5:2126:18741:10897,J00121:27:H3GGKBBXX:5:1215:3599:17263,J00121:27:H3GGKBBXX:5:2121:14671:21571,J00121:27:H3GGKBBXX:5:2110:24393:35004,J00121:27:H3GGKBBXX:5:1223:4401:24947,J00121:27:H3GGKBBXX:5:1118:24779:26424,J00121:27:H3GGKBBXX:5:1228:24982:3459,J00121:27:H3GGKBBXX:5:2126:11495:38750,J00121:27:H3GGKBBXX:5:2220:22364:45449,J00121:27:H3GGKBBXX:5:1111:12469:18318,J00121:27:H3GGKBBXX:5:2106:18416:24859,J00121:27:H3GGKBBXX:5:1121:23997:11917,J00121:27:H3GGKBBXX:5:2206:13667:13675,J00121:27:H3GGKBBXX:5:2102:18467:22133,J00121:27:H3GGKBBXX:5:2222:27001:17051,J00121:27:H3GGKBBXX:5:1222:21887:7275,J00121:27:H3GGKBBXX:5:1125:26819:15715,J00121:27:H3GGKBBXX:5:1125:31426:26301,J00121:27:H3GGKBBXX:5:2216:23794:9209,J00121:27:H3GGKBBXX:5:1125:16924:40244,J00121:27:H3GGKBBXX:5:2220:11941:24015,J00121:27:H3GGKBBXX:5:1106:21369:33211,J00121:27:H3GGKBBXX:5:1127:30036:20797,J00121:27:H3GGKBBXX:5:1118:9059:20990,J00121:27:H3GGKBBXX:5:2220:13484:5235,J00121:27:H3GGKBBXX:5:2112:28574:26002,J00121:27:H3GGKBBXX:5:1225:26291:37835,J00121:27:H3GGKBBXX:5:2107:29833:37677,J00121:27:H3GGKBBXX:5:2210:9871:21588;sequence=TACACTCAGTAAATATATATTTGTTATTTTAACAATTTAAAATAAACTGCTATTCCAAAAATTTTTAAAAACAACCTT;start=67481;subtype=IES;support_ref=4;support_variant=58;type=IES;
scaffold51_13_with_IES	MILORD	internal_eliminated_sequence	67490	67558	.	.	.	ID=MILORD.13.67490.67558;Name=MILORD.13.67490.67558;bounded_by_ta=TRUE;common_boundary=RIGHT;end=67558;ies_id=IESPGM.PTET51.1.13.66990;ies_left_dist=-9;ies_min_dist=0;ies_right_dist=0;junction_seq=ttgttttacactcagTAatattttttcattta;read_names=J00121:27:H3GGKBBXX:5:1219:26108:1367;sequence=TAAATATATATTTGTTATTTTAACAATTTAAAATAAACTGCTATTCCAAAAATTTTTAAAAACAACCTT;start=67490;subtype=PARTIAL_INTERNAL;support_ref=0;support_variant=1;type=ALTERNATIVE;
scaffold51_13_with_IES	MILORD	internal_eliminated_sequence	67892	67920	.	.	.	ID=MILORD.13.67892.67920;Name=MILORD.13.67892.67920;bounded_by_ta=TRUE;common_boundary=None;end=67920;ies_id=IESPGM.PTET51.1.13.66990;ies_left_dist=-411;ies_min_dist=362;ies_right_dist=-362;junction_seq=tgcttaatgctttacTAgataataattgttgg;read_names=J00121:27:H3GGKBBXX:5:1115:28777:7187,J00121:27:H3GGKBBXX:5:2112:10510:45168,J00121:27:H3GGKBBXX:5:2106:6837:48122,J00121:27:H3GGKBBXX:5:2212:19197:8805;sequence=TACAGACCAATTGAAAATAAAATTACCTG;start=67892;subtype=MAC;support_ref=351;support_variant=4;type=CRYPTIC;
scaffold51_13_with_IES	MILORD	internal_eliminated_sequence	73541	73628	.	.	.	ID=MILORD.13.73541.73628;Name=MILORD.13.73541.73628;bounded_by_ta=TRUE;common_boundary=LEFT;end=73628;ies_id=IESPGM.PTET51.1.13.72972;ies_left_dist=0;ies_min_dist=0;ies_right_dist=-9;junction_seq=tatctcaaacaacatTActattacataataga;read_names=J00121:27:H3GGKBBXX:5:1117:18862:3125,J00121:27:H3GGKBBXX:5:1219:25926:31224,J00121:27:H3GGKBBXX:5:2203:16224:41528,J00121:27:H3GGKBBXX:5:2211:10876:24947,J00121:27:H3GGKBBXX:5:2203:16244:41598,J00121:27:H3GGKBBXX:5:1227:28869:17122,J00121:27:H3GGKBBXX:5:1112:20111:38732,J00121:27:H3GGKBBXX:5:2113:21998:7328,J00121:27:H3GGKBBXX:5:2209:15250:12937,J00121:27:H3GGKBBXX:5:2102:20770:23557,J00121:27:H3GGKBBXX:5:2211:27762:7890,J00121:27:H3GGKBBXX:5:2204:17168:10282;sequence=TACAGTTACTTAAATCTATAGATTTTTTAAGATTATTTTAAATTTATTATTTGAATTAATTAAATAATATTGTATACTGTATTAGCCA;start=73541;subtype=PARTIAL_EXTERNAL;support_ref=4;support_variant=12;type=ALTERNATIVE;
scaffold51_13_with_IES	MILORD	internal_eliminated_sequence	73541	73614	.	.	.	ID=MILORD.13.73541.73614;Name=MILORD.13.73541.73614;bounded_by_ta=TRUE;common_boundary=LEFT;end=73614;ies_id=IESPGM.PTET51.1.13.72972;ies_left_dist=0;ies_min_dist=0;ies_right_dist=5;junction_seq=tatctcaaacaacatTActgtattagccatac;read_names=J00121:27:H3GGKBBXX:5:2201:6187:48192,J00121:27:H3GGKBBXX:5:1216:4655:36640,J00121:27:H3GGKBBXX:5:1117:22049:10124;sequence=TACAGTTACTTAAATCTATAGATTTTTTAAGATTATTTTAAATTTATTATTTGAATTAATTAAATAATATTGTA;start=73541;subtype=PARTIAL_INTERNAL;support_ref=4;support_variant=3;type=ALTERNATIVE;
scaffold51_13_with_IES	MILORD	internal_eliminated_sequence	73541	73619	.	.	.	ID=MILORD.13.73541.73619;Name=MILORD.13.73541.73619;bounded_by_ta=TRUE;common_boundary=Both;end=73619;ies_id=IESPGM.PTET51.1.13.72972;ies_left_dist=0;ies_min_dist=0;ies_right_dist=0;junction_seq=tatctcaaacaacatTAttagccatactatta;read_names=J00121:27:H3GGKBBXX:5:1212:25784:27918,J00121:27:H3GGKBBXX:5:2227:9313:27514,J00121:27:H3GGKBBXX:5:1103:15990:36903,J00121:27:H3GGKBBXX:5:2124:16823:8242,J00121:27:H3GGKBBXX:5:2116:29670:12181,J00121:27:H3GGKBBXX:5:1102:3437:42056,J00121:27:H3GGKBBXX:5:2218:24921:7539,J00121:27:H3GGKBBXX:5:1120:13413:45097,J00121:27:H3GGKBBXX:5:1102:25520:18318,J00121:27:H3GGKBBXX:5:1213:6066:42003,J00121:27:H3GGKBBXX:5:1225:24160:18036,J00121:27:H3GGKBBXX:5:2218:14275:33158,J00121:27:H3GGKBBXX:5:2218:25033:7451,J00121:27:H3GGKBBXX:5:1118:26423:14643,J00121:27:H3GGKBBXX:5:2106:21399:3055;sequence=TACAGTTACTTAAATCTATAGATTTTTTAAGATTATTTTAAATTTATTATTTGAATTAATTAAATAATATTGTATACTG;start=73541;subtype=IES;support_ref=4;support_variant=15;type=IES;
scaffold51_13_with_IES	MILORD	internal_eliminated_sequence	73541	73622	.	.	.	ID=MILORD.13.73541.73622;Name=MILORD.13.73541.73622;bounded_by_ta=TRUE;common_boundary=LEFT;end=73622;ies_id=IESPGM.PTET51.1.13.72972;ies_left_dist=0;ies_min_dist=0;ies_right_dist=-3;junction_seq=tatctcaaacaacatTAgccatactattacat;read_names=J00121:27:H3GGKBBXX:5:1211:15473:26652;sequence=TACAGTTACTTAAATCTATAGATTTTTTAAGATTATTTTAAATTTATTATTTGAATTAATTAAATAATATTGTATACTGTAT;start=73541;subtype=PARTIAL_EXTERNAL;support_ref=2;support_variant=1;type=ALTERNATIVE;
scaffold51_13_with_IES	MILORD	internal_eliminated_sequence	73551	73619	.	.	.	ID=MILORD.13.73551.73619;Name=MILORD.13.73551.73619;bounded_by_ta=TRUE;common_boundary=RIGHT;end=73619;ies_id=IESPGM.PTET51.1.13.72972;ies_left_dist=-10;ies_min_dist=0;ies_right_dist=0;junction_seq=aacattacagttactTAttagccatactatta;read_names=J00121:27:H3GGKBBXX:5:1107:13291:33492;sequence=TAAATCTATAGATTTTTTAAGATTATTTTAAATTTATTATTTGAATTAATTAAATAATATTGTATACTG;start=73551;subtype=PARTIAL_INTERNAL;support_ref=0;support_variant=1;type=ALTERNATIVE;
scaffold51_13_with_IES	MILORD	internal_eliminated_sequence	73551	73614	.	.	.	ID=MILORD.13.73551.73614;Name=MILORD.13.73551.73614;bounded_by_ta=TRUE;common_boundary=None;end=73614;ies_id=IESPGM.PTET51.1.13.72972;ies_left_dist=-10;ies_min_dist=5;ies_right_dist=5;junction_seq=aacattacagttactTActgtattagccatac;read_names=J00121:27:H3GGKBBXX:5:1215:27793:35514;sequence=TAAATCTATAGATTTTTTAAGATTATTTTAAATTTATTATTTGAATTAATTAAATAATATTGTA;start=73551;subtype=INTERNAL;support_ref=0;support_variant=1;type=ALTERNATIVE;
scaffold51_13_with_IES	MILORD	internal_eliminated_sequence	76866	76912	.	.	.	ID=MILORD.13.76866.76912;Name=MILORD.13.76866.76912;bounded_by_ta=TRUE;common_boundary=LEFT;end=76912;ies_id=IESPGM.PTET51.1.13.76218;ies_left_dist=0;ies_min_dist=0;ies_right_dist=17;junction_seq=tgtatcaaaggttttTAtattgtttttaagtg;read_names=J00121:27:H3GGKBBXX:5:1222:8734:36956;sequence=TAGAGTGGATTTATGAGAATTTTATATTTAAAAATTAGTATTGATTA;start=76866;subtype=PARTIAL_INTERNAL;support_ref=11;support_variant=1;type=ALTERNATIVE;
scaffold51_13_with_IES	MILORD	internal_eliminated_sequence	76866	76940	.	.	.	ID=MILORD.13.76866.76940;Name=MILORD.13.76866.76940;bounded_by_ta=TRUE;common_boundary=LEFT;end=76940;ies_id=IESPGM.PTET51.1.13.76218;ies_left_dist=0;ies_min_dist=0;ies_right_dist=-11;junction_seq=tgtatcaaaggttttTAtcattttcattgcat;read_names=J00121:27:H3GGKBBXX:5:1121:5426:37835;sequence=TAGAGTGGATTTATGAGAATTTTATATTTAAAAATTAGTATTGATTATATATTGTTTTTAAGTGTATTTAAGGCG;start=76866;subtype=PARTIAL_EXTERNAL;support_ref=11;support_variant=1;type=ALTERNATIVE;
scaffold51_13_with_IES	MILORD	internal_eliminated_sequence	76866	76929	.	.	.	ID=MILORD.13.76866.76929;Name=MILORD.13.76866.76929;bounded_by_ta=TRUE;common_boundary=Both;end=76929;ies_id=IESPGM.PTET51.1.13.76218;ies_left_dist=0;ies_min_dist=0;ies_right_dist=0;junction_seq=tgtatcaaaggttttTAtttaaggcgtatcat;read_names=J00121:27:H3GGKBBXX:5:2106:26423:26072,J00121:27:H3GGKBBXX:5:1110:15716:5481,J00121:27:H3GGKBBXX:5:1115:3437:10616,J00121:27:H3GGKBBXX:5:1109:20669:1719,J00121:27:H3GGKBBXX:5:2124:29285:41651,J00121:27:H3GGKBBXX:5:1126:19481:21535,J00121:27:H3GGKBBXX:5:1106:19471:2633,J00121:27:H3GGKBBXX:5:1111:6076:45115,J00121:27:H3GGKBBXX:5:2223:11566:1103,J00121:27:H3GGKBBXX:5:2219:26930:34477,J00121:27:H3GGKBBXX:5:2120:13869:19619,J00121:27:H3GGKBBXX:5:2104:25895:34653,J00121:27:H3GGKBBXX:5:2101:16660:9086,J00121:27:H3GGKBBXX:5:1203:8887:27514,J00121:27:H3GGKBBXX:5:1204:12784:7679,J00121:27:H3GGKBBXX:5:2109:29873:31277,J00121:27:H3GGKBBXX:5:1219:23622:35110,J00121:27:H3GGKBBXX:5:2128:7872:19531,J00121:27:H3GGKBBXX:5:2207:14874:42143,J00121:27:H3GGKBBXX:5:2113:22810:1806,J00121:27:H3GGKBBXX:5:2212:17097:24331,J00121:27:H3GGKBBXX:5:1207:17198:28235,J00121:27:H3GGKBBXX:5:1222:12530:37343,J00121:27:H3GGKBBXX:5:2112:28889:43955,J00121:27:H3GGKBBXX:5:1225:9800:25017,J00121:27:H3GGKBBXX:5:1111:6035:16348,J00121:27:H3GGKBBXX:5:2226:13129:10950,J00121:27:H3GGKBBXX:5:2218:10967:6677;sequence=TAGAGTGGATTTATGAGAATTTTATATTTAAAAATTAGTATTGATTATATATTGTTTTTAAGTG;start=76866;subtype=IES;support_ref=22;support_variant=28;type=IES;
scaffold51_13_with_IES	MILORD	internal_eliminated_sequence	76877	76929	.	.	.	ID=MILORD.13.76877.76929;Name=MILORD.13.76877.76929;bounded_by_ta=TRUE;common_boundary=RIGHT;end=76929;ies_id=IESPGM.PTET51.1.13.76218;ies_left_dist=-11;ies_min_dist=0;ies_right_dist=0;junction_seq=tttttagagtggattTAtttaaggcgtatcat;read_names=J00121:27:H3GGKBBXX:5:1214:20405:8682,J00121:27:H3GGKBBXX:5:1219:7009:13078,J00121:27:H3GGKBBXX:5:1214:20435:8594,J00121:27:H3GGKBBXX:5:2119:10642:45713;sequence=TATGAGAATTTTATATTTAAAAATTAGTATTGATTATATATTGTTTTTAAGTG;start=76877;subtype=PARTIAL_INTERNAL;support_ref=24;support_variant=4;type=ALTERNATIVE;
scaffold51_13_with_IES	MILORD	internal_eliminated_sequence	76904	76929	.	.	.	ID=MILORD.13.76904.76929;Name=MILORD.13.76904.76929;bounded_by_ta=TRUE;common_boundary=RIGHT;end=76929;ies_id=IESPGM.PTET51.1.13.76218;ies_left_dist=-38;ies_min_dist=0;ies_right_dist=0;junction_seq=atatttaaaaattagTAtttaaggcgtatcat;read_names=J00121:27:H3GGKBBXX:5:2126:18081:30116;sequence=TATTGATTATATATTGTTTTTAAGTG;start=76904;subtype=PARTIAL_INTERNAL;support_ref=11;support_variant=1;type=ALTERNATIVE;
scaffold51_13_with_IES	MILORD	internal_eliminated_sequence	77178	77203	.	.	.	ID=MILORD.13.77178.77203;Name=MILORD.13.77178.77203;bounded_by_ta=TRUE;common_boundary=Both;end=77203;ies_id=IESPGM.PTET51.1.13.76466;ies_left_dist=0;ies_min_dist=0;ies_right_dist=0;junction_seq=gtattagaacttgatTAattatgataatgaat;read_names=J00121:27:H3GGKBBXX:5:1215:28726:14730,J00121:27:H3GGKBBXX:5:1108:25185:32824,J00121:27:H3GGKBBXX:5:1112:21410:13834,J00121:27:H3GGKBBXX:5:1117:5203:21483,J00121:27:H3GGKBBXX:5:1202:13798:1771,J00121:27:H3GGKBBXX:5:2212:8917:32490,J00121:27:H3GGKBBXX:5:1210:18517:8224,J00121:27:H3GGKBBXX:5:1127:11424:21395,J00121:27:H3GGKBBXX:5:2217:23023:7099,J00121:27:H3GGKBBXX:5:1127:11596:21412,J00121:27:H3GGKBBXX:5:1210:29031:7627,J00121:27:H3GGKBBXX:5:1212:21755:46082,J00121:27:H3GGKBBXX:5:2203:9049:39893,J00121:27:H3GGKBBXX:5:2202:17563:42900,J00121:27:H3GGKBBXX:5:1102:27844:41792,J00121:27:H3GGKBBXX:5:2201:14549:44851,J00121:27:H3GGKBBXX:5:2126:30746:31558,J00121:27:H3GGKBBXX:5:2105:23531:16207,J00121:27:H3GGKBBXX:5:2207:3742:47331,J00121:27:H3GGKBBXX:5:2111:1945:39928,J00121:27:H3GGKBBXX:5:1121:21684:14238,J00121:27:H3GGKBBXX:5:1213:8349:30626,J00121:27:H3GGKBBXX:5:2108:32502:5059,J00121:27:H3GGKBBXX:5:1128:25154:43603,J00121:27:H3GGKBBXX:5:1221:14976:38732,J00121:27:H3GGKBBXX:5:2212:27844:2228,J00121:27:H3GGKBBXX:5:1122:12581:11196,J00121:27:H3GGKBBXX:5:1119:23307:9174,J00121:27:H3GGKBBXX:5:2214:23652:21940,J00121:27:H3GGKBBXX:5:2218:13727:11601,J00121:27:H3GGKBBXX:5:2108:29305:41335,J00121:27:H3GGKBBXX:5:2203:14418:24261,J00121:27:H3GGKBBXX:5:2227:24495:26107,J00121:27:H3GGKBBXX:5:1217:8186:2668,J00121:27:H3GGKBBXX:5:1207:5802:3635,J00121:27:H3GGKBBXX:5:2102:31020:39277,J00121:27:H3GGKBBXX:5:1201:20598:1595,J00121:27:H3GGKBBXX:5:2105:25560:14695,J00121:27:H3GGKBBXX:5:2115:18375:25527,J00121:27:H3GGKBBXX:5:1125:29965:41634,J00121:27:H3GGKBBXX:5:2208:28442:34424,J00121:27:H3GGKBBXX:5:1102:2737:15311,J00121:27:H3GGKBBXX:5:1111:12418:29976,J00121:27:H3GGKBBXX:5:1207:12936:8013,J00121:27:H3GGKBBXX:5:1220:17614:35426,J00121:27:H3GGKBBXX:5:2217:12794:16946,J00121:27:H3GGKBBXX:5:2111:13352:31488,J00121:27:H3GGKBBXX:5:1206:14113:41739,J00121:27:H3GGKBBXX:5:2116:11332:31540,J00121:27:H3GGKBBXX:5:1119:17188:27830,J00121:27:H3GGKBBXX:5:2207:23632:6783,J00121:27:H3GGKBBXX:5:1104:30076:45836,J00121:27:H3GGKBBXX:5:2106:1763:37290,J00121:27:H3GGKBBXX:5:1114:9902:21430,J00121:27:H3GGKBBXX:5:1226:15270:9385,J00121:27:H3GGKBBXX:5:2117:28787:6044,J00121:27:H3GGKBBXX:5:1213:19218:38205,J00121:27:H3GGKBBXX:5:1123:18193:30274,J00121:27:H3GGKBBXX:5:2211:17178:39488;sequence=TATAGTAACAATAATTATTTTCTTTA;start=77178;subtype=IES;support_ref=0;support_variant=59;type=IES;
scaffold51_13_with_IES	MILORD	internal_eliminated_sequence	77345	77375	.	.	.	ID=MILORD.13.77345.77375;Name=MILORD.13.77345.77375;bounded_by_ta=TRUE;common_boundary=RIGHT;end=77375;ies_id=IESPGM.PTET51.1.13.76612;ies_left_dist=5;ies_min_dist=0;ies_right_dist=0;junction_seq=cataatcaattgaaaTAtattcactaagttca;read_names=J00121:27:H3GGKBBXX:5:1206:20202:46557,J00121:27:H3GGKBBXX:5:2126:25966:41247,J00121:27:H3GGKBBXX:5:1116:29954:42319,J00121:27:H3GGKBBXX:5:1227:11109:29079,J00121:27:H3GGKBBXX:5:1117:5660:9930,J00121:27:H3GGKBBXX:5:1117:29335:13640;sequence=TAAGGTAGAAATAGAAAAAAAGAAGTACCTA;start=77345;subtype=PARTIAL_EXTERNAL;support_ref=45;support_variant=6;type=ALTERNATIVE;
scaffold51_13_with_IES	MILORD	internal_eliminated_sequence	77350	77375	.	.	.	ID=MILORD.13.77350.77375;Name=MILORD.13.77350.77375;bounded_by_ta=TRUE;common_boundary=Both;end=77375;ies_id=IESPGM.PTET51.1.13.76612;ies_left_dist=0;ies_min_dist=0;ies_right_dist=0;junction_seq=tcaattgaaataaggTAtattcactaagttca;read_names=J00121:27:H3GGKBBXX:5:1220:4340:34547,J00121:27:H3GGKBBXX:5:1128:27570:7169,J00121:27:H3GGKBBXX:5:1203:18507:34055,J00121:27:H3GGKBBXX:5:1206:17584:17192,J00121:27:H3GGKBBXX:5:1212:31355:42741,J00121:27:H3GGKBBXX:5:1205:24657:6378,J00121:27:H3GGKBBXX:5:1216:4675:18107,J00121:27:H3GGKBBXX:5:2221:24627:16805,J00121:27:H3GGKBBXX:5:1226:25418:44377,J00121:27:H3GGKBBXX:5:1123:12976:24261,J00121:27:H3GGKBBXX:5:1214:19278:20832,J00121:27:H3GGKBBXX:5:1122:9729:23065,J00121:27:H3GGKBBXX:5:2221:13961:44500,J00121:27:H3GGKBBXX:5:2126:24221:22678,J00121:27:H3GGKBBXX:5:1116:10551:5710,J00121:27:H3GGKBBXX:5:2210:22780:26934,J00121:27:H3GGKBBXX:5:1210:1539:32437,J00121:27:H3GGKBBXX:5:1109:26392:27145,J00121:27:H3GGKBBXX:5:1222:7821:9561,J00121:27:H3GGKBBXX:5:1213:27255:48474,J00121:27:H3GGKBBXX:5:2220:5558:37677,J00121:27:H3GGKBBXX:5:1105:32299:36288,J00121:27:H3GGKBBXX:5:2205:12530:8295,J00121:27:H3GGKBBXX:5:2201:18923:7591,J00121:27:H3GGKBBXX:5:2103:7760:31083,J00121:27:H3GGKBBXX:5:1223:17107:27725;sequence=TAGAAATAGAAAAAAAGAAGTACCTA;start=77350;subtype=IES;support_ref=51;support_variant=26;type=IES;
scaffold51_13_with_IES	MILORD	internal_eliminated_sequence	77350	77377	.	.	.	ID=MILORD.13.77350.77377;Name=MILORD.13.77350.77377;bounded_by_ta=TRUE;common_boundary=LEFT;end=77377;ies_id=IESPGM.PTET51.1.13.76612;ies_left_dist=0;ies_min_dist=0;ies_right_dist=-2;junction_seq=tcaattgaaataaggTAttcactaagttcaac;read_names=J00121:27:H3GGKBBXX:5:2101:7740:39207,J00121:27:H3GGKBBXX:5:2228:24698:28991,J00121:27:H3GGKBBXX:5:1225:1357:4479,J00121:27:H3GGKBBXX:5:2227:18690:11161,J00121:27:H3GGKBBXX:5:1205:26088:44025,J00121:27:H3GGKBBXX:5:1209:10673:27901,J00121:27:H3GGKBBXX:5:1215:27600:14959;sequence=TAGAAATAGAAAAAAAGAAGTACCTATA;start=77350;subtype=PARTIAL_EXTERNAL;support_ref=51;support_variant=7;type=ALTERNATIVE;
scaffold51_13_with_IES	MILORD	internal_eliminated_sequence	85182	86301	.	.	.	ID=MILORD.13.85182.86301;Name=MILORD.13.85182.86301;bounded_by_ta=TRUE;common_boundary=LEFT;end=86301;ies_id=IESPGM.PTET51.1.13.84418;ies_left_dist=0;ies_min_dist=0;ies_right_dist=-231;junction_seq=tttggtcaattcaagTAacgacatctgtaaat;read_names=J00121:27:H3GGKBBXX:5:2119:13768:42618;sequence=TATTATTAAACAAGTTTTTATGTTGGATTTATTTTTAGTAACTATTTATTATTTAAGGGATAATATAAGAACCAATTTTTAATCTATATTAAACTTCTTTAAAAAATTTCATATATGACCACAATTTTTCTAAGGTTATCTTTAATCCTTATGATGTACAAATTATAAATTGGAACTTTAATTTAATGCTAATTTTTTCTTAATTAATTTAACTTTCATTCAGACCAAGAAATCTAACAATAATATGACTAGGATAAGAATCTTTAGAAAGTAGTGAAAGTTTTTGAGATGTTTTAAGTTACTTGAAAAGTGCAGGAATTTGTAATAATACCTTATTATTACTTAGGAATCGTTTCCTCTCTCTTTTGAGGTTTAGTCTTTTCCATTCAAATTTTCGAATCTCCTTCTTACATTCCTGTTCTTACCTAAGATAAAATGCCTTTCAATTTTTGATTCAAAATTGCTAATATTTTGGCAGTCATATTTACCCATTCTATGTTATTAACGTAATTTCTGAAGTAATAAAATCTTACTTATGACCTCTTAATCTGTTATTTCTTAATTGATATCTACAAGGTGAAATAGTGTGTATTAGAAATTATTTTAATCTTATTTAAAAATTTTTGCATATTGGCAAACTTAGATAGAATAACATAATTTGTTTTCTTATAATGATTTTTTATTTTCAAATAGAAAAAAATTTCTAATTATTTATAAAAAAAAATGCTTCAATATATTTATATAAATTAAAACCAATAAAATTAAAATAAAACTATGATTGAAAATAATTTTATTAAATTTGAAAAAAATGTTAAGGAATTTCTGAATAATTTGAATCAAATTGTAAATACAGATTGAGAATAAATCAAAAATAAAACTCGGTTGATAATACTTCAAAGATGAGTCGTTTCAATTGAACTACAATAGTTGTTATATTCTAGTTCTTTGGATTGATGATTTGTAGTCTATTTAGTTTGTAAACAAAAATATCATTCAAAAATAATAATTTTTTGGTATCAAATAATTTTGTTTTCCATTGATATTTCATAATTTTAAAATCCATAATTTATTTTAAACAGTTATTTCTTATTAACCATAAATTATTTTGTTATTTTGAGAT;start=85182;subtype=PARTIAL_EXTERNAL;support_ref=8;support_variant=1;type=ALTERNATIVE;
scaffold51_13_with_IES	MILORD	internal_eliminated_sequence	85182	86382	.	.	.	ID=MILORD.13.85182.86382;Name=MILORD.13.85182.86382;bounded_by_ta=TRUE;common_boundary=LEFT;end=86382;ies_id=IESPGM.PTET51.1.13.84418;ies_left_dist=0;ies_min_dist=0;ies_right_dist=-312;junction_seq=tttggtcaattcaagTAcaactttacaatcat;read_names=J00121:27:H3GGKBBXX:5:2101:22475:1789;sequence=TATTATTAAACAAGTTTTTATGTTGGATTTATTTTTAGTAACTATTTATTATTTAAGGGATAATATAAGAACCAATTTTTAATCTATATTAAACTTCTTTAAAAAATTTCATATATGACCACAATTTTTCTAAGGTTATCTTTAATCCTTATGATGTACAAATTATAAATTGGAACTTTAATTTAATGCTAATTTTTTCTTAATTAATTTAACTTTCATTCAGACCAAGAAATCTAACAATAATATGACTAGGATAAGAATCTTTAGAAAGTAGTGAAAGTTTTTGAGATGTTTTAAGTTACTTGAAAAGTGCAGGAATTTGTAATAATACCTTATTATTACTTAGGAATCGTTTCCTCTCTCTTTTGAGGTTTAGTCTTTTCCATTCAAATTTTCGAATCTCCTTCTTACATTCCTGTTCTTACCTAAGATAAAATGCCTTTCAATTTTTGATTCAAAATTGCTAATATTTTGGCAGTCATATTTACCCATTCTATGTTATTAACGTAATTTCTGAAGTAATAAAATCTTACTTATGACCTCTTAATCTGTTATTTCTTAATTGATATCTACAAGGTGAAATAGTGTGTATTAGAAATTATTTTAATCTTATTTAAAAATTTTTGCATATTGGCAAACTTAGATAGAATAACATAATTTGTTTTCTTATAATGATTTTTTATTTTCAAATAGAAAAAAATTTCTAATTATTTATAAAAAAAAATGCTTCAATATATTTATATAAATTAAAACCAATAAAATTAAAATAAAACTATGATTGAAAATAATTTTATTAAATTTGAAAAAAATGTTAAGGAATTTCTGAATAATTTGAATCAAATTGTAAATACAGATTGAGAATAAATCAAAAATAAAACTCGGTTGATAATACTTCAAAGATGAGTCGTTTCAATTGAACTACAATAGTTGTTATATTCTAGTTCTTTGGATTGATGATTTGTAGTCTATTTAGTTTGTAAACAAAAATATCATTCAAAAATAATAATTTTTTGGTATCAAATAATTTTGTTTTCCATTGATATTTCATAATTTTAAAATCCATAATTTATTTTAAACAGTTATTTCTTATTAACCATAAATTATTTTGTTATTTTGAGATTAACGACATCTGTAAATTTTTATAAATTCTTTTTACTAACTACATTCTTAATTCCTCTTATTTTTTAATTGTTCCCTTCAA;start=85182;subtype=PARTIAL_EXTERNAL;support_ref=8;support_variant=1;type=ALTERNATIVE;
scaffold51_13_with_IES	MILORD	internal_eliminated_sequence	85182	86070	.	.	.	ID=MILORD.13.85182.86070;Name=MILORD.13.85182.86070;bounded_by_ta=TRUE;common_boundary=Both;end=86070;ies_id=IESPGM.PTET51.1.13.84418;ies_left_dist=0;ies_min_dist=0;ies_right_dist=0;junction_seq=tttggtcaattcaagTActtcaaagatgagtc;read_names=J00121:27:H3GGKBBXX:5:2202:19025:41317,J00121:27:H3GGKBBXX:5:2208:18812:5886,J00121:27:H3GGKBBXX:5:2114:28777:31734,J00121:27:H3GGKBBXX:5:2213:5304:9174,J00121:27:H3GGKBBXX:5:1223:11089:21201,J00121:27:H3GGKBBXX:5:1103:5792:7838,J00121:27:H3GGKBBXX:5:1117:2808:4532,J00121:27:H3GGKBBXX:5:2119:23622:39400,J00121:27:H3GGKBBXX:5:2215:18619:2738,J00121:27:H3GGKBBXX:5:1224:29437:26371,J00121:27:H3GGKBBXX:5:2103:24444:39840,J00121:27:H3GGKBBXX:5:2207:13352:11091,J00121:27:H3GGKBBXX:5:2208:4594:33580,J00121:27:H3GGKBBXX:5:2223:27742:10211,J00121:27:H3GGKBBXX:5:2104:21034:20920,J00121:27:H3GGKBBXX:5:1118:17320:37062,J00121:27:H3GGKBBXX:5:1123:8339:27619,J00121:27:H3GGKBBXX:5:2119:26595:30345,J00121:27:H3GGKBBXX:5:1228:14844:33088,J00121:27:H3GGKBBXX:5:1216:24129:7222,J00121:27:H3GGKBBXX:5:1218:23389:1156,J00121:27:H3GGKBBXX:5:2111:16752:32666,J00121:27:H3GGKBBXX:5:2128:16122:21834,J00121:27:H3GGKBBXX:5:2119:6888:36253,J00121:27:H3GGKBBXX:5:1106:11799:19091,J00121:27:H3GGKBBXX:5:2118:29954:34477,J00121:27:H3GGKBBXX:5:2110:31264:41000,J00121:27:H3GGKBBXX:5:1208:14164:31382,J00121:27:H3GGKBBXX:5:1125:28970:35972,J00121:27:H3GGKBBXX:5:2205:7314:37906,J00121:27:H3GGKBBXX:5:1225:11170:19337,J00121:27:H3GGKBBXX:5:2210:17827:15469,J00121:27:H3GGKBBXX:5:1204:19025:46346,J00121:27:H3GGKBBXX:5:1219:9658:44394,J00121:27:H3GGKBBXX:5:1104:23967:18616,J00121:27:H3GGKBBXX:5:2105:13981:4936,J00121:27:H3GGKBBXX:5:1210:16204:28340,J00121:27:H3GGKBBXX:5:2227:3031:10827,J00121:27:H3GGKBBXX:5:1107:26159:14467,J00121:27:H3GGKBBXX:5:1201:26271:14519,J00121:27:H3GGKBBXX:5:2217:2625:6747,J00121:27:H3GGKBBXX:5:2116:28554:15592;sequence=TATTATTAAACAAGTTTTTATGTTGGATTTATTTTTAGTAACTATTTATTATTTAAGGGATAATATAAGAACCAATTTTTAATCTATATTAAACTTCTTTAAAAAATTTCATATATGACCACAATTTTTCTAAGGTTATCTTTAATCCTTATGATGTACAAATTATAAATTGGAACTTTAATTTAATGCTAATTTTTTCTTAATTAATTTAACTTTCATTCAGACCAAGAAATCTAACAATAATATGACTAGGATAAGAATCTTTAGAAAGTAGTGAAAGTTTTTGAGATGTTTTAAGTTACTTGAAAAGTGCAGGAATTTGTAATAATACCTTATTATTACTTAGGAATCGTTTCCTCTCTCTTTTGAGGTTTAGTCTTTTCCATTCAAATTTTCGAATCTCCTTCTTACATTCCTGTTCTTACCTAAGATAAAATGCCTTTCAATTTTTGATTCAAAATTGCTAATATTTTGGCAGTCATATTTACCCATTCTATGTTATTAACGTAATTTCTGAAGTAATAAAATCTTACTTATGACCTCTTAATCTGTTATTTCTTAATTGATATCTACAAGGTGAAATAGTGTGTATTAGAAATTATTTTAATCTTATTTAAAAATTTTTGCATATTGGCAAACTTAGATAGAATAACATAATTTGTTTTCTTATAATGATTTTTTATTTTCAAATAGAAAAAAATTTCTAATTATTTATAAAAAAAAATGCTTCAATATATTTATATAAATTAAAACCAATAAAATTAAAATAAAACTATGATTGAAAATAATTTTATTAAATTTGAAAAAAATGTTAAGGAATTTCTGAATAATTTGAATCAAATTGTAAATACAGATTGAGAATAAATCAAAAATAAAACTCGGTTGATAA;start=85182;subtype=IES;support_ref=16;support_variant=42;type=IES;
scaffold51_13_with_IES	MILORD	internal_eliminated_sequence	85771	86070	.	.	.	ID=MILORD.13.85771.86070;Name=MILORD.13.85771.86070;bounded_by_ta=TRUE;common_boundary=RIGHT;end=86070;ies_id=IESPGM.PTET51.1.13.84418;ies_left_dist=-589;ies_min_dist=0;ies_right_dist=0;junction_seq=aggtgaaatagtgtgTActtcaaagatgagtc;read_names=J00121:27:H3GGKBBXX:5:1116:27214:23540;sequence=TATTAGAAATTATTTTAATCTTATTTAAAAATTTTTGCATATTGGCAAACTTAGATAGAATAACATAATTTGTTTTCTTATAATGATTTTTTATTTTCAAATAGAAAAAAATTTCTAATTATTTATAAAAAAAAATGCTTCAATATATTTATATAAATTAAAACCAATAAAATTAAAATAAAACTATGATTGAAAATAATTTTATTAAATTTGAAAAAAATGTTAAGGAATTTCTGAATAATTTGAATCAAATTGTAAATACAGATTGAGAATAAATCAAAAATAAAACTCGGTTGATAA;start=85771;subtype=PARTIAL_INTERNAL;support_ref=26;support_variant=1;type=ALTERNATIVE;
scaffold51_13_with_IES	MILORD	internal_eliminated_sequence	86477	86505	.	.	.	ID=MILORD.13.86477.86505;Name=MILORD.13.86477.86505;bounded_by_ta=TRUE;common_boundary=None;end=86505;ies_id=IESPGM.PTET51.1.13.84418;ies_left_dist=-1295;ies_min_dist=435;ies_right_dist=-435;junction_seq=gaatagcggatacttTAtctttcttgaatgaa;read_names=J00121:27:H3GGKBBXX:5:1204:15067:25316,J00121:27:H3GGKBBXX:5:2128:2727:43568;sequence=TACTTAGTTTTATTATCTTTTTATATTTC;start=86477;subtype=MAC;support_ref=206;support_variant=2;type=CRYPTIC;
scaffold51_13_with_IES	MILORD	internal_eliminated_sequence	86863	86906	.	.	.	ID=MILORD.13.86863.86906;Name=MILORD.13.86863.86906;bounded_by_ta=TRUE;common_boundary=None;end=86906;ies_id=IESPGM.PTET51.1.13.84418;ies_left_dist=-1681;ies_min_dist=836;ies_right_dist=-836;junction_seq=tcagtatgagtgttgTAgattattttaaaaga;read_names=J00121:27:H3GGKBBXX:5:2218:26748:24947;sequence=TACAATAGATGATATAAGATTTTTAGGTTTCCATCAATATAGTG;start=86863;subtype=MAC;support_ref=101;support_variant=1;type=CRYPTIC;
scaffold51_13_with_IES	MILORD	internal_eliminated_sequence	86875	86906	.	.	.	ID=MILORD.13.86875.86906;Name=MILORD.13.86875.86906;bounded_by_ta=TRUE;common_boundary=None;end=86906;ies_id=IESPGM.PTET51.1.13.84418;ies_left_dist=-1693;ies_min_dist=836;ies_right_dist=-836;junction_seq=ttgtacaatagatgaTAgattattttaaaaga;read_names=J00121:27:H3GGKBBXX:5:1122:24809:8682;sequence=TATAAGATTTTTAGGTTTCCATCAATATAGTG;start=86875;subtype=MAC;support_ref=102;support_variant=1;type=CRYPTIC;
scaffold51_13_with_IES	MILORD	internal_eliminated_sequence	88444	88473	.	.	.	ID=MILORD.13.88444.88473;Name=MILORD.13.88444.88473;bounded_by_ta=TRUE;common_boundary=None;end=88473;ies_id=IESPGM.PTET51.1.13.84418;ies_left_dist=-3262;ies_min_dist=2403;ies_right_dist=-2403;junction_seq=tttctcgtaattataTAttggtactcctgatt;read_names=J00121:27:H3GGKBBXX:5:1126:7364:45168;sequence=TACTAACTTTATTTCATATTTTATTTAAAC;start=88444;subtype=MAC;support_ref=112;support_variant=1;type=CRYPTIC;
scaffold51_13_with_IES	MILORD	internal_eliminated_sequence	93105	93220	.	.	.	ID=MILORD.13.93105.93220;Name=MILORD.13.93105.93220;bounded_by_ta=TRUE;common_boundary=Both;end=93220;ies_id=IESPGM.PTET51.1.13.91452;ies_left_dist=0;ies_min_dist=0;ies_right_dist=0;junction_seq=tcatgcaattttttaTAccatgcttaaatgac;read_names=J00121:27:H3GGKBBXX:5:1116:20222:5728,J00121:27:H3GGKBBXX:5:1226:16975:41915,J00121:27:H3GGKBBXX:5:1207:7578:46592,J00121:27:H3GGKBBXX:5:2220:6766:24015,J00121:27:H3GGKBBXX:5:1206:13951:4567,J00121:27:H3GGKBBXX:5:2104:6553:6695,J00121:27:H3GGKBBXX:5:1202:11322:22379,J00121:27:H3GGKBBXX:5:2102:31578:26494,J00121:27:H3GGKBBXX:5:1217:3265:30995,J00121:27:H3GGKBBXX:5:1206:5558:29343,J00121:27:H3GGKBBXX:5:1217:29254:45854,J00121:27:H3GGKBBXX:5:1226:16995:41915,J00121:27:H3GGKBBXX:5:1211:26940:9209,J00121:27:H3GGKBBXX:5:1121:29356:39523,J00121:27:H3GGKBBXX:5:1115:15808:22063,J00121:27:H3GGKBBXX:5:2212:11424:3002,J00121:27:H3GGKBBXX:5:1216:4066:47542,J00121:27:H3GGKBBXX:5:1203:6502:47542,J00121:27:H3GGKBBXX:5:1115:13951:18845,J00121:27:H3GGKBBXX:5:2215:16792:8822,J00121:27:H3GGKBBXX:5:2220:6279:44974,J00121:27:H3GGKBBXX:5:2228:4878:5200,J00121:27:H3GGKBBXX:5:1219:15696:17192,J00121:27:H3GGKBBXX:5:1105:24231:3705,J00121:27:H3GGKBBXX:5:1205:22891:3248,J00121:27:H3GGKBBXX:5:2119:16488:44377,J00121:27:H3GGKBBXX:5:1125:30868:13728,J00121:27:H3GGKBBXX:5:1205:2585:41000,J00121:27:H3GGKBBXX:5:1227:12875:2738,J00121:27:H3GGKBBXX:5:1226:11546:4936,J00121:27:H3GGKBBXX:5:1225:19837:13042,J00121:27:H3GGKBBXX:5:2211:17239:33299,J00121:27:H3GGKBBXX:5:1221:2585:31013,J00121:27:H3GGKBBXX:5:1215:20009:48157,J00121:27:H3GGKBBXX:5:2120:30228:10053,J00121:27:H3GGKBBXX:5:1104:5406:14062,J00121:27:H3GGKBBXX:5:2102:21369:42917,J00121:27:H3GGKBBXX:5:2124:23429:15785,J00121:27:H3GGKBBXX:5:2217:16102:48069,J00121:27:H3GGKBBXX:5:1119:10693:17034,J00121:27:H3GGKBBXX:5:1216:19431:45643,J00121:27:H3GGKBBXX:5:1207:6106:7257,J00121:27:H3GGKBBXX:5:1128:4777:33229,J00121:27:H3GGKBBXX:5:2227:4432:24015,J00121:27:H3GGKBBXX:5:2113:30289:44728,J00121:27:H3GGKBBXX:5:2209:19958:27672,J00121:27:H3GGKBBXX:5:2105:11840:9420,J00121:27:H3GGKBBXX:5:1215:26139:8805,J00121:27:H3GGKBBXX:5:1213:17858:16190,J00121:27:H3GGKBBXX:5:2106:15879:15082,J00121:27:H3GGKBBXX:5:2228:2473:12427,J00121:27:H3GGKBBXX:5:1102:10724:34987,J00121:27:H3GGKBBXX:5:1225:25956:39822,J00121:27:H3GGKBBXX:5:2225:9374:41721,J00121:27:H3GGKBBXX:5:1214:7679:7943,J00121:27:H3GGKBBXX:5:1122:9932:47858,J00121:27:H3GGKBBXX:5:2220:10653:10036,J00121:27:H3GGKBBXX:5:2104:7720:17614,J00121:27:H3GGKBBXX:5:1121:10186:19707;sequence=TATAGTCAGATTACTTTATTAAAAATATAAATTGTAATCTCTTTTATTTATTATTTAATATAATACTTATTTAAATGAGACTAATTGAAAATATTAAAATTTATATTTCTTAACAG;start=93105;subtype=IES;support_ref=2;support_variant=59;type=IES;
scaffold51_13_with_IES	MILORD	internal_eliminated_sequence	97255	97332	.	.	.	ID=MILORD.13.97255.97332;Name=MILORD.13.97255.97332;bounded_by_ta=TRUE;common_boundary=RIGHT;end=97332;ies_id=IESPGM.PTET51.1.13.95492;ies_left_dist=6;ies_min_dist=0;ies_right_dist=0;junction_seq=cattaggtgtttaaaTAataaagaaaattttc;read_names=J00121:27:H3GGKBBXX:5:1214:23693:10686;sequence=TAAAATTATAGTAGCTTAGAATTATATAAAATAAATTTAATAGTAAAATAAATTACATTAATTCCAATTAAACTACTA;start=97255;subtype=PARTIAL_EXTERNAL;support_ref=8;support_variant=1;type=ALTERNATIVE;
scaffold51_13_with_IES	MILORD	internal_eliminated_sequence	97261	97330	.	.	.	ID=MILORD.13.97261.97330;Name=MILORD.13.97261.97330;bounded_by_ta=TRUE;common_boundary=LEFT;end=97330;ies_id=IESPGM.PTET51.1.13.95492;ies_left_dist=0;ies_min_dist=0;ies_right_dist=2;junction_seq=gtgtttaaataaaatTAtaataaagaaaattt;read_names=J00121:27:H3GGKBBXX:5:2215:23135:27584;sequence=TATAGTAGCTTAGAATTATATAAAATAAATTTAATAGTAAAATAAATTACATTAATTCCAATTAAACTAC;start=97261;subtype=PARTIAL_INTERNAL;support_ref=0;support_variant=1;type=ALTERNATIVE;
```
