## Supplementary material for "RNA-mediated nucleosome depletion is required for elimination of transposon-derived DNA": MILORD.gff3 (part 24 of 120)

```
scaffold51_13_with_IES	MILORD	internal_eliminated_sequence	97261	97332	.	.	.	ID=MILORD.13.97261.97332;Name=MILORD.13.97261.97332;bounded_by_ta=TRUE;common_boundary=Both;end=97332;ies_id=IESPGM.PTET51.1.13.95492;ies_left_dist=0;ies_min_dist=0;ies_right_dist=0;junction_seq=gtgtttaaataaaatTAataaagaaaattttc;read_names=J00121:27:H3GGKBBXX:5:2225:18436:21096,J00121:27:H3GGKBBXX:5:1217:18061:23470,J00121:27:H3GGKBBXX:5:1124:30350:1965,J00121:27:H3GGKBBXX:5:1128:24586:33756,J00121:27:H3GGKBBXX:5:2117:22597:12163,J00121:27:H3GGKBBXX:5:1224:11809:34582,J00121:27:H3GGKBBXX:5:1226:28189:12919,J00121:27:H3GGKBBXX:5:1223:25966:26230,J00121:27:H3GGKBBXX:5:1206:8318:7398,J00121:27:H3GGKBBXX:5:1216:17026:47208,J00121:27:H3GGKBBXX:5:1207:16092:27584,J00121:27:H3GGKBBXX:5:1226:10450:45449,J00121:27:H3GGKBBXX:5:2221:14154:21764,J00121:27:H3GGKBBXX:5:1110:27458:42565,J00121:27:H3GGKBBXX:5:1114:3599:14519,J00121:27:H3GGKBBXX:5:1115:7649:39682,J00121:27:H3GGKBBXX:5:1207:24566:2738,J00121:27:H3GGKBBXX:5:1214:12124:42267,J00121:27:H3GGKBBXX:5:1225:21024:6484,J00121:27:H3GGKBBXX:5:2218:16528:28411,J00121:27:H3GGKBBXX:5:1208:5680:14572,J00121:27:H3GGKBBXX:5:2204:11129:1508,J00121:27:H3GGKBBXX:5:1115:13798:6343,J00121:27:H3GGKBBXX:5:1102:15798:12585,J00121:27:H3GGKBBXX:5:1101:5873:8752,J00121:27:H3GGKBBXX:5:2107:31304:47049,J00121:27:H3GGKBBXX:5:2209:4513:29184,J00121:27:H3GGKBBXX:5:1202:25175:14906,J00121:27:H3GGKBBXX:5:2216:4817:23065,J00121:27:H3GGKBBXX:5:2128:10795:9895,J00121:27:H3GGKBBXX:5:2115:3021:36270,J00121:27:H3GGKBBXX:5:1111:21663:33088,J00121:27:H3GGKBBXX:5:2211:12834:15504,J00121:27:H3GGKBBXX:5:1104:23835:37167,J00121:27:H3GGKBBXX:5:1210:6390:16014,J00121:27:H3GGKBBXX:5:2114:23815:6712,J00121:27:H3GGKBBXX:5:2109:19390:19443,J00121:27:H3GGKBBXX:5:1217:24911:3301,J00121:27:H3GGKBBXX:5:2219:10439:34987,J00121:27:H3GGKBBXX:5:1207:24312:2686,J00121:27:H3GGKBBXX:5:2105:1661:6730,J00121:27:H3GGKBBXX:5:2109:23947:7363,J00121:27:H3GGKBBXX:5:1120:9313:12251,J00121:27:H3GGKBBXX:5:1209:22688:22309,J00121:27:H3GGKBBXX:5:2215:20009:41827,J00121:27:H3GGKBBXX:5:2116:27580:47735,J00121:27:H3GGKBBXX:5:1224:29356:1613,J00121:27:H3GGKBBXX:5:2209:24870:7732;sequence=TATAGTAGCTTAGAATTATATAAAATAAATTTAATAGTAAAATAAATTACATTAATTCCAATTAAACTACTA;start=97261;subtype=IES;support_ref=0;support_variant=48;type=IES;
scaffold51_13_with_IES	MILORD	internal_eliminated_sequence	97266	97332	.	.	.	ID=MILORD.13.97266.97332;Name=MILORD.13.97266.97332;bounded_by_ta=TRUE;common_boundary=RIGHT;end=97332;ies_id=IESPGM.PTET51.1.13.95492;ies_left_dist=-5;ies_min_dist=0;ies_right_dist=0;junction_seq=taaataaaattatagTAataaagaaaattttc;read_names=J00121:27:H3GGKBBXX:5:1227:29173:43568;sequence=TAGCTTAGAATTATATAAAATAAATTTAATAGTAAAATAAATTACATTAATTCCAATTAAACTACTA;start=97266;subtype=PARTIAL_INTERNAL;support_ref=0;support_variant=1;type=ALTERNATIVE;
scaffold51_13_with_IES	MILORD	internal_eliminated_sequence	97271	97332	.	.	.	ID=MILORD.13.97271.97332;Name=MILORD.13.97271.97332;bounded_by_ta=TRUE;common_boundary=RIGHT;end=97332;ies_id=IESPGM.PTET51.1.13.95492;ies_left_dist=-10;ies_min_dist=0;ies_right_dist=0;junction_seq=aaaattatagtagctTAataaagaaaattttc;read_names=J00121:27:H3GGKBBXX:5:2225:26332:40403,J00121:27:H3GGKBBXX:5:1220:26007:28235;sequence=TAGAATTATATAAAATAAATTTAATAGTAAAATAAATTACATTAATTCCAATTAAACTACTA;start=97271;subtype=PARTIAL_INTERNAL;support_ref=0;support_variant=2;type=ALTERNATIVE;
scaffold51_13_with_IES	MILORD	internal_eliminated_sequence	98492	98648	.	.	.	ID=MILORD.13.98492.98648;Name=MILORD.13.98492.98648;bounded_by_ta=TRUE;common_boundary=LEFT;end=98648;ies_id=IESPGM.PTET51.1.13.96651;ies_left_dist=0;ies_min_dist=0;ies_right_dist=12;junction_seq=atcttcttattcaatTAttattcacaatacat;read_names=J00121:27:H3GGKBBXX:5:2219:28442:27461;sequence=TATTGTTTCATTAATAATCGTAAATAATTAATCAAATGAATTCAAACAAAATTTTGTTAAATTAAATAATTTATATACATTCCTTAATAATTATAAAATTACTTATAAATAACAAATTTCATTGATACTTAATTACAACAACATAATAAAATTCTAA;start=98492;subtype=PARTIAL_INTERNAL;support_ref=5;support_variant=1;type=ALTERNATIVE;
scaffold51_13_with_IES	MILORD	internal_eliminated_sequence	98492	98660	.	.	.	ID=MILORD.13.98492.98660;Name=MILORD.13.98492.98660;bounded_by_ta=TRUE;common_boundary=Both;end=98660;ies_id=IESPGM.PTET51.1.13.96651;ies_left_dist=0;ies_min_dist=0;ies_right_dist=0;junction_seq=atcttcttattcaatTAcatcaagaaagactt;read_names=J00121:27:H3GGKBBXX:5:2218:12692:25562,J00121:27:H3GGKBBXX:5:2207:6888:37871,J00121:27:H3GGKBBXX:5:2113:20872:18458,J00121:27:H3GGKBBXX:5:1208:3366:23892,J00121:27:H3GGKBBXX:5:2222:23328:27356,J00121:27:H3GGKBBXX:5:1226:29163:22661,J00121:27:H3GGKBBXX:5:1226:20669:25984,J00121:27:H3GGKBBXX:5:1122:7669:1103,J00121:27:H3GGKBBXX:5:1224:26849:47137,J00121:27:H3GGKBBXX:5:2119:10277:31224,J00121:27:H3GGKBBXX:5:1227:25855:11091,J00121:27:H3GGKBBXX:5:2201:16620:7257,J00121:27:H3GGKBBXX:5:1222:10450:29026,J00121:27:H3GGKBBXX:5:2116:22272:31118,J00121:27:H3GGKBBXX:5:1225:10815:34512,J00121:27:H3GGKBBXX:5:1228:10439:39805,J00121:27:H3GGKBBXX:5:2227:6126:25193,J00121:27:H3GGKBBXX:5:2102:5000:39734,J00121:27:H3GGKBBXX:5:1222:4432:31892,J00121:27:H3GGKBBXX:5:1206:16589:32033,J00121:27:H3GGKBBXX:5:1124:9496:31804,J00121:27:H3GGKBBXX:5:1123:14204:34125,J00121:27:H3GGKBBXX:5:2126:9597:1666,J00121:27:H3GGKBBXX:5:2214:9364:25492;sequence=TATTGTTTCATTAATAATCGTAAATAATTAATCAAATGAATTCAAACAAAATTTTGTTAAATTAAATAATTTATATACATTCCTTAATAATTATAAAATTACTTATAAATAACAAATTTCATTGATACTTAATTACAACAACATAATAAAATTCTAATATTATTCACAA;start=98492;subtype=IES;support_ref=5;support_variant=24;type=IES;
scaffold51_13_with_IES	MILORD	internal_eliminated_sequence	98492	98996	.	.	.	ID=MILORD.13.98492.98996;Name=MILORD.13.98492.98996;bounded_by_ta=TRUE;common_boundary=LEFT;end=98996;ies_id=IESPGM.PTET51.1.13.96651;ies_left_dist=0;ies_min_dist=0;ies_right_dist=-336;junction_seq=atcttcttattcaatTAcatagcaaccattgt;read_names=J00121:27:H3GGKBBXX:5:2217:9688:30380,J00121:27:H3GGKBBXX:5:1128:13240:21729;sequence=TATTGTTTCATTAATAATCGTAAATAATTAATCAAATGAATTCAAACAAAATTTTGTTAAATTAAATAATTTATATACATTCCTTAATAATTATAAAATTACTTATAAATAACAAATTTCATTGATACTTAATTACAACAACATAATAAAATTCTAATATTATTCACAATACATCAAGAAAGACTTCTACTACATTGCTTCCATATTTATTGTAAGATAATGTTTAGAAGTTGCTCTTAATAATTCTTAACAGTTCCATTTTTTGCTATTTAAAATTACTTTTCAATATAAACTAAATTATGTAGTTACCAAATTCACAAATACAAAGTTACTATGATACTTCCATAATTTAGTCTAACAATGATTAACTATATTATTTTTGAAGCATAAATTAAATTATCCTACATCCATATGTGTGTTATGACATAGAATATACAGATTGTTCTATATGTTTCTTCATATATTCGCAAAGTTTGTAATCAAAATTCTCCAAACAACTTAATAA;start=98492;subtype=PARTIAL_EXTERNAL;support_ref=10;support_variant=2;type=ALTERNATIVE;
scaffold51_13_with_IES	MILORD	internal_eliminated_sequence	100270	100381	.	.	.	ID=MILORD.13.100270.100381;Name=MILORD.13.100270.100381;bounded_by_ta=TRUE;common_boundary=RIGHT;end=100381;ies_id=IESPGM.PTET51.1.13.98262;ies_left_dist=2;ies_min_dist=0;ies_right_dist=0;junction_seq=aattcattttctagtTAcaaatacatatttgg;read_names=J00121:27:H3GGKBBXX:5:1215:26017:43550,J00121:27:H3GGKBBXX:5:1117:27164:7943,J00121:27:H3GGKBBXX:5:1123:8907:6378,J00121:27:H3GGKBBXX:5:1115:8156:17456,J00121:27:H3GGKBBXX:5:1217:19755:18669,J00121:27:H3GGKBBXX:5:2107:6979:33914;sequence=TATACTATGGAAATAAAAAATTCTATATGATCTTAAAATTTAAATAATATATAATTACAAATATATAATATAAGTTTTAAATAAGAATATAAAATGTATTTGAATTTAACAA;start=100270;subtype=PARTIAL_EXTERNAL;support_ref=34;support_variant=6;type=ALTERNATIVE;
scaffold51_13_with_IES	MILORD	internal_eliminated_sequence	100272	100381	.	.	.	ID=MILORD.13.100272.100381;Name=MILORD.13.100272.100381;bounded_by_ta=TRUE;common_boundary=Both;end=100381;ies_id=IESPGM.PTET51.1.13.98262;ies_left_dist=0;ies_min_dist=0;ies_right_dist=0;junction_seq=ttcattttctagttaTAcaaatacatatttgg;read_names=J00121:27:H3GGKBBXX:5:1128:20314:8172,J00121:27:H3GGKBBXX:5:1208:21268:27197,J00121:27:H3GGKBBXX:5:2109:14864:17016,J00121:27:H3GGKBBXX:5:2215:12144:26125,J00121:27:H3GGKBBXX:5:2104:10906:26898,J00121:27:H3GGKBBXX:5:2213:22008:10053,J00121:27:H3GGKBBXX:5:2112:26616:28340,J00121:27:H3GGKBBXX:5:1203:20983:11196,J00121:27:H3GGKBBXX:5:1216:27387:9561,J00121:27:H3GGKBBXX:5:2206:9749:40578,J00121:27:H3GGKBBXX:5:2112:5162:48597,J00121:27:H3GGKBBXX:5:1225:27935:12304,J00121:27:H3GGKBBXX:5:1101:13464:5692,J00121:27:H3GGKBBXX:5:2211:9973:44588,J00121:27:H3GGKBBXX:5:2211:10571:7046,J00121:27:H3GGKBBXX:5:2115:11393:41950,J00121:27:H3GGKBBXX:5:1117:18426:36411,J00121:27:H3GGKBBXX:5:2126:23003:11073;sequence=TACTATGGAAATAAAAAATTCTATATGATCTTAAAATTTAAATAATATATAATTACAAATATATAATATAAGTTTTAAATAAGAATATAAAATGTATTTGAATTTAACAA;start=100272;subtype=IES;support_ref=32;support_variant=18;type=IES;
scaffold51_13_with_IES	MILORD	internal_eliminated_sequence	100275	100381	.	.	.	ID=MILORD.13.100275.100381;Name=MILORD.13.100275.100381;bounded_by_ta=TRUE;common_boundary=RIGHT;end=100381;ies_id=IESPGM.PTET51.1.13.98262;ies_left_dist=-3;ies_min_dist=0;ies_right_dist=0;junction_seq=attttctagttatacTAcaaatacatatttgg;read_names=J00121:27:H3GGKBBXX:5:2224:18629:11196,J00121:27:H3GGKBBXX:5:1216:20375:31734,J00121:27:H3GGKBBXX:5:1211:11637:40684,J00121:27:H3GGKBBXX:5:1222:31223:21834,J00121:27:H3GGKBBXX:5:2113:24434:2826;sequence=TATGGAAATAAAAAATTCTATATGATCTTAAAATTTAAATAATATATAATTACAAATATATAATATAAGTTTTAAATAAGAATATAAAATGTATTTGAATTTAACAA;start=100275;subtype=PARTIAL_INTERNAL;support_ref=24;support_variant=5;type=ALTERNATIVE;
scaffold51_13_with_IES	MILORD	internal_eliminated_sequence	100710	100735	.	.	.	ID=MILORD.13.100710.100735;Name=MILORD.13.100710.100735;bounded_by_ta=TRUE;common_boundary=Both;end=100735;ies_id=IESPGM.PTET51.1.13.98590;ies_left_dist=0;ies_min_dist=0;ies_right_dist=0;junction_seq=atggttatatgtggtTAcgttctttggtttaa;read_names=J00121:27:H3GGKBBXX:5:2106:29640:23241,J00121:27:H3GGKBBXX:5:2109:28605:31365,J00121:27:H3GGKBBXX:5:2106:16153:14994,J00121:27:H3GGKBBXX:5:1113:19755:23804,J00121:27:H3GGKBBXX:5:2109:29528:17139,J00121:27:H3GGKBBXX:5:2208:29498:7169,J00121:27:H3GGKBBXX:5:1118:17695:8664,J00121:27:H3GGKBBXX:5:1112:1783:29237,J00121:27:H3GGKBBXX:5:2203:24535:5991,J00121:27:H3GGKBBXX:5:2106:8521:30222,J00121:27:H3GGKBBXX:5:2201:19147:20252,J00121:27:H3GGKBBXX:5:1217:28189:36622,J00121:27:H3GGKBBXX:5:1209:26940:42020,J00121:27:H3GGKBBXX:5:2222:28047:42038,J00121:27:H3GGKBBXX:5:2222:28239:41915,J00121:27:H3GGKBBXX:5:2116:21308:11688,J00121:27:H3GGKBBXX:5:1104:16660:2791,J00121:27:H3GGKBBXX:5:1226:14428:36411,J00121:27:H3GGKBBXX:5:2223:20172:8945,J00121:27:H3GGKBBXX:5:1102:16133:5816,J00121:27:H3GGKBBXX:5:2205:14702:10616,J00121:27:H3GGKBBXX:5:2114:17685:3899,J00121:27:H3GGKBBXX:5:2207:14905:44869,J00121:27:H3GGKBBXX:5:2101:22201:10669,J00121:27:H3GGKBBXX:5:2110:4005:18107,J00121:27:H3GGKBBXX:5:2202:19045:48632,J00121:27:H3GGKBBXX:5:1220:11505:47489,J00121:27:H3GGKBBXX:5:1203:21105:47841,J00121:27:H3GGKBBXX:5:2221:27539:4901,J00121:27:H3GGKBBXX:5:1207:17837:28745,J00121:27:H3GGKBBXX:5:2207:26058:39822,J00121:27:H3GGKBBXX:5:1126:7527:13939,J00121:27:H3GGKBBXX:5:1126:30147:40367,J00121:27:H3GGKBBXX:5:1218:19786:3037,J00121:27:H3GGKBBXX:5:1203:17746:3758,J00121:27:H3GGKBBXX:5:2202:27559:30995,J00121:27:H3GGKBBXX:5:2218:26940:27496,J00121:27:H3GGKBBXX:5:1223:25428:46961,J00121:27:H3GGKBBXX:5:1211:9780:15557,J00121:27:H3GGKBBXX:5:2222:2656:27901,J00121:27:H3GGKBBXX:5:1111:16264:46065,J00121:27:H3GGKBBXX:5:1226:25915:2686;sequence=TATGATTAAATTGAAGAAATTAATTG;start=100710;subtype=IES;support_ref=0;support_variant=42;type=IES;
scaffold51_13_with_IES	MILORD	internal_eliminated_sequence	108862	108982	.	.	.	ID=MILORD.13.108862.108982;Name=MILORD.13.108862.108982;bounded_by_ta=TRUE;common_boundary=None;end=108982;ies_id=IESPGM.PTET51.1.13.106714;ies_left_dist=-2;ies_min_dist=2;ies_right_dist=-2;junction_seq=tttgttttgtttttaTAtcaggaccaccttct;read_names=J00121:27:H3GGKBBXX:5:2216:29406:32297,J00121:27:H3GGKBBXX:5:2208:2767:5833,J00121:27:H3GGKBBXX:5:1224:16163:19584,J00121:27:H3GGKBBXX:5:1119:28107:45238,J00121:27:H3GGKBBXX:5:1228:19410:2070,J00121:27:H3GGKBBXX:5:2207:21217:38363,J00121:27:H3GGKBBXX:5:2115:17736:30995,J00121:27:H3GGKBBXX:5:1211:5244:35233,J00121:27:H3GGKBBXX:5:1206:4056:33985,J00121:27:H3GGKBBXX:5:2223:4949:42706,J00121:27:H3GGKBBXX:5:2211:31852:12937,J00121:27:H3GGKBBXX:5:2217:2098:18353,J00121:27:H3GGKBBXX:5:2226:27610:45396,J00121:27:H3GGKBBXX:5:2216:29985:7873,J00121:27:H3GGKBBXX:5:1106:20669:45291,J00121:27:H3GGKBBXX:5:2122:27600:47911,J00121:27:H3GGKBBXX:5:1126:23307:40543,J00121:27:H3GGKBBXX:5:2103:21572:21817,J00121:27:H3GGKBBXX:5:1207:28625:13464,J00121:27:H3GGKBBXX:5:2126:22150:45185,J00121:27:H3GGKBBXX:5:2124:20293:23892,J00121:27:H3GGKBBXX:5:1208:23074:7644,J00121:27:H3GGKBBXX:5:1108:7304:40174,J00121:27:H3GGKBBXX:5:2122:1621:7398,J00121:27:H3GGKBBXX:5:2106:16092:43445,J00121:27:H3GGKBBXX:5:2110:28381:19759,J00121:27:H3GGKBBXX:5:2222:24911:46522,J00121:27:H3GGKBBXX:5:2224:4797:4497,J00121:27:H3GGKBBXX:5:1122:9922:44605,J00121:27:H3GGKBBXX:5:2115:8420:16331,J00121:27:H3GGKBBXX:5:2224:8917:25984,J00121:27:H3GGKBBXX:5:1101:29406:44324,J00121:27:H3GGKBBXX:5:1211:22293:3688,J00121:27:H3GGKBBXX:5:1205:3244:19003,J00121:27:H3GGKBBXX:5:2216:22658:29219,J00121:27:H3GGKBBXX:5:2217:9029:27619,J00121:27:H3GGKBBXX:5:1219:11058:28323,J00121:27:H3GGKBBXX:5:1111:17746:25492,J00121:27:H3GGKBBXX:5:1219:15808:32226,J00121:27:H3GGKBBXX:5:1119:24221:19935,J00121:27:H3GGKBBXX:5:2209:23013:11583,J00121:27:H3GGKBBXX:5:1114:14012:12761,J00121:27:H3GGKBBXX:5:1217:28310:14467;sequence=TATAATTGATTTTGTAATGTTTTCATGGAAATAAATTATATATGTAGTTAATTAGTCTTAGAAAATATTCATTAAAAATCAACTAATATATAAACTAAAAAAAATAATTGAACATCAACTA;start=108862;subtype=OVERLAPPING;support_ref=2;support_variant=43;type=ALTERNATIVE;
scaffold51_13_with_IES	MILORD	internal_eliminated_sequence	117686	117761	.	.	.	ID=MILORD.13.117686.117761;Name=MILORD.13.117686.117761;bounded_by_ta=TRUE;common_boundary=None;end=117761;ies_id=IESPGM.PTET51.1.13.116298;ies_left_dist=879;ies_min_dist=879;ies_right_dist=1127;junction_seq=ctcaaccccgtagaaTAtctctcaacccaagc;read_names=J00121:27:H3GGKBBXX:5:2123:27204:20287;sequence=TATCACTGAAAAAAATTTCTCTCTCACTTCTTACCTTTTCTTTTCAAAATTAGATAAATTTTATTCCATTTATCTG;start=117686;subtype=MAC;support_ref=127;support_variant=1;type=CRYPTIC;
scaffold51_13_with_IES	MILORD	internal_eliminated_sequence	118565	118888	.	.	.	ID=MILORD.13.118565.118888;Name=MILORD.13.118565.118888;bounded_by_ta=TRUE;common_boundary=Both;end=118888;ies_id=IESPGM.PTET51.1.13.116298;ies_left_dist=0;ies_min_dist=0;ies_right_dist=0;junction_seq=attataaataataaaTAcaagatataaagcaa;read_names=J00121:27:H3GGKBBXX:5:2217:9354:19003,J00121:27:H3GGKBBXX:5:1113:3407:32261,J00121:27:H3GGKBBXX:5:2223:19390:38961,J00121:27:H3GGKBBXX:5:1118:15605:5780,J00121:27:H3GGKBBXX:5:2209:20161:48245,J00121:27:H3GGKBBXX:5:2124:8460:33703,J00121:27:H3GGKBBXX:5:2206:21349:6835,J00121:27:H3GGKBBXX:5:1106:24261:41634,J00121:27:H3GGKBBXX:5:1120:22008:24929,J00121:27:H3GGKBBXX:5:2207:16670:14484,J00121:27:H3GGKBBXX:5:1219:21298:6642,J00121:27:H3GGKBBXX:5:2124:8704:33598,J00121:27:H3GGKBBXX:5:2118:30025:27989,J00121:27:H3GGKBBXX:5:2210:12104:48421,J00121:27:H3GGKBBXX:5:2104:7973:8031,J00121:27:H3GGKBBXX:5:1207:31801:38662,J00121:27:H3GGKBBXX:5:2111:24109:43726,J00121:27:H3GGKBBXX:5:1122:20466:36780,J00121:27:H3GGKBBXX:5:1101:18974:24419,J00121:27:H3GGKBBXX:5:2113:28432:37712,J00121:27:H3GGKBBXX:5:1225:11201:44711,J00121:27:H3GGKBBXX:5:1128:17401:43005,J00121:27:H3GGKBBXX:5:1225:13332:21219,J00121:27:H3GGKBBXX:5:1222:14702:15961;sequence=TATTGTTAATTTGATTTTGATTTTGAATTTTAATTTTACTCAAAAAAATATAACAACTTATTTTTCAAATACGAGTTATATTTACTAAATCAATTAACAACTTTACCCAAAAGTTAAAATTCAAACTATTCATTATTTGCATTTGTCAATCTCGTCACCAAAATTATTTCATAAAGAATCATCTCATTTCAAAAAAATAATAATATAATTTAGAGTTCAATTTATAAATCCAAATAATAAACTAACTTTTATAATTTTATATAAAAATTATTTGAAATCAATTCATTGAACATTTAAATCATGAATACGATTTTAAGCAATCAA;start=118565;subtype=IES;support_ref=116;support_variant=24;type=IES;
scaffold51_13_with_IES	MILORD	internal_eliminated_sequence	123654	124053	.	.	.	ID=MILORD.13.123654.124053;Name=MILORD.13.123654.124053;bounded_by_ta=TRUE;common_boundary=Both;end=124053;ies_id=IESPGM.PTET51.1.13.121063;ies_left_dist=0;ies_min_dist=0;ies_right_dist=0;junction_seq=catctatagcaaagaTAgtgtgtttttcaata;read_names=J00121:27:H3GGKBBXX:5:2224:28605:18212,J00121:27:H3GGKBBXX:5:1122:6695:9156,J00121:27:H3GGKBBXX:5:2224:13788:20252,J00121:27:H3GGKBBXX:5:1112:15432:36288,J00121:27:H3GGKBBXX:5:2228:26118:11407,J00121:27:H3GGKBBXX:5:2102:18456:28305,J00121:27:H3GGKBBXX:5:2219:15554:48843,J00121:27:H3GGKBBXX:5:2209:4807:38064,J00121:27:H3GGKBBXX:5:1104:9678:44042,J00121:27:H3GGKBBXX:5:2204:21663:39066,J00121:27:H3GGKBBXX:5:1211:24434:34793,J00121:27:H3GGKBBXX:5:2225:7111:18529,J00121:27:H3GGKBBXX:5:2118:18223:1595,J00121:27:H3GGKBBXX:5:2207:28696:8664,J00121:27:H3GGKBBXX:5:2223:13504:9315,J00121:27:H3GGKBBXX:5:2111:13738:27338,J00121:27:H3GGKBBXX:5:1123:10927:30696,J00121:27:H3GGKBBXX:5:2213:7202:18089,J00121:27:H3GGKBBXX:5:2224:32329:43304,J00121:27:H3GGKBBXX:5:1127:12723:23645;sequence=TAAAGCTGTTGCACAACAGATTTTATTAAAAAGGAATTATAAAAATTTAAGTTACAAAAATAATTTTTCAATAAACATTATTCTCATATTCATAGAGAAATTCAATTTTTGGAATTTATGACTATGCATACAAATTCTTATTATAAGTTTTTCTTTAGCATGTATGTCTATATAAAAATAATACATTAATAATATTGGAATTTTATATTTCAATAACCTATTTATAATTATTCTATAATAATAATTAATAAAATCAGAACTTTTTTGGTGAGGTTTCATTAGGATTTAACTTTTTCTAACTAGCAGATTTTCTCAAATCATAAGACATCTGTGGGGTAGGAAAACTTAAATGTAATAATAAAATTATACAGTTTGTTTTTATTCTTTTTCTCATTCACTA;start=123654;subtype=IES;support_ref=26;support_variant=20;type=IES;
scaffold51_13_with_IES	MILORD	internal_eliminated_sequence	124020	124492	.	.	.	ID=MILORD.13.124020.124492;Name=MILORD.13.124020.124492;bounded_by_ta=TRUE;common_boundary=None;end=124492;ies_id=IESPGM.PTET51.1.13.121063;ies_left_dist=-366;ies_min_dist=366;ies_right_dist=-439;junction_seq=gtaataataaaattaTAtccaaattatttcac;read_names=J00121:27:H3GGKBBXX:5:2225:25581:45080;sequence=TACAGTTTGTTTTTATTCTTTTTCTCATTCACTATAGTGTGTTTTTCAATAAAAGCTTATATGATAATTAATTATAATTAATTTTTTTAATTAATACTTAAACGATAACTTTTATTATGAATCAAGAGTCTATTGATGAATCCCTGGAAAGATTGTAATTCATTTTATTATCCTTCTTAGTCGAAGAGATAGATAAAATATTAGAGAAAAAATGGCAGAGAGAAATTAATTATATGAGAAAGCAGCCTAAAATTATTTATCCAGTTTATAAAGAGAAGTTGAAACAATAAAAAGAACCAGGTATTATGATTAACAAATGCATTAGACCCTTGGCTGAAACAAGAAATTAAGAGTTTAGAGAATAAATAGTAAATTTATTTTAGAGATATGAAGATGGAAGTCTGAGATTAAAATAAGCAATTCAAAAAACCAACATTGAAAAAATCAATTATAATAACTATTTAATTAAGGTG;start=124020;subtype=OVERLAPPING;support_ref=10;support_variant=1;type=ALTERNATIVE;
scaffold51_13_with_IES	MILORD	internal_eliminated_sequence	130071	130149	.	.	.	ID=MILORD.13.130071.130149;Name=MILORD.13.130071.130149;bounded_by_ta=TRUE;common_boundary=RIGHT;end=130149;ies_id=IESPGM.PTET51.1.13.127085;ies_left_dist=5;ies_min_dist=0;ies_right_dist=0;junction_seq=gaagaaggattttttTAaaaataaataagtat;read_names=J00121:27:H3GGKBBXX:5:2225:11688:36517,J00121:27:H3GGKBBXX:5:2225:13149:35391;sequence=TATGGTACTATCAATTTGAAGATCATTTGAAATTTTAATTATAAATTACTTATAAATATTATTATACTAAATTTGACTA;start=130071;subtype=PARTIAL_EXTERNAL;support_ref=4;support_variant=2;type=ALTERNATIVE;
scaffold51_13_with_IES	MILORD	internal_eliminated_sequence	130076	130149	.	.	.	ID=MILORD.13.130076.130149;Name=MILORD.13.130076.130149;bounded_by_ta=TRUE;common_boundary=Both;end=130149;ies_id=IESPGM.PTET51.1.13.127085;ies_left_dist=0;ies_min_dist=0;ies_right_dist=0;junction_seq=aggatttttttatggTAaaaataaataagtat;read_names=J00121:27:H3GGKBBXX:5:2117:17198:13007,J00121:27:H3GGKBBXX:5:2210:29325:34160,J00121:27:H3GGKBBXX:5:1220:7679:23030,J00121:27:H3GGKBBXX:5:1112:2798:32508,J00121:27:H3GGKBBXX:5:1110:26118:3811,J00121:27:H3GGKBBXX:5:1105:21379:41774,J00121:27:H3GGKBBXX:5:2106:15189:48948,J00121:27:H3GGKBBXX:5:1213:6157:25457,J00121:27:H3GGKBBXX:5:1210:23520:25650,J00121:27:H3GGKBBXX:5:2220:23865:5183,J00121:27:H3GGKBBXX:5:1227:27844:38381,J00121:27:H3GGKBBXX:5:1224:14894:10844,J00121:27:H3GGKBBXX:5:1207:19512:7732,J00121:27:H3GGKBBXX:5:2117:10287:32648,J00121:27:H3GGKBBXX:5:1214:9364:22397,J00121:27:H3GGKBBXX:5:2223:16538:19601,J00121:27:H3GGKBBXX:5:1116:28229:25404,J00121:27:H3GGKBBXX:5:2222:6796:16612,J00121:27:H3GGKBBXX:5:1208:19938:9842,J00121:27:H3GGKBBXX:5:2111:17563:19337;sequence=TACTATCAATTTGAAGATCATTTGAAATTTTAATTATAAATTACTTATAAATATTATTATACTAAATTTGACTA;start=130076;subtype=IES;support_ref=0;support_variant=20;type=IES;
scaffold51_13_with_IES	MILORD	internal_eliminated_sequence	130076	130159	.	.	.	ID=MILORD.13.130076.130159;Name=MILORD.13.130076.130159;bounded_by_ta=TRUE;common_boundary=LEFT;end=130159;ies_id=IESPGM.PTET51.1.13.127085;ies_left_dist=0;ies_min_dist=0;ies_right_dist=-10;junction_seq=aggatttttttatggTAagtatttggataaac;read_names=J00121:27:H3GGKBBXX:5:1123:25834:26705;sequence=TACTATCAATTTGAAGATCATTTGAAATTTTAATTATAAATTACTTATAAATATTATTATACTAAATTTGACTATAAAAATAAA;start=130076;subtype=PARTIAL_EXTERNAL;support_ref=0;support_variant=1;type=ALTERNATIVE;
scaffold51_13_with_IES	MILORD	internal_eliminated_sequence	131510	131616	.	.	.	ID=MILORD.13.131510.131616;Name=MILORD.13.131510.131616;bounded_by_ta=TRUE;common_boundary=Both;end=131616;ies_id=IESPGM.PTET51.1.13.128445;ies_left_dist=0;ies_min_dist=0;ies_right_dist=0;junction_seq=aatggcttaaactgaTAaaggatggatgacta;read_names=J00121:27:H3GGKBBXX:5:2108:19025:7240,J00121:27:H3GGKBBXX:5:2205:14072:38504,J00121:27:H3GGKBBXX:5:1224:14894:45203,J00121:27:H3GGKBBXX:5:1206:25104:28920,J00121:27:H3GGKBBXX:5:2212:11911:32261,J00121:27:H3GGKBBXX:5:2212:11941:32384,J00121:27:H3GGKBBXX:5:1101:6228:5007,J00121:27:H3GGKBBXX:5:2112:2656:33703,J00121:27:H3GGKBBXX:5:1121:22079:40350,J00121:27:H3GGKBBXX:5:2219:9475:3178,J00121:27:H3GGKBBXX:5:1217:12499:47278,J00121:27:H3GGKBBXX:5:1214:16417:29800,J00121:27:H3GGKBBXX:5:1112:5578:31417,J00121:27:H3GGKBBXX:5:2217:19025:16876,J00121:27:H3GGKBBXX:5:2214:24008:43128,J00121:27:H3GGKBBXX:5:1104:27093:14396,J00121:27:H3GGKBBXX:5:2210:20019:27320,J00121:27:H3GGKBBXX:5:1222:9313:11724,J00121:27:H3GGKBBXX:5:1204:13595:39154,J00121:27:H3GGKBBXX:5:1216:22211:44025,J00121:27:H3GGKBBXX:5:1210:23734:21834,J00121:27:H3GGKBBXX:5:2206:15392:42689,J00121:27:H3GGKBBXX:5:2116:18588:19074,J00121:27:H3GGKBBXX:5:2207:14367:48825,J00121:27:H3GGKBBXX:5:1122:30594:42864,J00121:27:H3GGKBBXX:5:2227:20669:11284,J00121:27:H3GGKBBXX:5:1106:25246:34336,J00121:27:H3GGKBBXX:5:2218:9638:35497,J00121:27:H3GGKBBXX:5:1107:8663:33352;sequence=TATAGTGGAATATTAAGAATATATTGTTTATCAAGAATATTAAAGAAAATAGCCTAGATTAAGTTCAGAATAATTGTAAATTTCTAATCCGAAGAATAACTTCACTG;start=131510;subtype=IES;support_ref=22;support_variant=29;type=IES;
scaffold51_13_with_IES	MILORD	internal_eliminated_sequence	131512	131616	.	.	.	ID=MILORD.13.131512.131616;Name=MILORD.13.131512.131616;bounded_by_ta=TRUE;common_boundary=RIGHT;end=131616;ies_id=IESPGM.PTET51.1.13.128445;ies_left_dist=-2;ies_min_dist=0;ies_right_dist=0;junction_seq=ggcttaaactgatatTAaaggatggatgacta;read_names=J00121:27:H3GGKBBXX:5:1214:4198:10106;sequence=TAGTGGAATATTAAGAATATATTGTTTATCAAGAATATTAAAGAAAATAGCCTAGATTAAGTTCAGAATAATTGTAAATTTCTAATCCGAAGAATAACTTCACTG;start=131512;subtype=PARTIAL_INTERNAL;support_ref=8;support_variant=1;type=ALTERNATIVE;
scaffold51_13_with_IES	MILORD	internal_eliminated_sequence	132801	132943	.	.	.	ID=MILORD.13.132801.132943;Name=MILORD.13.132801.132943;bounded_by_ta=TRUE;common_boundary=Both;end=132943;ies_id=IESPGM.PTET51.1.13.129629;ies_left_dist=0;ies_min_dist=0;ies_right_dist=0;junction_seq=ttgtgctgcaaatgaTAttattttatacttat;read_names=J00121:27:H3GGKBBXX:5:2211:8430:35409,J00121:27:H3GGKBBXX:5:2219:9191:46961,J00121:27:H3GGKBBXX:5:2215:18690:20691,J00121:27:H3GGKBBXX:5:2216:27630:30802,J00121:27:H3GGKBBXX:5:2208:27428:24542,J00121:27:H3GGKBBXX:5:1211:13443:5341,J00121:27:H3GGKBBXX:5:2211:25185:23188,J00121:27:H3GGKBBXX:5:1124:23652:36464,J00121:27:H3GGKBBXX:5:1124:8948:39682,J00121:27:H3GGKBBXX:5:2209:2656:47770,J00121:27:H3GGKBBXX:5:1110:5832:40016,J00121:27:H3GGKBBXX:5:1113:22110:22221,J00121:27:H3GGKBBXX:5:2116:28666:27145,J00121:27:H3GGKBBXX:5:1218:26352:32103,J00121:27:H3GGKBBXX:5:1106:19441:10598,J00121:27:H3GGKBBXX:5:2126:17442:44060,J00121:27:H3GGKBBXX:5:2222:23084:29536,J00121:27:H3GGKBBXX:5:2216:20019:44974,J00121:27:H3GGKBBXX:5:1205:28432:11161,J00121:27:H3GGKBBXX:5:1223:17959:4022,J00121:27:H3GGKBBXX:5:1115:11596:20885,J00121:27:H3GGKBBXX:5:2122:20983:3494,J00121:27:H3GGKBBXX:5:2116:3965:11038,J00121:27:H3GGKBBXX:5:1114:20750:1297,J00121:27:H3GGKBBXX:5:2118:10358:43568,J00121:27:H3GGKBBXX:5:2222:21856:4549,J00121:27:H3GGKBBXX:5:2214:27641:14994,J00121:27:H3GGKBBXX:5:1214:9922:36587,J00121:27:H3GGKBBXX:5:2205:13200:20357,J00121:27:H3GGKBBXX:5:2228:26717:46522,J00121:27:H3GGKBBXX:5:1106:18142:21782,J00121:27:H3GGKBBXX:5:2208:17726:36183,J00121:27:H3GGKBBXX:5:2106:23338:45344,J00121:27:H3GGKBBXX:5:1107:13555:34231,J00121:27:H3GGKBBXX:5:2203:12946:5007,J00121:27:H3GGKBBXX:5:2104:24769:3829,J00121:27:H3GGKBBXX:5:2213:30634:2035,J00121:27:H3GGKBBXX:5:1204:29924:41880,J00121:27:H3GGKBBXX:5:1217:18944:35831,J00121:27:H3GGKBBXX:5:1225:4350:29255,J00121:27:H3GGKBBXX:5:1112:31578:12708,J00121:27:H3GGKBBXX:5:1103:11282:14783,J00121:27:H3GGKBBXX:5:1112:14123:42741,J00121:27:H3GGKBBXX:5:2221:13372:3108,J00121:27:H3GGKBBXX:5:2219:21065:15733,J00121:27:H3GGKBBXX:5:1127:4482:18581,J00121:27:H3GGKBBXX:5:2115:29589:43867,J00121:27:H3GGKBBXX:5:1218:22232:7486,J00121:27:H3GGKBBXX:5:2217:19004:40789,J00121:27:H3GGKBBXX:5:1121:25723:17790,J00121:27:H3GGKBBXX:5:1114:21410:26635,J00121:27:H3GGKBBXX:5:2225:3762:4954,J00121:27:H3GGKBBXX:5:1103:6461:21658,J00121:27:H3GGKBBXX:5:2210:15696:26723;sequence=TATACCTTTTGCATAAAAAATTAATTTAGTAGAATATATGAAATACATATATATATATATTTAAAATATATTTTATTTAATTTTTTGGATAATATTATAGATATATTATATTTACATAACTAAAATATTCTATGAGAGTACTA;start=132801;subtype=IES;support_ref=40;support_variant=54;type=IES;
scaffold51_13_with_IES	MILORD	internal_eliminated_sequence	132801	132946	.	.	.	ID=MILORD.13.132801.132946;Name=MILORD.13.132801.132946;bounded_by_ta=TRUE;common_boundary=LEFT;end=132946;ies_id=IESPGM.PTET51.1.13.129629;ies_left_dist=0;ies_min_dist=0;ies_right_dist=-3;junction_seq=ttgtgctgcaaatgaTAttttatacttatcta;read_names=J00121:27:H3GGKBBXX:5:2211:14732:16788,J00121:27:H3GGKBBXX:5:2109:7730:16577;sequence=TATACCTTTTGCATAAAAAATTAATTTAGTAGAATATATGAAATACATATATATATATATTTAAAATATATTTTATTTAATTTTTTGGATAATATTATAGATATATTATATTTACATAACTAAAATATTCTATGAGAGTACTATAT;start=132801;subtype=PARTIAL_EXTERNAL;support_ref=40;support_variant=2;type=ALTERNATIVE;
scaffold51_13_with_IES	MILORD	internal_eliminated_sequence	132801	132938	.	.	.	ID=MILORD.13.132801.132938;Name=MILORD.13.132801.132938;bounded_by_ta=TRUE;common_boundary=LEFT;end=132938;ies_id=IESPGM.PTET51.1.13.129629;ies_left_dist=0;ies_min_dist=0;ies_right_dist=5;junction_seq=ttgtgctgcaaatgaTActatattattttata;read_names=J00121:27:H3GGKBBXX:5:1224:30391:15504,J00121:27:H3GGKBBXX:5:1218:3589:23505,J00121:27:H3GGKBBXX:5:2217:12144:18177;sequence=TATACCTTTTGCATAAAAAATTAATTTAGTAGAATATATGAAATACATATATATATATATTTAAAATATATTTTATTTAATTTTTTGGATAATATTATAGATATATTATATTTACATAACTAAAATATTCTATGAGAG;start=132801;subtype=PARTIAL_INTERNAL;support_ref=20;support_variant=3;type=ALTERNATIVE;
scaffold51_13_with_IES	MILORD	internal_eliminated_sequence	139507	139565	.	.	.	ID=MILORD.13.139507.139565;Name=MILORD.13.139507.139565;bounded_by_ta=TRUE;common_boundary=RIGHT;end=139565;ies_id=IESPGM.PTET51.1.13.136204;ies_left_dist=12;ies_min_dist=0;ies_right_dist=0;junction_seq=ttaataagtttggagTAcattacatcgtggat;read_names=J00121:27:H3GGKBBXX:5:1110:10176:43146;sequence=TAGCCAAAATAGTATAGTAGTTTTAGTGATTATCAACTATTTGTTAATGACATTCACTA;start=139507;subtype=PARTIAL_EXTERNAL;support_ref=13;support_variant=1;type=ALTERNATIVE;
scaffold51_13_with_IES	MILORD	internal_eliminated_sequence	139519	139565	.	.	.	ID=MILORD.13.139519.139565;Name=MILORD.13.139519.139565;bounded_by_ta=TRUE;common_boundary=Both;end=139565;ies_id=IESPGM.PTET51.1.13.136204;ies_left_dist=0;ies_min_dist=0;ies_right_dist=0;junction_seq=gagtagccaaaatagTAcattacatcgtggat;read_names=J00121:27:H3GGKBBXX:5:2107:12814:16840,J00121:27:H3GGKBBXX:5:1217:19583:20902,J00121:27:H3GGKBBXX:5:1206:8115:30820,J00121:27:H3GGKBBXX:5:2123:26423:1209,J00121:27:H3GGKBBXX:5:2223:9049:29624,J00121:27:H3GGKBBXX:5:2107:17178:43111,J00121:27:H3GGKBBXX:5:2126:22790:31945,J00121:27:H3GGKBBXX:5:2208:14286:11477,J00121:27:H3GGKBBXX:5:2118:26494:27883,J00121:27:H3GGKBBXX:5:1210:23206:7662,J00121:27:H3GGKBBXX:5:2104:13697:6449,J00121:27:H3GGKBBXX:5:2108:1813:19900,J00121:27:H3GGKBBXX:5:1214:9617:34125,J00121:27:H3GGKBBXX:5:1106:16955:41036,J00121:27:H3GGKBBXX:5:1219:27762:11091,J00121:27:H3GGKBBXX:5:2115:6806:11179,J00121:27:H3GGKBBXX:5:1202:21856:7715,J00121:27:H3GGKBBXX:5:2120:23186:26406,J00121:27:H3GGKBBXX:5:1212:28270:35497,J00121:27:H3GGKBBXX:5:2206:11383:13728,J00121:27:H3GGKBBXX:5:2206:31893:45115,J00121:27:H3GGKBBXX:5:2120:10328:11653,J00121:27:H3GGKBBXX:5:2215:15554:46029,J00121:27:H3GGKBBXX:5:2113:27519:21746,J00121:27:H3GGKBBXX:5:1115:25449:35602,J00121:27:H3GGKBBXX:5:2116:12611:15012,J00121:27:H3GGKBBXX:5:1119:28655:21360,J00121:27:H3GGKBBXX:5:1223:9049:45801,J00121:27:H3GGKBBXX:5:2208:13413:12005,J00121:27:H3GGKBBXX:5:1125:20232:34442,J00121:27:H3GGKBBXX:5:1112:7953:24911,J00121:27:H3GGKBBXX:5:1119:23368:15328,J00121:27:H3GGKBBXX:5:2114:25915:17878,J00121:27:H3GGKBBXX:5:1125:7283:37994,J00121:27:H3GGKBBXX:5:2112:10784:31259,J00121:27:H3GGKBBXX:5:2225:24708:27813,J00121:27:H3GGKBBXX:5:2102:14884:22397,J00121:27:H3GGKBBXX:5:2213:28270:43972,J00121:27:H3GGKBBXX:5:2119:14935:32191,J00121:27:H3GGKBBXX:5:1204:5771:15047,J00121:27:H3GGKBBXX:5:2122:14103:45695,J00121:27:H3GGKBBXX:5:1215:6066:14291,J00121:27:H3GGKBBXX:5:2206:3549:42882,J00121:27:H3GGKBBXX:5:1102:15798:3125,J00121:27:H3GGKBBXX:5:2213:30787:26846,J00121:27:H3GGKBBXX:5:1101:15564:34582,J00121:27:H3GGKBBXX:5:1113:28615:37431,J00121:27:H3GGKBBXX:5:1126:11891:41229,J00121:27:H3GGKBBXX:5:1121:16264:1226,J00121:27:H3GGKBBXX:5:2106:3599:12691,J00121:27:H3GGKBBXX:5:2205:27468:35796,J00121:27:H3GGKBBXX:5:1221:8491:17825,J00121:27:H3GGKBBXX:5:1213:9374:37044,J00121:27:H3GGKBBXX:5:1210:20446:10862,J00121:27:H3GGKBBXX:5:2113:21968:5868,J00121:27:H3GGKBBXX:5:1101:5883:4620,J00121:27:H3GGKBBXX:5:2115:9699:34442,J00121:27:H3GGKBBXX:5:1204:6553:39717,J00121:27:H3GGKBBXX:5:2108:14387:9684,J00121:27:H3GGKBBXX:5:1217:3275:8189,J00121:27:H3GGKBBXX:5:2113:27559:21606,J00121:27:H3GGKBBXX:5:1219:28767:30380,J00121:27:H3GGKBBXX:5:1125:18233:22995,J00121:27:H3GGKBBXX:5:1107:20273:29694,J00121:27:H3GGKBBXX:5:1107:13058:15539,J00121:27:H3GGKBBXX:5:1218:17503:5833,J00121:27:H3GGKBBXX:5:1222:20608:23628,J00121:27:H3GGKBBXX:5:2202:25357:1508,J00121:27:H3GGKBBXX:5:1210:28584:42900,J00121:27:H3GGKBBXX:5:2228:20273:27725,J00121:27:H3GGKBBXX:5:2124:21968:19373,J00121:27:H3GGKBBXX:5:2214:27752:40086,J00121:27:H3GGKBBXX:5:2103:16254:7890;sequence=TATAGTAGTTTTAGTGATTATCAACTATTTGTTAATGACATTCACTA;start=139519;subtype=IES;support_ref=3;support_variant=73;type=IES;
scaffold51_13_with_IES	MILORD	internal_eliminated_sequence	139530	139565	.	.	.	ID=MILORD.13.139530.139565;Name=MILORD.13.139530.139565;bounded_by_ta=TRUE;common_boundary=RIGHT;end=139565;ies_id=IESPGM.PTET51.1.13.136204;ies_left_dist=-11;ies_min_dist=0;ies_right_dist=0;junction_seq=atagtatagtagtttTAcattacatcgtggat;read_names=J00121:27:H3GGKBBXX:5:1110:24302:31716,J00121:27:H3GGKBBXX:5:1217:1326:46733;sequence=TAGTGATTATCAACTATTTGTTAATGACATTCACTA;start=139530;subtype=PARTIAL_INTERNAL;support_ref=2;support_variant=2;type=ALTERNATIVE;
scaffold51_13_with_IES	MILORD	internal_eliminated_sequence	141278	141410	.	.	.	ID=MILORD.13.141278.141410;Name=MILORD.13.141278.141410;bounded_by_ta=TRUE;common_boundary=Both;end=141410;ies_id=IESPGM.PTET51.1.13.137916;ies_left_dist=0;ies_min_dist=0;ies_right_dist=0;junction_seq=aagtctcatttttcaTAttaacgaaaataaat;read_names=J00121:27:H3GGKBBXX:5:1214:11941:19548,J00121:27:H3GGKBBXX:5:1216:13880:21571,J00121:27:H3GGKBBXX:5:2204:8826:30151,J00121:27:H3GGKBBXX:5:1101:29244:28287,J00121:27:H3GGKBBXX:5:2205:3833:43796,J00121:27:H3GGKBBXX:5:1112:15635:39031,J00121:27:H3GGKBBXX:5:2123:31020:14414,J00121:27:H3GGKBBXX:5:1225:21836:45238,J00121:27:H3GGKBBXX:5:1213:28310:40420,J00121:27:H3GGKBBXX:5:2223:3640:17192,J00121:27:H3GGKBBXX:5:2101:22140:23259,J00121:27:H3GGKBBXX:5:2209:3975:39963,J00121:27:H3GGKBBXX:5:1128:5396:1490,J00121:27:H3GGKBBXX:5:1217:18913:48052,J00121:27:H3GGKBBXX:5:2226:14661:34143,J00121:27:H3GGKBBXX:5:1127:14387:43058,J00121:27:H3GGKBBXX:5:1220:28270:21395,J00121:27:H3GGKBBXX:5:2209:10774:30327,J00121:27:H3GGKBBXX:5:2205:16153:5499,J00121:27:H3GGKBBXX:5:1108:22130:2352,J00121:27:H3GGKBBXX:5:1105:22800:18458,J00121:27:H3GGKBBXX:5:2120:25834:40561,J00121:27:H3GGKBBXX:5:1205:28219:10968,J00121:27:H3GGKBBXX:5:1123:13484:38504,J00121:27:H3GGKBBXX:5:1219:21125:32121,J00121:27:H3GGKBBXX:5:2207:26068:18986,J00121:27:H3GGKBBXX:5:2108:13078:44482,J00121:27:H3GGKBBXX:5:2225:8937:46451,J00121:27:H3GGKBBXX:5:1215:1225:14344,J00121:27:H3GGKBBXX:5:1120:19918:36358,J00121:27:H3GGKBBXX:5:2101:18751:44324,J00121:27:H3GGKBBXX:5:2106:21663:37062,J00121:27:H3GGKBBXX:5:1226:18670:29835,J00121:27:H3GGKBBXX:5:2204:6898:14959,J00121:27:H3GGKBBXX:5:2117:14001:12708,J00121:27:H3GGKBBXX:5:1112:12378:15522,J00121:27:H3GGKBBXX:5:1121:23977:43040,J00121:27:H3GGKBBXX:5:1108:24434:9719,J00121:27:H3GGKBBXX:5:2226:22749:10844,J00121:27:H3GGKBBXX:5:1219:30391:5552,J00121:27:H3GGKBBXX:5:2224:28260:45924,J00121:27:H3GGKBBXX:5:1210:20192:23470,J00121:27:H3GGKBBXX:5:2128:26545:15381,J00121:27:H3GGKBBXX:5:2219:11353:1402;sequence=TACAGTAGTAGTTCAAAATTTATTGGTATTTTCAAATTCTTATTATTCCTTTTATATTCGAAATAAATCAATAATTCTTATATATTGTAATAAAATTTTCATTAATATCAACAAAAGAATAGGCGATTTGATG;start=141278;subtype=IES;support_ref=6;support_variant=44;type=IES;
scaffold51_13_with_IES	MILORD	internal_eliminated_sequence	141278	141364	.	.	.	ID=MILORD.13.141278.141364;Name=MILORD.13.141278.141364;bounded_by_ta=TRUE;common_boundary=LEFT;end=141364;ies_id=IESPGM.PTET51.1.13.137916;ies_left_dist=0;ies_min_dist=0;ies_right_dist=46;junction_seq=aagtctcatttttcaTAataaaattttcatta;read_names=J00121:27:H3GGKBBXX:5:1218:23043:21412,J00121:27:H3GGKBBXX:5:1213:15473:8928,J00121:27:H3GGKBBXX:5:2121:7618:21553;sequence=TACAGTAGTAGTTCAAAATTTATTGGTATTTTCAAATTCTTATTATTCCTTTTATATTCGAAATAAATCAATAATTCTTATATATTG;start=141278;subtype=PARTIAL_INTERNAL;support_ref=6;support_variant=3;type=ALTERNATIVE;
scaffold51_13_with_IES	MILORD	internal_eliminated_sequence	141278	141359	.	.	.	ID=MILORD.13.141278.141359;Name=MILORD.13.141278.141359;bounded_by_ta=TRUE;common_boundary=LEFT;end=141359;ies_id=IESPGM.PTET51.1.13.137916;ies_left_dist=0;ies_min_dist=0;ies_right_dist=51;junction_seq=aagtctcatttttcaTAttgtaataaaatttt;read_names=J00121:27:H3GGKBBXX:5:1105:5426:14062;sequence=TACAGTAGTAGTTCAAAATTTATTGGTATTTTCAAATTCTTATTATTCCTTTTATATTCGAAATAAATCAATAATTCTTATA;start=141278;subtype=PARTIAL_INTERNAL;support_ref=3;support_variant=1;type=ALTERNATIVE;
scaffold51_13_with_IES	MILORD	internal_eliminated_sequence	141278	141413	.	.	.	ID=MILORD.13.141278.141413;Name=MILORD.13.141278.141413;bounded_by_ta=TRUE;common_boundary=LEFT;end=141413;ies_id=IESPGM.PTET51.1.13.137916;ies_left_dist=0;ies_min_dist=0;ies_right_dist=-3;junction_seq=aagtctcatttttcaTAacgaaaataaatata;read_names=J00121:27:H3GGKBBXX:5:2211:5010:17175;sequence=TACAGTAGTAGTTCAAAATTTATTGGTATTTTCAAATTCTTATTATTCCTTTTATATTCGAAATAAATCAATAATTCTTATATATTGTAATAAAATTTTCATTAATATCAACAAAAGAATAGGCGATTTGATGTAT;start=141278;subtype=PARTIAL_EXTERNAL;support_ref=3;support_variant=1;type=ALTERNATIVE;
scaffold51_13_with_IES	MILORD	internal_eliminated_sequence	141286	141410	.	.	.	ID=MILORD.13.141286.141410;Name=MILORD.13.141286.141410;bounded_by_ta=TRUE;common_boundary=RIGHT;end=141410;ies_id=IESPGM.PTET51.1.13.137916;ies_left_dist=-8;ies_min_dist=0;ies_right_dist=0;junction_seq=tttttcatacagtagTAttaacgaaaataaat;read_names=J00121:27:H3GGKBBXX:5:1207:24180:18740;sequence=TAGTTCAAAATTTATTGGTATTTTCAAATTCTTATTATTCCTTTTATATTCGAAATAAATCAATAATTCTTATATATTGTAATAAAATTTTCATTAATATCAACAAAAGAATAGGCGATTTGATG;start=141286;subtype=PARTIAL_INTERNAL;support_ref=1;support_variant=1;type=ALTERNATIVE;
scaffold51_13_with_IES	MILORD	internal_eliminated_sequence	147884	147945	.	.	.	ID=MILORD.13.147884.147945;Name=MILORD.13.147884.147945;bounded_by_ta=TRUE;common_boundary=RIGHT;end=147945;ies_id=IESPGM.PTET51.1.13.144393;ies_left_dist=4;ies_min_dist=0;ies_right_dist=0;junction_seq=atttatgatacacatTAcaacattatcaaaca;read_names=J00121:27:H3GGKBBXX:5:2215:4868:43972,J00121:27:H3GGKBBXX:5:1119:24383:16594;sequence=TATTTACAGCTGTAAAAGTTAATTATTAAATGAATATATTTAGATAATAATTATTTCATATG;start=147884;subtype=PARTIAL_EXTERNAL;support_ref=4;support_variant=2;type=ALTERNATIVE;
scaffold51_13_with_IES	MILORD	internal_eliminated_sequence	147888	147945	.	.	.	ID=MILORD.13.147888.147945;Name=MILORD.13.147888.147945;bounded_by_ta=TRUE;common_boundary=Both;end=147945;ies_id=IESPGM.PTET51.1.13.144393;ies_left_dist=0;ies_min_dist=0;ies_right_dist=0;junction_seq=atgatacacattattTAcaacattatcaaaca;read_names=J00121:27:H3GGKBBXX:5:1215:11434:29325,J00121:27:H3GGKBBXX:5:2111:31162:28551,J00121:27:H3GGKBBXX:5:2205:18781:12269,J00121:27:H3GGKBBXX:5:1207:19553:29606,J00121:27:H3GGKBBXX:5:1106:22333:2879,J00121:27:H3GGKBBXX:5:1117:12794:16032,J00121:27:H3GGKBBXX:5:1116:25621:29501,J00121:27:H3GGKBBXX:5:1121:10023:2228,J00121:27:H3GGKBBXX:5:1217:19603:6027,J00121:27:H3GGKBBXX:5:2215:30939:9807,J00121:27:H3GGKBBXX:5:2123:30249:31365,J00121:27:H3GGKBBXX:5:2125:15676:28833,J00121:27:H3GGKBBXX:5:1117:6329:31242,J00121:27:H3GGKBBXX:5:1126:15645:5288,J00121:27:H3GGKBBXX:5:2123:13565:17474,J00121:27:H3GGKBBXX:5:1104:24830:34073,J00121:27:H3GGKBBXX:5:2225:8034:23892,J00121:27:H3GGKBBXX:5:1205:22871:23434,J00121:27:H3GGKBBXX:5:1221:7019:48087,J00121:27:H3GGKBBXX:5:2205:19055:43726,J00121:27:H3GGKBBXX:5:2119:5091:46153,J00121:27:H3GGKBBXX:5:2111:20476:8242,J00121:27:H3GGKBBXX:5:1214:20720:46680,J00121:27:H3GGKBBXX:5:1209:17726:34952,J00121:27:H3GGKBBXX:5:1125:24759:12216,J00121:27:H3GGKBBXX:5:1224:9283:17614,J00121:27:H3GGKBBXX:5:1118:23967:2299,J00121:27:H3GGKBBXX:5:1202:28595:39506,J00121:27:H3GGKBBXX:5:1225:22364:21219,J00121:27:H3GGKBBXX:5:2128:27833:30556,J00121:27:H3GGKBBXX:5:2114:26281:11231,J00121:27:H3GGKBBXX:5:1219:10257:13640,J00121:27:H3GGKBBXX:5:2201:17411:38873,J00121:27:H3GGKBBXX:5:2224:12723:7539,J00121:27:H3GGKBBXX:5:2115:14793:22731,J00121:27:H3GGKBBXX:5:2119:17634:10211,J00121:27:H3GGKBBXX:5:1228:6258:44693,J00121:27:H3GGKBBXX:5:2225:31182:25597,J00121:27:H3GGKBBXX:5:2121:14143:14994,J00121:27:H3GGKBBXX:5:1115:20953:4286,J00121:27:H3GGKBBXX:5:1222:26260:48052,J00121:27:H3GGKBBXX:5:2120:25205:35919,J00121:27:H3GGKBBXX:5:2103:5944:9719,J00121:27:H3GGKBBXX:5:1227:12733:15574,J00121:27:H3GGKBBXX:5:1215:27681:34090,J00121:27:H3GGKBBXX:5:2226:11434:10546,J00121:27:H3GGKBBXX:5:1223:12997:5411,J00121:27:H3GGKBBXX:5:2108:31669:8717,J00121:27:H3GGKBBXX:5:1102:26545:10422;sequence=TACAGCTGTAAAAGTTAATTATTAAATGAATATATTTAGATAATAATTATTTCATATG;start=147888;subtype=IES;support_ref=8;support_variant=49;type=IES;
scaffold51_13_with_IES	MILORD	internal_eliminated_sequence	147888	147941	.	.	.	ID=MILORD.13.147888.147941;Name=MILORD.13.147888.147941;bounded_by_ta=TRUE;common_boundary=LEFT;end=147941;ies_id=IESPGM.PTET51.1.13.144393;ies_left_dist=0;ies_min_dist=0;ies_right_dist=4;junction_seq=atgatacacattattTAtgtacaacattatca;read_names=J00121:27:H3GGKBBXX:5:1208:8217:14185;sequence=TACAGCTGTAAAAGTTAATTATTAAATGAATATATTTAGATAATAATTATTTCA;start=147888;subtype=PARTIAL_INTERNAL;support_ref=4;support_variant=1;type=ALTERNATIVE;
scaffold51_13_with_IES	MILORD	internal_eliminated_sequence	147896	147945	.	.	.	ID=MILORD.13.147896.147945;Name=MILORD.13.147896.147945;bounded_by_ta=TRUE;common_boundary=RIGHT;end=147945;ies_id=IESPGM.PTET51.1.13.144393;ies_left_dist=-8;ies_min_dist=0;ies_right_dist=0;junction_seq=cattatttacagctgTAcaacattatcaaaca;read_names=J00121:27:H3GGKBBXX:5:1205:28858:8523;sequence=TAAAAGTTAATTATTAAATGAATATATTTAGATAATAATTATTTCATATG;start=147896;subtype=PARTIAL_INTERNAL;support_ref=2;support_variant=1;type=ALTERNATIVE;
scaffold51_13_with_IES	MILORD	internal_eliminated_sequence	148100	148144	.	.	.	ID=MILORD.13.148100.148144;Name=MILORD.13.148100.148144;bounded_by_ta=TRUE;common_boundary=None;end=148144;ies_id=IESPGM.PTET51.1.13.144393;ies_left_dist=-212;ies_min_dist=199;ies_right_dist=-199;junction_seq=gatcgagtgcactgaTAgcgccacttccatta;read_names=J00121:27:H3GGKBBXX:5:1207:11515:23593;sequence=TACTGCAGAAATAAAGTGTTTCTTAACAAGAGTTGAACCAGATGG;start=148100;subtype=MAC;support_ref=95;support_variant=1;type=CRYPTIC;
scaffold51_13_with_IES	MILORD	internal_eliminated_sequence	149593	149688	.	.	.	ID=MILORD.13.149593.149688;Name=MILORD.13.149593.149688;bounded_by_ta=TRUE;common_boundary=RIGHT;end=149688;ies_id=IESPGM.PTET51.1.13.146045;ies_left_dist=5;ies_min_dist=0;ies_right_dist=0;junction_seq=agctattgtttaataTAtcttaaatgacaaat;read_names=J00121:27:H3GGKBBXX:5:1109:9587:36112,J00121:27:H3GGKBBXX:5:2125:3427:29589,J00121:27:H3GGKBBXX:5:1220:7760:6325,J00121:27:H3GGKBBXX:5:2108:5010:28041;sequence=TATCATACACTTTTTTTATCTATTGTTTTTAATTTAAATGAAAATATTAGTTACTTATTTTAAATAGAAAAAGTAGATAAATTATCTAATTAGATG;start=149593;subtype=PARTIAL_EXTERNAL;support_ref=16;support_variant=4;type=ALTERNATIVE;
scaffold51_13_with_IES	MILORD	internal_eliminated_sequence	149598	149688	.	.	.	ID=MILORD.13.149598.149688;Name=MILORD.13.149598.149688;bounded_by_ta=TRUE;common_boundary=Both;end=149688;ies_id=IESPGM.PTET51.1.13.146045;ies_left_dist=0;ies_min_dist=0;ies_right_dist=0;junction_seq=ttgtttaatatatcaTAtcttaaatgacaaat;read_names=J00121:27:H3GGKBBXX:5:2201:20892:9702,J00121:27:H3GGKBBXX:5:1103:26575:32138,J00121:27:H3GGKBBXX:5:1202:21247:46117,J00121:27:H3GGKBBXX:5:1227:21663:23417,J00121:27:H3GGKBBXX:5:1209:5893:16665,J00121:27:H3GGKBBXX:5:2210:29670:11020,J00121:27:H3GGKBBXX:5:1201:3468:43515,J00121:27:H3GGKBBXX:5:1108:24312:18300,J00121:27:H3GGKBBXX:5:1103:23602:16858,J00121:27:H3GGKBBXX:5:1226:6806:44658,J00121:27:H3GGKBBXX:5:2219:13545:16840,J00121:27:H3GGKBBXX:5:1202:7415:33545,J00121:27:H3GGKBBXX:5:1205:9536:40877,J00121:27:H3GGKBBXX:5:2113:12997:5095,J00121:27:H3GGKBBXX:5:1217:1489:21236,J00121:27:H3GGKBBXX:5:1127:27773:9139,J00121:27:H3GGKBBXX:5:1202:5284:2985,J00121:27:H3GGKBBXX:5:1128:18345:10352,J00121:27:H3GGKBBXX:5:1104:29792:36270,J00121:27:H3GGKBBXX:5:1115:22516:10792,J00121:27:H3GGKBBXX:5:2202:30756:37906,J00121:27:H3GGKBBXX:5:2215:6329:3072,J00121:27:H3GGKBBXX:5:2115:11140:31769,J00121:27:H3GGKBBXX:5:2119:17218:35585,J00121:27:H3GGKBBXX:5:2212:24099:14238,J00121:27:H3GGKBBXX:5:1206:14103:6589,J00121:27:H3GGKBBXX:5:1107:31649:36464,J00121:27:H3GGKBBXX:5:1120:26189:27356,J00121:27:H3GGKBBXX:5:1217:6137:32349,J00121:27:H3GGKBBXX:5:1214:19979:26969,J00121:27:H3GGKBBXX:5:1213:30705:23223,J00121:27:H3GGKBBXX:5:1103:3488:29378,J00121:27:H3GGKBBXX:5:1203:4614:42478,J00121:27:H3GGKBBXX:5:2210:8298:26353,J00121:27:H3GGKBBXX:5:1205:11698:17790,J00121:27:H3GGKBBXX:5:1201:30036:6027,J00121:27:H3GGKBBXX:5:2210:17746:33545,J00121:27:H3GGKBBXX:5:1214:23236:43480,J00121:27:H3GGKBBXX:5:1214:27306:37941,J00121:27:H3GGKBBXX:5:2103:14661:25105,J00121:27:H3GGKBBXX:5:2118:29640:7486,J00121:27:H3GGKBBXX:5:1101:20557:38627,J00121:27:H3GGKBBXX:5:1107:7375:2703,J00121:27:H3GGKBBXX:5:1128:20933:28200,J00121:27:H3GGKBBXX:5:1103:29904:14449,J00121:27:H3GGKBBXX:5:1206:22313:18740,J00121:27:H3GGKBBXX:5:1225:21369:30609,J00121:27:H3GGKBBXX:5:2121:4016:48474,J00121:27:H3GGKBBXX:5:1228:25398:16559,J00121:27:H3GGKBBXX:5:1202:28655:25122,J00121:27:H3GGKBBXX:5:1112:20415:34125,J00121:27:H3GGKBBXX:5:2212:24342:17860,J00121:27:H3GGKBBXX:5:2210:3194:26301,J00121:27:H3GGKBBXX:5:1212:6573:19285,J00121:27:H3GGKBBXX:5:1226:10805:16594,J00121:27:H3GGKBBXX:5:1106:19745:13482,J00121:27:H3GGKBBXX:5:1207:29894:7328,J00121:27:H3GGKBBXX:5:1228:14661:2809,J00121:27:H3GGKBBXX:5:1209:15666:40913,J00121:27:H3GGKBBXX:5:1101:4624:13939,J00121:27:H3GGKBBXX:5:2205:7243:14326,J00121:27:H3GGKBBXX:5:2109:16244:26160,J00121:27:H3GGKBBXX:5:2120:14275:18247,J00121:27:H3GGKBBXX:5:2113:25286:5534,J00121:27:H3GGKBBXX:5:1101:4523:14080,J00121:27:H3GGKBBXX:5:1224:18213:31294,J00121:27:H3GGKBBXX:5:1113:24566:25140,J00121:27:H3GGKBBXX:5:1121:13819:39822,J00121:27:H3GGKBBXX:5:1106:2869:15328,J00121:27:H3GGKBBXX:5:1206:12723:15205,J00121:27:H3GGKBBXX:5:1119:1955:21940,J00121:27:H3GGKBBXX:5:2221:25225:31101,J00121:27:H3GGKBBXX:5:2120:11201:15205;sequence=TACACTTTTTTTATCTATTGTTTTTAATTTAAATGAAAATATTAGTTACTTATTTTAAATAGAAAAAGTAGATAAATTATCTAATTAGATG;start=149598;subtype=IES;support_ref=6;support_variant=73;type=IES;
scaffold51_13_with_IES	MILORD	internal_eliminated_sequence	149598	149682	.	.	.	ID=MILORD.13.149598.149682;Name=MILORD.13.149598.149682;bounded_by_ta=TRUE;common_boundary=LEFT;end=149682;ies_id=IESPGM.PTET51.1.13.146045;ies_left_dist=0;ies_min_dist=0;ies_right_dist=6;junction_seq=ttgtttaatatatcaTAgatgtatcttaaatg;read_names=J00121:27:H3GGKBBXX:5:2217:8207:46170,J00121:27:H3GGKBBXX:5:1117:27346:8682,J00121:27:H3GGKBBXX:5:1228:14225:28358;sequence=TACACTTTTTTTATCTATTGTTTTTAATTTAAATGAAAATATTAGTTACTTATTTTAAATAGAAAAAGTAGATAAATTATCTAAT;start=149598;subtype=PARTIAL_INTERNAL;support_ref=3;support_variant=3;type=ALTERNATIVE;
scaffold51_13_with_IES	MILORD	internal_eliminated_sequence	149598	149693	.	.	.	ID=MILORD.13.149598.149693;Name=MILORD.13.149598.149693;bounded_by_ta=TRUE;common_boundary=LEFT;end=149693;ies_id=IESPGM.PTET51.1.13.146045;ies_left_dist=0;ies_min_dist=0;ies_right_dist=-5;junction_seq=ttgtttaatatatcaTAaatgacaaatcatag;read_names=J00121:27:H3GGKBBXX:5:2211:24271:25791;sequence=TACACTTTTTTTATCTATTGTTTTTAATTTAAATGAAAATATTAGTTACTTATTTTAAATAGAAAAAGTAGATAAATTATCTAATTAGATGTATCT;start=149598;subtype=PARTIAL_EXTERNAL;support_ref=3;support_variant=1;type=ALTERNATIVE;
scaffold51_13_with_IES	MILORD	internal_eliminated_sequence	150234	150298	.	.	.	ID=MILORD.13.150234.150298;Name=MILORD.13.150234.150298;bounded_by_ta=TRUE;common_boundary=None;end=150298;ies_id=IESPGM.PTET51.1.13.146045;ies_left_dist=-636;ies_min_dist=610;ies_right_dist=-610;junction_seq=gatttgtatattatgTAtttaaaaaatgaaaa;read_names=J00121:27:H3GGKBBXX:5:1106:14093:11108,J00121:27:H3GGKBBXX:5:1222:26271:24648,J00121:27:H3GGKBBXX:5:1113:8978:14730,J00121:27:H3GGKBBXX:5:2218:21775:1209,J00121:27:H3GGKBBXX:5:1226:10622:20146;sequence=TACAGATTCTTTGAAAACATTAATTAAGTATTAGTGTATAACTTTGAGATTTAGGATTTTGCATG;start=150234;subtype=MAC;support_ref=286;support_variant=5;type=CRYPTIC;
scaffold51_13_with_IES	MILORD	internal_eliminated_sequence	159852	159957	.	.	.	ID=MILORD.13.159852.159957;Name=MILORD.13.159852.159957;bounded_by_ta=TRUE;common_boundary=LEFT;end=159957;ies_id=IESPGM.PTET51.1.13.156208;ies_left_dist=0;ies_min_dist=0;ies_right_dist=-12;junction_seq=tttcaagagctttaaTAcattttatttatata;read_names=J00121:27:H3GGKBBXX:5:2225:29833:20832,J00121:27:H3GGKBBXX:5:2204:20831:6185;sequence=TACAGTGACTTTTGCTATTTCTTTATCTTTTTAAATTATCTTATTTTATTAAAGTAAGTACACTAAAAAGTGAACAGAAAGTACAAAACAACTGTAAGGCTTACAC;start=159852;subtype=PARTIAL_EXTERNAL;support_ref=4;support_variant=2;type=ALTERNATIVE;
scaffold51_13_with_IES	MILORD	internal_eliminated_sequence	159852	159945	.	.	.	ID=MILORD.13.159852.159945;Name=MILORD.13.159852.159945;bounded_by_ta=TRUE;common_boundary=Both;end=159945;ies_id=IESPGM.PTET51.1.13.156208;ies_left_dist=0;ies_min_dist=0;ies_right_dist=0;junction_seq=tttcaagagctttaaTAaggcttacactacat;read_names=J00121:27:H3GGKBBXX:5:2109:5467:43849,J00121:27:H3GGKBBXX:5:2103:7628:11372,J00121:27:H3GGKBBXX:5:2206:1732:4884,J00121:27:H3GGKBBXX:5:2220:2240:33017,J00121:27:H3GGKBBXX:5:2205:2717:10422,J00121:27:H3GGKBBXX:5:1114:15026:9702,J00121:27:H3GGKBBXX:5:1123:21958:16717,J00121:27:H3GGKBBXX:5:1113:16112:4303,J00121:27:H3GGKBBXX:5:2221:6370:23083,J00121:27:H3GGKBBXX:5:1103:3742:7521,J00121:27:H3GGKBBXX:5:2120:30513:15188,J00121:27:H3GGKBBXX:5:2213:26352:29360,J00121:27:H3GGKBBXX:5:1213:21866:11249,J00121:27:H3GGKBBXX:5:1207:12266:42759,J00121:27:H3GGKBBXX:5:2207:14813:13517,J00121:27:H3GGKBBXX:5:2211:9577:34829,J00121:27:H3GGKBBXX:5:1102:19624:28604,J00121:27:H3GGKBBXX:5:2215:8826:46082,J00121:27:H3GGKBBXX:5:2204:7111:18810,J00121:27:H3GGKBBXX:5:2205:2605:10335,J00121:27:H3GGKBBXX:5:2103:7699:11354,J00121:27:H3GGKBBXX:5:1217:25834:17034,J00121:27:H3GGKBBXX:5:1125:28260:44236,J00121:27:H3GGKBBXX:5:1110:13362:10581,J00121:27:H3GGKBBXX:5:2207:25926:12409,J00121:27:H3GGKBBXX:5:2102:10957:29976,J00121:27:H3GGKBBXX:5:2202:29894:31769,J00121:27:H3GGKBBXX:5:2225:31284:3512,J00121:27:H3GGKBBXX:5:1207:4858:40578,J00121:27:H3GGKBBXX:5:2228:32207:15381,J00121:27:H3GGKBBXX:5:1107:24576:13377,J00121:27:H3GGKBBXX:5:2106:29680:48069,J00121:27:H3GGKBBXX:5:1203:11099:34758,J00121:27:H3GGKBBXX:5:2110:16772:45396,J00121:27:H3GGKBBXX:5:1227:10500:18212,J00121:27:H3GGKBBXX:5:1227:11576:1402,J00121:27:H3GGKBBXX:5:1113:26880:5446,J00121:27:H3GGKBBXX:5:1214:27164:41141,J00121:27:H3GGKBBXX:5:2202:29924:31787,J00121:27:H3GGKBBXX:5:1119:10358:28411,J00121:27:H3GGKBBXX:5:2125:8308:3969,J00121:27:H3GGKBBXX:5:1202:11221:8031,J00121:27:H3GGKBBXX:5:1221:28757:46117,J00121:27:H3GGKBBXX:5:1101:19065:8857,J00121:27:H3GGKBBXX:5:1120:20780:44429,J00121:27:H3GGKBBXX:5:1101:12550:20885,J00121:27:H3GGKBBXX:5:2218:31284:18423,J00121:27:H3GGKBBXX:5:1117:6177:12023,J00121:27:H3GGKBBXX:5:1227:11089:1297,J00121:27:H3GGKBBXX:5:1201:14834:31910,J00121:27:H3GGKBBXX:5:1113:13941:44781,J00121:27:H3GGKBBXX:5:2222:7557:45502,J00121:27:H3GGKBBXX:5:1228:8856:44974,J00121:27:H3GGKBBXX:5:1226:27296:30398;sequence=TACAGTGACTTTTGCTATTTCTTTATCTTTTTAAATTATCTTATTTTATTAAAGTAAGTACACTAAAAAGTGAACAGAAAGTACAAAACAACTG;start=159852;subtype=IES;support_ref=8;support_variant=54;type=IES;
scaffold51_13_with_IES	MILORD	internal_eliminated_sequence	159852	159952	.	.	.	ID=MILORD.13.159852.159952;Name=MILORD.13.159852.159952;bounded_by_ta=TRUE;common_boundary=LEFT;end=159952;ies_id=IESPGM.PTET51.1.13.156208;ies_left_dist=0;ies_min_dist=0;ies_right_dist=-7;junction_seq=tttcaagagctttaaTAcactacattttattt;read_names=J00121:27:H3GGKBBXX:5:2206:22211:21447,J00121:27:H3GGKBBXX:5:2228:28605:36921;sequence=TACAGTGACTTTTGCTATTTCTTTATCTTTTTAAATTATCTTATTTTATTAAAGTAAGTACACTAAAAAGTGAACAGAAAGTACAAAACAACTGTAAGGCT;start=159852;subtype=PARTIAL_EXTERNAL;support_ref=8;support_variant=2;type=ALTERNATIVE;
scaffold51_13_with_IES	MILORD	internal_eliminated_sequence	159910	159945	.	.	.	ID=MILORD.13.159910.159945;Name=MILORD.13.159910.159945;bounded_by_ta=TRUE;common_boundary=RIGHT;end=159945;ies_id=IESPGM.PTET51.1.13.156208;ies_left_dist=-58;ies_min_dist=0;ies_right_dist=0;junction_seq=ttttattaaagtaagTAaggcttacactacat;read_names=J00121:27:H3GGKBBXX:5:1223:10216:12972;sequence=TACACTAAAAAGTGAACAGAAAGTACAAAACAACTG;start=159910;subtype=PARTIAL_INTERNAL;support_ref=0;support_variant=1;type=ALTERNATIVE;
scaffold51_13_with_IES	MILORD	internal_eliminated_sequence	163324	163418	.	.	.	ID=MILORD.13.163324.163418;Name=MILORD.13.163324.163418;bounded_by_ta=TRUE;common_boundary=None;end=163418;ies_id=IESPGM.PTET51.1.13.156208;ies_left_dist=-3472;ies_min_dist=3472;ies_right_dist=-3473;junction_seq=ctaacttttctttaaTAatcatttattgcaaa;read_names=J00121:27:H3GGKBBXX:5:2123:29285:4549;sequence=TATCAATAATACATATAGATGGTAATATAATAACAAAATTTAATCAGAATTATAATAAAATTAATTTCATTTATCATTTTACTTTTTATTGACTT;start=163324;subtype=MAC;support_ref=113;support_variant=1;type=CRYPTIC;
scaffold51_13_with_IES	MILORD	internal_eliminated_sequence	163333	163418	.	.	.	ID=MILORD.13.163333.163418;Name=MILORD.13.163333.163418;bounded_by_ta=TRUE;common_boundary=None;end=163418;ies_id=IESPGM.PTET51.1.13.156208;ies_left_dist=-3481;ies_min_dist=3473;ies_right_dist=-3473;junction_seq=ctttaatatcaataaTAatcatttattgcaaa;read_names=J00121:27:H3GGKBBXX:5:1220:26007:8576,J00121:27:H3GGKBBXX:5:1124:23165:6361,J00121:27:H3GGKBBXX:5:2118:8176:45660,J00121:27:H3GGKBBXX:5:1124:28899:13799;sequence=TACATATAGATGGTAATATAATAACAAAATTTAATCAGAATTATAATAAAATTAATTTCATTTATCATTTTACTTTTTATTGACTT;start=163333;subtype=MAC;support_ref=212;support_variant=4;type=CRYPTIC;
scaffold51_13_with_IES	MILORD	internal_eliminated_sequence	163337	163409	.	.	.	ID=MILORD.13.163337.163409;Name=MILORD.13.163337.163409;bounded_by_ta=TRUE;common_boundary=None;end=163409;ies_id=IESPGM.PTET51.1.13.156208;ies_left_dist=-3485;ies_min_dist=3464;ies_right_dist=-3464;junction_seq=aatatcaataatacaTAttgactttaatcatt;read_names=J00121:27:H3GGKBBXX:5:1126:16833:28164;sequence=TATAGATGGTAATATAATAACAAAATTTAATCAGAATTATAATAAAATTAATTTCATTTATCATTTTACTTTT;start=163337;subtype=MAC;support_ref=108;support_variant=1;type=CRYPTIC;
scaffold51_13_with_IES	MILORD	internal_eliminated_sequence	163337	163418	.	.	.	ID=MILORD.13.163337.163418;Name=MILORD.13.163337.163418;bounded_by_ta=TRUE;common_boundary=None;end=163418;ies_id=IESPGM.PTET51.1.13.156208;ies_left_dist=-3485;ies_min_dist=3473;ies_right_dist=-3473;junction_seq=aatatcaataatacaTAatcatttattgcaaa;read_names=J00121:27:H3GGKBBXX:5:2204:16072:11196,J00121:27:H3GGKBBXX:5:2216:16701:12779,J00121:27:H3GGKBBXX:5:2117:21136:17860,J00121:27:H3GGKBBXX:5:2217:24241:36253,J00121:27:H3GGKBBXX:5:2104:14509:11091,J00121:27:H3GGKBBXX:5:1211:4137:32789,J00121:27:H3GGKBBXX:5:1210:25012:48175,J00121:27:H3GGKBBXX:5:2222:10622:24894;sequence=TATAGATGGTAATATAATAACAAAATTTAATCAGAATTATAATAAAATTAATTTCATTTATCATTTTACTTTTTATTGACTT;start=163337;subtype=MAC;support_ref=216;support_variant=8;type=CRYPTIC;
scaffold51_13_with_IES	MILORD	internal_eliminated_sequence	163346	163418	.	.	.	ID=MILORD.13.163346.163418;Name=MILORD.13.163346.163418;bounded_by_ta=TRUE;common_boundary=None;end=163418;ies_id=IESPGM.PTET51.1.13.156208;ies_left_dist=-3494;ies_min_dist=3473;ies_right_dist=-3473;junction_seq=aatacatatagatggTAatcatttattgcaaa;read_names=J00121:27:H3GGKBBXX:5:2115:20598:41827,J00121:27:H3GGKBBXX:5:1202:16833:47401;sequence=TAATATAATAACAAAATTTAATCAGAATTATAATAAAATTAATTTCATTTATCATTTTACTTTTTATTGACTT;start=163346;subtype=MAC;support_ref=108;support_variant=2;type=CRYPTIC;
scaffold51_13_with_IES	MILORD	internal_eliminated_sequence	163889	163934	.	.	.	ID=MILORD.13.163889.163934;Name=MILORD.13.163889.163934;bounded_by_ta=TRUE;common_boundary=None;end=163934;ies_id=IESPGM.PTET51.1.13.156208;ies_left_dist=-4037;ies_min_dist=3989;ies_right_dist=-3989;junction_seq=ctcttacttagttaaTAtaacatattttctta;read_names=J00121:27:H3GGKBBXX:5:1107:11302:43656;sequence=TATCCTCAATTCGCTTTCTACTTCATTTATTCTTTATTAATAACTG;start=163889;subtype=MAC;support_ref=124;support_variant=1;type=CRYPTIC;
scaffold51_13_with_IES	MILORD	internal_eliminated_sequence	166142	166193	.	.	.	ID=MILORD.13.166142.166193;Name=MILORD.13.166142.166193;bounded_by_ta=TRUE;common_boundary=None;end=166193;ies_id=IESPGM.PTET51.1.13.166636;ies_left_dist=4232;ies_min_dist=4232;ies_right_dist=4449;junction_seq=aagtacttctgtaaaTActgttcttcagatat;read_names=J00121:27:H3GGKBBXX:5:2226:8532:11249,J00121:27:H3GGKBBXX:5:1204:23815:1648;sequence=TATAATCCTTTCCAGAAAAGTCTAATTTATAATAAACCTGATATTTTATCTA;start=166142;subtype=MAC;support_ref=105;support_variant=2;type=CRYPTIC;
scaffold51_13_with_IES	MILORD	internal_eliminated_sequence	167696	167755	.	.	.	ID=MILORD.13.167696.167755;Name=MILORD.13.167696.167755;bounded_by_ta=TRUE;common_boundary=None;end=167755;ies_id=IESPGM.PTET51.1.13.166636;ies_left_dist=2678;ies_min_dist=2678;ies_right_dist=2887;junction_seq=attgagtctatatcaTAcacctgttataagat;read_names=J00121:27:H3GGKBBXX:5:2213:3133:1754;sequence=TAATACTAAAATAAATAATTCTATTACTTTTTGAGAATTTATTAATATTCTTCTTGGCTG;start=167696;subtype=MAC;support_ref=114;support_variant=1;type=CRYPTIC;
scaffold51_13_with_IES	MILORD	internal_eliminated_sequence	168187	168232	.	.	.	ID=MILORD.13.168187.168232;Name=MILORD.13.168187.168232;bounded_by_ta=TRUE;common_boundary=None;end=168232;ies_id=IESPGM.PTET51.1.13.166636;ies_left_dist=2187;ies_min_dist=2187;ies_right_dist=2410;junction_seq=ataattttaatttttTActcttaaatgaaaat;read_names=J00121:27:H3GGKBBXX:5:2223:12814:38785,J00121:27:H3GGKBBXX:5:2116:11972:25544,J00121:27:H3GGKBBXX:5:1220:10348:21360;sequence=TATATACTCCTTAAAATAAATATGAGGTTTTATGATTAATCAATTC;start=168187;subtype=MAC;support_ref=303;support_variant=3;type=CRYPTIC;
scaffold51_13_with_IES	MILORD	internal_eliminated_sequence	168189	168232	.	.	.	ID=MILORD.13.168189.168232;Name=MILORD.13.168189.168232;bounded_by_ta=TRUE;common_boundary=None;end=168232;ies_id=IESPGM.PTET51.1.13.166636;ies_left_dist=2185;ies_min_dist=2185;ies_right_dist=2410;junction_seq=aattttaattttttaTActcttaaatgaaaat;read_names=J00121:27:H3GGKBBXX:5:2210:12043:18177,J00121:27:H3GGKBBXX:5:1118:14387:45695,J00121:27:H3GGKBBXX:5:1219:6045:10739,J00121:27:H3GGKBBXX:5:2212:27072:34371,J00121:27:H3GGKBBXX:5:1228:12520:31031,J00121:27:H3GGKBBXX:5:1201:8207:15047,J00121:27:H3GGKBBXX:5:1228:8694:14203,J00121:27:H3GGKBBXX:5:1117:28432:1349,J00121:27:H3GGKBBXX:5:1117:28371:1279;sequence=TATACTCCTTAAAATAAATATGAGGTTTTATGATTAATCAATTC;start=168189;subtype=MAC;support_ref=196;support_variant=9;type=CRYPTIC;
scaffold51_13_with_IES	MILORD	internal_eliminated_sequence	168191	168232	.	.	.	ID=MILORD.13.168191.168232;Name=MILORD.13.168191.168232;bounded_by_ta=TRUE;common_boundary=None;end=168232;ies_id=IESPGM.PTET51.1.13.166636;ies_left_dist=2183;ies_min_dist=2183;ies_right_dist=2410;junction_seq=ttttaattttttataTActcttaaatgaaaat;read_names=J00121:27:H3GGKBBXX:5:1221:22658:23874;sequence=TACTCCTTAAAATAAATATGAGGTTTTATGATTAATCAATTC;start=168191;subtype=MAC;support_ref=95;support_variant=1;type=CRYPTIC;
scaffold51_13_with_IES	MILORD	internal_eliminated_sequence	170371	170642	.	.	.	ID=MILORD.13.170371.170642;Name=MILORD.13.170371.170642;bounded_by_ta=TRUE;common_boundary=RIGHT;end=170642;ies_id=IESPGM.PTET51.1.13.166636;ies_left_dist=3;ies_min_dist=0;ies_right_dist=0;junction_seq=taatccagctccaggTAacacttaatatttaa;read_names=J00121:27:H3GGKBBXX:5:1119:13119:22784;sequence=TAATAGAGTGCTAGCAATAAATATATTTTAAAAAGGAATTTCTAAAATTAAAATTTAATTTTTATAGGAAAAGCTTTAATAAATTTAATATTTTATTGATTCAATTTATTTTCTTGAACACTATTATTCACAAAATCAATTGATTTTTAATAAACTGGTTTTATTAGTATAATAATTAAATTTATCGATTCATCCAATAGGCTAAGCATCCTTGTAATAAAAATGTTTATATTTCATGTATCCCTTTTTAAAGATTATTAGAGCATGACCTA;start=170371;subtype=PARTIAL_EXTERNAL;support_ref=59;support_variant=1;type=ALTERNATIVE;
scaffold51_13_with_IES	MILORD	internal_eliminated_sequence	170374	170642	.	.	.	ID=MILORD.13.170374.170642;Name=MILORD.13.170374.170642;bounded_by_ta=TRUE;common_boundary=Both;end=170642;ies_id=IESPGM.PTET51.1.13.166636;ies_left_dist=0;ies_min_dist=0;ies_right_dist=0;junction_seq=tccagctccaggtaaTAacacttaatatttaa;read_names=J00121:27:H3GGKBBXX:5:1226:18984:38082,J00121:27:H3GGKBBXX:5:2214:21887:20955,J00121:27:H3GGKBBXX:5:2102:24160:4567,J00121:27:H3GGKBBXX:5:1103:15473:43568,J00121:27:H3GGKBBXX:5:2203:11627:17386,J00121:27:H3GGKBBXX:5:1104:9303:27074,J00121:27:H3GGKBBXX:5:2203:17543:31013,J00121:27:H3GGKBBXX:5:1214:23317:33985,J00121:27:H3GGKBBXX:5:1122:4888:12462,J00121:27:H3GGKBBXX:5:1120:5122:32771,J00121:27:H3GGKBBXX:5:2124:25753:38381,J00121:27:H3GGKBBXX:5:1120:8988:23048,J00121:27:H3GGKBBXX:5:1216:6045:4971,J00121:27:H3GGKBBXX:5:1108:12266:34846;sequence=TAGAGTGCTAGCAATAAATATATTTTAAAAAGGAATTTCTAAAATTAAAATTTAATTTTTATAGGAAAAGCTTTAATAAATTTAATATTTTATTGATTCAATTTATTTTCTTGAACACTATTATTCACAAAATCAATTGATTTTTAATAAACTGGTTTTATTAGTATAATAATTAAATTTATCGATTCATCCAATAGGCTAAGCATCCTTGTAATAAAAATGTTTATATTTCATGTATCCCTTTTTAAAGATTATTAGAGCATGACCTA;start=170374;subtype=IES;support_ref=116;support_variant=14;type=IES;
scaffold51_13_with_IES	MILORD	internal_eliminated_sequence	175317	175362	.	.	.	ID=MILORD.13.175317.175362;Name=MILORD.13.175317.175362;bounded_by_ta=TRUE;common_boundary=LEFT;end=175362;ies_id=IESPGM.PTET51.1.13.171310;ies_left_dist=0;ies_min_dist=0;ies_right_dist=19;junction_seq=acaactcctaataagTAtctaactaattgggt;read_names=J00121:27:H3GGKBBXX:5:2109:17320:47155;sequence=TATAGTAATTTCAGAATTCATATGATTTTATTAATAAATACACCCT;start=175317;subtype=PARTIAL_INTERNAL;support_ref=2;support_variant=1;type=ALTERNATIVE;
scaffold51_13_with_IES	MILORD	internal_eliminated_sequence	175317	175381	.	.	.	ID=MILORD.13.175317.175381;Name=MILORD.13.175317.175381;bounded_by_ta=TRUE;common_boundary=Both;end=175381;ies_id=IESPGM.PTET51.1.13.171310;ies_left_dist=0;ies_min_dist=0;ies_right_dist=0;junction_seq=acaactcctaataagTAccaatcgacagcctt;read_names=J00121:27:H3GGKBBXX:5:2227:16102:30380,J00121:27:H3GGKBBXX:5:1101:21237:15961,J00121:27:H3GGKBBXX:5:1120:24129:43972,J00121:27:H3GGKBBXX:5:1210:26890:21641,J00121:27:H3GGKBBXX:5:2114:4320:22837,J00121:27:H3GGKBBXX:5:1203:15229:37027,J00121:27:H3GGKBBXX:5:2119:11343:29940,J00121:27:H3GGKBBXX:5:2105:19969:6660,J00121:27:H3GGKBBXX:5:2106:23622:41897,J00121:27:H3GGKBBXX:5:1225:8856:16840,J00121:27:H3GGKBBXX:5:1207:26352:44377,J00121:27:H3GGKBBXX:5:1225:14194:10299,J00121:27:H3GGKBBXX:5:2205:27225:37871,J00121:27:H3GGKBBXX:5:2210:26291:32384,J00121:27:H3GGKBBXX:5:2218:29082:17948,J00121:27:H3GGKBBXX:5:2228:27306:35972,J00121:27:H3GGKBBXX:5:2125:16579:35391,J00121:27:H3GGKBBXX:5:1126:25093:48245,J00121:27:H3GGKBBXX:5:2227:19025:41352,J00121:27:H3GGKBBXX:5:1126:18913:10211,J00121:27:H3GGKBBXX:5:1116:6045:17421,J00121:27:H3GGKBBXX:5:2207:6512:6484,J00121:27:H3GGKBBXX:5:2213:17685:16172,J00121:27:H3GGKBBXX:5:1126:19421:30046,J00121:27:H3GGKBBXX:5:1108:30046:23382,J00121:27:H3GGKBBXX:5:1117:11129:19759,J00121:27:H3GGKBBXX:5:1111:23916:30204,J00121:27:H3GGKBBXX:5:1212:27367:7978,J00121:27:H3GGKBBXX:5:2126:12033:32297,J00121:27:H3GGKBBXX:5:1214:23754:47295,J00121:27:H3GGKBBXX:5:2213:3985:9666,J00121:27:H3GGKBBXX:5:1209:25682:30239,J00121:27:H3GGKBBXX:5:1123:29376:4426,J00121:27:H3GGKBBXX:5:1112:17624:21201,J00121:27:H3GGKBBXX:5:2116:29325:17386,J00121:27:H3GGKBBXX:5:1111:2879:26424,J00121:27:H3GGKBBXX:5:2124:14478:41317,J00121:27:H3GGKBBXX:5:2202:9049:37748,J00121:27:H3GGKBBXX:5:1123:21694:21711,J00121:27:H3GGKBBXX:5:2115:11546:48544,J00121:27:H3GGKBBXX:5:2119:18984:22643,J00121:27:H3GGKBBXX:5:1112:9648:10475,J00121:27:H3GGKBBXX:5:1117:13271:27479,J00121:27:H3GGKBBXX:5:1110:29823:5728,J00121:27:H3GGKBBXX:5:1109:6197:9526,J00121:27:H3GGKBBXX:5:2215:14560:19337,J00121:27:H3GGKBBXX:5:1122:11525:25685,J00121:27:H3GGKBBXX:5:1102:12337:17245,J00121:27:H3GGKBBXX:5:2110:15321:15698,J00121:27:H3GGKBBXX:5:1126:29599:20955;sequence=TATAGTAATTTCAGAATTCATATGATTTTATTAATAAATACACCCTTATCTAACTAATTGGGTTG;start=175317;subtype=IES;support_ref=4;support_variant=50;type=IES;
scaffold51_13_with_IES	MILORD	internal_eliminated_sequence	175322	175381	.	.	.	ID=MILORD.13.175322.175381;Name=MILORD.13.175322.175381;bounded_by_ta=TRUE;common_boundary=RIGHT;end=175381;ies_id=IESPGM.PTET51.1.13.171310;ies_left_dist=-5;ies_min_dist=0;ies_right_dist=0;junction_seq=tcctaataagtatagTAccaatcgacagcctt;read_names=J00121:27:H3GGKBBXX:5:2202:13159:36183;sequence=TAATTTCAGAATTCATATGATTTTATTAATAAATACACCCTTATCTAACTAATTGGGTTG;start=175322;subtype=PARTIAL_INTERNAL;support_ref=2;support_variant=1;type=ALTERNATIVE;
scaffold51_13_with_IES	MILORD	internal_eliminated_sequence	179054	179118	.	.	.	ID=MILORD.13.179054.179118;Name=MILORD.13.179054.179118;bounded_by_ta=TRUE;common_boundary=RIGHT;end=179118;ies_id=IESPGM.PTET51.1.13.175020;ies_left_dist=38;ies_min_dist=0;ies_right_dist=0;junction_seq=taaaatttaataaacTActaaaataaataaaa;read_names=J00121:27:H3GGKBBXX:5:1103:23236:30327;sequence=TAAGATATAACATATAAGTTATTAGAATGATTATTTGATATAAGTAAATGGCATTAACTTCACTG;start=179054;subtype=PARTIAL_EXTERNAL;support_ref=41;support_variant=1;type=ALTERNATIVE;
scaffold51_13_with_IES	MILORD	internal_eliminated_sequence	179092	179118	.	.	.	ID=MILORD.13.179092.179118;Name=MILORD.13.179092.179118;bounded_by_ta=TRUE;common_boundary=Both;end=179118;ies_id=IESPGM.PTET51.1.13.175020;ies_left_dist=0;ies_min_dist=0;ies_right_dist=0;junction_seq=agaatgattatttgaTActaaaataaataaaa;read_names=J00121:27:H3GGKBBXX:5:2117:21014:7134,J00121:27:H3GGKBBXX:5:2224:6157:5798,J00121:27:H3GGKBBXX:5:1111:22729:18898,J00121:27:H3GGKBBXX:5:2202:9942:23259,J00121:27:H3GGKBBXX:5:2228:12012:17667,J00121:27:H3GGKBBXX:5:1216:20517:9332,J00121:27:H3GGKBBXX:5:2208:23054:6378,J00121:27:H3GGKBBXX:5:1204:5081:45713,J00121:27:H3GGKBBXX:5:2117:13342:33299,J00121:27:H3GGKBBXX:5:2119:29285:39998,J00121:27:H3GGKBBXX:5:2202:13514:42425,J00121:27:H3GGKBBXX:5:2204:31050:31417,J00121:27:H3GGKBBXX:5:2213:25773:27127,J00121:27:H3GGKBBXX:5:1101:9506:40965,J00121:27:H3GGKBBXX:5:2223:7507:37431,J00121:27:H3GGKBBXX:5:2201:19278:28041,J00121:27:H3GGKBBXX:5:1110:8339:36657,J00121:27:H3GGKBBXX:5:1203:19055:40350,J00121:27:H3GGKBBXX:5:1217:4005:18001,J00121:27:H3GGKBBXX:5:1121:17787:17051,J00121:27:H3GGKBBXX:5:1123:13423:16524,J00121:27:H3GGKBBXX:5:1203:17787:27356,J00121:27:H3GGKBBXX:5:1217:9242:9842,J00121:27:H3GGKBBXX:5:1221:15909:17948,J00121:27:H3GGKBBXX:5:1217:20841:37396,J00121:27:H3GGKBBXX:5:2211:6025:21360,J00121:27:H3GGKBBXX:5:1107:14570:7715,J00121:27:H3GGKBBXX:5:1201:18051:38679,J00121:27:H3GGKBBXX:5:2213:22333:43990,J00121:27:H3GGKBBXX:5:2210:22262:30960,J00121:27:H3GGKBBXX:5:1123:30645:6554,J00121:27:H3GGKBBXX:5:1203:14194:15891,J00121:27:H3GGKBBXX:5:1213:18954:24982,J00121:27:H3GGKBBXX:5:2201:30320:4936,J00121:27:H3GGKBBXX:5:2206:21694:23434,J00121:27:H3GGKBBXX:5:1217:28889:29044,J00121:27:H3GGKBBXX:5:2118:25083:7222,J00121:27:H3GGKBBXX:5:1128:8542:16506,J00121:27:H3GGKBBXX:5:1128:23064:18986,J00121:27:H3GGKBBXX:5:1106:19715:29255,J00121:27:H3GGKBBXX:5:1228:29985:27391,J00121:27:H3GGKBBXX:5:1118:6573:7046,J00121:27:H3GGKBBXX:5:1127:19370:46522,J00121:27:H3GGKBBXX:5:2214:20232:20199,J00121:27:H3GGKBBXX:5:1212:17026:44922;sequence=TATAAGTAAATGGCATTAACTTCACTG;start=179092;subtype=IES;support_ref=3;support_variant=45;type=IES;
scaffold51_13_with_IES	MILORD	internal_eliminated_sequence	186583	186610	.	.	.	ID=MILORD.13.186583.186610;Name=MILORD.13.186583.186610;bounded_by_ta=TRUE;common_boundary=Both;end=186610;ies_id=IESPGM.PTET51.1.13.182484;ies_left_dist=0;ies_min_dist=0;ies_right_dist=0;junction_seq=atttaaatgtgacatTAaaatctaagagaaat;read_names=J00121:27:H3GGKBBXX:5:2208:21420:25457,J00121:27:H3GGKBBXX:5:1127:23642:25122,J00121:27:H3GGKBBXX:5:1111:25875:45062,J00121:27:H3GGKBBXX:5:1207:10257:15012,J00121:27:H3GGKBBXX:5:2221:17746:28868,J00121:27:H3GGKBBXX:5:1106:16721:26635,J00121:27:H3GGKBBXX:5:1217:9810:38785,J00121:27:H3GGKBBXX:5:1207:21430:32015,J00121:27:H3GGKBBXX:5:1111:12246:21377,J00121:27:H3GGKBBXX:5:1112:9831:32349,J00121:27:H3GGKBBXX:5:1110:23886:3389,J00121:27:H3GGKBBXX:5:1213:23673:8752,J00121:27:H3GGKBBXX:5:1224:9881:2650,J00121:27:H3GGKBBXX:5:1226:15158:43585,J00121:27:H3GGKBBXX:5:1106:16741:26670,J00121:27:H3GGKBBXX:5:1105:7770:36552,J00121:27:H3GGKBBXX:5:2122:11728:24103,J00121:27:H3GGKBBXX:5:1110:16721:36798,J00121:27:H3GGKBBXX:5:2109:6654:46328,J00121:27:H3GGKBBXX:5:1206:13494:31523,J00121:27:H3GGKBBXX:5:2204:19238:26037,J00121:27:H3GGKBBXX:5:2227:19705:35848,J00121:27:H3GGKBBXX:5:1121:15980:43357,J00121:27:H3GGKBBXX:5:1118:27478:47911,J00121:27:H3GGKBBXX:5:1102:4533:47401,J00121:27:H3GGKBBXX:5:2225:17482:1191,J00121:27:H3GGKBBXX:5:2208:26413:43392,J00121:27:H3GGKBBXX:5:1102:19766:13974,J00121:27:H3GGKBBXX:5:1222:14793:16295,J00121:27:H3GGKBBXX:5:1210:7436:13640,J00121:27:H3GGKBBXX:5:2113:23328:45783,J00121:27:H3GGKBBXX:5:1222:13139:3969,J00121:27:H3GGKBBXX:5:1223:14590:38134,J00121:27:H3GGKBBXX:5:1222:13971:20814,J00121:27:H3GGKBBXX:5:1217:19613:17016,J00121:27:H3GGKBBXX:5:2202:20283:30380,J00121:27:H3GGKBBXX:5:2202:17523:11987,J00121:27:H3GGKBBXX:5:2216:27499:6062,J00121:27:H3GGKBBXX:5:2223:6258:27778,J00121:27:H3GGKBBXX:5:2101:29904:9631,J00121:27:H3GGKBBXX:5:2104:21014:30767,J00121:27:H3GGKBBXX:5:1227:22942:47295,J00121:27:H3GGKBBXX:5:1211:10450:19320,J00121:27:H3GGKBBXX:5:2117:14519:4180,J00121:27:H3GGKBBXX:5:2202:18639:12726;sequence=TATAGTAAATATTATCTTAATTTTGTTA;start=186583;subtype=IES;support_ref=3;support_variant=45;type=IES;
scaffold51_13_with_IES	MILORD	internal_eliminated_sequence	189388	189413	.	.	.	ID=MILORD.13.189388.189413;Name=MILORD.13.189388.189413;bounded_by_ta=TRUE;common_boundary=Both;end=189413;ies_id=IESPGM.PTET51.1.13.185261;ies_left_dist=0;ies_min_dist=0;ies_right_dist=0;junction_seq=gttttattgatatccTAcatatgtataatata;read_names=J00121:27:H3GGKBBXX:5:1105:22130:3266,J00121:27:H3GGKBBXX:5:2205:30726:42319,J00121:27:H3GGKBBXX:5:2224:20415:3213,J00121:27:H3GGKBBXX:5:2210:8927:33000,J00121:27:H3GGKBBXX:5:1209:12520:35356,J00121:27:H3GGKBBXX:5:1105:7923:31540;sequence=TATAGTTTATTTTTGTAATTCAGCAA;start=189388;subtype=IES;support_ref=48;support_variant=6;type=IES;
scaffold51_13_with_IES	MILORD	internal_eliminated_sequence	189455	189488	.	.	.	ID=MILORD.13.189455.189488;Name=MILORD.13.189455.189488;bounded_by_ta=TRUE;common_boundary=LEFT;end=189488;ies_id=IESPGM.PTET51.1.13.185302;ies_left_dist=0;ies_min_dist=0;ies_right_dist=11;junction_seq=tgagactattcatagTAtatggggtgtatcaa;read_names=J00121:27:H3GGKBBXX:5:1128:25723:18704;sequence=TATACTCTAGCTAATCTATCAATTTAATTTGGTT;start=189455;subtype=PARTIAL_INTERNAL;support_ref=12;support_variant=1;type=ALTERNATIVE;
scaffold51_13_with_IES	MILORD	internal_eliminated_sequence	189455	189499	.	.	.	ID=MILORD.13.189455.189499;Name=MILORD.13.189455.189499;bounded_by_ta=TRUE;common_boundary=Both;end=189499;ies_id=IESPGM.PTET51.1.13.185302;ies_left_dist=0;ies_min_dist=0;ies_right_dist=0;junction_seq=tgagactattcatagTAtcaaatttgcaaatc;read_names=J00121:27:H3GGKBBXX:5:2224:23023:41563,J00121:27:H3GGKBBXX:5:1104:19360:41088,J00121:27:H3GGKBBXX:5:2120:22749:24806;sequence=TATACTCTAGCTAATCTATCAATTTAATTTGGTTTATATGGGGTG;start=189455;subtype=IES;support_ref=24;support_variant=3;type=IES;
scaffold51_13_with_IES	MILORD	internal_eliminated_sequence	189455	189490	.	.	.	ID=MILORD.13.189455.189490;Name=MILORD.13.189455.189490;bounded_by_ta=TRUE;common_boundary=LEFT;end=189490;ies_id=IESPGM.PTET51.1.13.185302;ies_left_dist=0;ies_min_dist=0;ies_right_dist=9;junction_seq=tgagactattcatagTAtggggtgtatcaaat;read_names=J00121:27:H3GGKBBXX:5:1206:25479:25034;sequence=TATACTCTAGCTAATCTATCAATTTAATTTGGTTTA;start=189455;subtype=PARTIAL_INTERNAL;support_ref=12;support_variant=1;type=ALTERNATIVE;
scaffold51_13_with_IES	MILORD	internal_eliminated_sequence	191720	191825	.	.	.	ID=MILORD.13.191720.191825;Name=MILORD.13.191720.191825;bounded_by_ta=TRUE;common_boundary=Both;end=191825;ies_id=IESPGM.PTET51.1.13.187522;ies_left_dist=0;ies_min_dist=0;ies_right_dist=0;junction_seq=tttccaagtttaagtTAatatatcctgatcat;read_names=J00121:27:H3GGKBBXX:5:1226:30076:23153,J00121:27:H3GGKBBXX:5:2209:14316:9948,J00121:27:H3GGKBBXX:5:2120:25986:15750,J00121:27:H3GGKBBXX:5:1116:24048:48614,J00121:27:H3GGKBBXX:5:2210:6177:25984,J00121:27:H3GGKBBXX:5:2112:32289:46364,J00121:27:H3GGKBBXX:5:1210:28595:43726,J00121:27:H3GGKBBXX:5:2215:23673:34424,J00121:27:H3GGKBBXX:5:1114:28178:31154,J00121:27:H3GGKBBXX:5:1107:16985:24700,J00121:27:H3GGKBBXX:5:2203:28950:24155,J00121:27:H3GGKBBXX:5:1210:28544:43673,J00121:27:H3GGKBBXX:5:1109:21775:8875,J00121:27:H3GGKBBXX:5:1221:27904:23962,J00121:27:H3GGKBBXX:5:1101:18264:38064,J00121:27:H3GGKBBXX:5:2203:17269:43691,J00121:27:H3GGKBBXX:5:1213:28128:36552,J00121:27:H3GGKBBXX:5:2103:30594:10194,J00121:27:H3GGKBBXX:5:1209:24211:3881,J00121:27:H3GGKBBXX:5:2224:25733:26846,J00121:27:H3GGKBBXX:5:1218:19695:23452,J00121:27:H3GGKBBXX:5:2212:10084:12005,J00121:27:H3GGKBBXX:5:1128:11576:28200,J00121:27:H3GGKBBXX:5:1105:23652:38398,J00121:27:H3GGKBBXX:5:1122:5649:36394,J00121:27:H3GGKBBXX:5:1206:18233:46873,J00121:27:H3GGKBBXX:5:2215:16072:25333,J00121:27:H3GGKBBXX:5:2219:6715:46293,J00121:27:H3GGKBBXX:5:2214:12824:28604,J00121:27:H3GGKBBXX:5:2221:25063:18405,J00121:27:H3GGKBBXX:5:1224:12499:8910,J00121:27:H3GGKBBXX:5:1212:19918:24648,J00121:27:H3GGKBBXX:5:2128:31040:22045,J00121:27:H3GGKBBXX:5:2216:21765:24859,J00121:27:H3GGKBBXX:5:1125:6157:21025,J00121:27:H3GGKBBXX:5:1125:10866:5833,J00121:27:H3GGKBBXX:5:2211:19958:5763,J00121:27:H3GGKBBXX:5:2216:27022:48386,J00121:27:H3GGKBBXX:5:2113:17503:1261,J00121:27:H3GGKBBXX:5:1221:14834:46399,J00121:27:H3GGKBBXX:5:2115:10724:38187,J00121:27:H3GGKBBXX:5:2208:2940:3354,J00121:27:H3GGKBBXX:5:1204:30868:46047,J00121:27:H3GGKBBXX:5:1116:29873:9156,J00121:27:H3GGKBBXX:5:1111:8674:22221,J00121:27:H3GGKBBXX:5:1208:3701:47542,J00121:27:H3GGKBBXX:5:2216:25560:45291,J00121:27:H3GGKBBXX:5:1216:21328:31277,J00121:27:H3GGKBBXX:5:1207:22617:47260,J00121:27:H3GGKBBXX:5:2224:10581:28305,J00121:27:H3GGKBBXX:5:2205:13291:1525,J00121:27:H3GGKBBXX:5:2102:26281:18968,J00121:27:H3GGKBBXX:5:2102:26281:19038,J00121:27:H3GGKBBXX:5:2218:29762:24542,J00121:27:H3GGKBBXX:5:2216:21724:34635,J00121:27:H3GGKBBXX:5:2222:18649:2721;sequence=TACAATCAATTTTTTATCCTATTTTATAGAATTAAAATATTATAATAAATATTCAATATTTTAATATATTAATATTAAATTATGAAATAATTATACTAAACAACTG;start=191720;subtype=IES;support_ref=2;support_variant=56;type=IES;
scaffold51_13_with_IES	MILORD	internal_eliminated_sequence	191720	191828	.	.	.	ID=MILORD.13.191720.191828;Name=MILORD.13.191720.191828;bounded_by_ta=TRUE;common_boundary=LEFT;end=191828;ies_id=IESPGM.PTET51.1.13.187522;ies_left_dist=0;ies_min_dist=0;ies_right_dist=-3;junction_seq=tttccaagtttaagtTAtatcctgatcattta;read_names=J00121:27:H3GGKBBXX:5:1105:19126:4426,J00121:27:H3GGKBBXX:5:2219:5213:47454;sequence=TACAATCAATTTTTTATCCTATTTTATAGAATTAAAATATTATAATAAATATTCAATATTTTAATATATTAATATTAAATTATGAAATAATTATACTAAACAACTGTAA;start=191720;subtype=PARTIAL_EXTERNAL;support_ref=1;support_variant=2;type=ALTERNATIVE;
scaffold51_13_with_IES	MILORD	internal_eliminated_sequence	191720	191815	.	.	.	ID=MILORD.13.191720.191815;Name=MILORD.13.191720.191815;bounded_by_ta=TRUE;common_boundary=LEFT;end=191815;ies_id=IESPGM.PTET51.1.13.187522;ies_left_dist=0;ies_min_dist=0;ies_right_dist=10;junction_seq=tttccaagtttaagtTAaacaactgtaatata;read_names=J00121:27:H3GGKBBXX:5:2220:6705:12831,J00121:27:H3GGKBBXX:5:2112:4178:47559;sequence=TACAATCAATTTTTTATCCTATTTTATAGAATTAAAATATTATAATAAATATTCAATATTTTAATATATTAATATTAAATTATGAAATAATTATAC;start=191720;subtype=PARTIAL_INTERNAL;support_ref=2;support_variant=2;type=ALTERNATIVE;
scaffold51_13_with_IES	MILORD	internal_eliminated_sequence	193694	193747	.	.	.	ID=MILORD.13.193694.193747;Name=MILORD.13.193694.193747;bounded_by_ta=TRUE;common_boundary=None;end=193747;ies_id=IESPGM.PTET51.1.13.190634;ies_left_dist=1244;ies_min_dist=1244;ies_right_dist=1264;junction_seq=attactagttctattTActgtttattaaatat;read_names=J00121:27:H3GGKBBXX:5:1108:22841:29466;sequence=TATAGACAATTAAAAGAAGACTTATTTTTATTCAAATAAAAAATTACTATCCTA;start=193694;subtype=MAC;support_ref=110;support_variant=1;type=CRYPTIC;
scaffold51_13_with_IES	MILORD	internal_eliminated_sequence	194533	194607	.	.	.	ID=MILORD.13.194533.194607;Name=MILORD.13.194533.194607;bounded_by_ta=TRUE;common_boundary=None;end=194607;ies_id=IESPGM.PTET51.1.13.190634;ies_left_dist=405;ies_min_dist=404;ies_right_dist=404;junction_seq=agctgacgataaggtTAcatcggatgagaagt;read_names=J00121:27:H3GGKBBXX:5:1117:15514:42161,J00121:27:H3GGKBBXX:5:1210:4371:26336;sequence=TACAGCCTTTTCGATATACATGGAAACTTAAAAAAGTTTTGAAGCAAGTCAAGTAAAAGCGATTAAGTTGAATAG;start=194533;subtype=MAC;support_ref=202;support_variant=2;type=CRYPTIC;
scaffold51_13_with_IES	MILORD	internal_eliminated_sequence	194938	195000	.	.	.	ID=MILORD.13.194938.195000;Name=MILORD.13.194938.195000;bounded_by_ta=TRUE;common_boundary=LEFT;end=195000;ies_id=IESPGM.PTET51.1.13.190634;ies_left_dist=0;ies_min_dist=0;ies_right_dist=11;junction_seq=ggagatcaaatcagaTAtcacaactgtaacaa;read_names=J00121:27:H3GGKBBXX:5:2207:2575:16717,J00121:27:H3GGKBBXX:5:1205:9140:17157,J00121:27:H3GGKBBXX:5:1201:15168:25034,J00121:27:H3GGKBBXX:5:2212:19045:23663;sequence=TACATTTCAATATTTTAATATTTAATTTTCGTTTAATTTATAAAAATATCAAAATAAATGTGA;start=194938;subtype=PARTIAL_INTERNAL;support_ref=4;support_variant=4;type=ALTERNATIVE;
scaffold51_13_with_IES	MILORD	internal_eliminated_sequence	194938	195011	.	.	.	ID=MILORD.13.194938.195011;Name=MILORD.13.194938.195011;bounded_by_ta=TRUE;common_boundary=Both;end=195011;ies_id=IESPGM.PTET51.1.13.190634;ies_left_dist=0;ies_min_dist=0;ies_right_dist=0;junction_seq=ggagatcaaatcagaTAacaataaattcgttt;read_names=J00121:27:H3GGKBBXX:5:2115:24647:33721,J00121:27:H3GGKBBXX:5:1201:11464:5253,J00121:27:H3GGKBBXX:5:1213:28524:1226,J00121:27:H3GGKBBXX:5:1208:19157:16190,J00121:27:H3GGKBBXX:5:1110:23571:33897,J00121:27:H3GGKBBXX:5:1114:3833:19496,J00121:27:H3GGKBBXX:5:1219:28605:28833,J00121:27:H3GGKBBXX:5:2216:29954:22450,J00121:27:H3GGKBBXX:5:2219:30543:32297,J00121:27:H3GGKBBXX:5:1112:9668:46029,J00121:27:H3GGKBBXX:5:1204:25053:15047,J00121:27:H3GGKBBXX:5:2221:23855:9842,J00121:27:H3GGKBBXX:5:2208:12134:7926,J00121:27:H3GGKBBXX:5:2104:14499:42513,J00121:27:H3GGKBBXX:5:1101:12560:34160,J00121:27:H3GGKBBXX:5:1210:5518:18159,J00121:27:H3GGKBBXX:5:2223:20131:30995,J00121:27:H3GGKBBXX:5:1219:28716:28745,J00121:27:H3GGKBBXX:5:2107:18345:33352,J00121:27:H3GGKBBXX:5:1101:17330:28604,J00121:27:H3GGKBBXX:5:1205:27945:33352,J00121:27:H3GGKBBXX:5:2113:5162:24050,J00121:27:H3GGKBBXX:5:2222:24748:30978,J00121:27:H3GGKBBXX:5:2213:20679:28850,J00121:27:H3GGKBBXX:5:2101:16437:1455,J00121:27:H3GGKBBXX:5:1120:11891:11126,J00121:27:H3GGKBBXX:5:2224:3873:8805,J00121:27:H3GGKBBXX:5:1118:5599:48192,J00121:27:H3GGKBBXX:5:2226:18497:43990,J00121:27:H3GGKBBXX:5:1105:17563:18986,J00121:27:H3GGKBBXX:5:1213:26007:25562,J00121:27:H3GGKBBXX:5:2104:18294:40614,J00121:27:H3GGKBBXX:5:2210:15716:11143,J00121:27:H3GGKBBXX:5:1125:24251:14150,J00121:27:H3GGKBBXX:5:2221:23663:8594,J00121:27:H3GGKBBXX:5:2210:14905:38750,J00121:27:H3GGKBBXX:5:1128:29447:42812,J00121:27:H3GGKBBXX:5:1205:12692:2352;sequence=TACATTTCAATATTTTAATATTTAATTTTCGTTTAATTTATAAAAATATCAAAATAAATGTGATATCACAACTG;start=194938;subtype=IES;support_ref=4;support_variant=38;type=IES;
scaffold51_13_with_IES	MILORD	internal_eliminated_sequence	194953	195011	.	.	.	ID=MILORD.13.194953.195011;Name=MILORD.13.194953.195011;bounded_by_ta=TRUE;common_boundary=RIGHT;end=195011;ies_id=IESPGM.PTET51.1.13.190634;ies_left_dist=-15;ies_min_dist=0;ies_right_dist=0;junction_seq=tacatttcaatatttTAacaataaattcgttt;read_names=J00121:27:H3GGKBBXX:5:1203:8024:15328;sequence=TAATATTTAATTTTCGTTTAATTTATAAAAATATCAAAATAAATGTGATATCACAACTG;start=194953;subtype=PARTIAL_INTERNAL;support_ref=2;support_variant=1;type=ALTERNATIVE;
scaffold51_13_with_IES	MILORD	internal_eliminated_sequence	200098	200206	.	.	.	ID=MILORD.13.200098.200206;Name=MILORD.13.200098.200206;bounded_by_ta=TRUE;common_boundary=RIGHT;end=200206;ies_id=IESPGM.PTET51.1.13.195723;ies_left_dist=3;ies_min_dist=0;ies_right_dist=0;junction_seq=ttataatgatttattTAtaagccaaacatcca;read_names=J00121:27:H3GGKBBXX:5:2216:11596:34600;sequence=TAATACAGTAGTATAAATATAATGATACTCTTTTTATCTTAAACTTATAATCATAACATTTAAATTACAATATCATATTTAAATGAGTGTCGTAAACTCTAATTAAGTG;start=200098;subtype=PARTIAL_EXTERNAL;support_ref=4;support_variant=1;type=ALTERNATIVE;
scaffold51_13_with_IES	MILORD	internal_eliminated_sequence	200101	200206	.	.	.	ID=MILORD.13.200101.200206;Name=MILORD.13.200101.200206;bounded_by_ta=TRUE;common_boundary=Both;end=200206;ies_id=IESPGM.PTET51.1.13.195723;ies_left_dist=0;ies_min_dist=0;ies_right_dist=0;junction_seq=taatgatttatttaaTAtaagccaaacatcca;read_names=J00121:27:H3GGKBBXX:5:2223:5426:45854,J00121:27:H3GGKBBXX:5:2220:29132:8998,J00121:27:H3GGKBBXX:5:1215:8826:18687,J00121:27:H3GGKBBXX:5:1116:19076:8242,J00121:27:H3GGKBBXX:5:1221:14864:20006,J00121:27:H3GGKBBXX:5:2102:21095:43744,J00121:27:H3GGKBBXX:5:1227:22597:9948,J00121:27:H3GGKBBXX:5:2205:14560:35796,J00121:27:H3GGKBBXX:5:2218:12063:24261,J00121:27:H3GGKBBXX:5:2218:14062:44042,J00121:27:H3GGKBBXX:5:1202:24444:13324,J00121:27:H3GGKBBXX:5:2108:29508:26072,J00121:27:H3GGKBBXX:5:1109:9648:48491,J00121:27:H3GGKBBXX:5:1120:29914:48931,J00121:27:H3GGKBBXX:5:2222:22780:27356,J00121:27:H3GGKBBXX:5:2209:16518:23153,J00121:27:H3GGKBBXX:5:2201:20344:31400;sequence=TACAGTAGTATAAATATAATGATACTCTTTTTATCTTAAACTTATAATCATAACATTTAAATTACAATATCATATTTAAATGAGTGTCGTAAACTCTAATTAAGTG;start=200101;subtype=IES;support_ref=6;support_variant=17;type=IES;
scaffold51_13_with_IES	MILORD	internal_eliminated_sequence	200101	200196	.	.	.	ID=MILORD.13.200101.200196;Name=MILORD.13.200101.200196;bounded_by_ta=TRUE;common_boundary=LEFT;end=200196;ies_id=IESPGM.PTET51.1.13.195723;ies_left_dist=0;ies_min_dist=0;ies_right_dist=10;junction_seq=taatgatttatttaaTAattaagtgtataagc;read_names=J00121:27:H3GGKBBXX:5:2216:21572:3987,J00121:27:H3GGKBBXX:5:2101:9790:47788,J00121:27:H3GGKBBXX:5:2128:10663:40614,J00121:27:H3GGKBBXX:5:2225:12631:42724;sequence=TACAGTAGTATAAATATAATGATACTCTTTTTATCTTAAACTTATAATCATAACATTTAAATTACAATATCATATTTAAATGAGTGTCGTAAACTC;start=200101;subtype=PARTIAL_INTERNAL;support_ref=6;support_variant=4;type=ALTERNATIVE;
scaffold51_13_with_IES	MILORD	internal_eliminated_sequence	200106	200206	.	.	.	ID=MILORD.13.200106.200206;Name=MILORD.13.200106.200206;bounded_by_ta=TRUE;common_boundary=RIGHT;end=200206;ies_id=IESPGM.PTET51.1.13.195723;ies_left_dist=-5;ies_min_dist=0;ies_right_dist=0;junction_seq=atttatttaatacagTAtaagccaaacatcca;read_names=J00121:27:H3GGKBBXX:5:1209:15087:25316,J00121:27:H3GGKBBXX:5:1122:14570:2369,J00121:27:H3GGKBBXX:5:1218:9506:35866;sequence=TAGTATAAATATAATGATACTCTTTTTATCTTAAACTTATAATCATAACATTTAAATTACAATATCATATTTAAATGAGTGTCGTAAACTCTAATTAAGTG;start=200106;subtype=PARTIAL_INTERNAL;support_ref=2;support_variant=3;type=ALTERNATIVE;
scaffold51_13_with_IES	MILORD	internal_eliminated_sequence	200106	200196	.	.	.	ID=MILORD.13.200106.200196;Name=MILORD.13.200106.200196;bounded_by_ta=TRUE;common_boundary=None;end=200196;ies_id=IESPGM.PTET51.1.13.195723;ies_left_dist=-5;ies_min_dist=5;ies_right_dist=10;junction_seq=atttatttaatacagTAattaagtgtataagc;read_names=J00121:27:H3GGKBBXX:5:1215:8836:2879;sequence=TAGTATAAATATAATGATACTCTTTTTATCTTAAACTTATAATCATAACATTTAAATTACAATATCATATTTAAATGAGTGTCGTAAACTC;start=200106;subtype=INTERNAL;support_ref=1;support_variant=1;type=ALTERNATIVE;
scaffold51_13_with_IES	MILORD	internal_eliminated_sequence	200109	200206	.	.	.	ID=MILORD.13.200109.200206;Name=MILORD.13.200109.200206;bounded_by_ta=TRUE;common_boundary=RIGHT;end=200206;ies_id=IESPGM.PTET51.1.13.195723;ies_left_dist=-8;ies_min_dist=0;ies_right_dist=0;junction_seq=tatttaatacagtagTAtaagccaaacatcca;read_names=J00121:27:H3GGKBBXX:5:1118:21389:22204,J00121:27:H3GGKBBXX:5:1125:23591:29852,J00121:27:H3GGKBBXX:5:2117:4259:35145;sequence=TATAAATATAATGATACTCTTTTTATCTTAAACTTATAATCATAACATTTAAATTACAATATCATATTTAAATGAGTGTCGTAAACTCTAATTAAGTG;start=200109;subtype=PARTIAL_INTERNAL;support_ref=2;support_variant=3;type=ALTERNATIVE;
scaffold51_13_with_IES	MILORD	internal_eliminated_sequence	200115	200206	.	.	.	ID=MILORD.13.200115.200206;Name=MILORD.13.200115.200206;bounded_by_ta=TRUE;common_boundary=RIGHT;end=200206;ies_id=IESPGM.PTET51.1.13.195723;ies_left_dist=-14;ies_min_dist=0;ies_right_dist=0;junction_seq=atacagtagtataaaTAtaagccaaacatcca;read_names=J00121:27:H3GGKBBXX:5:1227:3021:8312;sequence=TATAATGATACTCTTTTTATCTTAAACTTATAATCATAACATTTAAATTACAATATCATATTTAAATGAGTGTCGTAAACTCTAATTAAGTG;start=200115;subtype=PARTIAL_INTERNAL;support_ref=0;support_variant=1;type=ALTERNATIVE;
scaffold51_13_with_IES	MILORD	internal_eliminated_sequence	200672	200849	.	.	.	ID=MILORD.13.200672.200849;Name=MILORD.13.200672.200849;bounded_by_ta=TRUE;common_boundary=LEFT;end=200849;ies_id=IESPGM.PTET51.1.13.196188;ies_left_dist=0;ies_min_dist=0;ies_right_dist=5;junction_seq=ataataatatagttgTAtaataacataaggga;read_names=J00121:27:H3GGKBBXX:5:2220:13849:47190;sequence=TATTGTAGTTTAAGGAATTAAATTTCATTTTGGAATTAACTCCTCCTTGATGAATATCGAATTATTTATAAATATTATATAATTATTGAAAATCTCTATCTTAATAAAATTCAAATATTAAAATTAAATGCTTTACTAAAATCACAAATAATAAGAAAATACATCGATAAATTTTATA;start=200672;subtype=PARTIAL_INTERNAL;support_ref=5;support_variant=1;type=ALTERNATIVE;
scaffold51_13_with_IES	MILORD	internal_eliminated_sequence	200672	201389	.	.	.	ID=MILORD.13.200672.201389;Name=MILORD.13.200672.201389;bounded_by_ta=TRUE;common_boundary=LEFT;end=201389;ies_id=IESPGM.PTET51.1.13.196188;ies_left_dist=0;ies_min_dist=0;ies_right_dist=-535;junction_seq=ataataatatagttgTAaataatataatgtaa;read_names=J00121:27:H3GGKBBXX:5:2110:17218:23487;sequence=TATTGTAGTTTAAGGAATTAAATTTCATTTTGGAATTAACTCCTCCTTGATGAATATCGAATTATTTATAAATATTATATAATTATTGAAAATCTCTATCTTAATAAAATTCAAATATTAAAATTAAATGCTTTACTAAAATCACAAATAATAAGAAAATACATCGATAAATTTTATATATAATAACATAAGGGAAATTACATTATTCAAATGGGTTTTATTATGTAGGCTAAATTTGCAACAGAAGAAGACATGGTTTTGGAGTTTACTATAGTTCGGACAACCAGAAGGTTACTGAAGGCACTTGGATTTTCGACATTCCTGAAGGAGATGTGATACTTTATAATCAACCAGAGGAAGAGAAGGAGAGGAGTCACAAAAATATGTCCAGAAAAGATTGGGTCCAGTATAAAGGGCAAATGAAACAAGGTCAAAAACATGGCATTGGAGTTCTCTACTTTTCTGACGGATCTAAATATATGGGCAACTTCTCTTTTGATTAAGCACATGGGAAGGGCCAGTTCGAATATTAGAATAAAGAATAAATTATCGGAACTTGGTAACATGATATATACAATGGTTGATTGAATTTGTAATTAATATGAACTGCATAATTAAATATTGAAATTTATTCATATTTTATCTAATTAAGTTTCTATATTTAAGATAATATACCCAAACTCATAATAAAAAATCATTAAAAGTATTCATAAATCAA;start=200672;subtype=PARTIAL_EXTERNAL;support_ref=5;support_variant=1;type=ALTERNATIVE;
scaffold51_13_with_IES	MILORD	internal_eliminated_sequence	200672	200851	.	.	.	ID=MILORD.13.200672.200851;Name=MILORD.13.200672.200851;bounded_by_ta=TRUE;common_boundary=LEFT;end=200851;ies_id=IESPGM.PTET51.1.13.196188;ies_left_dist=0;ies_min_dist=0;ies_right_dist=3;junction_seq=ataataatatagttgTAataacataagggaaa;read_names=J00121:27:H3GGKBBXX:5:1217:11576:44939;sequence=TATTGTAGTTTAAGGAATTAAATTTCATTTTGGAATTAACTCCTCCTTGATGAATATCGAATTATTTATAAATATTATATAATTATTGAAAATCTCTATCTTAATAAAATTCAAATATTAAAATTAAATGCTTTACTAAAATCACAAATAATAAGAAAATACATCGATAAATTTTATATA;start=200672;subtype=PARTIAL_INTERNAL;support_ref=5;support_variant=1;type=ALTERNATIVE;
scaffold51_13_with_IES	MILORD	internal_eliminated_sequence	200672	200859	.	.	.	ID=MILORD.13.200672.200859;Name=MILORD.13.200672.200859;bounded_by_ta=TRUE;common_boundary=LEFT;end=200859;ies_id=IESPGM.PTET51.1.13.196188;ies_left_dist=0;ies_min_dist=0;ies_right_dist=-5;junction_seq=ataataatatagttgTAagggaaattacatta;read_names=J00121:27:H3GGKBBXX:5:1224:17076:19830,J00121:27:H3GGKBBXX:5:1226:27580:33668;sequence=TATTGTAGTTTAAGGAATTAAATTTCATTTTGGAATTAACTCCTCCTTGATGAATATCGAATTATTTATAAATATTATATAATTATTGAAAATCTCTATCTTAATAAAATTCAAATATTAAAATTAAATGCTTTACTAAAATCACAAATAATAAGAAAATACATCGATAAATTTTATATATAATAACA;start=200672;subtype=PARTIAL_EXTERNAL;support_ref=5;support_variant=2;type=ALTERNATIVE;
scaffold51_13_with_IES	MILORD	internal_eliminated_sequence	200672	200854	.	.	.	ID=MILORD.13.200672.200854;Name=MILORD.13.200672.200854;bounded_by_ta=TRUE;common_boundary=Both;end=200854;ies_id=IESPGM.PTET51.1.13.196188;ies_left_dist=0;ies_min_dist=0;ies_right_dist=0;junction_seq=ataataatatagttgTAacataagggaaatta;read_names=J00121:27:H3GGKBBXX:5:1103:3397:2176,J00121:27:H3GGKBBXX:5:2115:11799:48491,J00121:27:H3GGKBBXX:5:1215:12418:47665,J00121:27:H3GGKBBXX:5:1114:20192:47313,J00121:27:H3GGKBBXX:5:2223:12976:10159,J00121:27:H3GGKBBXX:5:1213:24708:17509,J00121:27:H3GGKBBXX:5:1211:5406:5200,J00121:27:H3GGKBBXX:5:2216:27803:1666,J00121:27:H3GGKBBXX:5:2104:24129:29413,J00121:27:H3GGKBBXX:5:2201:28524:32525,J00121:27:H3GGKBBXX:5:1217:24434:12146,J00121:27:H3GGKBBXX:5:2217:26220:34547,J00121:27:H3GGKBBXX:5:2121:6400:42724,J00121:27:H3GGKBBXX:5:1125:30990:15909,J00121:27:H3GGKBBXX:5:1125:4827:38978,J00121:27:H3GGKBBXX:5:2209:9699:6519,J00121:27:H3GGKBBXX:5:1202:13220:42513,J00121:27:H3GGKBBXX:5:2222:27377:43761,J00121:27:H3GGKBBXX:5:2107:6492:41932,J00121:27:H3GGKBBXX:5:1118:12510:40262,J00121:27:H3GGKBBXX:5:2124:15503:34196,J00121:27:H3GGKBBXX:5:2224:24251:14150,J00121:27:H3GGKBBXX:5:2201:23886:31382,J00121:27:H3GGKBBXX:5:2208:21420:10827,J00121:27:H3GGKBBXX:5:1109:16589:27707,J00121:27:H3GGKBBXX:5:2126:19065:31294,J00121:27:H3GGKBBXX:5:2228:20111:29554,J00121:27:H3GGKBBXX:5:2104:6340:13500,J00121:27:H3GGKBBXX:5:1112:17574:43831,J00121:27:H3GGKBBXX:5:1218:11231:2949,J00121:27:H3GGKBBXX:5:2208:21369:10950,J00121:27:H3GGKBBXX:5:1226:6837:43409,J00121:27:H3GGKBBXX:5:2212:14793:5956,J00121:27:H3GGKBBXX:5:1121:22658:1367,J00121:27:H3GGKBBXX:5:1126:22871:3037,J00121:27:H3GGKBBXX:5:1218:2991:13922,J00121:27:H3GGKBBXX:5:1103:8704:36868,J00121:27:H3GGKBBXX:5:2206:16183:22889,J00121:27:H3GGKBBXX:5:2216:29711:13799,J00121:27:H3GGKBBXX:5:1108:25570:4725,J00121:27:H3GGKBBXX:5:1211:13149:48579,J00121:27:H3GGKBBXX:5:1106:17340:33404,J00121:27:H3GGKBBXX:5:1224:14894:24700,J00121:27:H3GGKBBXX:5:1217:19289:46909,J00121:27:H3GGKBBXX:5:2215:21704:46487,J00121:27:H3GGKBBXX:5:1104:29214:44799,J00121:27:H3GGKBBXX:5:2208:3965:46276,J00121:27:H3GGKBBXX:5:1211:10084:4585,J00121:27:H3GGKBBXX:5:2113:11180:37150,J00121:27:H3GGKBBXX:5:1205:23876:29712,J00121:27:H3GGKBBXX:5:2113:19979:24226,J00121:27:H3GGKBBXX:5:1215:2676:46610,J00121:27:H3GGKBBXX:5:1103:17807:5130,J00121:27:H3GGKBBXX:5:1109:10886:3231,J00121:27:H3GGKBBXX:5:1105:29630:43269,J00121:27:H3GGKBBXX:5:2208:8988:1806;sequence=TATTGTAGTTTAAGGAATTAAATTTCATTTTGGAATTAACTCCTCCTTGATGAATATCGAATTATTTATAAATATTATATAATTATTGAAAATCTCTATCTTAATAAAATTCAAATATTAAAATTAAATGCTTTACTAAAATCACAAATAATAAGAAAATACATCGATAAATTTTATATATAA;start=200672;subtype=IES;support_ref=10;support_variant=56;type=IES;
scaffold51_13_with_IES	MILORD	internal_eliminated_sequence	200682	200854	.	.	.	ID=MILORD.13.200682.200854;Name=MILORD.13.200682.200854;bounded_by_ta=TRUE;common_boundary=RIGHT;end=200854;ies_id=IESPGM.PTET51.1.13.196188;ies_left_dist=-10;ies_min_dist=0;ies_right_dist=0;junction_seq=agttgtattgtagttTAacataagggaaatta;read_names=J00121:27:H3GGKBBXX:5:2109:27610:22713;sequence=TAAGGAATTAAATTTCATTTTGGAATTAACTCCTCCTTGATGAATATCGAATTATTTATAAATATTATATAATTATTGAAAATCTCTATCTTAATAAAATTCAAATATTAAAATTAAATGCTTTACTAAAATCACAAATAATAAGAAAATACATCGATAAATTTTATATATAA;start=200682;subtype=PARTIAL_INTERNAL;support_ref=5;support_variant=1;type=ALTERNATIVE;
scaffold51_13_with_IES	MILORD	internal_eliminated_sequence	201792	201888	.	.	.	ID=MILORD.13.201792.201888;Name=MILORD.13.201792.201888;bounded_by_ta=TRUE;common_boundary=RIGHT;end=201888;ies_id=IESPGM.PTET51.1.13.197134;ies_left_dist=9;ies_min_dist=0;ies_right_dist=0;junction_seq=atatttcagaggaaaTAaccgaatcatacaaa;read_names=J00121:27:H3GGKBBXX:5:1110:9039:4215;sequence=TAAAGATGATACACTTAATATAGATTCTTAAATTATTATAGAATTAATAAAATCTGCCTTTAATTTTGATAAATTTATTCTTTAACCTAAGAATCTG;start=201792;subtype=PARTIAL_EXTERNAL;support_ref=58;support_variant=1;type=ALTERNATIVE;
scaffold51_13_with_IES	MILORD	internal_eliminated_sequence	201801	201878	.	.	.	ID=MILORD.13.201801.201878;Name=MILORD.13.201801.201878;bounded_by_ta=TRUE;common_boundary=LEFT;end=201878;ies_id=IESPGM.PTET51.1.13.197134;ies_left_dist=0;ies_min_dist=0;ies_right_dist=10;junction_seq=aggaaataaagatgaTAagaatctgtaaccga;read_names=J00121:27:H3GGKBBXX:5:1112:4990:9367;sequence=TACACTTAATATAGATTCTTAAATTATTATAGAATTAATAAAATCTGCCTTTAATTTTGATAAATTTATTCTTTAACC;start=201801;subtype=PARTIAL_INTERNAL;support_ref=50;support_variant=1;type=ALTERNATIVE;
scaffold51_13_with_IES	MILORD	internal_eliminated_sequence	201801	201888	.	.	.	ID=MILORD.13.201801.201888;Name=MILORD.13.201801.201888;bounded_by_ta=TRUE;common_boundary=Both;end=201888;ies_id=IESPGM.PTET51.1.13.197134;ies_left_dist=0;ies_min_dist=0;ies_right_dist=0;junction_seq=aggaaataaagatgaTAaccgaatcatacaaa;read_names=J00121:27:H3GGKBBXX:5:1125:19857:44834,J00121:27:H3GGKBBXX:5:1125:27691:14133,J00121:27:H3GGKBBXX:5:2212:29660:15504,J00121:27:H3GGKBBXX:5:2222:14286:3987,J00121:27:H3GGKBBXX:5:1222:15940:35268,J00121:27:H3GGKBBXX:5:2224:31375:28041,J00121:27:H3GGKBBXX:5:1125:20070:32543,J00121:27:H3GGKBBXX:5:2116:26788:14924,J00121:27:H3GGKBBXX:5:1122:11302:5007,J00121:27:H3GGKBBXX:5:2226:31061:32842,J00121:27:H3GGKBBXX:5:2114:27001:47084,J00121:27:H3GGKBBXX:5:2209:20172:23329,J00121:27:H3GGKBBXX:5:2105:13433:9789,J00121:27:H3GGKBBXX:5:1116:8258:46645,J00121:27:H3GGKBBXX:5:1106:15290:45326,J00121:27:H3GGKBBXX:5:2116:4797:4778,J00121:27:H3GGKBBXX:5:1214:25591:21571,J00121:27:H3GGKBBXX:5:1222:9069:28956,J00121:27:H3GGKBBXX:5:2213:6532:46926,J00121:27:H3GGKBBXX:5:1223:14458:12374,J00121:27:H3GGKBBXX:5:2221:19319:17175,J00121:27:H3GGKBBXX:5:1221:14022:15346,J00121:27:H3GGKBBXX:5:1112:26027:2598,J00121:27:H3GGKBBXX:5:2114:19258:8981,J00121:27:H3GGKBBXX:5:1125:21846:38011,J00121:27:H3GGKBBXX:5:1213:30543:20621,J00121:27:H3GGKBBXX:5:2226:7984:45783,J00121:27:H3GGKBBXX:5:2212:25814:36974,J00121:27:H3GGKBBXX:5:2106:10571:7574,J00121:27:H3GGKBBXX:5:1103:26149:13675,J00121:27:H3GGKBBXX:5:2221:25631:23821,J00121:27:H3GGKBBXX:5:2208:20963:30362,J00121:27:H3GGKBBXX:5:1218:10115:26090,J00121:27:H3GGKBBXX:5:2205:5578:14396,J00121:27:H3GGKBBXX:5:1227:9820:6167,J00121:27:H3GGKBBXX:5:1203:11312:46451,J00121:27:H3GGKBBXX:5:1128:9161:41000,J00121:27:H3GGKBBXX:5:2117:26321:18405,J00121:27:H3GGKBBXX:5:1103:6106:12884,J00121:27:H3GGKBBXX:5:2206:12033:27901;sequence=TACACTTAATATAGATTCTTAAATTATTATAGAATTAATAAAATCTGCCTTTAATTTTGATAAATTTATTCTTTAACCTAAGAATCTG;start=201801;subtype=IES;support_ref=100;support_variant=40;type=IES;
scaffold51_13_with_IES	MILORD	internal_eliminated_sequence	201801	202203	.	.	.	ID=MILORD.13.201801.202203;Name=MILORD.13.201801.202203;bounded_by_ta=TRUE;common_boundary=LEFT;end=202203;ies_id=IESPGM.PTET51.1.13.197134;ies_left_dist=0;ies_min_dist=0;ies_right_dist=-315;junction_seq=aggaaataaagatgaTAtgtgaattaaaaagt;read_names=J00121:27:H3GGKBBXX:5:1107:14661:48104;sequence=TACACTTAATATAGATTCTTAAATTATTATAGAATTAATAAAATCTGCCTTTAATTTTGATAAATTTATTCTTTAACCTAAGAATCTGTAACCGAATCATACAAAGGAGTGTTGCTTGTTCAATTATTTTTAGAAAGATTACACTCTTTAGCATTGGTGAAGCAGAAGAATATGAGATCTCTTAACTCAGAAAAGTTTTAATTGATAAACAATTTATAAAAAAGAAACATTCAAGATATTGATAAATAATCATTTAATTTCTTAATAAATAAGGAAGAGCTGACCAATGCTAAATAACGTCTTGGTTATTAAGCTTAAACTAGCAATAACTATTTGAGATAAAATGAAATATTTCGTAAGACATAAATAACGAAATTTTCAAGGGAAAATTAAAAATAGACTG;start=201801;subtype=PARTIAL_EXTERNAL;support_ref=50;support_variant=1;type=ALTERNATIVE;
scaffold51_13_with_IES	MILORD	internal_eliminated_sequence	204833	204979	.	.	.	ID=MILORD.13.204833.204979;Name=MILORD.13.204833.204979;bounded_by_ta=TRUE;common_boundary=RIGHT;end=204979;ies_id=IESPGM.PTET51.1.13.200088;ies_left_dist=10;ies_min_dist=0;ies_right_dist=0;junction_seq=accacttatcaagatTAacagctcgattaaag;read_names=J00121:27:H3GGKBBXX:5:2218:19065:32103;sequence=TACGATGATGTATAGCGTATATGATTTTCTTTTTATTTAAAATCTTTAAACTTATAAAATGAAAACTGATTTATAATTTCACATTGAAATCTCAATTATATTTTCATGAAATTTGGTAATCCTAAATAATCTATTTTGCAAAACCTA;start=204833;subtype=PARTIAL_EXTERNAL;support_ref=13;support_variant=1;type=ALTERNATIVE;
scaffold51_13_with_IES	MILORD	internal_eliminated_sequence	204843	204979	.	.	.	ID=MILORD.13.204843.204979;Name=MILORD.13.204843.204979;bounded_by_ta=TRUE;common_boundary=Both;end=204979;ies_id=IESPGM.PTET51.1.13.200088;ies_left_dist=0;ies_min_dist=0;ies_right_dist=0;junction_seq=aagattacgatgatgTAacagctcgattaaag;read_names=J00121:27:H3GGKBBXX:5:2116:5690:23346,J00121:27:H3GGKBBXX:5:2204:8268:4215,J00121:27:H3GGKBBXX:5:2223:6837:2510,J00121:27:H3GGKBBXX:5:2107:17452:48931,J00121:27:H3GGKBBXX:5:1220:16559:37959,J00121:27:H3GGKBBXX:5:1116:8998:27953,J00121:27:H3GGKBBXX:5:1114:20060:13746,J00121:27:H3GGKBBXX:5:2105:14154:48983,J00121:27:H3GGKBBXX:5:2109:20912:21447,J00121:27:H3GGKBBXX:5:2203:30766:27479,J00121:27:H3GGKBBXX:5:1119:21866:47788;sequence=TATAGCGTATATGATTTTCTTTTTATTTAAAATCTTTAAACTTATAAAATGAAAACTGATTTATAATTTCACATTGAAATCTCAATTATATTTTCATGAAATTTGGTAATCCTAAATAATCTATTTTGCAAAACCTA;start=204843;subtype=IES;support_ref=10;support_variant=11;type=IES;
scaffold51_13_with_IES	MILORD	internal_eliminated_sequence	204850	204977	.	.	.	ID=MILORD.13.204850.204977;Name=MILORD.13.204850.204977;bounded_by_ta=TRUE;common_boundary=None;end=204977;ies_id=IESPGM.PTET51.1.13.200088;ies_left_dist=-7;ies_min_dist=2;ies_right_dist=2;junction_seq=cgatgatgtatagcgTAtaacagctcgattaa;read_names=J00121:27:H3GGKBBXX:5:2128:10774:35813;sequence=TATATGATTTTCTTTTTATTTAAAATCTTTAAACTTATAAAATGAAAACTGATTTATAATTTCACATTGAAATCTCAATTATATTTTCATGAAATTTGGTAATCCTAAATAATCTATTTTGCAAAACC;start=204850;subtype=INTERNAL;support_ref=4;support_variant=1;type=ALTERNATIVE;
scaffold51_13_with_IES	MILORD	internal_eliminated_sequence	204850	204979	.	.	.	ID=MILORD.13.204850.204979;Name=MILORD.13.204850.204979;bounded_by_ta=TRUE;common_boundary=RIGHT;end=204979;ies_id=IESPGM.PTET51.1.13.200088;ies_left_dist=-7;ies_min_dist=0;ies_right_dist=0;junction_seq=cgatgatgtatagcgTAacagctcgattaaag;read_names=J00121:27:H3GGKBBXX:5:1219:19958:8611,J00121:27:H3GGKBBXX:5:1220:14418:7732;sequence=TATATGATTTTCTTTTTATTTAAAATCTTTAAACTTATAAAATGAAAACTGATTTATAATTTCACATTGAAATCTCAATTATATTTTCATGAAATTTGGTAATCCTAAATAATCTATTTTGCAAAACCTA;start=204850;subtype=PARTIAL_INTERNAL;support_ref=8;support_variant=2;type=ALTERNATIVE;
scaffold51_13_with_IES	MILORD	internal_eliminated_sequence	216718	216743	.	.	.	ID=MILORD.13.216718.216743;Name=MILORD.13.216718.216743;bounded_by_ta=TRUE;common_boundary=None;end=216743;ies_id=IESPGM.PTET51.1.13.211834;ies_left_dist=8;ies_min_dist=8;ies_right_dist=9;junction_seq=tccatccttcaccaaTAtctattatattaaaa;read_names=J00121:27:H3GGKBBXX:5:2210:23328:18704;sequence=TAAGATTGTATAGAATTAAATAATTA;start=216718;subtype=OVERLAPPING;support_ref=3;support_variant=1;type=ALTERNATIVE;
scaffold51_13_with_IES	MILORD	internal_eliminated_sequence	216726	216752	.	.	.	ID=MILORD.13.216726.216752;Name=MILORD.13.216726.216752;bounded_by_ta=TRUE;common_boundary=Both;end=216752;ies_id=IESPGM.PTET51.1.13.211834;ies_left_dist=0;ies_min_dist=0;ies_right_dist=0;junction_seq=tcaccaataagattgTAttaaaaatctcatct;read_names=J00121:27:H3GGKBBXX:5:1116:8126:6888,J00121:27:H3GGKBBXX:5:1222:4564:27408,J00121:27:H3GGKBBXX:5:1202:27093:32086,J00121:27:H3GGKBBXX:5:1114:13991:3196,J00121:27:H3GGKBBXX:5:1101:28036:40227,J00121:27:H3GGKBBXX:5:1125:25225:15627,J00121:27:H3GGKBBXX:5:2108:5345:38996,J00121:27:H3GGKBBXX:5:1110:21704:37906,J00121:27:H3GGKBBXX:5:2108:28239:15961,J00121:27:H3GGKBBXX:5:1102:15158:31171,J00121:27:H3GGKBBXX:5:1206:8207:46522,J00121:27:H3GGKBBXX:5:1111:24850:42794,J00121:27:H3GGKBBXX:5:2105:1935:16735,J00121:27:H3GGKBBXX:5:2203:22841:43919,J00121:27:H3GGKBBXX:5:2103:3914:35040,J00121:27:H3GGKBBXX:5:1107:13382:16418,J00121:27:H3GGKBBXX:5:2120:26677:17649,J00121:27:H3GGKBBXX:5:1111:21044:5112,J00121:27:H3GGKBBXX:5:2222:6877:36974,J00121:27:H3GGKBBXX:5:1221:9780:38381,J00121:27:H3GGKBBXX:5:1209:20364:38222,J00121:27:H3GGKBBXX:5:2216:8866:43374,J00121:27:H3GGKBBXX:5:2113:12621:17069,J00121:27:H3GGKBBXX:5:1109:19218:34266,J00121:27:H3GGKBBXX:5:2112:4807:47981,J00121:27:H3GGKBBXX:5:2206:32451:18194,J00121:27:H3GGKBBXX:5:2226:26636:43497,J00121:27:H3GGKBBXX:5:1105:11546:39295,J00121:27:H3GGKBBXX:5:1220:18355:1261,J00121:27:H3GGKBBXX:5:2121:30563:32121,J00121:27:H3GGKBBXX:5:1109:30086:39488,J00121:27:H3GGKBBXX:5:2102:26271:12234,J00121:27:H3GGKBBXX:5:1222:24393:29413,J00121:27:H3GGKBBXX:5:1218:11515:16348,J00121:27:H3GGKBBXX:5:1105:20182:2703,J00121:27:H3GGKBBXX:5:2219:17178:46276,J00121:27:H3GGKBBXX:5:1123:23094:23188,J00121:27:H3GGKBBXX:5:1213:20638:27514,J00121:27:H3GGKBBXX:5:2207:23449:36147,J00121:27:H3GGKBBXX:5:2126:21937:8242,J00121:27:H3GGKBBXX:5:1218:10886:26863,J00121:27:H3GGKBBXX:5:2212:26017:41299,J00121:27:H3GGKBBXX:5:2101:20212:14221,J00121:27:H3GGKBBXX:5:1204:8460:43480,J00121:27:H3GGKBBXX:5:1123:17492:48896,J00121:27:H3GGKBBXX:5:1204:8917:43146,J00121:27:H3GGKBBXX:5:2113:10176:25034,J00121:27:H3GGKBBXX:5:1224:10196:44130,J00121:27:H3GGKBBXX:5:2206:10998:38978,J00121:27:H3GGKBBXX:5:1203:4391:11847;sequence=TATAGAATTAAATAATTATATCTATTA;start=216726;subtype=IES;support_ref=3;support_variant=50;type=IES;
scaffold51_13_with_IES	MILORD	internal_eliminated_sequence	216726	216750	.	.	.	ID=MILORD.13.216726.216750;Name=MILORD.13.216726.216750;bounded_by_ta=TRUE;common_boundary=LEFT;end=216750;ies_id=IESPGM.PTET51.1.13.211834;ies_left_dist=0;ies_min_dist=0;ies_right_dist=2;junction_seq=tcaccaataagattgTAtattaaaaatctcat;read_names=J00121:27:H3GGKBBXX:5:2114:27255:12743;sequence=TATAGAATTAAATAATTATATCTAT;start=216726;subtype=PARTIAL_INTERNAL;support_ref=1;support_variant=1;type=ALTERNATIVE;
scaffold51_13_with_IES	MILORD	internal_eliminated_sequence	217996	218023	.	.	.	ID=MILORD.13.217996.218023;Name=MILORD.13.217996.218023;bounded_by_ta=TRUE;common_boundary=Both;end=218023;ies_id=IESPGM.PTET51.1.13.213077;ies_left_dist=0;ies_min_dist=0;ies_right_dist=0;junction_seq=ttccatcgatgttgaTActattactgttgcct;read_names=J00121:27:H3GGKBBXX:5:2217:20750:19689,J00121:27:H3GGKBBXX:5:2212:4330:12304,J00121:27:H3GGKBBXX:5:1209:21450:32297,J00121:27:H3GGKBBXX:5:2218:28310:8805,J00121:27:H3GGKBBXX:5:2124:15128:33264,J00121:27:H3GGKBBXX:5:2104:26778:45221,J00121:27:H3GGKBBXX:5:1112:20872:34706,J00121:27:H3GGKBBXX:5:1109:10429:26599,J00121:27:H3GGKBBXX:5:2224:15737:48456,J00121:27:H3GGKBBXX:5:1225:28067:15487,J00121:27:H3GGKBBXX:5:2208:6482:15047,J00121:27:H3GGKBBXX:5:1203:24941:7679,J00121:27:H3GGKBBXX:5:2226:14813:8523,J00121:27:H3GGKBBXX:5:2107:26392:14203,J00121:27:H3GGKBBXX:5:2217:25773:17561,J00121:27:H3GGKBBXX:5:2210:3386:43198,J00121:27:H3GGKBBXX:5:1227:27935:47542,J00121:27:H3GGKBBXX:5:1216:26494:18599,J00121:27:H3GGKBBXX:5:2124:7953:21324,J00121:27:H3GGKBBXX:5:2106:10825:19724,J00121:27:H3GGKBBXX:5:1123:4564:41932,J00121:27:H3GGKBBXX:5:1104:15554:14203,J00121:27:H3GGKBBXX:5:2205:18101:13236,J00121:27:H3GGKBBXX:5:2111:11150:30732,J00121:27:H3GGKBBXX:5:1225:30371:28164,J00121:27:H3GGKBBXX:5:2214:17990:18423,J00121:27:H3GGKBBXX:5:2204:2940:19038,J00121:27:H3GGKBBXX:5:2113:26555:40121,J00121:27:H3GGKBBXX:5:2102:31050:26002,J00121:27:H3GGKBBXX:5:2228:4249:35233,J00121:27:H3GGKBBXX:5:1208:29711:35743,J00121:27:H3GGKBBXX:5:2111:10866:29852,J00121:27:H3GGKBBXX:5:2218:9455:47981,J00121:27:H3GGKBBXX:5:2213:30756:33264,J00121:27:H3GGKBBXX:5:1214:12997:22045,J00121:27:H3GGKBBXX:5:1210:3386:10352,J00121:27:H3GGKBBXX:5:1216:23926:35673,J00121:27:H3GGKBBXX:5:2227:6238:23839,J00121:27:H3GGKBBXX:5:1117:28087:28815,J00121:27:H3GGKBBXX:5:1108:25449:9016,J00121:27:H3GGKBBXX:5:2226:19725:24278,J00121:27:H3GGKBBXX:5:1219:14083:22696,J00121:27:H3GGKBBXX:5:1219:6573:16577,J00121:27:H3GGKBBXX:5:2127:30381:11899,J00121:27:H3GGKBBXX:5:2217:19532:29290;sequence=TAAAGCTACTAACAATGATTTTTAACCA;start=217996;subtype=IES;support_ref=0;support_variant=45;type=IES;
scaffold51_13_with_IES	MILORD	internal_eliminated_sequence	218291	218390	.	.	.	ID=MILORD.13.218291.218390;Name=MILORD.13.218291.218390;bounded_by_ta=TRUE;common_boundary=Both;end=218390;ies_id=IESPGM.PTET51.1.13.213344;ies_left_dist=0;ies_min_dist=0;ies_right_dist=0;junction_seq=ctgaccaatttagtaTActttagcaagatctg;read_names=J00121:27:H3GGKBBXX:5:1206:14894:43691,J00121:27:H3GGKBBXX:5:1204:28300:28375,J00121:27:H3GGKBBXX:5:2204:15442:34301,J00121:27:H3GGKBBXX:5:1123:20770:34917,J00121:27:H3GGKBBXX:5:1205:7659:32912,J00121:27:H3GGKBBXX:5:2216:1986:15451,J00121:27:H3GGKBBXX:5:1104:14894:34793,J00121:27:H3GGKBBXX:5:2109:17655:45836,J00121:27:H3GGKBBXX:5:1124:14915:18124,J00121:27:H3GGKBBXX:5:1122:26433:27391,J00121:27:H3GGKBBXX:5:2113:3782:35866,J00121:27:H3GGKBBXX:5:2220:7831:37748,J00121:27:H3GGKBBXX:5:2110:23683:42987,J00121:27:H3GGKBBXX:5:1223:17462:45010,J00121:27:H3GGKBBXX:5:1111:13636:26916,J00121:27:H3GGKBBXX:5:2101:29863:8928,J00121:27:H3GGKBBXX:5:1104:29193:46065,J00121:27:H3GGKBBXX:5:1220:20567:23030;sequence=TATGGTTTAGAAGGTTAACTCTCAATAAATTCATACATCTTTATCTTAACTTATATTAATTGATGAGAGTTAATTCTAAATAAAATATAGATTTTAATTG;start=218291;subtype=IES;support_ref=134;support_variant=18;type=IES;
scaffold51_13_with_IES	MILORD	internal_eliminated_sequence	222065	222189	.	.	.	ID=MILORD.13.222065.222189;Name=MILORD.13.222065.222189;bounded_by_ta=TRUE;common_boundary=RIGHT;end=222189;ies_id=IESPGM.PTET51.1.13.217062;ies_left_dist=44;ies_min_dist=0;ies_right_dist=0;junction_seq=tttaataatagtcaaTAtttattacacattct;read_names=J00121:27:H3GGKBBXX:5:1222:29914:26424;sequence=TAAGCATAAATTTAATATAATTCTTTGACATTTTTATTTTGTTTTATACTCTAACTGGTTGAAATACCATAATTTATACAGAATTTATTGATTAAAATTAATTCAAAACTCAATGAAATGAACTG;start=222065;subtype=PARTIAL_EXTERNAL;support_ref=61;support_variant=1;type=ALTERNATIVE;
scaffold51_13_with_IES	MILORD	internal_eliminated_sequence	222109	222189	.	.	.	ID=MILORD.13.222109.222189;Name=MILORD.13.222109.222189;bounded_by_ta=TRUE;common_boundary=Both;end=222189;ies_id=IESPGM.PTET51.1.13.217062;ies_left_dist=0;ies_min_dist=0;ies_right_dist=0;junction_seq=atttttattttgtttTAtttattacacattct;read_names=J00121:27:H3GGKBBXX:5:2211:21075:49054,J00121:27:H3GGKBBXX:5:1112:14834:7082,J00121:27:H3GGKBBXX:5:1224:25723:33404,J00121:27:H3GGKBBXX:5:2205:28574:12814,J00121:27:H3GGKBBXX:5:1220:8450:33404,J00121:27:H3GGKBBXX:5:1114:30695:3547,J00121:27:H3GGKBBXX:5:1203:28615:31910,J00121:27:H3GGKBBXX:5:1204:12672:20357,J00121:27:H3GGKBBXX:5:1204:12510:20392,J00121:27:H3GGKBBXX:5:1216:2250:23048,J00121:27:H3GGKBBXX:5:1201:16417:44042,J00121:27:H3GGKBBXX:5:1117:14133:43955,J00121:27:H3GGKBBXX:5:1127:29376:12585,J00121:27:H3GGKBBXX:5:2101:12215:27619,J00121:27:H3GGKBBXX:5:1112:12753:43462,J00121:27:H3GGKBBXX:5:1201:30330:41774;sequence=TATACTCTAACTGGTTGAAATACCATAATTTATACAGAATTTATTGATTAAAATTAATTCAAAACTCAATGAAATGAACTG;start=222109;subtype=IES;support_ref=24;support_variant=16;type=IES;
scaffold51_13_with_IES	MILORD	internal_eliminated_sequence	222129	222189	.	.	.	ID=MILORD.13.222129.222189;Name=MILORD.13.222129.222189;bounded_by_ta=TRUE;common_boundary=RIGHT;end=222189;ies_id=IESPGM.PTET51.1.13.217062;ies_left_dist=-20;ies_min_dist=0;ies_right_dist=0;junction_seq=tctaactggttgaaaTAtttattacacattct;read_names=J00121:27:H3GGKBBXX:5:2214:26768:26318;sequence=TACCATAATTTATACAGAATTTATTGATTAAAATTAATTCAAAACTCAATGAAATGAACTG;start=222129;subtype=PARTIAL_INTERNAL;support_ref=10;support_variant=1;type=ALTERNATIVE;
scaffold51_13_with_IES	MILORD	internal_eliminated_sequence	222134	222189	.	.	.	ID=MILORD.13.222134.222189;Name=MILORD.13.222134.222189;bounded_by_ta=TRUE;common_boundary=RIGHT;end=222189;ies_id=IESPGM.PTET51.1.13.217062;ies_left_dist=-25;ies_min_dist=0;ies_right_dist=0;junction_seq=ctggttgaaataccaTAtttattacacattct;read_names=J00121:27:H3GGKBBXX:5:2115:18446:39084;sequence=TAATTTATACAGAATTTATTGATTAAAATTAATTCAAAACTCAATGAAATGAACTG;start=222134;subtype=PARTIAL_INTERNAL;support_ref=6;support_variant=1;type=ALTERNATIVE;
scaffold51_13_with_IES	MILORD	internal_eliminated_sequence	222139	222189	.	.	.	ID=MILORD.13.222139.222189;Name=MILORD.13.222139.222189;bounded_by_ta=TRUE;common_boundary=RIGHT;end=222189;ies_id=IESPGM.PTET51.1.13.217062;ies_left_dist=-30;ies_min_dist=0;ies_right_dist=0;junction_seq=tgaaataccataattTAtttattacacattct;read_names=J00121:27:H3GGKBBXX:5:2115:30107:14555,J00121:27:H3GGKBBXX:5:1203:6005:30468,J00121:27:H3GGKBBXX:5:2125:20141:13113,J00121:27:H3GGKBBXX:5:2125:20111:13130,J00121:27:H3GGKBBXX:5:1217:22851:29624,J00121:27:H3GGKBBXX:5:1202:26443:30609;sequence=TATACAGAATTTATTGATTAAAATTAATTCAAAACTCAATGAAATGAACTG;start=222139;subtype=PARTIAL_INTERNAL;support_ref=8;support_variant=6;type=ALTERNATIVE;
scaffold51_13_with_IES	MILORD	internal_eliminated_sequence	222141	222189	.	.	.	ID=MILORD.13.222141.222189;Name=MILORD.13.222141.222189;bounded_by_ta=TRUE;common_boundary=RIGHT;end=222189;ies_id=IESPGM.PTET51.1.13.217062;ies_left_dist=-32;ies_min_dist=0;ies_right_dist=0;junction_seq=aaataccataatttaTAtttattacacattct;read_names=J00121:27:H3GGKBBXX:5:1209:26940:6255,J00121:27:H3GGKBBXX:5:2108:23449:21764,J00121:27:H3GGKBBXX:5:2202:7821:11706,J00121:27:H3GGKBBXX:5:1218:28310:30433,J00121:27:H3GGKBBXX:5:1221:17208:48790;sequence=TACAGAATTTATTGATTAAAATTAATTCAAAACTCAATGAAATGAACTG;start=222141;subtype=PARTIAL_INTERNAL;support_ref=6;support_variant=5;type=ALTERNATIVE;
scaffold51_13_with_IES	MILORD	internal_eliminated_sequence	224482	224514	.	.	.	ID=MILORD.13.224482.224514;Name=MILORD.13.224482.224514;bounded_by_ta=TRUE;common_boundary=None;end=224514;ies_id=IESPGM.PTET51.1.13.217062;ies_left_dist=-2373;ies_min_dist=2325;ies_right_dist=-2325;junction_seq=ctttatataatttgcTAtttctatatcatttt;read_names=J00121:27:H3GGKBBXX:5:2107:18568:5956;sequence=TATTATATAGAATTCATTAATAATCTTTAATCA;start=224482;subtype=MAC;support_ref=100;support_variant=1;type=CRYPTIC;
scaffold51_13_with_IES	MILORD	internal_eliminated_sequence	224485	224514	.	.	.	ID=MILORD.13.224485.224514;Name=MILORD.13.224485.224514;bounded_by_ta=TRUE;common_boundary=None;end=224514;ies_id=IESPGM.PTET51.1.13.217062;ies_left_dist=-2376;ies_min_dist=2325;ies_right_dist=-2325;junction_seq=tatataatttgctatTAtttctatatcatttt;read_names=J00121:27:H3GGKBBXX:5:1208:13210:4092,J00121:27:H3GGKBBXX:5:1213:7344:2193;sequence=TATATAGAATTCATTAATAATCTTTAATCA;start=224485;subtype=MAC;support_ref=198;support_variant=2;type=CRYPTIC;
scaffold51_13_with_IES	MILORD	internal_eliminated_sequence	224487	224514	.	.	.	ID=MILORD.13.224487.224514;Name=MILORD.13.224487.224514;bounded_by_ta=TRUE;common_boundary=None;end=224514;ies_id=IESPGM.PTET51.1.13.217062;ies_left_dist=-2378;ies_min_dist=2325;ies_right_dist=-2325;junction_seq=tataatttgctattaTAtttctatatcatttt;read_names=J00121:27:H3GGKBBXX:5:2217:21684:33615,J00121:27:H3GGKBBXX:5:2215:13210:20762,J00121:27:H3GGKBBXX:5:2207:18172:28305,J00121:27:H3GGKBBXX:5:2111:7770:32086;sequence=TATAGAATTCATTAATAATCTTTAATCA;start=224487;subtype=MAC;support_ref=300;support_variant=4;type=CRYPTIC;
scaffold51_13_with_IES	MILORD	internal_eliminated_sequence	226877	226914	.	.	.	ID=MILORD.13.226877.226914;Name=MILORD.13.226877.226914;bounded_by_ta=TRUE;common_boundary=None;end=226914;ies_id=IESPGM.PTET51.1.13.222587;ies_left_dist=838;ies_min_dist=838;ies_right_dist=847;junction_seq=aaatattaatcaatcTAtattttcaaaataat;read_names=J00121:27:H3GGKBBXX:5:2225:11221:35215;sequence=TATAATAGTAATTAAATAAATAGCAAAGTTATTAACTA;start=226877;subtype=MAC;support_ref=136;support_variant=1;type=CRYPTIC;
scaffold51_13_with_IES	MILORD	internal_eliminated_sequence	227715	227761	.	.	.	ID=MILORD.13.227715.227761;Name=MILORD.13.227715.227761;bounded_by_ta=TRUE;common_boundary=Both;end=227761;ies_id=IESPGM.PTET51.1.13.222587;ies_left_dist=0;ies_min_dist=0;ies_right_dist=0;junction_seq=taataattgtagaaaTActtgcaagaaagttc;read_names=J00121:27:H3GGKBBXX:5:2219:10287:43374,J00121:27:H3GGKBBXX:5:2217:14194:42091,J00121:27:H3GGKBBXX:5:1207:12215:9367,J00121:27:H3GGKBBXX:5:1118:13778:38134,J00121:27:H3GGKBBXX:5:1201:16427:23979,J00121:27:H3GGKBBXX:5:1123:4858:11179,J00121:27:H3GGKBBXX:5:2212:4493:37484,J00121:27:H3GGKBBXX:5:2219:29477:34248,J00121:27:H3GGKBBXX:5:1216:18416:1859,J00121:27:H3GGKBBXX:5:2222:31213:37959;sequence=TACAGCAGATTTTTGAGTACTTCCTATTTTTCAGAATGAGAATACTA;start=227715;subtype=IES;support_ref=8;support_variant=10;type=IES;
scaffold51_13_with_IES	MILORD	internal_eliminated_sequence	229436	229479	.	.	.	ID=MILORD.13.229436.229479;Name=MILORD.13.229436.229479;bounded_by_ta=TRUE;common_boundary=None;end=229479;ies_id=IESPGM.PTET51.1.13.222587;ies_left_dist=-1721;ies_min_dist=1718;ies_right_dist=-1718;junction_seq=taataattgatttatTAcaatcatttgatttg;read_names=J00121:27:H3GGKBBXX:5:1217:17584:34143,J00121:27:H3GGKBBXX:5:1216:14793:6695;sequence=TATTATTATAAATTGATTTATTTATTTAATTGAAATGTTGATTA;start=229436;subtype=MAC;support_ref=288;support_variant=2;type=CRYPTIC;
scaffold51_13_with_IES	MILORD	internal_eliminated_sequence	234562	234733	.	.	.	ID=MILORD.13.234562.234733;Name=MILORD.13.234562.234733;bounded_by_ta=TRUE;common_boundary=Both;end=234733;ies_id=IESPGM.PTET51.1.13.229387;ies_left_dist=0;ies_min_dist=0;ies_right_dist=0;junction_seq=ttgaaaattgaacagTAtatccgagattattt;read_names=J00121:27:H3GGKBBXX:5:2228:3945:47084,J00121:27:H3GGKBBXX:5:1126:31416:6589,J00121:27:H3GGKBBXX:5:1120:9831:21412,J00121:27:H3GGKBBXX:5:1112:18517:22045,J00121:27:H3GGKBBXX:5:2222:21734:30187,J00121:27:H3GGKBBXX:5:1213:13910:44271,J00121:27:H3GGKBBXX:5:2123:12997:5095,J00121:27:H3GGKBBXX:5:1106:13504:42126,J00121:27:H3GGKBBXX:5:2115:5315:26986,J00121:27:H3GGKBBXX:5:2226:25581:37765,J00121:27:H3GGKBBXX:5:1226:9607:8857,J00121:27:H3GGKBBXX:5:2119:29244:7468,J00121:27:H3GGKBBXX:5:2111:14154:43427,J00121:27:H3GGKBBXX:5:1114:25712:23470,J00121:27:H3GGKBBXX:5:2201:12297:5358,J00121:27:H3GGKBBXX:5:1205:3660:7451,J00121:27:H3GGKBBXX:5:2210:20740:11302,J00121:27:H3GGKBBXX:5:2223:7162:42741,J00121:27:H3GGKBBXX:5:2112:20040:44130,J00121:27:H3GGKBBXX:5:2113:10673:16823,J00121:27:H3GGKBBXX:5:2115:5386:28375,J00121:27:H3GGKBBXX:5:1119:9922:39119,J00121:27:H3GGKBBXX:5:2214:17746:49089,J00121:27:H3GGKBBXX:5:2111:22962:28657,J00121:27:H3GGKBBXX:5:1209:11809:41546,J00121:27:H3GGKBBXX:5:1119:14062:46715,J00121:27:H3GGKBBXX:5:2221:30411:4180,J00121:27:H3GGKBBXX:5:2211:18802:2598,J00121:27:H3GGKBBXX:5:1222:29203:7187,J00121:27:H3GGKBBXX:5:1206:14133:29993,J00121:27:H3GGKBBXX:5:1112:9516:35813,J00121:27:H3GGKBBXX:5:1106:15615:24155,J00121:27:H3GGKBBXX:5:2209:27844:32367,J00121:27:H3GGKBBXX:5:1125:7019:38486,J00121:27:H3GGKBBXX:5:1123:28473:40139,J00121:27:H3GGKBBXX:5:2212:20395:42073,J00121:27:H3GGKBBXX:5:2222:19410:4884,J00121:27:H3GGKBBXX:5:1211:11079:21676,J00121:27:H3GGKBBXX:5:1112:4909:13412,J00121:27:H3GGKBBXX:5:2115:29214:41387,J00121:27:H3GGKBBXX:5:2213:23368:12656,J00121:27:H3GGKBBXX:5:1101:17208:10176,J00121:27:H3GGKBBXX:5:1224:16549:43814,J00121:27:H3GGKBBXX:5:1212:19319:1455,J00121:27:H3GGKBBXX:5:1109:8420:4057,J00121:27:H3GGKBBXX:5:2103:26159:34160,J00121:27:H3GGKBBXX:5:1109:8288:4602,J00121:27:H3GGKBBXX:5:2103:9283:22995,J00121:27:H3GGKBBXX:5:2222:4970:30327,J00121:27:H3GGKBBXX:5:1222:6938:31066,J00121:27:H3GGKBBXX:5:2124:18254:5446;sequence=TATTGTAAACACAAAAAACATGTATTTTTAAGAGACTGATGTTATTATCTGCAATTATAATAATTATAATTATAATTATAATTATAAAATGATATTAAAAAATGAATTAATTGAAAATATCATTTTTTATCATCAAAATTATATCTTAACAAAATTAAATTTAAACTTACAA;start=234562;subtype=IES;support_ref=18;support_variant=51;type=IES;
scaffold51_13_with_IES	MILORD	internal_eliminated_sequence	234562	234728	.	.	.	ID=MILORD.13.234562.234728;Name=MILORD.13.234562.234728;bounded_by_ta=TRUE;common_boundary=LEFT;end=234728;ies_id=IESPGM.PTET51.1.13.229387;ies_left_dist=0;ies_min_dist=0;ies_right_dist=5;junction_seq=ttgaaaattgaacagTAcaatatatccgagat;read_names=J00121:27:H3GGKBBXX:5:2215:30817:44623,J00121:27:H3GGKBBXX:5:2101:13626:14414;sequence=TATTGTAAACACAAAAAACATGTATTTTTAAGAGACTGATGTTATTATCTGCAATTATAATAATTATAATTATAATTATAATTATAAAATGATATTAAAAAATGAATTAATTGAAAATATCATTTTTTATCATCAAAATTATATCTTAACAAAATTAAATTTAAACT;start=234562;subtype=PARTIAL_INTERNAL;support_ref=9;support_variant=2;type=ALTERNATIVE;
scaffold51_13_with_IES	MILORD	internal_eliminated_sequence	234567	234733	.	.	.	ID=MILORD.13.234567.234733;Name=MILORD.13.234567.234733;bounded_by_ta=TRUE;common_boundary=RIGHT;end=234733;ies_id=IESPGM.PTET51.1.13.229387;ies_left_dist=-5;ies_min_dist=0;ies_right_dist=0;junction_seq=aattgaacagtattgTAtatccgagattattt;read_names=J00121:27:H3GGKBBXX:5:2108:31314:16014;sequence=TAAACACAAAAAACATGTATTTTTAAGAGACTGATGTTATTATCTGCAATTATAATAATTATAATTATAATTATAATTATAAAATGATATTAAAAAATGAATTAATTGAAAATATCATTTTTTATCATCAAAATTATATCTTAACAAAATTAAATTTAAACTTACAA;start=234567;subtype=PARTIAL_INTERNAL;support_ref=8;support_variant=1;type=ALTERNATIVE;
scaffold51_13_with_IES	MILORD	internal_eliminated_sequence	234604	234733	.	.	.	ID=MILORD.13.234604.234733;Name=MILORD.13.234604.234733;bounded_by_ta=TRUE;common_boundary=RIGHT;end=234733;ies_id=IESPGM.PTET51.1.13.229387;ies_left_dist=-42;ies_min_dist=0;ies_right_dist=0;junction_seq=ttaagagactgatgtTAtatccgagattattt;read_names=J00121:27:H3GGKBBXX:5:2226:10480:11460;sequence=TATTATCTGCAATTATAATAATTATAATTATAATTATAATTATAAAATGATATTAAAAAATGAATTAATTGAAAATATCATTTTTTATCATCAAAATTATATCTTAACAAAATTAAATTTAAACTTACAA;start=234604;subtype=PARTIAL_INTERNAL;support_ref=8;support_variant=1;type=ALTERNATIVE;
scaffold51_13_with_IES	MILORD	internal_eliminated_sequence	234986	235013	.	.	.	ID=MILORD.13.234986.235013;Name=MILORD.13.234986.235013;bounded_by_ta=TRUE;common_boundary=None;end=235013;ies_id=IESPGM.PTET51.1.13.229757;ies_left_dist=118;ies_min_dist=118;ies_right_dist=169;junction_seq=aatttgattgcaaagTAaggaataatcaattg;read_names=J00121:27:H3GGKBBXX:5:2226:25327:47630;sequence=TATGAAAACGAAAACAAAGACTTGTAGT;start=234986;subtype=MAC;support_ref=85;support_variant=1;type=CRYPTIC;
scaffold51_13_with_IES	MILORD	internal_eliminated_sequence	235104	235182	.	.	.	ID=MILORD.13.235104.235182;Name=MILORD.13.235104.235182;bounded_by_ta=TRUE;common_boundary=Both;end=235182;ies_id=IESPGM.PTET51.1.13.229757;ies_left_dist=0;ies_min_dist=0;ies_right_dist=0;junction_seq=aattaggttatgaagTAttataattgtaaaga;read_names=J00121:27:H3GGKBBXX:5:1102:15737:45889,J00121:27:H3GGKBBXX:5:1114:19898:38750,J00121:27:H3GGKBBXX:5:1225:5213:34793,J00121:27:H3GGKBBXX:5:2106:20618:31206,J00121:27:H3GGKBBXX:5:2111:5020:6888,J00121:27:H3GGKBBXX:5:2226:21014:39418,J00121:27:H3GGKBBXX:5:1208:25773:40983,J00121:27:H3GGKBBXX:5:2210:10521:15012,J00121:27:H3GGKBBXX:5:1114:9222:6712,J00121:27:H3GGKBBXX:5:2213:11515:40930,J00121:27:H3GGKBBXX:5:1217:18832:22872,J00121:27:H3GGKBBXX:5:1113:11170:20392,J00121:27:H3GGKBBXX:5:2208:27174:15838,J00121:27:H3GGKBBXX:5:2212:13210:30116,J00121:27:H3GGKBBXX:5:1211:9617:43620,J00121:27:H3GGKBBXX:5:1213:17655:28956,J00121:27:H3GGKBBXX:5:2227:6969:9315,J00121:27:H3GGKBBXX:5:2119:15341:24243,J00121:27:H3GGKBBXX:5:1116:5822:8031,J00121:27:H3GGKBBXX:5:2108:1621:1420,J00121:27:H3GGKBBXX:5:1218:20101:37730,J00121:27:H3GGKBBXX:5:2228:25053:36358,J00121:27:H3GGKBBXX:5:1113:6015:46698,J00121:27:H3GGKBBXX:5:1123:13727:3231,J00121:27:H3GGKBBXX:5:2214:21653:6624,J00121:27:H3GGKBBXX:5:1209:5477:36411,J00121:27:H3GGKBBXX:5:1123:14580:38504,J00121:27:H3GGKBBXX:5:1220:19502:48544,J00121:27:H3GGKBBXX:5:2201:28341:30063,J00121:27:H3GGKBBXX:5:1104:7841:27672,J00121:27:H3GGKBBXX:5:2227:24373:20304,J00121:27:H3GGKBBXX:5:2224:24464:31927,J00121:27:H3GGKBBXX:5:2209:20618:49247,J00121:27:H3GGKBBXX:5:2206:29457:47858,J00121:27:H3GGKBBXX:5:1101:8501:40209,J00121:27:H3GGKBBXX:5:2122:1458:26599,J00121:27:H3GGKBBXX:5:1214:18751:12814,J00121:27:H3GGKBBXX:5:1214:18751:12919,J00121:27:H3GGKBBXX:5:2111:4442:10493,J00121:27:H3GGKBBXX:5:2212:8562:37114,J00121:27:H3GGKBBXX:5:2108:28574:35673,J00121:27:H3GGKBBXX:5:2206:15118:47876;sequence=TATTATAGATTTGGTTTTAATTTATTAGATATATTTGTAAACTAAATAGCCACAAATTAGAAAATACTTAAATTTATAA;start=235104;subtype=IES;support_ref=10;support_variant=42;type=IES;
scaffold51_13_with_IES	MILORD	internal_eliminated_sequence	235104	235193	.	.	.	ID=MILORD.13.235104.235193;Name=MILORD.13.235104.235193;bounded_by_ta=TRUE;common_boundary=LEFT;end=235193;ies_id=IESPGM.PTET51.1.13.229757;ies_left_dist=0;ies_min_dist=0;ies_right_dist=-11;junction_seq=aattaggttatgaagTAaagaaaattagaata;read_names=J00121:27:H3GGKBBXX:5:2109:22526:48931;sequence=TATTATAGATTTGGTTTTAATTTATTAGATATATTTGTAAACTAAATAGCCACAAATTAGAAAATACTTAAATTTATAATATTATAATTG;start=235104;subtype=PARTIAL_EXTERNAL;support_ref=5;support_variant=1;type=ALTERNATIVE;
scaffold51_13_with_IES	MILORD	internal_eliminated_sequence	235745	235873	.	.	.	ID=MILORD.13.235745.235873;Name=MILORD.13.235745.235873;bounded_by_ta=TRUE;common_boundary=RIGHT;end=235873;ies_id=IESPGM.PTET51.1.13.230324;ies_left_dist=5;ies_min_dist=0;ies_right_dist=0;junction_seq=agcactcttataatcTAtaattatctacagct;read_names=J00121:27:H3GGKBBXX:5:1220:4381:47067;sequence=TAATTTAGAGAGAGTTGAATAAATTTTTCTATTTTAACTGAAATTAATTGCTAATTTAATATTTTAATTTTAAATGAAATTAATTTCAACCCAATATAGTAAAAAATAAAAAGAGTTATCAAAAACCTG;start=235745;subtype=PARTIAL_EXTERNAL;support_ref=18;support_variant=1;type=ALTERNATIVE;
scaffold51_13_with_IES	MILORD	internal_eliminated_sequence	235750	235873	.	.	.	ID=MILORD.13.235750.235873;Name=MILORD.13.235750.235873;bounded_by_ta=TRUE;common_boundary=Both;end=235873;ies_id=IESPGM.PTET51.1.13.230324;ies_left_dist=0;ies_min_dist=0;ies_right_dist=0;junction_seq=tcttataatctaattTAtaattatctacagct;read_names=J00121:27:H3GGKBBXX:5:1123:20334:48333,J00121:27:H3GGKBBXX:5:2228:16112:40772,J00121:27:H3GGKBBXX:5:2119:27072:9262,J00121:27:H3GGKBBXX:5:2212:20019:23065,J00121:27:H3GGKBBXX:5:2102:24464:25140,J00121:27:H3GGKBBXX:5:2228:13961:42601,J00121:27:H3GGKBBXX:5:2104:13514:37712,J00121:27:H3GGKBBXX:5:2220:13880:17808,J00121:27:H3GGKBBXX:5:1226:10328:40666,J00121:27:H3GGKBBXX:5:1225:28970:9139,J00121:27:H3GGKBBXX:5:1222:9597:24595,J00121:27:H3GGKBBXX:5:2204:23510:42372,J00121:27:H3GGKBBXX:5:2117:24058:24648,J00121:27:H3GGKBBXX:5:2106:23865:38134,J00121:27:H3GGKBBXX:5:2208:6147:17210,J00121:27:H3GGKBBXX:5:2213:11099:24243,J00121:27:H3GGKBBXX:5:2226:20151:17702,J00121:27:H3GGKBBXX:5:2226:22150:37449,J00121:27:H3GGKBBXX:5:1108:6766:18142;sequence=TAGAGAGAGTTGAATAAATTTTTCTATTTTAACTGAAATTAATTGCTAATTTAATATTTTAATTTTAAATGAAATTAATTTCAACCCAATATAGTAAAAAATAAAAAGAGTTATCAAAAACCTG;start=235750;subtype=IES;support_ref=24;support_variant=19;type=IES;
scaffold51_13_with_IES	MILORD	internal_eliminated_sequence	235750	235875	.	.	.	ID=MILORD.13.235750.235875;Name=MILORD.13.235750.235875;bounded_by_ta=TRUE;common_boundary=LEFT;end=235875;ies_id=IESPGM.PTET51.1.13.230324;ies_left_dist=0;ies_min_dist=0;ies_right_dist=-2;junction_seq=tcttataatctaattTAattatctacagcttc;read_names=J00121:27:H3GGKBBXX:5:1205:16691:33615,J00121:27:H3GGKBBXX:5:1112:7151:42970,J00121:27:H3GGKBBXX:5:2225:32522:10546,J00121:27:H3GGKBBXX:5:2228:3102:4409,J00121:27:H3GGKBBXX:5:1112:23033:17456;sequence=TAGAGAGAGTTGAATAAATTTTTCTATTTTAACTGAAATTAATTGCTAATTTAATATTTTAATTTTAAATGAAATTAATTTCAACCCAATATAGTAAAAAATAAAAAGAGTTATCAAAAACCTGTA;start=235750;subtype=PARTIAL_EXTERNAL;support_ref=24;support_variant=5;type=ALTERNATIVE;
scaffold51_13_with_IES	MILORD	internal_eliminated_sequence	237535	237587	.	.	.	ID=MILORD.13.237535.237587;Name=MILORD.13.237535.237587;bounded_by_ta=TRUE;common_boundary=RIGHT;end=237587;ies_id=IESPGM.PTET51.1.13.231990;ies_left_dist=5;ies_min_dist=0;ies_right_dist=0;junction_seq=caaatgacactcacgTAtatatatataaattt;read_names=J00121:27:H3GGKBBXX:5:1211:16640:3108;sequence=TACTGTATTGTGATAATGATCATTTTGTGTAAGCATTTAGGTAGAAACTACAA;start=237535;subtype=PARTIAL_EXTERNAL;support_ref=5;support_variant=1;type=ALTERNATIVE;
scaffold51_13_with_IES	MILORD	internal_eliminated_sequence	237540	237587	.	.	.	ID=MILORD.13.237540.237587;Name=MILORD.13.237540.237587;bounded_by_ta=TRUE;common_boundary=Both;end=237587;ies_id=IESPGM.PTET51.1.13.231990;ies_left_dist=0;ies_min_dist=0;ies_right_dist=0;junction_seq=gacactcacgtactgTAtatatatataaattt;read_names=J00121:27:H3GGKBBXX:5:1227:17969:1894,J00121:27:H3GGKBBXX:5:2113:2554:3916,J00121:27:H3GGKBBXX:5:2211:13494:30749,J00121:27:H3GGKBBXX:5:1208:16376:8594,J00121:27:H3GGKBBXX:5:2226:2280:48034,J00121:27:H3GGKBBXX:5:1215:26159:43234,J00121:27:H3GGKBBXX:5:2218:8826:46926;sequence=TATTGTGATAATGATCATTTTGTGTAAGCATTTAGGTAGAAACTACAA;start=237540;subtype=IES;support_ref=6;support_variant=7;type=IES;
scaffold51_13_with_IES	MILORD	internal_eliminated_sequence	237540	237582	.	.	.	ID=MILORD.13.237540.237582;Name=MILORD.13.237540.237582;bounded_by_ta=TRUE;common_boundary=LEFT;end=237582;ies_id=IESPGM.PTET51.1.13.231990;ies_left_dist=0;ies_min_dist=0;ies_right_dist=5;junction_seq=gacactcacgtactgTAcaatatatatatata;read_names=J00121:27:H3GGKBBXX:5:2108:30705:21324;sequence=TATTGTGATAATGATCATTTTGTGTAAGCATTTAGGTAGAAAC;start=237540;subtype=PARTIAL_INTERNAL;support_ref=3;support_variant=1;type=ALTERNATIVE;
scaffold51_13_with_IES	MILORD	internal_eliminated_sequence	237650	237675	.	.	.	ID=MILORD.13.237650.237675;Name=MILORD.13.237650.237675;bounded_by_ta=TRUE;common_boundary=Both;end=237675;ies_id=IESPGM.PTET51.1.13.232052;ies_left_dist=0;ies_min_dist=0;ies_right_dist=0;junction_seq=tattaatattccagtTAttataatcagatcaa;read_names=J00121:27:H3GGKBBXX:5:1227:29264:7257,J00121:27:H3GGKBBXX:5:1125:27630:12023,J00121:27:H3GGKBBXX:5:1115:19157:6519,J00121:27:H3GGKBBXX:5:2228:6827:37273,J00121:27:H3GGKBBXX:5:2103:11403:23329,J00121:27:H3GGKBBXX:5:2102:17137:6572,J00121:27:H3GGKBBXX:5:2225:20273:48438,J00121:27:H3GGKBBXX:5:2221:3589:20726,J00121:27:H3GGKBBXX:5:1109:3244:35251,J00121:27:H3GGKBBXX:5:1112:3001:26986,J00121:27:H3GGKBBXX:5:1105:25236:14168,J00121:27:H3GGKBBXX:5:2125:24708:19126,J00121:27:H3GGKBBXX:5:1120:29437:44763,J00121:27:H3GGKBBXX:5:2208:26220:41299,J00121:27:H3GGKBBXX:5:1226:29041:44429,J00121:27:H3GGKBBXX:5:1127:6066:45449,J00121:27:H3GGKBBXX:5:2107:17127:40842,J00121:27:H3GGKBBXX:5:1215:4624:30573,J00121:27:H3GGKBBXX:5:2201:25621:26723,J00121:27:H3GGKBBXX:5:1217:14580:6501,J00121:27:H3GGKBBXX:5:1208:16346:3301;sequence=TACAATTGGATAGATTATATAAGCTA;start=237650;subtype=IES;support_ref=0;support_variant=21;type=IES;
scaffold51_13_with_IES	MILORD	internal_eliminated_sequence	237650	237678	.	.	.	ID=MILORD.13.237650.237678;Name=MILORD.13.237650.237678;bounded_by_ta=TRUE;common_boundary=LEFT;end=237678;ies_id=IESPGM.PTET51.1.13.232052;ies_left_dist=0;ies_min_dist=0;ies_right_dist=-3;junction_seq=tattaatattccagtTAtaatcagatcaaaag;read_names=J00121:27:H3GGKBBXX:5:2212:27488:10124;sequence=TACAATTGGATAGATTATATAAGCTATAT;start=237650;subtype=PARTIAL_EXTERNAL;support_ref=0;support_variant=1;type=ALTERNATIVE;
scaffold51_13_with_IES	MILORD	internal_eliminated_sequence	242830	242857	.	.	.	ID=MILORD.13.242830.242857;Name=MILORD.13.242830.242857;bounded_by_ta=TRUE;common_boundary=None;end=242857;ies_id=IESPGM.PTET51.1.13.240225;ies_left_dist=3019;ies_min_dist=3019;ies_right_dist=3116;junction_seq=tatttaaatagcatgTActtatgattagaaca;read_names=J00121:27:H3GGKBBXX:5:2219:18670:6378;sequence=TATTTCATTAAATCTAAGTTAAAATTAT;start=242830;subtype=MAC;support_ref=131;support_variant=1;type=CRYPTIC;
scaffold51_13_with_IES	MILORD	internal_eliminated_sequence	245840	245973	.	.	.	ID=MILORD.13.245840.245973;Name=MILORD.13.245840.245973;bounded_by_ta=TRUE;common_boundary=RIGHT;end=245973;ies_id=IESPGM.PTET51.1.13.240225;ies_left_dist=9;ies_min_dist=0;ies_right_dist=0;junction_seq=cctcatctacttattTAatgcttatgatttcg;read_names=J00121:27:H3GGKBBXX:5:1106:9942:20867,J00121:27:H3GGKBBXX:5:1208:23399:35426,J00121:27:H3GGKBBXX:5:1113:5660:22485,J00121:27:H3GGKBBXX:5:1106:7192:35725;sequence=TAATTTCATTACAGTTCTTAAACTTATTCTTTTGAAATAATATTATATTGAATTTTCCAATTTTTTATTACAATTTTAATCTTAATTTAGATTATAGAATTTTAATATATTGAGAAAAATTAGATATCAATCTA;start=245840;subtype=PARTIAL_EXTERNAL;support_ref=30;support_variant=4;type=ALTERNATIVE;
scaffold51_13_with_IES	MILORD	internal_eliminated_sequence	245849	245963	.	.	.	ID=MILORD.13.245849.245963;Name=MILORD.13.245849.245963;bounded_by_ta=TRUE;common_boundary=LEFT;end=245963;ies_id=IESPGM.PTET51.1.13.240225;ies_left_dist=0;ies_min_dist=0;ies_right_dist=10;junction_seq=cttatttaatttcatTAtcaatctataatgct;read_names=J00121:27:H3GGKBBXX:5:1206:27143:46838,J00121:27:H3GGKBBXX:5:1202:16498:23610;sequence=TACAGTTCTTAAACTTATTCTTTTGAAATAATATTATATTGAATTTTCCAATTTTTTATTACAATTTTAATCTTAATTTAGATTATAGAATTTTAATATATTGAGAAAAATTAGA;start=245849;subtype=PARTIAL_INTERNAL;support_ref=16;support_variant=2;type=ALTERNATIVE;
scaffold51_13_with_IES	MILORD	internal_eliminated_sequence	245849	252560	.	.	.	ID=MILORD.13.245849.252560;Name=MILORD.13.245849.252560;bounded_by_ta=TRUE;common_boundary=LEFT;end=252560;ies_id=IESPGM.PTET51.1.13.240225;ies_left_dist=0;ies_min_dist=0;ies_right_dist=-6587;junction_seq=cttatttaatttcatTActtatcaaagtattg;read_names=J00121:27:H3GGKBBXX:5:2119:4279:41018;sequence=TACAGTTCTTAAACTTATTCTTTTGAAATAATATTATATTGAATTTTCCAATTTTTTATTACAATTTTAATCTTAATTTAGATTATAGAATTTTAATATATTGAGAAAAATTAGATATCAATCTATAATGCTTATGATTTCGAACATAAATTTTTTCTATTTAGTCTTCGCTTTATAAACTTCTTCCTTAGCTTATTGAATTGGTTAGTTCCTTTCTAAATTCGCTGAATTGGAAATGATATTTGATTAGCAAGTCTTCTTATCCACTATCTATTATTTGATTTTATTAATTTTTTCAAAGTCAATCAAATCGTTGGATAATTGGTTGGTTAGTTTTGGCATAAACTCAGCGAAGAAATAGCAATCAACTAAAAATATCTAATGATCTTGAATAATTTACAGTGACTAAAAATAACATTTTTAATAAATACAAACAAGATATCTTTACTTAATATTTTAACTATACATTTCTTCTATTGGAAAAATATTTATTAAAAACGTTTTAGAAAAATATCAAATGTGAACTTGTCAAAAATTCTTGATTCTCAAGGATTTTTATGAAATTTTAATCAATTGTTACTCCGTTTTTTCTATTACCAATTTATTTTAACATATAAATCTATTAATAATATTTTAAAGAATAATTATTAATTAAAAGCAATTCAATCTACATATATGAAATAAATAGTAAATAACAAATATGGTAATATTAGAGAGTGATCATAAAAGATAATAAAACAAGGAAATTTGTTAATTTTATTTTTTCTTTTAATAAAAATTAAATTTGTTACAAATACAAGTTGTCTTATTTCATCATCATCATTTTTCATTTTCAAATGCTGTATATACTTGAAGAATTGATTTCCTTTGTACTATTATAATTATACTATTTCGCTTAGATTTTGAACCCAAAACAATTAGGTTTGATTTTAAAAAATAACACTTTCCAAATCTACATTTATATACTGAATTTATATATGGATAGATCTATTGATAGGGAATCCATCGATGTCTGACCTTTTTACACCCTTAAATTAAACTATCATTTACAATAATAGCATTTTATTTATATGATAAACATTTTTTAATTTTAATAGCAGAGGAAAATAAGGATAAATTTATTTTTAGTTTACATATTTTTCTTCAAGAAGATTTACAGATATTTAATATTATTAATTAATCCAATTAGTACCTAATTATAAATCATGTCTTTTTTTGCTGCTACTTAAAGACTTAATTTGAATAATGATAGATAAATAAAGTTATTCTTAATTATTTCTATGAAAGCCGTTATAATACATTCCACAATCTTAATTGGCTACTTTATAAATTTGTGATTACTCTTGGGTTAAAAATAACTTAATATTTAATTTAACTGATTTTATTACATAAGTTTCTTTTATTTAAAAAAGAAAATTTAAGATTTATAAATAGGAAGATTACATTATTGAGTTTATTGAAATTATCATTAATTTTAATTTTAAAATCTTCAGTAGATAATCTCTATAAAGTACAATAGTTATGAATATGAGTACTATAGCAATTGTTTTAACGAAGCAACTAAATTTTTAAAAGAATTAATAATTATAAGTGCCAACAAACAAGGTTTTAATAGAATTAAAATAGCTTTGGATTTAGATCAATATATTTATAAAGGGCTCTTTTTCTAATGAGATATAAATTAATAAAACAAAATATTTAGTATTAAATTTGATTTTGTTTAGTAATAAAATTAATTGTCAATCAATCTTAAAAAATTTAGAATAAAAATAGAAATCATTGTTTAAACAGCTTTTGTAATATTTTATTGTATTAAGAAACTGGATACGCATTTTGTTTTTATAAATAATTTATAATCAGCCATTATTAAGGAGTGTGAGAATTAGAGATCATTTTAAATAAATTATAGTAAATATATTCAAATGAGTAAAACTTCCTTTGCTGAGCTGCTGTAATCCGACAGAAGCCAAGAGAGCTAATCAGAATCATCAGAGTTTAAAGTTGAATTACGGAAACAAAGGGGTAGTTAAACAGCCAATGCCGACGCTAAACGTTACCATAAAATACCATTAAAAACACAAATTTTATTGTTTTAGATGGTCTTTTCATAAGGAAAACGAATAAAACAGGTAATGACCTTCAATACTATATTTAGGTTGCGAAATAATTAGGAATGAATTACTCAAGTGCAAAGTCTTTGATACATTATTACAAAAACAACAAGAGACCAACTCCCACTGCTATTTCTAGCATAATAAGCTTAAACAAAGCCTGTGGTATTAGGAAAACGAAATAAGGAAATAATAATTTTTTCGTTGATATACGAATAAAAAAAAAAAGGATAAGGAAATACAATTATTATGTATTTTTAACCGAAGAACATAATTAAATAACCAATTGAATTAGAAGGAAAATGATTTATAATTATATCAAGTTTAATTTGCTCTTTAATCAAACCTTTATATACTTTTGTTAGATAAAATTATTTTTGAAGGTATTAACCAAGCAATCCTCCGAAAATATAATGTTTAGAGAGATAATTCGTTTTTGACAATTAATTCTAGCATAAGAATTTTGCATCAATAACGCTTTTTAATAAATGAAAAACATCACAATCATAATTATAAAAATTAATTATCATTATATATTATTGTAATTTAAATAATAATTGGATATTCGAATCGCTAAACATTTTACCTTTAAAGTTAAATTGCTATTCTAGATGTAATATAGAAATGCATTTGAGTGTAATATTTTTTAGATCATGATGAAGTATTAAAAAAGATTAATCTGAATAATTTTAAAGAAAACCAATGGGAATTCCAATAGATCACCATAGTTTTGTATTATTTATTCATTTCTATCAAAGAGTATGGCTTTTGATGGTAATTTTAGATTAAATTTGAAAGATAGGTATACCTTTTTAATTAAAATTTATGATAAAAAATTATTCAAATTTCATAATTTTCAATTCTAATACCTGTTTCGAATCATTTGATAAAGTATTGATCATAATTTACGATAAAAAACTTAATAATTAAATATATGTTTTTATTTTTTATTATACCGATTGTTTTTACAAGTGATAATTATCAAATTCCATCCTATTACGGATCAAAAGAATTGGATTTTCTTTTGAGAAAAAGCATAATAAATGGCAATTTAAGTTCTTTTTATTGGCATCCAAGTGTTTCTAAGAATGATAATACTTCTACATTTTACTTGGGTTATAAAAATGCAATATTCGAAATTGATAAAGGTACTACTAGTTCCAATATTAGACAATAGAAGCAAAATAATAGCAGGCTCCTCCTCAGGGAAGTCAGGGTTTAGAGATGGTGACGCTGCAAGTTCTCTATTTAATAATATCAAAAGTGTAATTTACTTTTCTAAAAATGAAACATTAGCAAAGTAAGAATATACTAAATAAACAATAATTTTGGCTAACAATAATACAGAATGTTTAAATGTTGATTCTACAAATTTTACTCAATGTTTAGATACCTAAAGTGATCCAGTAGATCCTTATAGAATAAAGGATGTATATAAAGAATAATCTGTACCATAAGAGGAGTTCAAAGAATTTCTTTATATAGTGGATTCTGGAAATCATTGTATTAGACAAATAGATTTATAGAAGAAAATAACAAAGACAATTGCAGGCATTTGTGGATAGAGGTATTATACATAAATTATCATTAGTGGCTTTAAAGACGGTTTGTTGGGAATGAACTTATTTAACACACCAGATTAAATGGGAATTGATGTTTTAGGCAACATTTTTGTTAATGATTTTAATAATCACTTTATTCGGATGATAACATTAGATGGATATGTGAATACGTTAATAAGTGGAAGTTGCAGATAGGATGTGAGATATTAGGACATCTAATTTGATAAATTGAATTTAAAGAGGGTCATTTGTTTAAAGACCTGGATTAAAACATCAGGCTAACCTTCAGATCACCTAGTAGTGTAAAATTATAATATATGTACTTAACATATTATAGATTGTTAATGATTAATTATCAAAACATAAAATTTAGTAAAAATTATGACTCTCCATAATAACAATAATAATCAACTAAACTTCCTTTGATAATTGATCTGCACAAAAAAAAAGAGCATTAAATCAAAAATAATAAAGTCTAATCTAAATCTATGCATCACGGTGAAAGGAAAAACAATTTTATTCTAAACAGCATTATAACAGATGTAAATGAAATGATTAAATAATATCATGTTTCTTTGTTTAAGGAAGACTAAGGAGATAAATCTGTGAGAAATTAGAAAAAAACCAAATAATTATGGTTATAGGAAAATAAAAACAAAGATAATAAGTTAATAACTTAATATCAATTGCTTGAGCTAAGATTAAAATAACATTAAATAAAGAAAGATAAGTCAACAATTTCTATATAGGGAAATAGACTATAAACTATTAGTACAATTACATATGACACAATTAGCAAAGAATGACAATCAAATATATCAATATATTATAGAAATTATTGTTTCACTTATTAATCGAATGAATTATCTCTTAATATACGGTGATATTATCAAAAATGAATTATATTTATAGTCGTCAATTCTCCAGATTTTTTATGATTTTTTGAACTAAAGATTTACAAAACAAATTAATTTTTTATAGAAAATATACCTCCAACACATTTTTATCAATTAAAAATGATTTTTGAGATTTTTAAAAAACTAAACATATCTTATATATTAAGGTATGAAATCCATCCTTTATGACATTCAAATGCATTTTTAATACATATAAAAATTTTTAGAAAATAAGTATGGATTATATGGAACATTCATGATCAAATTTATAAAAAATATTCTTGGTATAGTTTATAAGATGTCATAAAAACGAATCAATGAAGCACTCATAATCAAGAGGATTTAATGCTGTGCTGTTATAATCAACGTATGGGTTTGGAGAACCGATTTTTGATTCCTAAAAATCTAATTCTTTTGAACATTTATAGTCACCTAACAATTTATTAGTTTGGGTGTCACTTTTATCTAAAATTACAGAAGGAAATACTTTCTTATCTTAATTCCTCGTTTATGGCATGGAGCATCTACCCAACCTATTTAAATTTTACTTCGATGTCAACACTTTGATTGTAAACAAACTTATTATATTATCTATCATACATGATTTAAATTCTGCATTTAATCGATAAGATATGATGAAGTTTCTTATAATAGTTTCATATCTTCTTTTAATTTGTTATTAGTTTCCTTTATATCTAAGGCGCATTCTTTAAACAAGTTTTATTCCTCTTTGATATTTATGGCTACAAAATACTATGATTATAATACTTGGTTCTTCTTATATCTGAGGTGCCTGAATGTCTTCTTGATTCCTTCTTTTAATAAATTGTAACATGGATCTACAATACTTGTAACAATATTACTTCATTCCTTTTTTGAAGCATTTGTGCTTAAAAATTTACCCTTCATTTGATCGAACTTTCTTGAAATTATATAGGTTTAACTATCTAGAAGATGTATATTATTTGCCATATACCTCACAAAGCTAGAGTAATTACTGTGTTTAAAGAAATTTTATAACACTTATTTTTCCATTTGCTACTGATTGTAAACTATGAAAGCAGTGCCTTGTGCAGTCCAACTAACAATATTACTATTTTTAGGTTCCTTAATAAATTCTAAGACTTTATTACTTCGAGCATTTGATAGGTTTTCAAAATGAAAGTAGGTATTGGAGTTCTAGTACTCATAATTCTAAATATAATATTATTATTTTGCAAAAGAAATAATCCAATATTTAAATTAAAGTGACTTGAATATTTGTTCTTCACTAAAATAAGTGAGAATCAAATTAATAATTCAAATCAAAACTTTTGTTATTTATTATTAATTACCCACTCCAAATAATTCACCAAATAAAGAAAAACTATATTTTTTATACAAAATAAAGATTTACAACAAATTAATACAGATTAATTAAGTAATTATAGTGTTGCTTAGAGTAATGCTTTGTTAATTGATCATATATTTTATCATTAAAAAATAGAGAATCATTTGTTAATTATTGATTGATTGATGAATAAGTTGATTTAACTAAAAATTATATTTTATTAACTTAATTAATCATGATAAAATAATTTATATTCGCTAAATAAAAAATAAAATAGTTCTAATTCAAAGTATAGAAATTGTTAATCATTGCTCTAAAACTTTAAGATTGTAATTTGATTCCTCAAGAGTATGATAAATTTAATAAACTTAATTAATACAAATTTTTTTATTATGTAATTACAATAATCAATGTTGATAATATTTTAAGTTTCATAAATACAATTGATGAATGTTTTAGTCATTTATTAAAATTAAAATTGATTAGAGACGTATATCTAAATATTTAGATATAGATTATAATTGGACAAATAATTATTGTACTAATTAGTTAATTAAAAAAATCAAAATAAATTGATATTTTGTAGAATTCATTAATAAATACATAAATTTGCTAAATAATGTATATTTCATACAATTTTAGAAAACTTGTCACATGAACAAACTAGAAATCCTTTTTTCTAAAATTATTTGTTATTTAGGATAAGTTCTCTTCAATTATAATTTAATTTAAATTCTTTAATTCAATAGTAATAAGATAACCAAAATTATAAAATTTATCAATTGAATTTTGCAAAATTTATTGATATGGCTA;start=245849;subtype=PARTIAL_EXTERNAL;support_ref=8;support_variant=1;type=ALTERNATIVE;
scaffold51_13_with_IES	MILORD	internal_eliminated_sequence	245849	245973	.	.	.	ID=MILORD.13.245849.245973;Name=MILORD.13.245849.245973;bounded_by_ta=TRUE;common_boundary=Both;end=245973;ies_id=IESPGM.PTET51.1.13.240225;ies_left_dist=0;ies_min_dist=0;ies_right_dist=0;junction_seq=cttatttaatttcatTAatgcttatgatttcg;read_names=J00121:27:H3GGKBBXX:5:1125:26808:5499,J00121:27:H3GGKBBXX:5:2208:2219:4004,J00121:27:H3GGKBBXX:5:2126:11576:16629,J00121:27:H3GGKBBXX:5:1216:24870:8717,J00121:27:H3GGKBBXX:5:2207:13941:47172,J00121:27:H3GGKBBXX:5:1201:12083:48069,J00121:27:H3GGKBBXX:5:2111:25723:44306,J00121:27:H3GGKBBXX:5:1114:27773:38855,J00121:27:H3GGKBBXX:5:1115:22648:46575,J00121:27:H3GGKBBXX:5:1118:9090:43656,J00121:27:H3GGKBBXX:5:1114:14316:23417,J00121:27:H3GGKBBXX:5:2216:19238:43445,J00121:27:H3GGKBBXX:5:1204:20395:15451,J00121:27:H3GGKBBXX:5:1216:16549:34284,J00121:27:H3GGKBBXX:5:1220:28087:27303,J00121:27:H3GGKBBXX:5:1121:21663:21975,J00121:27:H3GGKBBXX:5:1113:29751:22450,J00121:27:H3GGKBBXX:5:2225:31020:17122,J00121:27:H3GGKBBXX:5:1209:9496:29448,J00121:27:H3GGKBBXX:5:2222:26058:47594,J00121:27:H3GGKBBXX:5:2204:11860:28270,J00121:27:H3GGKBBXX:5:1108:21197:16207,J00121:27:H3GGKBBXX:5:2212:15706:19144,J00121:27:H3GGKBBXX:5:1218:22455:47823,J00121:27:H3GGKBBXX:5:1117:26058:12990,J00121:27:H3GGKBBXX:5:2211:29477:7662,J00121:27:H3GGKBBXX:5:1101:22780:23030,J00121:27:H3GGKBBXX:5:2212:13606:35972,J00121:27:H3GGKBBXX:5:1215:17036:42900,J00121:27:H3GGKBBXX:5:1111:24637:1877,J00121:27:H3GGKBBXX:5:2118:2524:38679,J00121:27:H3GGKBBXX:5:2222:21582:15047,J00121:27:H3GGKBBXX:5:2216:17695:3530,J00121:27:H3GGKBBXX:5:2121:23916:9491,J00121:27:H3GGKBBXX:5:1109:13453:33176,J00121:27:H3GGKBBXX:5:1220:20649:18915,J00121:27:H3GGKBBXX:5:2218:20831:14133,J00121:27:H3GGKBBXX:5:1118:13575:9227,J00121:27:H3GGKBBXX:5:1112:7090:43849;sequence=TACAGTTCTTAAACTTATTCTTTTGAAATAATATTATATTGAATTTTCCAATTTTTTATTACAATTTTAATCTTAATTTAGATTATAGAATTTTAATATATTGAGAAAAATTAGATATCAATCTA;start=245849;subtype=IES;support_ref=16;support_variant=39;type=IES;
scaffold51_13_with_IES	MILORD	internal_eliminated_sequence	245849	246692	.	.	.	ID=MILORD.13.245849.246692;Name=MILORD.13.245849.246692;bounded_by_ta=TRUE;common_boundary=LEFT;end=246692;ies_id=IESPGM.PTET51.1.13.240225;ies_left_dist=0;ies_min_dist=0;ies_right_dist=-719;junction_seq=cttatttaatttcatTAtacttgaagaattga;read_names=J00121:27:H3GGKBBXX:5:2218:16975:43392;sequence=TACAGTTCTTAAACTTATTCTTTTGAAATAATATTATATTGAATTTTCCAATTTTTTATTACAATTTTAATCTTAATTTAGATTATAGAATTTTAATATATTGAGAAAAATTAGATATCAATCTATAATGCTTATGATTTCGAACATAAATTTTTTCTATTTAGTCTTCGCTTTATAAACTTCTTCCTTAGCTTATTGAATTGGTTAGTTCCTTTCTAAATTCGCTGAATTGGAAATGATATTTGATTAGCAAGTCTTCTTATCCACTATCTATTATTTGATTTTATTAATTTTTTCAAAGTCAATCAAATCGTTGGATAATTGGTTGGTTAGTTTTGGCATAAACTCAGCGAAGAAATAGCAATCAACTAAAAATATCTAATGATCTTGAATAATTTACAGTGACTAAAAATAACATTTTTAATAAATACAAACAAGATATCTTTACTTAATATTTTAACTATACATTTCTTCTATTGGAAAAATATTTATTAAAAACGTTTTAGAAAAATATCAAATGTGAACTTGTCAAAAATTCTTGATTCTCAAGGATTTTTATGAAATTTTAATCAATTGTTACTCCGTTTTTTCTATTACCAATTTATTTTAACATATAAATCTATTAATAATATTTTAAAGAATAATTATTAATTAAAAGCAATTCAATCTACATATATGAAATAAATAGTAAATAACAAATATGGTAATATTAGAGAGTGATCATAAAAGATAATAAAACAAGGAAATTTGTTAATTTTATTTTTTCTTTTAATAAAAATTAAATTTGTTACAAATACAAGTTGTCTTATTTCATCATCATCATTTTTCATTTTCAAATGCTGTA;start=245849;subtype=PARTIAL_EXTERNAL;support_ref=8;support_variant=1;type=ALTERNATIVE;
scaffold51_13_with_IES	MILORD	internal_eliminated_sequence	245849	245946	.	.	.	ID=MILORD.13.245849.245946;Name=MILORD.13.245849.245946;bounded_by_ta=TRUE;common_boundary=LEFT;end=245946;ies_id=IESPGM.PTET51.1.13.240225;ies_left_dist=0;ies_min_dist=0;ies_right_dist=27;junction_seq=cttatttaatttcatTAttgagaaaaattaga;read_names=J00121:27:H3GGKBBXX:5:2118:15047:31540;sequence=TACAGTTCTTAAACTTATTCTTTTGAAATAATATTATATTGAATTTTCCAATTTTTTATTACAATTTTAATCTTAATTTAGATTATAGAATTTTAATA;start=245849;subtype=PARTIAL_INTERNAL;support_ref=8;support_variant=1;type=ALTERNATIVE;
scaffold51_13_with_IES	MILORD	internal_eliminated_sequence	246246	246311	.	.	.	ID=MILORD.13.246246.246311;Name=MILORD.13.246246.246311;bounded_by_ta=TRUE;common_boundary=Both;end=246311;ies_id=IESPGM.PTET51.1.13.240497;ies_left_dist=0;ies_min_dist=0;ies_right_dist=0;junction_seq=tgatcttgaataattTAcatttcttctattgg;read_names=J00121:27:H3GGKBBXX:5:1116:17685:43814,J00121:27:H3GGKBBXX:5:1111:19969:9684,J00121:27:H3GGKBBXX:5:2110:16549:38820,J00121:27:H3GGKBBXX:5:2227:11637:1156,J00121:27:H3GGKBBXX:5:1108:2747:28516,J00121:27:H3GGKBBXX:5:1205:18497:36183,J00121:27:H3GGKBBXX:5:1217:21887:18142,J00121:27:H3GGKBBXX:5:2206:3965:5341,J00121:27:H3GGKBBXX:5:2225:3234:45432,J00121:27:H3GGKBBXX:5:1216:23713:35655,J00121:27:H3GGKBBXX:5:2118:15970:13447,J00121:27:H3GGKBBXX:5:1211:17513:11794,J00121:27:H3GGKBBXX:5:2108:17056:10194,J00121:27:H3GGKBBXX:5:1105:22698:31400,J00121:27:H3GGKBBXX:5:2122:5477:39717,J00121:27:H3GGKBBXX:5:1215:12763:28182,J00121:27:H3GGKBBXX:5:2101:19867:21113,J00121:27:H3GGKBBXX:5:1201:16457:42073,J00121:27:H3GGKBBXX:5:2216:10866:22643,J00121:27:H3GGKBBXX:5:1206:19786:33387,J00121:27:H3GGKBBXX:5:2218:13981:41335,J00121:27:H3GGKBBXX:5:1108:16894:37871,J00121:27:H3GGKBBXX:5:1108:30076:22098,J00121:27:H3GGKBBXX:5:2224:9851:45607,J00121:27:H3GGKBBXX:5:1119:15777:37097;sequence=TACAGTGACTAAAAATAACATTTTTAATAAATACAAACAAGATATCTTTACTTAATATTTTAACTA;start=246246;subtype=IES;support_ref=50;support_variant=25;type=IES;
scaffold51_13_with_IES	MILORD	internal_eliminated_sequence	246246	246300	.	.	.	ID=MILORD.13.246246.246300;Name=MILORD.13.246246.246300;bounded_by_ta=TRUE;common_boundary=LEFT;end=246300;ies_id=IESPGM.PTET51.1.13.240497;ies_left_dist=0;ies_min_dist=0;ies_right_dist=11;junction_seq=tgatcttgaataattTAttttaactatacatt;read_names=J00121:27:H3GGKBBXX:5:2220:10389:15487,J00121:27:H3GGKBBXX:5:1127:18548:4198;sequence=TACAGTGACTAAAAATAACATTTTTAATAAATACAAACAAGATATCTTTACTTAA;start=246246;subtype=PARTIAL_INTERNAL;support_ref=25;support_variant=2;type=ALTERNATIVE;
scaffold51_13_with_IES	MILORD	internal_eliminated_sequence	246246	246690	.	.	.	ID=MILORD.13.246246.246690;Name=MILORD.13.246246.246690;bounded_by_ta=TRUE;common_boundary=LEFT;end=246690;ies_id=IESPGM.PTET51.1.13.240497;ies_left_dist=0;ies_min_dist=0;ies_right_dist=-379;junction_seq=tgatcttgaataattTAtatacttgaagaatt;read_names=J00121:27:H3GGKBBXX:5:2102:16447:38222;sequence=TACAGTGACTAAAAATAACATTTTTAATAAATACAAACAAGATATCTTTACTTAATATTTTAACTATACATTTCTTCTATTGGAAAAATATTTATTAAAAACGTTTTAGAAAAATATCAAATGTGAACTTGTCAAAAATTCTTGATTCTCAAGGATTTTTATGAAATTTTAATCAATTGTTACTCCGTTTTTTCTATTACCAATTTATTTTAACATATAAATCTATTAATAATATTTTAAAGAATAATTATTAATTAAAAGCAATTCAATCTACATATATGAAATAAATAGTAAATAACAAATATGGTAATATTAGAGAGTGATCATAAAAGATAATAAAACAAGGAAATTTGTTAATTTTATTTTTTCTTTTAATAAAAATTAAATTTGTTACAAATACAAGTTGTCTTATTTCATCATCATCATTTTTCATTTTCAAATGCTG;start=246246;subtype=PARTIAL_EXTERNAL;support_ref=25;support_variant=1;type=ALTERNATIVE;
scaffold51_13_with_IES	MILORD	internal_eliminated_sequence	246246	246692	.	.	.	ID=MILORD.13.246246.246692;Name=MILORD.13.246246.246692;bounded_by_ta=TRUE;common_boundary=LEFT;end=246692;ies_id=IESPGM.PTET51.1.13.240497;ies_left_dist=0;ies_min_dist=0;ies_right_dist=-381;junction_seq=tgatcttgaataattTAtacttgaagaattga;read_names=J00121:27:H3GGKBBXX:5:2228:24870:6888;sequence=TACAGTGACTAAAAATAACATTTTTAATAAATACAAACAAGATATCTTTACTTAATATTTTAACTATACATTTCTTCTATTGGAAAAATATTTATTAAAAACGTTTTAGAAAAATATCAAATGTGAACTTGTCAAAAATTCTTGATTCTCAAGGATTTTTATGAAATTTTAATCAATTGTTACTCCGTTTTTTCTATTACCAATTTATTTTAACATATAAATCTATTAATAATATTTTAAAGAATAATTATTAATTAAAAGCAATTCAATCTACATATATGAAATAAATAGTAAATAACAAATATGGTAATATTAGAGAGTGATCATAAAAGATAATAAAACAAGGAAATTTGTTAATTTTATTTTTTCTTTTAATAAAAATTAAATTTGTTACAAATACAAGTTGTCTTATTTCATCATCATCATTTTTCATTTTCAAATGCTGTA;start=246246;subtype=PARTIAL_EXTERNAL;support_ref=25;support_variant=1;type=ALTERNATIVE;
scaffold51_13_with_IES	MILORD	internal_eliminated_sequence	246255	246311	.	.	.	ID=MILORD.13.246255.246311;Name=MILORD.13.246255.246311;bounded_by_ta=TRUE;common_boundary=RIGHT;end=246311;ies_id=IESPGM.PTET51.1.13.240497;ies_left_dist=-9;ies_min_dist=0;ies_right_dist=0;junction_seq=ataatttacagtgacTAcatttcttctattgg;read_names=J00121:27:H3GGKBBXX:5:1125:9932:39840,J00121:27:H3GGKBBXX:5:2101:24383:32349;sequence=TAAAAATAACATTTTTAATAAATACAAACAAGATATCTTTACTTAATATTTTAACTA;start=246255;subtype=PARTIAL_INTERNAL;support_ref=50;support_variant=2;type=ALTERNATIVE;
scaffold51_13_with_IES	MILORD	internal_eliminated_sequence	247360	247385	.	.	.	ID=MILORD.13.247360.247385;Name=MILORD.13.247360.247385;bounded_by_ta=TRUE;common_boundary=Both;end=247385;ies_id=IESPGM.PTET51.1.13.241545;ies_left_dist=0;ies_min_dist=0;ies_right_dist=0;junction_seq=ataatctctataaagTAgcaattgttttaacg;read_names=J00121:27:H3GGKBBXX:5:1119:17766:31083,J00121:27:H3GGKBBXX:5:1115:20588:8400,J00121:27:H3GGKBBXX:5:2116:7953:38451,J00121:27:H3GGKBBXX:5:2205:1763:36657,J00121:27:H3GGKBBXX:5:2128:10805:41352,J00121:27:H3GGKBBXX:5:2111:2077:35831,J00121:27:H3GGKBBXX:5:1105:7710:22239,J00121:27:H3GGKBBXX:5:2209:22830:8734,J00121:27:H3GGKBBXX:5:2219:15514:19232,J00121:27:H3GGKBBXX:5:2207:23064:23628,J00121:27:H3GGKBBXX:5:2208:9891:41774,J00121:27:H3GGKBBXX:5:1223:26930:15662,J00121:27:H3GGKBBXX:5:2203:20496:43093,J00121:27:H3GGKBBXX:5:1221:21684:19970,J00121:27:H3GGKBBXX:5:1119:10764:33404,J00121:27:H3GGKBBXX:5:1204:25946:9772,J00121:27:H3GGKBBXX:5:1225:25855:27408,J00121:27:H3GGKBBXX:5:2224:11769:21113,J00121:27:H3GGKBBXX:5:1101:14610:26388,J00121:27:H3GGKBBXX:5:2113:3731:35286,J00121:27:H3GGKBBXX:5:1209:20101:29430,J00121:27:H3GGKBBXX:5:1219:13687:11706,J00121:27:H3GGKBBXX:5:2101:19015:21993,J00121:27:H3GGKBBXX:5:1121:15595:36112,J00121:27:H3GGKBBXX:5:2113:30330:3758,J00121:27:H3GGKBBXX:5:1102:14174:27883,J00121:27:H3GGKBBXX:5:1104:15666:21149,J00121:27:H3GGKBBXX:5:1224:4411:29114,J00121:27:H3GGKBBXX:5:1113:11485:29061,J00121:27:H3GGKBBXX:5:1106:15006:31189,J00121:27:H3GGKBBXX:5:1121:10744:22713,J00121:27:H3GGKBBXX:5:2118:12571:30767,J00121:27:H3GGKBBXX:5:2217:7710:33598,J00121:27:H3GGKBBXX:5:1103:22638:5481,J00121:27:H3GGKBBXX:5:1108:30939:28516,J00121:27:H3GGKBBXX:5:1228:18030:35901,J00121:27:H3GGKBBXX:5:1202:23267:46100,J00121:27:H3GGKBBXX:5:1207:31801:40280,J00121:27:H3GGKBBXX:5:1111:15696:32631,J00121:27:H3GGKBBXX:5:1216:16143:26160,J00121:27:H3GGKBBXX:5:2114:22638:2457,J00121:27:H3GGKBBXX:5:1108:25063:28815,J00121:27:H3GGKBBXX:5:1115:23226:6783,J00121:27:H3GGKBBXX:5:1225:18680:28657,J00121:27:H3GGKBBXX:5:2113:26545:44113,J00121:27:H3GGKBBXX:5:2211:6431:6589,J00121:27:H3GGKBBXX:5:1104:6066:2334,J00121:27:H3GGKBBXX:5:1112:20577:7117,J00121:27:H3GGKBBXX:5:1217:7263:14326,J00121:27:H3GGKBBXX:5:1228:18111:35831,J00121:27:H3GGKBBXX:5:2219:24129:24454,J00121:27:H3GGKBBXX:5:1125:7567:44675,J00121:27:H3GGKBBXX:5:2115:19187:24542,J00121:27:H3GGKBBXX:5:1111:27133:23610,J00121:27:H3GGKBBXX:5:2210:24413:7890,J00121:27:H3GGKBBXX:5:1224:18670:43550,J00121:27:H3GGKBBXX:5:1123:7466:34899,J00121:27:H3GGKBBXX:5:2222:27955:48737,J00121:27:H3GGKBBXX:5:1124:8308:39805,J00121:27:H3GGKBBXX:5:1204:13169:19707,J00121:27:H3GGKBBXX:5:1113:24302:14695,J00121:27:H3GGKBBXX:5:1114:13535:24243,J00121:27:H3GGKBBXX:5:1123:19228:36956,J00121:27:H3GGKBBXX:5:1210:17198:6396,J00121:27:H3GGKBBXX:5:1106:13362:42935,J00121:27:H3GGKBBXX:5:2222:23510:35303,J00121:27:H3GGKBBXX:5:1222:27661:19320;sequence=TACAATAGTTATGAATATGAGTACTA;start=247360;subtype=IES;support_ref=6;support_variant=67;type=IES;
scaffold51_13_with_IES	MILORD	internal_eliminated_sequence	252239	252265	.	.	.	ID=MILORD.13.252239.252265;Name=MILORD.13.252239.252265;bounded_by_ta=TRUE;common_boundary=None;end=252265;ies_id=IESPGM.PTET51.1.13.248217;ies_left_dist=1819;ies_min_dist=1819;ies_right_dist=1889;junction_seq=aattgattagagacgTAattggacaaataatt;read_names=J00121:27:H3GGKBBXX:5:1215:20537:6730,J00121:27:H3GGKBBXX:5:1203:7953:33316,J00121:27:H3GGKBBXX:5:1119:9607:29782,J00121:27:H3GGKBBXX:5:1125:8765:18898,J00121:27:H3GGKBBXX:5:2212:19827:21395,J00121:27:H3GGKBBXX:5:1117:28493:22450,J00121:27:H3GGKBBXX:5:1106:15960:34776,J00121:27:H3GGKBBXX:5:1219:30563:23329,J00121:27:H3GGKBBXX:5:1228:12814:23733,J00121:27:H3GGKBBXX:5:2122:9557:5851,J00121:27:H3GGKBBXX:5:1113:23378:14291,J00121:27:H3GGKBBXX:5:2210:6268:30995,J00121:27:H3GGKBBXX:5:1209:23460:35251,J00121:27:H3GGKBBXX:5:2225:30421:33809,J00121:27:H3GGKBBXX:5:1221:13951:30345,J00121:27:H3GGKBBXX:5:1210:17178:16102;sequence=TATATCTAAATATTTAGATATAGATTA;start=252239;subtype=MAC;support_ref=327;support_variant=16;type=CRYPTIC;
scaffold51_13_with_IES	MILORD	internal_eliminated_sequence	252257	252286	.	.	.	ID=MILORD.13.252257.252286;Name=MILORD.13.252257.252286;bounded_by_ta=TRUE;common_boundary=None;end=252286;ies_id=IESPGM.PTET51.1.13.248217;ies_left_dist=1801;ies_min_dist=1801;ies_right_dist=1868;junction_seq=atctaaatatttagaTActaattagttaatta;read_names=J00121:27:H3GGKBBXX:5:2225:8937:32455,J00121:27:H3GGKBBXX:5:2103:19603:45027,J00121:27:H3GGKBBXX:5:1106:25256:6677;sequence=TATAGATTATAATTGGACAAATAATTATTG;start=252257;subtype=MAC;support_ref=336;support_variant=3;type=CRYPTIC;
scaffold51_13_with_IES	MILORD	internal_eliminated_sequence	252264	252371	.	.	.	ID=MILORD.13.252264.252371;Name=MILORD.13.252264.252371;bounded_by_ta=TRUE;common_boundary=None;end=252371;ies_id=IESPGM.PTET51.1.13.248217;ies_left_dist=1794;ies_min_dist=1783;ies_right_dist=1783;junction_seq=tatttagatatagatTAtttcatacaatttta;read_names=J00121:27:H3GGKBBXX:5:2215:4350:15328;sequence=TATAATTGGACAAATAATTATTGTACTAATTAGTTAATTAAAAAAATCAAAATAAATTGATATTTTGTAGAATTCATTAATAAATACATAAATTTGCTAAATAATGTA;start=252264;subtype=MAC;support_ref=116;support_variant=1;type=CRYPTIC;
scaffold51_13_with_IES	MILORD	internal_eliminated_sequence	252287	252560	.	.	.	ID=MILORD.13.252287.252560;Name=MILORD.13.252287.252560;bounded_by_ta=TRUE;common_boundary=None;end=252560;ies_id=IESPGM.PTET51.1.13.248217;ies_left_dist=1771;ies_min_dist=1594;ies_right_dist=1594;junction_seq=gacaaataattattgTActtatcaaagtattg;read_names=J00121:27:H3GGKBBXX:5:1119:21054:26723;sequence=TACTAATTAGTTAATTAAAAAAATCAAAATAAATTGATATTTTGTAGAATTCATTAATAAATACATAAATTTGCTAAATAATGTATATTTCATACAATTTTAGAAAACTTGTCACATGAACAAACTAGAAATCCTTTTTTCTAAAATTATTTGTTATTTAGGATAAGTTCTCTTCAATTATAATTTAATTTAAATTCTTTAATTCAATAGTAATAAGATAACCAAAATTATAAAATTTATCAATTGAATTTTGCAAAATTTATTGATATGGCTA;start=252287;subtype=MAC;support_ref=120;support_variant=1;type=CRYPTIC;
scaffold51_13_with_IES	MILORD	internal_eliminated_sequence	254058	254154	.	.	.	ID=MILORD.13.254058.254154;Name=MILORD.13.254058.254154;bounded_by_ta=TRUE;common_boundary=Both;end=254154;ies_id=IESPGM.PTET51.1.13.248217;ies_left_dist=0;ies_min_dist=0;ies_right_dist=0;junction_seq=tgaagaagaatcaggTAattggaatctttcta;read_names=J00121:27:H3GGKBBXX:5:1115:10277:16946,J00121:27:H3GGKBBXX:5:1128:9709:35550,J00121:27:H3GGKBBXX:5:2101:21724:2422,J00121:27:H3GGKBBXX:5:1217:25855:21324,J00121:27:H3GGKBBXX:5:1227:11647:7398,J00121:27:H3GGKBBXX:5:1206:8826:21043,J00121:27:H3GGKBBXX:5:2115:11576:43990,J00121:27:H3GGKBBXX:5:1120:25662:23346,J00121:27:H3GGKBBXX:5:2121:10764:27848,J00121:27:H3GGKBBXX:5:2121:32309:23329,J00121:27:H3GGKBBXX:5:1124:31639:46997,J00121:27:H3GGKBBXX:5:2226:16955:16172,J00121:27:H3GGKBBXX:5:1105:5274:31769,J00121:27:H3GGKBBXX:5:1123:13920:1033,J00121:27:H3GGKBBXX:5:1219:16041:24155,J00121:27:H3GGKBBXX:5:1106:4949:18546,J00121:27:H3GGKBBXX:5:1122:12814:39031,J00121:27:H3GGKBBXX:5:1205:6786:18458,J00121:27:H3GGKBBXX:5:1210:19969:10071,J00121:27:H3GGKBBXX:5:2214:4259:21641,J00121:27:H3GGKBBXX:5:1208:17990:20709,J00121:27:H3GGKBBXX:5:1115:25621:35022,J00121:27:H3GGKBBXX:5:1101:26463:10387,J00121:27:H3GGKBBXX:5:2109:12723:47454,J00121:27:H3GGKBBXX:5:1119:9628:17192,J00121:27:H3GGKBBXX:5:2111:16873:31154,J00121:27:H3GGKBBXX:5:2110:20669:21553,J00121:27:H3GGKBBXX:5:1224:25144:42460,J00121:27:H3GGKBBXX:5:2113:31375:16366,J00121:27:H3GGKBBXX:5:1214:14012:30274,J00121:27:H3GGKBBXX:5:2208:21369:8523,J00121:27:H3GGKBBXX:5:1209:5639:12040,J00121:27:H3GGKBBXX:5:2211:15453:40297,J00121:27:H3GGKBBXX:5:1201:25164:5218,J00121:27:H3GGKBBXX:5:2223:3051:18036,J00121:27:H3GGKBBXX:5:1109:15727:34407,J00121:27:H3GGKBBXX:5:2111:22891:16542,J00121:27:H3GGKBBXX:5:1202:19857:31294,J00121:27:H3GGKBBXX:5:1216:13920:35567,J00121:27:H3GGKBBXX:5:2207:5051:19355,J00121:27:H3GGKBBXX:5:1214:21937:44992,J00121:27:H3GGKBBXX:5:1114:3254:11319,J00121:27:H3GGKBBXX:5:2116:10896:3494,J00121:27:H3GGKBBXX:5:2225:7994:32859,J00121:27:H3GGKBBXX:5:2223:2767:17649,J00121:27:H3GGKBBXX:5:2216:31548:48491,J00121:27:H3GGKBBXX:5:1108:21481:31962,J00121:27:H3GGKBBXX:5:2106:21643:10053,J00121:27:H3GGKBBXX:5:2205:9749:19373,J00121:27:H3GGKBBXX:5:1202:24708:3055,J00121:27:H3GGKBBXX:5:2109:21531:30784,J00121:27:H3GGKBBXX:5:2112:3569:36517,J00121:27:H3GGKBBXX:5:2103:22475:48597,J00121:27:H3GGKBBXX:5:2209:2331:19249,J00121:27:H3GGKBBXX:5:1228:18142:39225,J00121:27:H3GGKBBXX:5:1122:6451:10633,J00121:27:H3GGKBBXX:5:2206:14610:20375,J00121:27:H3GGKBBXX:5:2220:13179:1402,J00121:27:H3GGKBBXX:5:2115:11434:48386;sequence=TATAGTAAATAAATTTATTTCCTTAAATATCTAAAAATCTTATTTAATATTCTTAGTAATTTCAAATTGAAATTTAATAATTTAACTTAGCTAACCA;start=254058;subtype=IES;support_ref=4;support_variant=59;type=IES;
scaffold51_13_with_IES	MILORD	internal_eliminated_sequence	254067	254154	.	.	.	ID=MILORD.13.254067.254154;Name=MILORD.13.254067.254154;bounded_by_ta=TRUE;common_boundary=RIGHT;end=254154;ies_id=IESPGM.PTET51.1.13.248217;ies_left_dist=-9;ies_min_dist=0;ies_right_dist=0;junction_seq=atcaggtatagtaaaTAattggaatctttcta;read_names=J00121:27:H3GGKBBXX:5:2201:11688:26353;sequence=TAAATTTATTTCCTTAAATATCTAAAAATCTTATTTAATATTCTTAGTAATTTCAAATTGAAATTTAATAATTTAACTTAGCTAACCA;start=254067;subtype=PARTIAL_INTERNAL;support_ref=2;support_variant=1;type=ALTERNATIVE;
scaffold51_13_with_IES	MILORD	internal_eliminated_sequence	255480	256467	.	.	.	ID=MILORD.13.255480.256467;Name=MILORD.13.255480.256467;bounded_by_ta=TRUE;common_boundary=None;end=256467;ies_id=IESPGM.PTET51.1.13.249574;ies_left_dist=32;ies_min_dist=32;ies_right_dist=-731;junction_seq=aagggaataggactcTAcatcaaacatgaaac;read_names=J00121:27:H3GGKBBXX:5:2213:9435:18335;sequence=TACAGAGGATTTTGAAAGTTCAATTTCATACTTATTGATAGATTAAATATGATTTTCATTAAATATAACTATTTTAATGCTAATGCTAAATTTAATTAATTATTAGAAAATGGAAATTCTCCATACAAAAATTATTAAGTAAAATAATTATCCTTACAATTCATTTATGTAATTCTAGAAAGTTTCTTTAAAATAAAGAAATATGACAAGAAGATTTAAATATTCTGTGGAATTGATTTAAATATTAATCGCAACAATACCAAAAGGTTTATAAAAAGAAATGAAAGAAGATATTGCTTAAAAAATAATTCAAAAAATAAAGATTTTATAATAAAACTTTTCTCATTCAACTTTAAATTTGTTAGTTTAGCATCTGAAGATTTAAAACTATGCTCCTGGGGAATATATATATCACTAACATGAACAATAATATTGTTTTTGTTATATTAATTAGGGAGAGGTTTAAATTAAGGAAGAACAATCTTAAACTCAAATATAAGTACTAAAGCAAAATAGTAGTTTTAATGAATATTCATTTTTCACAGAACAAGCAACTAAGAGCAATGCTTTGAGTATAGGCTTTACGCAAATTGTAAAAATTAATAGAAGGGCATTTCTATCTATCCTAAAGGAAAATTAAAAAGACTTAGAATAATTCTATAATATAAAAGATACTATGCTATTGTATTGTTGATCTAGAAAACCTATCGAATGTTATTGATATTCTTGATTCGTAAATTATTCTTGATTAAGATACTTCTAAGATTTAAATCTGACAAAGGCTGTAATGTAAATTTCAAATAATCTAAGTATATAAATTAATTAATTCAGCATATGACCACATTTTTCAATGGGTAAAAAAACTAATAGGGAAAATAAATTGTTCACATTAGAATTTTTTCACAAGCCAATAATTATTATGTTTAATTTATTAATTAGACAATATTAGGATTATTCTTTACTTTAGAAAAAATGTTTTTATTGTGGA;start=255480;subtype=EXTERNAL;support_ref=35;support_variant=1;type=ALTERNATIVE;
scaffold51_13_with_IES	MILORD	internal_eliminated_sequence	255512	255736	.	.	.	ID=MILORD.13.255512.255736;Name=MILORD.13.255512.255736;bounded_by_ta=TRUE;common_boundary=Both;end=255736;ies_id=IESPGM.PTET51.1.13.249574;ies_left_dist=0;ies_min_dist=0;ies_right_dist=0;junction_seq=gttcaatttcatactTAccaaaaggtttataa;read_names=J00121:27:H3GGKBBXX:5:1109:3559:26793,J00121:27:H3GGKBBXX:5:1104:4503:36165,J00121:27:H3GGKBBXX:5:1217:11272:30591,J00121:27:H3GGKBBXX:5:2217:26900:36358,J00121:27:H3GGKBBXX:5:2115:9181:29114,J00121:27:H3GGKBBXX:5:1210:20080:24753,J00121:27:H3GGKBBXX:5:1211:11830:26599,J00121:27:H3GGKBBXX:5:2209:4645:9473;sequence=TATTGATAGATTAAATATGATTTTCATTAAATATAACTATTTTAATGCTAATGCTAAATTTAATTAATTATTAGAAAATGGAAATTCTCCATACAAAAATTATTAAGTAAAATAATTATCCTTACAATTCATTTATGTAATTCTAGAAAGTTTCTTTAAAATAAAGAAATATGACAAGAAGATTTAAATATTCTGTGGAATTGATTTAAATATTAATCGCAACAA;start=255512;subtype=IES;support_ref=26;support_variant=8;type=IES;
scaffold51_13_with_IES	MILORD	internal_eliminated_sequence	255512	256422	.	.	.	ID=MILORD.13.255512.256422;Name=MILORD.13.255512.256422;bounded_by_ta=TRUE;common_boundary=LEFT;end=256422;ies_id=IESPGM.PTET51.1.13.249574;ies_left_dist=0;ies_min_dist=0;ies_right_dist=-686;junction_seq=gttcaatttcatactTAttaggattattcttt;read_names=J00121:27:H3GGKBBXX:5:1102:14265:34477,J00121:27:H3GGKBBXX:5:1108:11018:43128,J00121:27:H3GGKBBXX:5:1119:23845:39154;sequence=TATTGATAGATTAAATATGATTTTCATTAAATATAACTATTTTAATGCTAATGCTAAATTTAATTAATTATTAGAAAATGGAAATTCTCCATACAAAAATTATTAAGTAAAATAATTATCCTTACAATTCATTTATGTAATTCTAGAAAGTTTCTTTAAAATAAAGAAATATGACAAGAAGATTTAAATATTCTGTGGAATTGATTTAAATATTAATCGCAACAATACCAAAAGGTTTATAAAAAGAAATGAAAGAAGATATTGCTTAAAAAATAATTCAAAAAATAAAGATTTTATAATAAAACTTTTCTCATTCAACTTTAAATTTGTTAGTTTAGCATCTGAAGATTTAAAACTATGCTCCTGGGGAATATATATATCACTAACATGAACAATAATATTGTTTTTGTTATATTAATTAGGGAGAGGTTTAAATTAAGGAAGAACAATCTTAAACTCAAATATAAGTACTAAAGCAAAATAGTAGTTTTAATGAATATTCATTTTTCACAGAACAAGCAACTAAGAGCAATGCTTTGAGTATAGGCTTTACGCAAATTGTAAAAATTAATAGAAGGGCATTTCTATCTATCCTAAAGGAAAATTAAAAAGACTTAGAATAATTCTATAATATAAAAGATACTATGCTATTGTATTGTTGATCTAGAAAACCTATCGAATGTTATTGATATTCTTGATTCGTAAATTATTCTTGATTAAGATACTTCTAAGATTTAAATCTGACAAAGGCTGTAATGTAAATTTCAAATAATCTAAGTATATAAATTAATTAATTCAGCATATGACCACATTTTTCAATGGGTAAAAAAACTAATAGGGAAAATAAATTGTTCACATTAGAATTTTTTCACAAGCCAATAATTATTATGTTTAATTTATTAATTAGACAA;start=255512;subtype=PARTIAL_EXTERNAL;support_ref=26;support_variant=3;type=ALTERNATIVE;
scaffold51_13_with_IES	MILORD	internal_eliminated_sequence	255512	255538	.	.	.	ID=MILORD.13.255512.255538;Name=MILORD.13.255512.255538;bounded_by_ta=TRUE;common_boundary=LEFT;end=255538;ies_id=IESPGM.PTET51.1.13.249574;ies_left_dist=0;ies_min_dist=0;ies_right_dist=198;junction_seq=gttcaatttcatactTAaatataactatttta;read_names=J00121:27:H3GGKBBXX:5:2107:29863:45643;sequence=TATTGATAGATTAAATATGATTTTCAT;start=255512;subtype=PARTIAL_INTERNAL;support_ref=13;support_variant=1;type=ALTERNATIVE;
scaffold51_13_with_IES	MILORD	internal_eliminated_sequence	255518	255736	.	.	.	ID=MILORD.13.255518.255736;Name=MILORD.13.255518.255736;bounded_by_ta=TRUE;common_boundary=RIGHT;end=255736;ies_id=IESPGM.PTET51.1.13.249574;ies_left_dist=-6;ies_min_dist=0;ies_right_dist=0;junction_seq=tttcatacttattgaTAccaaaaggtttataa;read_names=J00121:27:H3GGKBBXX:5:1211:27082:47647;sequence=TAGATTAAATATGATTTTCATTAAATATAACTATTTTAATGCTAATGCTAAATTTAATTAATTATTAGAAAATGGAAATTCTCCATACAAAAATTATTAAGTAAAATAATTATCCTTACAATTCATTTATGTAATTCTAGAAAGTTTCTTTAAAATAAAGAAATATGACAAGAAGATTTAAATATTCTGTGGAATTGATTTAAATATTAATCGCAACAA;start=255518;subtype=PARTIAL_INTERNAL;support_ref=12;support_variant=1;type=ALTERNATIVE;
scaffold51_13_with_IES	MILORD	internal_eliminated_sequence	255523	255553	.	.	.	ID=MILORD.13.255523.255553;Name=MILORD.13.255523.255553;bounded_by_ta=TRUE;common_boundary=None;end=255553;ies_id=IESPGM.PTET51.1.13.249574;ies_left_dist=-11;ies_min_dist=11;ies_right_dist=183;junction_seq=tacttattgatagatTAatgctaatgctaaat;read_names=J00121:27:H3GGKBBXX:5:1208:3721:27742;sequence=TAAATATGATTTTCATTAAATATAACTATTT;start=255523;subtype=INTERNAL;support_ref=11;support_variant=1;type=ALTERNATIVE;
scaffold51_13_with_IES	MILORD	internal_eliminated_sequence	255527	255553	.	.	.	ID=MILORD.13.255527.255553;Name=MILORD.13.255527.255553;bounded_by_ta=TRUE;common_boundary=None;end=255553;ies_id=IESPGM.PTET51.1.13.249574;ies_left_dist=-15;ies_min_dist=15;ies_right_dist=183;junction_seq=tattgatagattaaaTAatgctaatgctaaat;read_names=J00121:27:H3GGKBBXX:5:1220:9526:47612,J00121:27:H3GGKBBXX:5:1205:17137:19724;sequence=TATGATTTTCATTAAATATAACTATTT;start=255527;subtype=INTERNAL;support_ref=18;support_variant=2;type=ALTERNATIVE;
scaffold51_13_with_IES	MILORD	internal_eliminated_sequence	256155	256422	.	.	.	ID=MILORD.13.256155.256422;Name=MILORD.13.256155.256422;bounded_by_ta=TRUE;common_boundary=RIGHT;end=256422;ies_id=IESPGM.PTET51.1.13.250002;ies_left_dist=10;ies_min_dist=0;ies_right_dist=0;junction_seq=taatataaaagatacTAttaggattattcttt;read_names=J00121:27:H3GGKBBXX:5:2101:18233:31048;sequence=TATGCTATTGTATTGTTGATCTAGAAAACCTATCGAATGTTATTGATATTCTTGATTCGTAAATTATTCTTGATTAAGATACTTCTAAGATTTAAATCTGACAAAGGCTGTAATGTAAATTTCAAATAATCTAAGTATATAAATTAATTAATTCAGCATATGACCACATTTTTCAATGGGTAAAAAAACTAATAGGGAAAATAAATTGTTCACATTAGAATTTTTTCACAAGCCAATAATTATTATGTTTAATTTATTAATTAGACAA;start=256155;subtype=PARTIAL_EXTERNAL;support_ref=11;support_variant=1;type=ALTERNATIVE;
scaffold51_13_with_IES	MILORD	internal_eliminated_sequence	256160	256422	.	.	.	ID=MILORD.13.256160.256422;Name=MILORD.13.256160.256422;bounded_by_ta=TRUE;common_boundary=RIGHT;end=256422;ies_id=IESPGM.PTET51.1.13.250002;ies_left_dist=5;ies_min_dist=0;ies_right_dist=0;junction_seq=taaaagatactatgcTAttaggattattcttt;read_names=J00121:27:H3GGKBBXX:5:2110:20435:43796;sequence=TATTGTATTGTTGATCTAGAAAACCTATCGAATGTTATTGATATTCTTGATTCGTAAATTATTCTTGATTAAGATACTTCTAAGATTTAAATCTGACAAAGGCTGTAATGTAAATTTCAAATAATCTAAGTATATAAATTAATTAATTCAGCATATGACCACATTTTTCAATGGGTAAAAAAACTAATAGGGAAAATAAATTGTTCACATTAGAATTTTTTCACAAGCCAATAATTATTATGTTTAATTTATTAATTAGACAA;start=256160;subtype=PARTIAL_EXTERNAL;support_ref=8;support_variant=1;type=ALTERNATIVE;
scaffold51_13_with_IES	MILORD	internal_eliminated_sequence	256165	256422	.	.	.	ID=MILORD.13.256165.256422;Name=MILORD.13.256165.256422;bounded_by_ta=TRUE;common_boundary=Both;end=256422;ies_id=IESPGM.PTET51.1.13.250002;ies_left_dist=0;ies_min_dist=0;ies_right_dist=0;junction_seq=gatactatgctattgTAttaggattattcttt;read_names=J00121:27:H3GGKBBXX:5:2221:5578:27619,J00121:27:H3GGKBBXX:5:1119:18781:48983,J00121:27:H3GGKBBXX:5:2205:10896:7011,J00121:27:H3GGKBBXX:5:1203:19735:31716,J00121:27:H3GGKBBXX:5:1128:15798:37413,J00121:27:H3GGKBBXX:5:1225:10581:27250,J00121:27:H3GGKBBXX:5:2212:6045:12990,J00121:27:H3GGKBBXX:5:1203:19969:31558,J00121:27:H3GGKBBXX:5:2119:5325:40895,J00121:27:H3GGKBBXX:5:1118:20141:36464,J00121:27:H3GGKBBXX:5:2202:26108:13183,J00121:27:H3GGKBBXX:5:2126:2706:36991,J00121:27:H3GGKBBXX:5:2113:22282:43972,J00121:27:H3GGKBBXX:5:1201:15503:17245,J00121:27:H3GGKBBXX:5:1119:6005:45414,J00121:27:H3GGKBBXX:5:1120:4137:42143,J00121:27:H3GGKBBXX:5:1117:28321:1824,J00121:27:H3GGKBBXX:5:1219:3884:19478,J00121:27:H3GGKBBXX:5:2103:27448:27918,J00121:27:H3GGKBBXX:5:1122:19948:32332,J00121:27:H3GGKBBXX:5:1217:18233:37132,J00121:27:H3GGKBBXX:5:2202:30066:16243,J00121:27:H3GGKBBXX:5:2103:6431:12849,J00121:27:H3GGKBBXX:5:1223:17158:37695,J00121:27:H3GGKBBXX:5:2102:21501:37484,J00121:27:H3GGKBBXX:5:1205:14915:30855,J00121:27:H3GGKBBXX:5:1203:4503:9086,J00121:27:H3GGKBBXX:5:1106:26788:22626,J00121:27:H3GGKBBXX:5:1120:17746:47893,J00121:27:H3GGKBBXX:5:2205:27610:39559,J00121:27:H3GGKBBXX:5:2116:30168:2668,J00121:27:H3GGKBBXX:5:2207:10348:14994,J00121:27:H3GGKBBXX:5:1112:23500:45836,J00121:27:H3GGKBBXX:5:2212:13078:27567,J00121:27:H3GGKBBXX:5:2205:18233:27567,J00121:27:H3GGKBBXX:5:1204:23033:43867,J00121:27:H3GGKBBXX:5:2118:18203:37255,J00121:27:H3GGKBBXX:5:1207:29406:12462,J00121:27:H3GGKBBXX:5:1124:19268:35831,J00121:27:H3GGKBBXX:5:2219:12297:42003,J00121:27:H3GGKBBXX:5:1125:25591:15135,J00121:27:H3GGKBBXX:5:2204:11880:26863,J00121:27:H3GGKBBXX:5:1224:12165:44763,J00121:27:H3GGKBBXX:5:2106:24769:30591,J00121:27:H3GGKBBXX:5:1121:9546:38750,J00121:27:H3GGKBBXX:5:2126:25124:41264,J00121:27:H3GGKBBXX:5:1226:7192:8013,J00121:27:H3GGKBBXX:5:1212:20912:23698,J00121:27:H3GGKBBXX:5:2118:26910:40772,J00121:27:H3GGKBBXX:5:2122:24850:9772;sequence=TATTGTTGATCTAGAAAACCTATCGAATGTTATTGATATTCTTGATTCGTAAATTATTCTTGATTAAGATACTTCTAAGATTTAAATCTGACAAAGGCTGTAATGTAAATTTCAAATAATCTAAGTATATAAATTAATTAATTCAGCATATGACCACATTTTTCAATGGGTAAAAAAACTAATAGGGAAAATAAATTGTTCACATTAGAATTTTTTCACAAGCCAATAATTATTATGTTTAATTTATTAATTAGACAA;start=256165;subtype=IES;support_ref=6;support_variant=50;type=IES;
scaffold51_13_with_IES	MILORD	internal_eliminated_sequence	256176	256422	.	.	.	ID=MILORD.13.256176.256422;Name=MILORD.13.256176.256422;bounded_by_ta=TRUE;common_boundary=RIGHT;end=256422;ies_id=IESPGM.PTET51.1.13.250002;ies_left_dist=-11;ies_min_dist=0;ies_right_dist=0;junction_seq=attgtattgttgatcTAttaggattattcttt;read_names=J00121:27:H3GGKBBXX:5:1228:19258:28041;sequence=TAGAAAACCTATCGAATGTTATTGATATTCTTGATTCGTAAATTATTCTTGATTAAGATACTTCTAAGATTTAAATCTGACAAAGGCTGTAATGTAAATTTCAAATAATCTAAGTATATAAATTAATTAATTCAGCATATGACCACATTTTTCAATGGGTAAAAAAACTAATAGGGAAAATAAATTGTTCACATTAGAATTTTTTCACAAGCCAATAATTATTATGTTTAATTTATTAATTAGACAA;start=256176;subtype=PARTIAL_INTERNAL;support_ref=4;support_variant=1;type=ALTERNATIVE;
scaffold51_13_with_IES	MILORD	internal_eliminated_sequence	256185	256422	.	.	.	ID=MILORD.13.256185.256422;Name=MILORD.13.256185.256422;bounded_by_ta=TRUE;common_boundary=RIGHT;end=256422;ies_id=IESPGM.PTET51.1.13.250002;ies_left_dist=-20;ies_min_dist=0;ies_right_dist=0;junction_seq=ttgatctagaaaaccTAttaggattattcttt;read_names=J00121:27:H3GGKBBXX:5:1128:17980:30362;sequence=TATCGAATGTTATTGATATTCTTGATTCGTAAATTATTCTTGATTAAGATACTTCTAAGATTTAAATCTGACAAAGGCTGTAATGTAAATTTCAAATAATCTAAGTATATAAATTAATTAATTCAGCATATGACCACATTTTTCAATGGGTAAAAAAACTAATAGGGAAAATAAATTGTTCACATTAGAATTTTTTCACAAGCCAATAATTATTATGTTTAATTTATTAATTAGACAA;start=256185;subtype=PARTIAL_INTERNAL;support_ref=4;support_variant=1;type=ALTERNATIVE;
scaffold51_13_with_IES	MILORD	internal_eliminated_sequence	260979	261044	.	.	.	ID=MILORD.13.260979.261044;Name=MILORD.13.260979.261044;bounded_by_ta=TRUE;common_boundary=Both;end=261044;ies_id=IESPGM.PTET51.1.13.254558;ies_left_dist=0;ies_min_dist=0;ies_right_dist=0;junction_seq=aatgctaattatatgTAagaaatataatttca;read_names=J00121:27:H3GGKBBXX:5:2116:5000:34635,J00121:27:H3GGKBBXX:5:1122:7699:16207,J00121:27:H3GGKBBXX:5:2208:26088:32736,J00121:27:H3GGKBBXX:5:2214:22729:3178,J00121:27:H3GGKBBXX:5:1122:23612:28235,J00121:27:H3GGKBBXX:5:2219:18152:31048,J00121:27:H3GGKBBXX:5:2114:7973:23118,J00121:27:H3GGKBBXX:5:1112:6035:9983,J00121:27:H3GGKBBXX:5:1221:11515:31962,J00121:27:H3GGKBBXX:5:1204:24667:45221,J00121:27:H3GGKBBXX:5:1205:29264:1666,J00121:27:H3GGKBBXX:5:1203:23865:13060,J00121:27:H3GGKBBXX:5:2216:30157:7082,J00121:27:H3GGKBBXX:5:2206:12408:6044,J00121:27:H3GGKBBXX:5:2219:27620:26388,J00121:27:H3GGKBBXX:5:1104:12845:22520,J00121:27:H3GGKBBXX:5:2120:14194:10370,J00121:27:H3GGKBBXX:5:2103:25175:8154,J00121:27:H3GGKBBXX:5:1224:16346:43111,J00121:27:H3GGKBBXX:5:1106:21988:35479,J00121:27:H3GGKBBXX:5:2222:21014:9139,J00121:27:H3GGKBBXX:5:1220:15564:9367,J00121:27:H3GGKBBXX:5:2103:20283:4321,J00121:27:H3GGKBBXX:5:2221:13332:24349,J00121:27:H3GGKBBXX:5:2210:27438:41335,J00121:27:H3GGKBBXX:5:1116:18964:16172,J00121:27:H3GGKBBXX:5:2206:18162:45273,J00121:27:H3GGKBBXX:5:2108:16518:16682,J00121:27:H3GGKBBXX:5:2202:16315:16999,J00121:27:H3GGKBBXX:5:2211:6329:42917,J00121:27:H3GGKBBXX:5:2101:23632:3231,J00121:27:H3GGKBBXX:5:2120:8948:16331,J00121:27:H3GGKBBXX:5:1213:28016:5903,J00121:27:H3GGKBBXX:5:2119:5355:2615,J00121:27:H3GGKBBXX:5:1222:8065:23100,J00121:27:H3GGKBBXX:5:1105:20141:43181,J00121:27:H3GGKBBXX:5:2211:6248:43023,J00121:27:H3GGKBBXX:5:2218:26189:34002,J00121:27:H3GGKBBXX:5:2109:8603:25404,J00121:27:H3GGKBBXX:5:2122:27945:47383,J00121:27:H3GGKBBXX:5:2213:7141:45344,J00121:27:H3GGKBBXX:5:2215:17432:48931,J00121:27:H3GGKBBXX:5:1215:8552:44552,J00121:27:H3GGKBBXX:5:2225:13545:19056,J00121:27:H3GGKBBXX:5:1121:30107:5728,J00121:27:H3GGKBBXX:5:1103:13839:44711,J00121:27:H3GGKBBXX:5:1120:23703:1525,J00121:27:H3GGKBBXX:5:1123:8440:16823,J00121:27:H3GGKBBXX:5:2104:25043:15944,J00121:27:H3GGKBBXX:5:2124:12763:8277,J00121:27:H3GGKBBXX:5:2206:18142:45273,J00121:27:H3GGKBBXX:5:2122:23561:21922,J00121:27:H3GGKBBXX:5:1221:27651:4813,J00121:27:H3GGKBBXX:5:1112:11677:39840,J00121:27:H3GGKBBXX:5:2111:3894:27830,J00121:27:H3GGKBBXX:5:2208:3407:38099,J00121:27:H3GGKBBXX:5:2222:28889:39488,J00121:27:H3GGKBBXX:5:2221:29406:19249;sequence=TATGGTTGATTTCAATATTTCTTACATTTTTAAAGATTATTTTGATAAACTTATACTATTCAACTC;start=260979;subtype=IES;support_ref=10;support_variant=58;type=IES;
scaffold51_13_with_IES	MILORD	internal_eliminated_sequence	260979	261034	.	.	.	ID=MILORD.13.260979.261034;Name=MILORD.13.260979.261034;bounded_by_ta=TRUE;common_boundary=LEFT;end=261034;ies_id=IESPGM.PTET51.1.13.254558;ies_left_dist=0;ies_min_dist=0;ies_right_dist=10;junction_seq=aatgctaattatatgTAttcaactctaagaaa;read_names=J00121:27:H3GGKBBXX:5:2201:7994:45836;sequence=TATGGTTGATTTCAATATTTCTTACATTTTTAAAGATTATTTTGATAAACTTATAC;start=260979;subtype=PARTIAL_INTERNAL;support_ref=5;support_variant=1;type=ALTERNATIVE;
scaffold51_13_with_IES	MILORD	internal_eliminated_sequence	261323	261348	.	.	.	ID=MILORD.13.261323.261348;Name=MILORD.13.261323.261348;bounded_by_ta=TRUE;common_boundary=None;end=261348;ies_id=IESPGM.PTET51.1.13.254558;ies_left_dist=-344;ies_min_dist=304;ies_right_dist=-304;junction_seq=attgagaatatcagcTAttgataaaattaata;read_names=J00121:27:H3GGKBBXX:5:1220:12987:20445;sequence=TATAAATCTTATATACTTAACTTTTA;start=261323;subtype=MAC;support_ref=115;support_variant=1;type=CRYPTIC;
scaffold51_13_with_IES	MILORD	internal_eliminated_sequence	262817	262847	.	.	.	ID=MILORD.13.262817.262847;Name=MILORD.13.262817.262847;bounded_by_ta=TRUE;common_boundary=RIGHT;end=262847;ies_id=IESPGM.PTET51.1.13.256334;ies_left_dist=4;ies_min_dist=0;ies_right_dist=0;junction_seq=ataaaatctttaattTActcttaatcaatata;read_names=J00121:27:H3GGKBBXX:5:2124:28199:10299,J00121:27:H3GGKBBXX:5:1127:19015:21360;sequence=TATTTATAAATCAGTATTTATAATAATTCTA;start=262817;subtype=PARTIAL_EXTERNAL;support_ref=16;support_variant=2;type=ALTERNATIVE;
scaffold51_13_with_IES	MILORD	internal_eliminated_sequence	262821	262847	.	.	.	ID=MILORD.13.262821.262847;Name=MILORD.13.262821.262847;bounded_by_ta=TRUE;common_boundary=Both;end=262847;ies_id=IESPGM.PTET51.1.13.256334;ies_left_dist=0;ies_min_dist=0;ies_right_dist=0;junction_seq=aatctttaatttattTActcttaatcaatata;read_names=J00121:27:H3GGKBBXX:5:1220:1824:45484,J00121:27:H3GGKBBXX:5:2218:27143:22819,J00121:27:H3GGKBBXX:5:2227:29021:37431,J00121:27:H3GGKBBXX:5:2107:13250:41405,J00121:27:H3GGKBBXX:5:2120:23744:26283,J00121:27:H3GGKBBXX:5:1117:28199:34635,J00121:27:H3GGKBBXX:5:1125:15585:30468,J00121:27:H3GGKBBXX:5:1105:30350:22713,J00121:27:H3GGKBBXX:5:2222:8410:1297,J00121:27:H3GGKBBXX:5:2221:27143:45326,J00121:27:H3GGKBBXX:5:2207:30411:18599,J00121:27:H3GGKBBXX:5:1112:22922:21131,J00121:27:H3GGKBBXX:5:2216:21328:45168,J00121:27:H3GGKBBXX:5:2110:5061:42196,J00121:27:H3GGKBBXX:5:2126:22830:29202,J00121:27:H3GGKBBXX:5:2201:21745:47788,J00121:27:H3GGKBBXX:5:1105:20892:10405,J00121:27:H3GGKBBXX:5:2105:22577:2141,J00121:27:H3GGKBBXX:5:1228:16549:23206,J00121:27:H3GGKBBXX:5:1105:29295:37589,J00121:27:H3GGKBBXX:5:1205:16569:6255,J00121:27:H3GGKBBXX:5:1217:26129:20533,J00121:27:H3GGKBBXX:5:1124:5122:45748,J00121:27:H3GGKBBXX:5:1212:11546:23470,J00121:27:H3GGKBBXX:5:2123:15189:2563,J00121:27:H3GGKBBXX:5:1216:20395:30222,J00121:27:H3GGKBBXX:5:2128:31984:2264,J00121:27:H3GGKBBXX:5:1228:10510:33844,J00121:27:H3GGKBBXX:5:2121:17492:15873,J00121:27:H3GGKBBXX:5:1208:4777:39629,J00121:27:H3GGKBBXX:5:1124:23145:8611,J00121:27:H3GGKBBXX:5:2101:6705:9350;sequence=TATAAATCAGTATTTATAATAATTCTA;start=262821;subtype=IES;support_ref=15;support_variant=32;type=IES;
scaffold51_13_with_IES	MILORD	internal_eliminated_sequence	267338	267402	.	.	.	ID=MILORD.13.267338.267402;Name=MILORD.13.267338.267402;bounded_by_ta=TRUE;common_boundary=Both;end=267402;ies_id=IESPGM.PTET51.1.13.260824;ies_left_dist=0;ies_min_dist=0;ies_right_dist=0;junction_seq=taaatgtcgctaagtTAactgtcaagcaaacc;read_names=J00121:27:H3GGKBBXX:5:1227:5223:21729,J00121:27:H3GGKBBXX:5:2109:13220:42267,J00121:27:H3GGKBBXX:5:1207:4726:45660,J00121:27:H3GGKBBXX:5:2124:29640:24226,J00121:27:H3GGKBBXX:5:1110:13656:40491,J00121:27:H3GGKBBXX:5:1107:7202:29413,J00121:27:H3GGKBBXX:5:2107:30046:40825,J00121:27:H3GGKBBXX:5:2128:28128:30362,J00121:27:H3GGKBBXX:5:1120:8521:2861,J00121:27:H3GGKBBXX:5:2111:15300:4585,J00121:27:H3GGKBBXX:5:2104:31598:17104,J00121:27:H3GGKBBXX:5:2228:11535:11003,J00121:27:H3GGKBBXX:5:1116:25307:8981,J00121:27:H3GGKBBXX:5:2211:23997:26512,J00121:27:H3GGKBBXX:5:1101:25976:41862,J00121:27:H3GGKBBXX:5:2122:26484:34125,J00121:27:H3GGKBBXX:5:2217:18477:16278,J00121:27:H3GGKBBXX:5:2107:9536:23259;sequence=TACAGAGTCCTTATGTTTTTGTTTTATTTACATATATATTTTATTACAATTAGTTATTGTTTCTA;start=267338;subtype=IES;support_ref=8;support_variant=18;type=IES;
scaffold51_13_with_IES	MILORD	internal_eliminated_sequence	267641	267671	.	.	.	ID=MILORD.13.267641.267671;Name=MILORD.13.267641.267671;bounded_by_ta=TRUE;common_boundary=RIGHT;end=267671;ies_id=IESPGM.PTET51.1.13.261065;ies_left_dist=3;ies_min_dist=0;ies_right_dist=0;junction_seq=acattcttataggctTAaaccaacaaatgata;read_names=J00121:27:H3GGKBBXX:5:1113:16650:49019,J00121:27:H3GGKBBXX:5:2204:1255:22942,J00121:27:H3GGKBBXX:5:1201:6542:19478;sequence=TAATATAATTAGTAATCAAAAGTATTAACTA;start=267641;subtype=PARTIAL_EXTERNAL;support_ref=12;support_variant=3;type=ALTERNATIVE;
scaffold51_13_with_IES	MILORD	internal_eliminated_sequence	267641	267669	.	.	.	ID=MILORD.13.267641.267669;Name=MILORD.13.267641.267669;bounded_by_ta=TRUE;common_boundary=None;end=267669;ies_id=IESPGM.PTET51.1.13.261065;ies_left_dist=3;ies_min_dist=2;ies_right_dist=2;junction_seq=acattcttataggctTAtaaaccaacaaatga;read_names=J00121:27:H3GGKBBXX:5:1112:26321:32402;sequence=TAATATAATTAGTAATCAAAAGTATTAAC;start=267641;subtype=OVERLAPPING;support_ref=4;support_variant=1;type=ALTERNATIVE;
scaffold51_13_with_IES	MILORD	internal_eliminated_sequence	267644	267669	.	.	.	ID=MILORD.13.267644.267669;Name=MILORD.13.267644.267669;bounded_by_ta=TRUE;common_boundary=LEFT;end=267669;ies_id=IESPGM.PTET51.1.13.261065;ies_left_dist=0;ies_min_dist=0;ies_right_dist=2;junction_seq=ttcttataggcttaaTAtaaaccaacaaatga;read_names=J00121:27:H3GGKBBXX:5:2211:31598:20304,J00121:27:H3GGKBBXX:5:1222:22587:17737;sequence=TATAATTAGTAATCAAAAGTATTAAC;start=267644;subtype=PARTIAL_INTERNAL;support_ref=2;support_variant=2;type=ALTERNATIVE;
scaffold51_13_with_IES	MILORD	internal_eliminated_sequence	267644	267671	.	.	.	ID=MILORD.13.267644.267671;Name=MILORD.13.267644.267671;bounded_by_ta=TRUE;common_boundary=Both;end=267671;ies_id=IESPGM.PTET51.1.13.261065;ies_left_dist=0;ies_min_dist=0;ies_right_dist=0;junction_seq=ttcttataggcttaaTAaaccaacaaatgata;read_names=J00121:27:H3GGKBBXX:5:2218:10328:41299,J00121:27:H3GGKBBXX:5:1128:25114:31681,J00121:27:H3GGKBBXX:5:1212:17066:6519,J00121:27:H3GGKBBXX:5:1228:15625:3213,J00121:27:H3GGKBBXX:5:1202:28716:9754,J00121:27:H3GGKBBXX:5:2219:31649:43075,J00121:27:H3GGKBBXX:5:1208:27225:14027,J00121:27:H3GGKBBXX:5:1109:27417:31453,J00121:27:H3GGKBBXX:5:2107:25641:21272,J00121:27:H3GGKBBXX:5:1116:14854:45766,J00121:27:H3GGKBBXX:5:1119:9181:17544,J00121:27:H3GGKBBXX:5:1108:23541:37150,J00121:27:H3GGKBBXX:5:2211:25652:7398,J00121:27:H3GGKBBXX:5:1201:17218:47928,J00121:27:H3GGKBBXX:5:2210:28818:47489,J00121:27:H3GGKBBXX:5:2224:8126:30767,J00121:27:H3GGKBBXX:5:1105:25672:24349,J00121:27:H3GGKBBXX:5:1222:10023:29835,J00121:27:H3GGKBBXX:5:2209:11201:16471,J00121:27:H3GGKBBXX:5:1102:13626:22819,J00121:27:H3GGKBBXX:5:2223:9597:30538,J00121:27:H3GGKBBXX:5:2212:27732:47014,J00121:27:H3GGKBBXX:5:2113:16467:44306,J00121:27:H3GGKBBXX:5:2210:20141:39664,J00121:27:H3GGKBBXX:5:1119:25550:43374,J00121:27:H3GGKBBXX:5:1115:9993:2738,J00121:27:H3GGKBBXX:5:2203:6867:27145,J00121:27:H3GGKBBXX:5:1121:4929:26951,J00121:27:H3GGKBBXX:5:1121:26240:2299,J00121:27:H3GGKBBXX:5:1121:5152:27971,J00121:27:H3GGKBBXX:5:1103:3468:22063,J00121:27:H3GGKBBXX:5:1125:29589:17386,J00121:27:H3GGKBBXX:5:1121:23815:24366,J00121:27:H3GGKBBXX:5:2220:8105:13464,J00121:27:H3GGKBBXX:5:1210:11302:19707,J00121:27:H3GGKBBXX:5:1116:20831:7978,J00121:27:H3GGKBBXX:5:2227:20446:13640,J00121:27:H3GGKBBXX:5:2205:3549:18159;sequence=TATAATTAGTAATCAAAAGTATTAACTA;start=267644;subtype=IES;support_ref=3;support_variant=38;type=IES;
scaffold51_13_with_IES	MILORD	internal_eliminated_sequence	269507	269576	.	.	.	ID=MILORD.13.269507.269576;Name=MILORD.13.269507.269576;bounded_by_ta=TRUE;common_boundary=RIGHT;end=269576;ies_id=IESPGM.PTET51.1.13.262903;ies_left_dist=3;ies_min_dist=0;ies_right_dist=0;junction_seq=gaagttggattaattTAtccataacatccatt;read_names=J00121:27:H3GGKBBXX:5:1104:24951:31681;sequence=TAGTACAGTTTGTGACATGCAAATTAATAATCGAATTGTATGATTTTTAAATGAGAAATGAAGTAAACCG;start=269507;subtype=PARTIAL_EXTERNAL;support_ref=27;support_variant=1;type=ALTERNATIVE;
scaffold51_13_with_IES	MILORD	internal_eliminated_sequence	269510	269576	.	.	.	ID=MILORD.13.269510.269576;Name=MILORD.13.269510.269576;bounded_by_ta=TRUE;common_boundary=Both;end=269576;ies_id=IESPGM.PTET51.1.13.262903;ies_left_dist=0;ies_min_dist=0;ies_right_dist=0;junction_seq=gttggattaatttagTAtccataacatccatt;read_names=J00121:27:H3GGKBBXX:5:1208:24759:2404,J00121:27:H3GGKBBXX:5:2219:9536:7293,J00121:27:H3GGKBBXX:5:1218:18771:24700,J00121:27:H3GGKBBXX:5:1228:12642:42284,J00121:27:H3GGKBBXX:5:1127:19309:16278,J00121:27:H3GGKBBXX:5:1210:13271:27443,J00121:27:H3GGKBBXX:5:2212:11475:18634,J00121:27:H3GGKBBXX:5:2216:23196:1490,J00121:27:H3GGKBBXX:5:1103:23520:20902,J00121:27:H3GGKBBXX:5:1223:4056:5077,J00121:27:H3GGKBBXX:5:1228:17289:25404,J00121:27:H3GGKBBXX:5:1221:20912:13429,J00121:27:H3GGKBBXX:5:1208:10287:8664,J00121:27:H3GGKBBXX:5:2227:18771:21993,J00121:27:H3GGKBBXX:5:1206:7537:17403,J00121:27:H3GGKBBXX:5:1117:24079:24753,J00121:27:H3GGKBBXX:5:1217:9607:29571,J00121:27:H3GGKBBXX:5:2220:19583:19320,J00121:27:H3GGKBBXX:5:1216:13281:7416,J00121:27:H3GGKBBXX:5:1221:22394:39840,J00121:27:H3GGKBBXX:5:1128:22364:38838,J00121:27:H3GGKBBXX:5:2115:26443:19777;sequence=TACAGTTTGTGACATGCAAATTAATAATCGAATTGTATGATTTTTAAATGAGAAATGAAGTAAACCG;start=269510;subtype=IES;support_ref=50;support_variant=22;type=IES;
scaffold51_13_with_IES	MILORD	internal_eliminated_sequence	270322	270349	.	.	.	ID=MILORD.13.270322.270349;Name=MILORD.13.270322.270349;bounded_by_ta=TRUE;common_boundary=Both;end=270349;ies_id=IESPGM.PTET51.1.13.263648;ies_left_dist=0;ies_min_dist=0;ies_right_dist=0;junction_seq=ttcttgtgtatccggTAcatgctcccttggta;read_names=J00121:27:H3GGKBBXX:5:1206:29843:19056,J00121:27:H3GGKBBXX:5:1212:4432:45221,J00121:27:H3GGKBBXX:5:2210:25205:48368,J00121:27:H3GGKBBXX:5:2224:8440:37396,J00121:27:H3GGKBBXX:5:2123:27874:28024,J00121:27:H3GGKBBXX:5:2208:30492:7099,J00121:27:H3GGKBBXX:5:2119:12144:9596,J00121:27:H3GGKBBXX:5:2215:2676:6378,J00121:27:H3GGKBBXX:5:2126:18903:41774,J00121:27:H3GGKBBXX:5:2224:3559:9877,J00121:27:H3GGKBBXX:5:1126:25662:25421,J00121:27:H3GGKBBXX:5:2210:28544:34741,J00121:27:H3GGKBBXX:5:2207:6796:38592,J00121:27:H3GGKBBXX:5:1124:6248:17561,J00121:27:H3GGKBBXX:5:2225:27265:38855,J00121:27:H3GGKBBXX:5:1217:25976:16647,J00121:27:H3GGKBBXX:5:2227:19187:13992,J00121:27:H3GGKBBXX:5:1119:17736:47383,J00121:27:H3GGKBBXX:5:2212:12489:46100,J00121:27:H3GGKBBXX:5:2201:23236:44992,J00121:27:H3GGKBBXX:5:1218:11941:42759,J00121:27:H3GGKBBXX:5:1120:31162:23979,J00121:27:H3GGKBBXX:5:2103:25601:24366,J00121:27:H3GGKBBXX:5:1225:25266:10352;sequence=TATAGTCGAGTATATTTCAGATCTACTT;start=270322;subtype=IES;support_ref=3;support_variant=24;type=IES;
scaffold51_13_with_IES	MILORD	internal_eliminated_sequence	270324	270349	.	.	.	ID=MILORD.13.270324.270349;Name=MILORD.13.270324.270349;bounded_by_ta=TRUE;common_boundary=RIGHT;end=270349;ies_id=IESPGM.PTET51.1.13.263648;ies_left_dist=-2;ies_min_dist=0;ies_right_dist=0;junction_seq=cttgtgtatccggtaTAcatgctcccttggta;read_names=J00121:27:H3GGKBBXX:5:1112:12520:34407;sequence=TAGTCGAGTATATTTCAGATCTACTT;start=270324;subtype=PARTIAL_INTERNAL;support_ref=1;support_variant=1;type=ALTERNATIVE;
scaffold51_13_with_IES	MILORD	internal_eliminated_sequence	270651	270728	.	.	.	ID=MILORD.13.270651.270728;Name=MILORD.13.270651.270728;bounded_by_ta=TRUE;common_boundary=Both;end=270728;ies_id=IESPGM.PTET51.1.13.263949;ies_left_dist=0;ies_min_dist=0;ies_right_dist=0;junction_seq=agatgaagatgattaTAcatcagcacatgcaa;read_names=J00121:27:H3GGKBBXX:5:2220:11099:48755,J00121:27:H3GGKBBXX:5:1228:27996:10968,J00121:27:H3GGKBBXX:5:1119:17665:7380,J00121:27:H3GGKBBXX:5:1214:13616:19285,J00121:27:H3GGKBBXX:5:1127:18974:45906,J00121:27:H3GGKBBXX:5:2117:25307:12181,J00121:27:H3GGKBBXX:5:1106:15311:11354,J00121:27:H3GGKBBXX:5:1115:24505:48561,J00121:27:H3GGKBBXX:5:2211:28219:32314,J00121:27:H3GGKBBXX:5:2228:7973:22309,J00121:27:H3GGKBBXX:5:1218:14286:20304,J00121:27:H3GGKBBXX:5:2128:6563:23839,J00121:27:H3GGKBBXX:5:1221:9364:16946,J00121:27:H3GGKBBXX:5:2220:5781:26529,J00121:27:H3GGKBBXX:5:2106:20750:1859,J00121:27:H3GGKBBXX:5:1218:15148:41563,J00121:27:H3GGKBBXX:5:2218:17198:28340,J00121:27:H3GGKBBXX:5:2103:9780:25439,J00121:27:H3GGKBBXX:5:1119:22638:36816,J00121:27:H3GGKBBXX:5:1207:5994:28059,J00121:27:H3GGKBBXX:5:1215:13443:43322,J00121:27:H3GGKBBXX:5:1113:18182:1947,J00121:27:H3GGKBBXX:5:2213:9871:27531,J00121:27:H3GGKBBXX:5:2104:5345:9666,J00121:27:H3GGKBBXX:5:1114:26169:11530,J00121:27:H3GGKBBXX:5:2214:29305:26213,J00121:27:H3GGKBBXX:5:1218:15138:41546,J00121:27:H3GGKBBXX:5:2108:16660:47032,J00121:27:H3GGKBBXX:5:1116:6695:9332;sequence=TATAGTTGAATTTTAAATGAGATATTAATTTAATAATAATTACTCGTTTAATTATTAAAAATCTTCAGAGATTATTTA;start=270651;subtype=IES;support_ref=8;support_variant=29;type=IES;
scaffold51_13_with_IES	MILORD	internal_eliminated_sequence	273059	273157	.	.	.	ID=MILORD.13.273059.273157;Name=MILORD.13.273059.273157;bounded_by_ta=TRUE;common_boundary=LEFT;end=273157;ies_id=IESPGM.PTET51.1.13.266279;ies_left_dist=0;ies_min_dist=0;ies_right_dist=6;junction_seq=tagtattagtgcattTAagtgtaattgtgaat;read_names=J00121:27:H3GGKBBXX:5:2221:21582:6783,J00121:27:H3GGKBBXX:5:2221:23663:22415;sequence=TAAAGTAACTATTTTGAATTATTTGTTATTTTGTACATTCCCAAGTATTCTAAAAATTCATCTACGACTCTTTTGAAAATCACAAAAACAAAATATGAG;start=273059;subtype=PARTIAL_INTERNAL;support_ref=40;support_variant=2;type=ALTERNATIVE;
scaffold51_13_with_IES	MILORD	internal_eliminated_sequence	273059	273163	.	.	.	ID=MILORD.13.273059.273163;Name=MILORD.13.273059.273163;bounded_by_ta=TRUE;common_boundary=Both;end=273163;ies_id=IESPGM.PTET51.1.13.266279;ies_left_dist=0;ies_min_dist=0;ies_right_dist=0;junction_seq=tagtattagtgcattTAattgtgaatccttca;read_names=J00121:27:H3GGKBBXX:5:1220:10602:17685,J00121:27:H3GGKBBXX:5:1205:20933:45994,J00121:27:H3GGKBBXX:5:1210:13068:7961,J00121:27:H3GGKBBXX:5:1120:11606:12427,J00121:27:H3GGKBBXX:5:2128:24870:17720,J00121:27:H3GGKBBXX:5:2224:22029:26582,J00121:27:H3GGKBBXX:5:1207:29031:41845,J00121:27:H3GGKBBXX:5:1226:9485:4567,J00121:27:H3GGKBBXX:5:1224:9800:9297,J00121:27:H3GGKBBXX:5:1225:21816:16893,J00121:27:H3GGKBBXX:5:1208:16752:13922,J00121:27:H3GGKBBXX:5:1217:6877:39295,J00121:27:H3GGKBBXX:5:2116:29173:35233,J00121:27:H3GGKBBXX:5:2113:20151:28815,J00121:27:H3GGKBBXX:5:1110:27874:43111,J00121:27:H3GGKBBXX:5:2202:31203:11390,J00121:27:H3GGKBBXX:5:1102:22475:33440,J00121:27:H3GGKBBXX:5:2121:23815:20111,J00121:27:H3GGKBBXX:5:1204:23855:28235,J00121:27:H3GGKBBXX:5:1122:8603:4233,J00121:27:H3GGKBBXX:5:2202:9252:33879,J00121:27:H3GGKBBXX:5:2210:9922:1209,J00121:27:H3GGKBBXX:5:2223:28625:34846,J00121:27:H3GGKBBXX:5:1115:20841:35180,J00121:27:H3GGKBBXX:5:1202:17888:36991,J00121:27:H3GGKBBXX:5:1109:13301:44341,J00121:27:H3GGKBBXX:5:2227:7527:37853,J00121:27:H3GGKBBXX:5:1107:27164:38996,J00121:27:H3GGKBBXX:5:2228:17401:17825,J00121:27:H3GGKBBXX:5:2216:23054:24947,J00121:27:H3GGKBBXX:5:2220:24647:5833;sequence=TAAAGTAACTATTTTGAATTATTTGTTATTTTGTACATTCCCAAGTATTCTAAAAATTCATCTACGACTCTTTTGAAAATCACAAAAACAAAATATGAGTAAGTG;start=273059;subtype=IES;support_ref=40;support_variant=31;type=IES;
scaffold51_13_with_IES	MILORD	internal_eliminated_sequence	273332	273359	.	.	.	ID=MILORD.13.273332.273359;Name=MILORD.13.273332.273359;bounded_by_ta=TRUE;common_boundary=Both;end=273359;ies_id=IESPGM.PTET51.1.13.266447;ies_left_dist=0;ies_min_dist=0;ies_right_dist=0;junction_seq=ttctagcgacacaagTAccacttacccaccag;read_names=J00121:27:H3GGKBBXX:5:1211:5802:43093,J00121:27:H3GGKBBXX:5:1121:10328:23012,J00121:27:H3GGKBBXX:5:2209:5142:19548,J00121:27:H3GGKBBXX:5:1106:27539:42987,J00121:27:H3GGKBBXX:5:1225:19887:41088,J00121:27:H3GGKBBXX:5:2124:24972:24929,J00121:27:H3GGKBBXX:5:1125:16264:16067,J00121:27:H3GGKBBXX:5:1113:7324:3741,J00121:27:H3GGKBBXX:5:2212:21613:19320,J00121:27:H3GGKBBXX:5:1222:8694:41141,J00121:27:H3GGKBBXX:5:1123:27661:32367,J00121:27:H3GGKBBXX:5:1227:30401:39893,J00121:27:H3GGKBBXX:5:1224:4584:23610,J00121:27:H3GGKBBXX:5:1123:6877:2017,J00121:27:H3GGKBBXX:5:1121:20040:20568,J00121:27:H3GGKBBXX:5:2227:12124:1015,J00121:27:H3GGKBBXX:5:1109:21694:23294,J00121:27:H3GGKBBXX:5:2216:11667:11407,J00121:27:H3GGKBBXX:5:2109:16884:34090,J00121:27:H3GGKBBXX:5:1109:24200:8506,J00121:27:H3GGKBBXX:5:2106:24373:16928,J00121:27:H3GGKBBXX:5:1102:25865:10335,J00121:27:H3GGKBBXX:5:1109:21471:34653,J00121:27:H3GGKBBXX:5:1110:28940:13658,J00121:27:H3GGKBBXX:5:2104:27397:13517,J00121:27:H3GGKBBXX:5:2119:21004:21008,J00121:27:H3GGKBBXX:5:2201:15179:23645,J00121:27:H3GGKBBXX:5:1221:9303:34459,J00121:27:H3GGKBBXX:5:1111:28706:5411,J00121:27:H3GGKBBXX:5:2103:12611:22995,J00121:27:H3GGKBBXX:5:2216:6634:37290,J00121:27:H3GGKBBXX:5:2225:8521:43374,J00121:27:H3GGKBBXX:5:2216:20649:16946,J00121:27:H3GGKBBXX:5:2225:7679:22151,J00121:27:H3GGKBBXX:5:2215:13798:45097,J00121:27:H3GGKBBXX:5:1206:12621:32086,J00121:27:H3GGKBBXX:5:1224:12845:29765,J00121:27:H3GGKBBXX:5:1109:3549:32683,J00121:27:H3GGKBBXX:5:1226:17239:13640;sequence=TATAGCGATTACAATTGTATTTTGATTA;start=273332;subtype=IES;support_ref=0;support_variant=39;type=IES;
scaffold51_13_with_IES	MILORD	internal_eliminated_sequence	275084	275149	.	.	.	ID=MILORD.13.275084.275149;Name=MILORD.13.275084.275149;bounded_by_ta=TRUE;common_boundary=Both;end=275149;ies_id=IESPGM.PTET51.1.13.268171;ies_left_dist=0;ies_min_dist=0;ies_right_dist=0;junction_seq=attgacatagtatgaTAttttgtttttaaatc;read_names=J00121:27:H3GGKBBXX:5:1114:13220:15363,J00121:27:H3GGKBBXX:5:1204:24880:1560,J00121:27:H3GGKBBXX:5:2201:10013:30626,J00121:27:H3GGKBBXX:5:1212:23652:43357,J00121:27:H3GGKBBXX:5:2102:16427:41176,J00121:27:H3GGKBBXX:5:1119:23196:16295,J00121:27:H3GGKBBXX:5:1203:28412:10036,J00121:27:H3GGKBBXX:5:1220:30228:4919,J00121:27:H3GGKBBXX:5:2103:30472:2879,J00121:27:H3GGKBBXX:5:2115:28899:33985,J00121:27:H3GGKBBXX:5:2110:15737:35198,J00121:27:H3GGKBBXX:5:1202:29406:12990,J00121:27:H3GGKBBXX:5:1112:12926:44675,J00121:27:H3GGKBBXX:5:2101:31700:33703,J00121:27:H3GGKBBXX:5:2108:26037:16964,J00121:27:H3GGKBBXX:5:1103:12895:26652,J00121:27:H3GGKBBXX:5:2221:18771:44253,J00121:27:H3GGKBBXX:5:1113:9658:21395,J00121:27:H3GGKBBXX:5:1219:12814:47471,J00121:27:H3GGKBBXX:5:1214:7202:38310,J00121:27:H3GGKBBXX:5:1115:22384:45520,J00121:27:H3GGKBBXX:5:2215:17056:27953,J00121:27:H3GGKBBXX:5:1206:23916:33440,J00121:27:H3GGKBBXX:5:1125:14215:38293,J00121:27:H3GGKBBXX:5:2108:5000:5517,J00121:27:H3GGKBBXX:5:2225:28635:16014,J00121:27:H3GGKBBXX:5:2119:7912:41651,J00121:27:H3GGKBBXX:5:1220:4361:32472,J00121:27:H3GGKBBXX:5:2220:3884:20498,J00121:27:H3GGKBBXX:5:1206:17178:13781,J00121:27:H3GGKBBXX:5:2215:20476:12568,J00121:27:H3GGKBBXX:5:1105:21004:33141,J00121:27:H3GGKBBXX:5:2224:8308:21447,J00121:27:H3GGKBBXX:5:1121:26737:27567,J00121:27:H3GGKBBXX:5:2217:20151:24700;sequence=TACAACTTATTAAATTATAATTCCCTCTTGTTCTTTACAATTTCTTATTTCATACCAAATCAACCT;start=275084;subtype=IES;support_ref=60;support_variant=35;type=IES;
scaffold51_13_with_IES	MILORD	internal_eliminated_sequence	275094	275149	.	.	.	ID=MILORD.13.275094.275149;Name=MILORD.13.275094.275149;bounded_by_ta=TRUE;common_boundary=RIGHT;end=275149;ies_id=IESPGM.PTET51.1.13.268171;ies_left_dist=-10;ies_min_dist=0;ies_right_dist=0;junction_seq=tatgatacaacttatTAttttgtttttaaatc;read_names=J00121:27:H3GGKBBXX:5:1211:19410:45361,J00121:27:H3GGKBBXX:5:1214:8440:47172,J00121:27:H3GGKBBXX:5:2226:22465:43937,J00121:27:H3GGKBBXX:5:1220:7304:6941;sequence=TAAATTATAATTCCCTCTTGTTCTTTACAATTTCTTATTTCATACCAAATCAACCT;start=275094;subtype=PARTIAL_INTERNAL;support_ref=48;support_variant=4;type=ALTERNATIVE;
scaffold51_13_with_IES	MILORD	internal_eliminated_sequence	275621	275704	.	.	.	ID=MILORD.13.275621.275704;Name=MILORD.13.275621.275704;bounded_by_ta=TRUE;common_boundary=None;end=275704;ies_id=IESPGM.PTET51.1.13.268861;ies_left_dist=219;ies_min_dist=159;ies_right_dist=159;junction_seq=agcaggtgcttgaaaTAtcaataactaaagag;read_names=J00121:27:H3GGKBBXX:5:1223:18944:12550;sequence=TACATGTGAGAAAAATAATTCTTTTTCAAGAAAACAGAAGAAGTTGGATTGAATGATTATGACAATCAATAATTGATACGGCTT;start=275621;subtype=MAC;support_ref=111;support_variant=1;type=CRYPTIC;
scaffold51_13_with_IES	MILORD	internal_eliminated_sequence	275840	275863	.	.	.	ID=MILORD.13.275840.275863;Name=MILORD.13.275840.275863;bounded_by_ta=TRUE;common_boundary=Both;end=275863;ies_id=IESPGM.PTET51.1.13.268861;ies_left_dist=0;ies_min_dist=0;ies_right_dist=0;junction_seq=caaatggccttgtgaTAcactcaaatgtcgtt;read_names=J00121:27:H3GGKBBXX:5:2128:9384:44482,J00121:27:H3GGKBBXX:5:2210:11008:6361,J00121:27:H3GGKBBXX:5:1211:23916:5341,J00121:27:H3GGKBBXX:5:1228:23084:22256;sequence=TATAATTAAATTAAAACATTCCAC;start=275840;subtype=IES;support_ref=96;support_variant=4;type=IES;
scaffold51_13_with_IES	MILORD	internal_eliminated_sequence	280607	280969	.	.	.	ID=MILORD.13.280607.280969;Name=MILORD.13.280607.280969;bounded_by_ta=TRUE;common_boundary=None;end=280969;ies_id=IESPGM.PTET51.1.13.276796;ies_left_dist=3192;ies_min_dist=2875;ies_right_dist=2875;junction_seq=agagggaaaaagaatTAtttacatctgagaaa;read_names=J00121:27:H3GGKBBXX:5:1113:18761:36429;sequence=TAATAGACAAGCTGGAAAAAGTGAAGTTTATGATTACTTTAAAAAGCATGATTTGTCTTCAAAGTAATCTCAATTACTACATTAATCTACCAAATTAGGACATTCTTATTCAAAAACAATGCAATAAGCATAAAGTTCTTTATAAGATTTGAAGGTAAATAATGTAAAAAATATGATTGTAGTAATTTAAATTATTTGTTGATTAATCAAAAGCTTTGTTATGCACAGATAGAACTAATACCATGCCAGATTAAAACCTGAAAAATTTTACAGAGAGACTAAAAACTGAACAATTTGGAAATCTATCATCTCCTAAAACCATAACTAATAGTTCGTTGAATAAATTGACCAACTTTTCCAAAC;start=280607;subtype=MAC;support_ref=94;support_variant=1;type=CRYPTIC;
scaffold51_13_with_IES	MILORD	internal_eliminated_sequence	281684	281748	.	.	.	ID=MILORD.13.281684.281748;Name=MILORD.13.281684.281748;bounded_by_ta=TRUE;common_boundary=None;end=281748;ies_id=IESPGM.PTET51.1.13.276796;ies_left_dist=2115;ies_min_dist=2096;ies_right_dist=2096;junction_seq=gcattttggttgtagTAttaatagataaatca;read_names=J00121:27:H3GGKBBXX:5:1126:11596:18634;sequence=TACATTAAATCGTTATAAATTTAATATGAATATTAATAATTATGTGCAACATTAATGTATTGCTG;start=281684;subtype=MAC;support_ref=105;support_variant=1;type=CRYPTIC;
scaffold51_13_with_IES	MILORD	internal_eliminated_sequence	283799	283844	.	.	.	ID=MILORD.13.283799.283844;Name=MILORD.13.283799.283844;bounded_by_ta=TRUE;common_boundary=Both;end=283844;ies_id=IESPGM.PTET51.1.13.276796;ies_left_dist=0;ies_min_dist=0;ies_right_dist=0;junction_seq=aaaagaaattatttgTAtcttaatctaatttt;read_names=J00121:27:H3GGKBBXX:5:2217:24890:30099;sequence=TATACATAATAAATAACAATTCATCTATTAAGAATTTATTCAACAA;start=283799;subtype=IES;support_ref=3;support_variant=1;type=IES;
scaffold51_13_with_IES	MILORD	internal_eliminated_sequence	283808	283844	.	.	.	ID=MILORD.13.283808.283844;Name=MILORD.13.283808.283844;bounded_by_ta=TRUE;common_boundary=RIGHT;end=283844;ies_id=IESPGM.PTET51.1.13.276796;ies_left_dist=-9;ies_min_dist=0;ies_right_dist=0;junction_seq=tatttgtatacataaTAtcttaatctaatttt;read_names=J00121:27:H3GGKBBXX:5:1128:11698:46627;sequence=TAAATAACAATTCATCTATTAAGAATTTATTCAACAA;start=283808;subtype=PARTIAL_INTERNAL;support_ref=1;support_variant=1;type=ALTERNATIVE;
scaffold51_13_with_IES	MILORD	internal_eliminated_sequence	283867	283912	.	.	.	ID=MILORD.13.283867.283912;Name=MILORD.13.283867.283912;bounded_by_ta=TRUE;common_boundary=Both;end=283912;ies_id=IESPGM.PTET51.1.13.276818;ies_left_dist=0;ies_min_dist=0;ies_right_dist=0;junction_seq=atctaattttggattTAgtttataagagaaga;read_names=J00121:27:H3GGKBBXX:5:1211:3072:29888;sequence=TATAATTGATTTATGATTAATTTCATTCAATTAGCAAAGTTAACAA;start=283867;subtype=IES;support_ref=1;support_variant=1;type=IES;
scaffold51_13_with_IES	MILORD	internal_eliminated_sequence	284365	284393	.	.	.	ID=MILORD.13.284365.284393;Name=MILORD.13.284365.284393;bounded_by_ta=TRUE;common_boundary=Both;end=284393;ies_id=IESPGM.PTET51.1.13.277270;ies_left_dist=0;ies_min_dist=0;ies_right_dist=0;junction_seq=attaagatcaattgtTAcatatagctttggaa;read_names=J00121:27:H3GGKBBXX:5:2123:28716:26002,J00121:27:H3GGKBBXX:5:2123:19065:18951,J00121:27:H3GGKBBXX:5:2223:24139:17649,J00121:27:H3GGKBBXX:5:1126:16721:34477,J00121:27:H3GGKBBXX:5:1109:9942:48790,J00121:27:H3GGKBBXX:5:1107:7060:29448,J00121:27:H3GGKBBXX:5:2117:20060:24612,J00121:27:H3GGKBBXX:5:2216:19421:40702,J00121:27:H3GGKBBXX:5:1210:10186:16788,J00121:27:H3GGKBBXX:5:1220:27488:33053,J00121:27:H3GGKBBXX:5:2208:10297:15856;sequence=TATGGTATCAAAACAATATATTTCAGCAA;start=284365;subtype=IES;support_ref=4;support_variant=11;type=IES;
scaffold51_13_with_IES	MILORD	internal_eliminated_sequence	284445	284471	.	.	.	ID=MILORD.13.284445.284471;Name=MILORD.13.284445.284471;bounded_by_ta=TRUE;common_boundary=Both;end=284471;ies_id=IESPGM.PTET51.1.13.277321;ies_left_dist=0;ies_min_dist=0;ies_right_dist=0;junction_seq=atctggcaaatgattTActtgatttagcctag;read_names=J00121:27:H3GGKBBXX:5:1227:29102:7152,J00121:27:H3GGKBBXX:5:2110:7283:36692,J00121:27:H3GGKBBXX:5:2214:20801:7715,J00121:27:H3GGKBBXX:5:2206:15097:23012,J00121:27:H3GGKBBXX:5:2228:12388:48667,J00121:27:H3GGKBBXX:5:1102:26798:8013,J00121:27:H3GGKBBXX:5:1226:22039:38627,J00121:27:H3GGKBBXX:5:1207:24028:43656,J00121:27:H3GGKBBXX:5:1109:17797:29624,J00121:27:H3GGKBBXX:5:2214:20415:34477,J00121:27:H3GGKBBXX:5:1223:13535:40069,J00121:27:H3GGKBBXX:5:2204:11363:22204;sequence=TACAATTAAACCCTTTTATTTACACTC;start=284445;subtype=IES;support_ref=8;support_variant=12;type=IES;
scaffold51_13_with_IES	MILORD	internal_eliminated_sequence	285106	285153	.	.	.	ID=MILORD.13.285106.285153;Name=MILORD.13.285106.285153;bounded_by_ta=TRUE;common_boundary=Both;end=285153;ies_id=IESPGM.PTET51.1.13.277955;ies_left_dist=0;ies_min_dist=0;ies_right_dist=0;junction_seq=aaaatcatttacgtaTAcaagcattgagtaaa;read_names=J00121:27:H3GGKBBXX:5:2208:26291:14097,J00121:27:H3GGKBBXX:5:1117:6695:23153,J00121:27:H3GGKBBXX:5:1211:29528:9262,J00121:27:H3GGKBBXX:5:1105:4909:7926,J00121:27:H3GGKBBXX:5:2207:28331:24665,J00121:27:H3GGKBBXX:5:1109:6583:31224,J00121:27:H3GGKBBXX:5:2123:20689:45291,J00121:27:H3GGKBBXX:5:1113:22181:22344,J00121:27:H3GGKBBXX:5:1124:29457:40930,J00121:27:H3GGKBBXX:5:1128:3376:9209,J00121:27:H3GGKBBXX:5:1225:29701:47436,J00121:27:H3GGKBBXX:5:2228:28777:29237,J00121:27:H3GGKBBXX:5:1105:22181:1877,J00121:27:H3GGKBBXX:5:1204:20679:28674,J00121:27:H3GGKBBXX:5:1125:27986:5218,J00121:27:H3GGKBBXX:5:2207:17442:20955,J00121:27:H3GGKBBXX:5:1209:27844:1420,J00121:27:H3GGKBBXX:5:1228:12885:46715,J00121:27:H3GGKBBXX:5:2207:4533:47260,J00121:27:H3GGKBBXX:5:2216:25185:6097,J00121:27:H3GGKBBXX:5:1223:7496:45889,J00121:27:H3GGKBBXX:5:2122:9151:2545,J00121:27:H3GGKBBXX:5:2213:18000:10669,J00121:27:H3GGKBBXX:5:1209:20222:44271,J00121:27:H3GGKBBXX:5:2115:10216:38011,J00121:27:H3GGKBBXX:5:1125:9536:20621,J00121:27:H3GGKBBXX:5:2216:25043:26599,J00121:27:H3GGKBBXX:5:2216:25723:28024,J00121:27:H3GGKBBXX:5:2125:11637:34108,J00121:27:H3GGKBBXX:5:2221:27823:13166,J00121:27:H3GGKBBXX:5:1208:20192:1420,J00121:27:H3GGKBBXX:5:1128:10510:5921,J00121:27:H3GGKBBXX:5:1201:26626:32859,J00121:27:H3GGKBBXX:5:2220:18517:21447;sequence=TATTGTGAATTCTATTAAAGCCTTGACTAAATCATGTCTTTTAGACAA;start=285106;subtype=IES;support_ref=56;support_variant=34;type=IES;
scaffold51_13_with_IES	MILORD	internal_eliminated_sequence	288516	288593	.	.	.	ID=MILORD.13.288516.288593;Name=MILORD.13.288516.288593;bounded_by_ta=TRUE;common_boundary=LEFT;end=288593;ies_id=IESPGM.PTET51.1.13.281317;ies_left_dist=0;ies_min_dist=0;ies_right_dist=10;junction_seq=attaagaagagcaggTAgttaattgtatcatg;read_names=J00121:27:H3GGKBBXX:5:1112:15037:45203,J00121:27:H3GGKBBXX:5:1107:26332:40051,J00121:27:H3GGKBBXX:5:1228:23683:33141;sequence=TACATCAGATATATGTTGTATTTAAATAAAAATAAATAATAATATATTTTGACAAAATAGATAATAATATTTTCCATA;start=288516;subtype=PARTIAL_INTERNAL;support_ref=12;support_variant=3;type=ALTERNATIVE;
scaffold51_13_with_IES	MILORD	internal_eliminated_sequence	288641	288681	.	.	.	ID=MILORD.13.288641.288681;Name=MILORD.13.288641.288681;bounded_by_ta=TRUE;common_boundary=RIGHT;end=288681;ies_id=IESPGM.PTET51.1.13.281367;ies_left_dist=13;ies_min_dist=0;ies_right_dist=0;junction_seq=acaaagaagttcaaaTAttagatgttccttgt;read_names=J00121:27:H3GGKBBXX:5:2220:2118:10299;sequence=TATGATTGGATCTTATGGTGAAATTATGAATATTTTAATTA;start=288641;subtype=PARTIAL_EXTERNAL;support_ref=4;support_variant=1;type=ALTERNATIVE;
scaffold51_13_with_IES	MILORD	internal_eliminated_sequence	288654	288681	.	.	.	ID=MILORD.13.288654.288681;Name=MILORD.13.288654.288681;bounded_by_ta=TRUE;common_boundary=Both;end=288681;ies_id=IESPGM.PTET51.1.13.281367;ies_left_dist=0;ies_min_dist=0;ies_right_dist=0;junction_seq=aatatgattggatctTAttagatgttccttgt;read_names=J00121:27:H3GGKBBXX:5:1109:4685:47770,J00121:27:H3GGKBBXX:5:2111:31395:30609,J00121:27:H3GGKBBXX:5:2213:21592:14713,J00121:27:H3GGKBBXX:5:2203:31964:38943,J00121:27:H3GGKBBXX:5:2222:29264:34829,J00121:27:H3GGKBBXX:5:2202:4097:8734,J00121:27:H3GGKBBXX:5:2125:29031:16524,J00121:27:H3GGKBBXX:5:2109:29762:4989,J00121:27:H3GGKBBXX:5:2115:19898:44693,J00121:27:H3GGKBBXX:5:2213:32015:12937,J00121:27:H3GGKBBXX:5:2209:18091:22467,J00121:27:H3GGKBBXX:5:1110:19492:16665,J00121:27:H3GGKBBXX:5:1117:9790:12198,J00121:27:H3GGKBBXX:5:2213:14012:6079,J00121:27:H3GGKBBXX:5:1220:20831:23628,J00121:27:H3GGKBBXX:5:1105:28635:5851,J00121:27:H3GGKBBXX:5:2118:31791:31998,J00121:27:H3GGKBBXX:5:2121:25418:37132,J00121:27:H3GGKBBXX:5:2225:8430:2668,J00121:27:H3GGKBBXX:5:1112:29802:21905,J00121:27:H3GGKBBXX:5:2220:7831:29167,J00121:27:H3GGKBBXX:5:1201:20232:36130,J00121:27:H3GGKBBXX:5:2203:21917:22872,J00121:27:H3GGKBBXX:5:2213:26514:41845,J00121:27:H3GGKBBXX:5:2210:27904:27443,J00121:27:H3GGKBBXX:5:1105:23399:38873,J00121:27:H3GGKBBXX:5:1108:5852:29149;sequence=TATGGTGAAATTATGAATATTTTAATTA;start=288654;subtype=IES;support_ref=6;support_variant=27;type=IES;
scaffold51_13_with_IES	MILORD	internal_eliminated_sequence	290243	290290	.	.	.	ID=MILORD.13.290243.290290;Name=MILORD.13.290243.290290;bounded_by_ta=TRUE;common_boundary=None;end=290290;ies_id=IESPGM.PTET51.1.13.282974;ies_left_dist=46;ies_min_dist=43;ies_right_dist=43;junction_seq=attagcaccttaaagTActaaatcttataaat;read_names=J00121:27:H3GGKBBXX:5:1221:7933:40069,J00121:27:H3GGKBBXX:5:1207:8542:25755;sequence=TATAACTGTTGATTTGGAAATAGTCAAAGTATGAGCAACACTTAACTA;start=290243;subtype=OVERLAPPING;support_ref=66;support_variant=2;type=ALTERNATIVE;
scaffold51_13_with_IES	MILORD	internal_eliminated_sequence	290289	290333	.	.	.	ID=MILORD.13.290289.290333;Name=MILORD.13.290289.290333;bounded_by_ta=TRUE;common_boundary=Both;end=290333;ies_id=IESPGM.PTET51.1.13.282974;ies_left_dist=0;ies_min_dist=0;ies_right_dist=0;junction_seq=tgagcaacacttaacTAtttttagatcaaaat;read_names=J00121:27:H3GGKBBXX:5:2220:1976:43955,J00121:27:H3GGKBBXX:5:1111:25073:7169,J00121:27:H3GGKBBXX:5:1225:4482:28920,J00121:27:H3GGKBBXX:5:1125:13656:17069,J00121:27:H3GGKBBXX:5:1120:11840:12339,J00121:27:H3GGKBBXX:5:1101:21947:15539,J00121:27:H3GGKBBXX:5:1213:18700:11425,J00121:27:H3GGKBBXX:5:1201:3792:6027,J00121:27:H3GGKBBXX:5:2206:7933:25509,J00121:27:H3GGKBBXX:5:1107:4290:35725,J00121:27:H3GGKBBXX:5:2218:3051:11179,J00121:27:H3GGKBBXX:5:1128:13910:4567,J00121:27:H3GGKBBXX:5:2104:10439:14977,J00121:27:H3GGKBBXX:5:1203:25915:14748,J00121:27:H3GGKBBXX:5:2120:25215:8611,J00121:27:H3GGKBBXX:5:2211:1479:7785,J00121:27:H3GGKBBXX:5:1223:20699:30046,J00121:27:H3GGKBBXX:5:1222:7760:2914,J00121:27:H3GGKBBXX:5:1216:27184:40930,J00121:27:H3GGKBBXX:5:1203:24870:12550,J00121:27:H3GGKBBXX:5:2217:4878:2492,J00121:27:H3GGKBBXX:5:2202:6837:35813;sequence=TATACTAAATCTTATAAATTATAACAAGCTAATTAAGAATCACTG;start=290289;subtype=IES;support_ref=165;support_variant=22;type=IES;
scaffold51_13_with_IES	MILORD	internal_eliminated_sequence	290807	290892	.	.	.	ID=MILORD.13.290807.290892;Name=MILORD.13.290807.290892;bounded_by_ta=TRUE;common_boundary=Both;end=290892;ies_id=IESPGM.PTET51.1.13.283447;ies_left_dist=0;ies_min_dist=0;ies_right_dist=0;junction_seq=ctgccccaagattatTAtcaattcggatgcaa;read_names=J00121:27:H3GGKBBXX:5:1226:5660:19531;sequence=TACAATTGCTTCAATTACTTTTATCACATCAAATAAATCTTAATTTTCTCTATTTTAATTCAATTGAATTATTACCAAATTGACTC;start=290807;subtype=IES;support_ref=45;support_variant=1;type=IES;
scaffold51_13_with_IES	MILORD	internal_eliminated_sequence	291003	291030	.	.	.	ID=MILORD.13.291003.291030;Name=MILORD.13.291003.291030;bounded_by_ta=TRUE;common_boundary=Both;end=291030;ies_id=IESPGM.PTET51.1.13.283557;ies_left_dist=0;ies_min_dist=0;ies_right_dist=0;junction_seq=agccagaatggtgatTActtcatattacactt;read_names=J00121:27:H3GGKBBXX:5:1105:6421:14519,J00121:27:H3GGKBBXX:5:2102:19258:41088,J00121:27:H3GGKBBXX:5:2101:6948:47155,J00121:27:H3GGKBBXX:5:2228:28726:39066,J00121:27:H3GGKBBXX:5:2226:5051:7222,J00121:27:H3GGKBBXX:5:2204:24474:36587,J00121:27:H3GGKBBXX:5:1116:29356:35233,J00121:27:H3GGKBBXX:5:1205:20557:42108,J00121:27:H3GGKBBXX:5:1109:19177:38908,J00121:27:H3GGKBBXX:5:1228:28787:19056,J00121:27:H3GGKBBXX:5:1122:18051:14660,J00121:27:H3GGKBBXX:5:1107:22465:26951,J00121:27:H3GGKBBXX:5:1127:25033:15082,J00121:27:H3GGKBBXX:5:2224:13464:19830,J00121:27:H3GGKBBXX:5:1124:5964:13588,J00121:27:H3GGKBBXX:5:2215:17289:25580,J00121:27:H3GGKBBXX:5:2221:13951:37554,J00121:27:H3GGKBBXX:5:1108:1093:27936,J00121:27:H3GGKBBXX:5:1106:7973:32894,J00121:27:H3GGKBBXX:5:2225:19410:18634,J00121:27:H3GGKBBXX:5:2118:29325:20656,J00121:27:H3GGKBBXX:5:2217:8694:44412,J00121:27:H3GGKBBXX:5:2108:15514:4637;sequence=TATGATGCAAATAATGTTAAATCTATTA;start=291003;subtype=IES;support_ref=0;support_variant=23;type=IES;
scaffold51_13_with_IES	MILORD	internal_eliminated_sequence	291482	291512	.	.	.	ID=MILORD.13.291482.291512;Name=MILORD.13.291482.291512;bounded_by_ta=TRUE;common_boundary=RIGHT;end=291512;ies_id=IESPGM.PTET51.1.13.284010;ies_left_dist=2;ies_min_dist=0;ies_right_dist=0;junction_seq=atagaatgctctaagTAttttgattttggaga;read_names=J00121:27:H3GGKBBXX:5:1215:28513:35004,J00121:27:H3GGKBBXX:5:2108:16193:2017,J00121:27:H3GGKBBXX:5:2108:16041:1965;sequence=TATATAGGTAATATTATTACTTAAATTACTA;start=291482;subtype=PARTIAL_EXTERNAL;support_ref=15;support_variant=3;type=ALTERNATIVE;
scaffold51_13_with_IES	MILORD	internal_eliminated_sequence	291482	291507	.	.	.	ID=MILORD.13.291482.291507;Name=MILORD.13.291482.291507;bounded_by_ta=TRUE;common_boundary=None;end=291507;ies_id=IESPGM.PTET51.1.13.284010;ies_left_dist=2;ies_min_dist=2;ies_right_dist=5;junction_seq=atagaatgctctaagTActatattttgatttt;read_names=J00121:27:H3GGKBBXX:5:2118:9678:31734;sequence=TATATAGGTAATATTATTACTTAAAT;start=291482;subtype=OVERLAPPING;support_ref=5;support_variant=1;type=ALTERNATIVE;
scaffold51_13_with_IES	MILORD	internal_eliminated_sequence	291484	291510	.	.	.	ID=MILORD.13.291484.291510;Name=MILORD.13.291484.291510;bounded_by_ta=TRUE;common_boundary=LEFT;end=291510;ies_id=IESPGM.PTET51.1.13.284010;ies_left_dist=0;ies_min_dist=0;ies_right_dist=2;junction_seq=agaatgctctaagtaTAtattttgattttgga;read_names=J00121:27:H3GGKBBXX:5:1203:18030:36605;sequence=TATAGGTAATATTATTACTTAAATTAC;start=291484;subtype=PARTIAL_INTERNAL;support_ref=3;support_variant=1;type=ALTERNATIVE;
scaffold51_13_with_IES	MILORD	internal_eliminated_sequence	291484	291512	.	.	.	ID=MILORD.13.291484.291512;Name=MILORD.13.291484.291512;bounded_by_ta=TRUE;common_boundary=Both;end=291512;ies_id=IESPGM.PTET51.1.13.284010;ies_left_dist=0;ies_min_dist=0;ies_right_dist=0;junction_seq=agaatgctctaagtaTAttttgattttggaga;read_names=J00121:27:H3GGKBBXX:5:1119:12428:14590,J00121:27:H3GGKBBXX:5:2119:32370:45520,J00121:27:H3GGKBBXX:5:1114:4827:13693,J00121:27:H3GGKBBXX:5:2212:29447:45414,J00121:27:H3GGKBBXX:5:2221:27326:9807,J00121:27:H3GGKBBXX:5:1121:7953:26916,J00121:27:H3GGKBBXX:5:2117:3589:3248,J00121:27:H3GGKBBXX:5:2103:8582:10669,J00121:27:H3GGKBBXX:5:2228:10389:27303,J00121:27:H3GGKBBXX:5:2212:10866:30450,J00121:27:H3GGKBBXX:5:1123:9952:20498,J00121:27:H3GGKBBXX:5:2226:21562:3160,J00121:27:H3GGKBBXX:5:2205:5771:12198,J00121:27:H3GGKBBXX:5:1202:10977:16471,J00121:27:H3GGKBBXX:5:2217:24748:41211,J00121:27:H3GGKBBXX:5:1104:4980:31365,J00121:27:H3GGKBBXX:5:1101:13413:34407,J00121:27:H3GGKBBXX:5:2103:19015:48438,J00121:27:H3GGKBBXX:5:1207:31609:14097,J00121:27:H3GGKBBXX:5:2118:18152:42407,J00121:27:H3GGKBBXX:5:1126:30431:12339,J00121:27:H3GGKBBXX:5:2120:19928:39049,J00121:27:H3GGKBBXX:5:1116:20608:43216,J00121:27:H3GGKBBXX:5:1128:23307:13957,J00121:27:H3GGKBBXX:5:1219:23957:42513,J00121:27:H3GGKBBXX:5:2103:5223:49089,J00121:27:H3GGKBBXX:5:1206:5000:29571,J00121:27:H3GGKBBXX:5:1204:25418:23768,J00121:27:H3GGKBBXX:5:2220:2443:40508,J00121:27:H3GGKBBXX:5:1223:16051:3459,J00121:27:H3GGKBBXX:5:2209:14052:33615,J00121:27:H3GGKBBXX:5:1121:3813:18441,J00121:27:H3GGKBBXX:5:1106:30969:48122,J00121:27:H3GGKBBXX:5:1104:15788:13412;sequence=TATAGGTAATATTATTACTTAAATTACTA;start=291484;subtype=IES;support_ref=9;support_variant=34;type=IES;
scaffold51_13_with_IES	MILORD	internal_eliminated_sequence	291659	291684	.	.	.	ID=MILORD.13.291659.291684;Name=MILORD.13.291659.291684;bounded_by_ta=TRUE;common_boundary=Both;end=291684;ies_id=IESPGM.PTET51.1.13.284156;ies_left_dist=0;ies_min_dist=0;ies_right_dist=0;junction_seq=tcttttattttggtgTActttctactattaag;read_names=J00121:27:H3GGKBBXX:5:1217:7425:15662,J00121:27:H3GGKBBXX:5:2111:29153:3618,J00121:27:H3GGKBBXX:5:1224:18314:4497,J00121:27:H3GGKBBXX:5:2221:19218:1771,J00121:27:H3GGKBBXX:5:2204:21308:41229,J00121:27:H3GGKBBXX:5:1225:15168:25140,J00121:27:H3GGKBBXX:5:2108:19187:43919,J00121:27:H3GGKBBXX:5:2117:30421:41088,J00121:27:H3GGKBBXX:5:1224:18132:4673,J00121:27:H3GGKBBXX:5:1205:27204:35374,J00121:27:H3GGKBBXX:5:1223:3123:17350,J00121:27:H3GGKBBXX:5:1104:16812:17122,J00121:27:H3GGKBBXX:5:1213:25022:37361,J00121:27:H3GGKBBXX:5:1120:16802:25439,J00121:27:H3GGKBBXX:5:1128:19837:30415,J00121:27:H3GGKBBXX:5:1205:18893:37185,J00121:27:H3GGKBBXX:5:1116:6827:9385,J00121:27:H3GGKBBXX:5:2207:15838:9139,J00121:27:H3GGKBBXX:5:1119:20740:16155,J00121:27:H3GGKBBXX:5:2207:24089:30468,J00121:27:H3GGKBBXX:5:1222:16721:48087,J00121:27:H3GGKBBXX:5:1214:4310:48456,J00121:27:H3GGKBBXX:5:1211:9587:6361,J00121:27:H3GGKBBXX:5:1203:10064:29624,J00121:27:H3GGKBBXX:5:2104:31943:10317,J00121:27:H3GGKBBXX:5:1113:23632:40965,J00121:27:H3GGKBBXX:5:1108:11211:33123,J00121:27:H3GGKBBXX:5:2107:29122:28252,J00121:27:H3GGKBBXX:5:2201:27651:44904,J00121:27:H3GGKBBXX:5:2216:21511:29202,J00121:27:H3GGKBBXX:5:2206:13971:16067,J00121:27:H3GGKBBXX:5:1222:3143:13412,J00121:27:H3GGKBBXX:5:2223:15950:9895,J00121:27:H3GGKBBXX:5:1108:18111:14555,J00121:27:H3GGKBBXX:5:1207:7912:47137,J00121:27:H3GGKBBXX:5:1106:11820:2457,J00121:27:H3GGKBBXX:5:2114:8572:2070,J00121:27:H3GGKBBXX:5:2103:14286:41475,J00121:27:H3GGKBBXX:5:2224:22587:31242,J00121:27:H3GGKBBXX:5:1119:18162:21711,J00121:27:H3GGKBBXX:5:2227:9293:37466,J00121:27:H3GGKBBXX:5:1201:11272:33615,J00121:27:H3GGKBBXX:5:2109:24373:1384,J00121:27:H3GGKBBXX:5:2208:5923:47348,J00121:27:H3GGKBBXX:5:2202:9414:13060,J00121:27:H3GGKBBXX:5:1103:1976:38398,J00121:27:H3GGKBBXX:5:1205:23216:44675,J00121:27:H3GGKBBXX:5:2125:22810:25650,J00121:27:H3GGKBBXX:5:1108:16660:5288,J00121:27:H3GGKBBXX:5:2219:19918:43286,J00121:27:H3GGKBBXX:5:2218:17827:33826,J00121:27:H3GGKBBXX:5:1116:15666:23470,J00121:27:H3GGKBBXX:5:1210:13535:4866,J00121:27:H3GGKBBXX:5:2102:19613:14203,J00121:27:H3GGKBBXX:5:2106:6015:38187,J00121:27:H3GGKBBXX:5:1224:19928:34934,J00121:27:H3GGKBBXX:5:2218:17837:33844,J00121:27:H3GGKBBXX:5:2106:23196:33738,J00121:27:H3GGKBBXX:5:1115:27965:14361,J00121:27:H3GGKBBXX:5:2210:14438:4391;sequence=TATAATTACGAATCATCTATTAGATA;start=291659;subtype=IES;support_ref=6;support_variant=60;type=IES;
scaffold51_13_with_IES	MILORD	internal_eliminated_sequence	297271	297364	.	.	.	ID=MILORD.13.297271.297364;Name=MILORD.13.297271.297364;bounded_by_ta=TRUE;common_boundary=RIGHT;end=297364;ies_id=IESPGM.PTET51.1.13.289768;ies_left_dist=26;ies_min_dist=0;ies_right_dist=0;junction_seq=caaaaagtgagctttTActtgtattatatcaa;read_names=J00121:27:H3GGKBBXX:5:1213:8055:42741;sequence=TATAACTATATATAAAAATTTTCATTTATTATTGTAATCAAAAAGGGTATTTATATTTAATTTAAATTAAAAAAATTAAAATTTAATTTAGTAA;start=297271;subtype=PARTIAL_EXTERNAL;support_ref=32;support_variant=1;type=ALTERNATIVE;
scaffold51_13_with_IES	MILORD	internal_eliminated_sequence	297297	297375	.	.	.	ID=MILORD.13.297297.297375;Name=MILORD.13.297297.297375;bounded_by_ta=TRUE;common_boundary=LEFT;end=297375;ies_id=IESPGM.PTET51.1.13.289768;ies_left_dist=0;ies_min_dist=0;ies_right_dist=-11;junction_seq=ataaaaattttcattTAtcaatttaaattata;read_names=J00121:27:H3GGKBBXX:5:2116:13788:36147,J00121:27:H3GGKBBXX:5:2114:32217:2105,J00121:27:H3GGKBBXX:5:1223:10855:5183;sequence=TATTATTGTAATCAAAAAGGGTATTTATATTTAATTTAAATTAAAAAAATTAAAATTTAATTTAGTAATACTTGTATTA;start=297297;subtype=PARTIAL_EXTERNAL;support_ref=28;support_variant=3;type=ALTERNATIVE;
scaffold51_13_with_IES	MILORD	internal_eliminated_sequence	297297	297364	.	.	.	ID=MILORD.13.297297.297364;Name=MILORD.13.297297.297364;bounded_by_ta=TRUE;common_boundary=Both;end=297364;ies_id=IESPGM.PTET51.1.13.289768;ies_left_dist=0;ies_min_dist=0;ies_right_dist=0;junction_seq=ataaaaattttcattTActtgtattatatcaa;read_names=J00121:27:H3GGKBBXX:5:1121:6492:26459,J00121:27:H3GGKBBXX:5:2219:14742:12163,J00121:27:H3GGKBBXX:5:2125:8613:18669,J00121:27:H3GGKBBXX:5:1227:13088:29940,J00121:27:H3GGKBBXX:5:2102:11180:5851,J00121:27:H3GGKBBXX:5:2103:18254:2738,J00121:27:H3GGKBBXX:5:2216:20841:44640,J00121:27:H3GGKBBXX:5:2208:31416:38064,J00121:27:H3GGKBBXX:5:2105:25388:3213,J00121:27:H3GGKBBXX:5:2226:8430:13570,J00121:27:H3GGKBBXX:5:2223:9090:21571,J00121:27:H3GGKBBXX:5:2123:21856:8629,J00121:27:H3GGKBBXX:5:1205:20557:25333,J00121:27:H3GGKBBXX:5:1202:2118:2985,J00121:27:H3GGKBBXX:5:1126:24474:25228,J00121:27:H3GGKBBXX:5:1208:5233:14291,J00121:27:H3GGKBBXX:5:2213:26372:38504,J00121:27:H3GGKBBXX:5:2128:17543:19478,J00121:27:H3GGKBBXX:5:1203:8420:9367,J00121:27:H3GGKBBXX:5:2203:29731:28569,J00121:27:H3GGKBBXX:5:2218:20080:38539,J00121:27:H3GGKBBXX:5:1115:30299:42530,J00121:27:H3GGKBBXX:5:1104:4827:13341,J00121:27:H3GGKBBXX:5:1220:23571:10862,J00121:27:H3GGKBBXX:5:2214:29417:23276,J00121:27:H3GGKBBXX:5:2108:30908:21887,J00121:27:H3GGKBBXX:5:2215:24383:29219,J00121:27:H3GGKBBXX:5:1103:6319:3336;sequence=TATTATTGTAATCAAAAAGGGTATTTATATTTAATTTAAATTAAAAAAATTAAAATTTAATTTAGTAA;start=297297;subtype=IES;support_ref=28;support_variant=28;type=IES;
scaffold51_13_with_IES	MILORD	internal_eliminated_sequence	297297	297373	.	.	.	ID=MILORD.13.297297.297373;Name=MILORD.13.297297.297373;bounded_by_ta=TRUE;common_boundary=LEFT;end=297373;ies_id=IESPGM.PTET51.1.13.289768;ies_left_dist=0;ies_min_dist=0;ies_right_dist=-9;junction_seq=ataaaaattttcattTAtatcaatttaaatta;read_names=J00121:27:H3GGKBBXX:5:2208:32532:37572;sequence=TATTATTGTAATCAAAAAGGGTATTTATATTTAATTTAAATTAAAAAAATTAAAATTTAATTTAGTAATACTTGTAT;start=297297;subtype=PARTIAL_EXTERNAL;support_ref=14;support_variant=1;type=ALTERNATIVE;
scaffold51_13_with_IES	MILORD	internal_eliminated_sequence	297300	297364	.	.	.	ID=MILORD.13.297300.297364;Name=MILORD.13.297300.297364;bounded_by_ta=TRUE;common_boundary=RIGHT;end=297364;ies_id=IESPGM.PTET51.1.13.289768;ies_left_dist=-3;ies_min_dist=0;ies_right_dist=0;junction_seq=aaaattttcatttatTActtgtattatatcaa;read_names=J00121:27:H3GGKBBXX:5:2114:30543:17702;sequence=TATTGTAATCAAAAAGGGTATTTATATTTAATTTAAATTAAAAAAATTAAAATTTAATTTAGTAA;start=297300;subtype=PARTIAL_INTERNAL;support_ref=14;support_variant=1;type=ALTERNATIVE;
scaffold51_13_with_IES	MILORD	internal_eliminated_sequence	297300	297375	.	.	.	ID=MILORD.13.297300.297375;Name=MILORD.13.297300.297375;bounded_by_ta=TRUE;common_boundary=None;end=297375;ies_id=IESPGM.PTET51.1.13.289768;ies_left_dist=-3;ies_min_dist=3;ies_right_dist=-11;junction_seq=aaaattttcatttatTAtcaatttaaattata;read_names=J00121:27:H3GGKBBXX:5:2221:23612:34459,J00121:27:H3GGKBBXX:5:2213:26707:7644;sequence=TATTGTAATCAAAAAGGGTATTTATATTTAATTTAAATTAAAAAAATTAAAATTTAATTTAGTAATACTTGTATTA;start=297300;subtype=OVERLAPPING;support_ref=14;support_variant=2;type=ALTERNATIVE;
scaffold51_13_with_IES	MILORD	internal_eliminated_sequence	298461	298577	.	.	.	ID=MILORD.13.298461.298577;Name=MILORD.13.298461.298577;bounded_by_ta=TRUE;common_boundary=RIGHT;end=298577;ies_id=IESPGM.PTET51.1.13.290866;ies_left_dist=2;ies_min_dist=0;ies_right_dist=0;junction_seq=aataggttgttctttTAattgcttcagcttaa;read_names=J00121:27:H3GGKBBXX:5:2205:17421:44693,J00121:27:H3GGKBBXX:5:2108:27864:42425,J00121:27:H3GGKBBXX:5:1207:24809:45643;sequence=TATACAGAAATATTGAAGATCATTTTTTTATATTAATTCTGATTATTTAATTAAAATTATGTAATCTTTATTAGTACTATTTTTATCATCATATTGTGATATAAAATTCTACTACTG;start=298461;subtype=PARTIAL_EXTERNAL;support_ref=75;support_variant=3;type=ALTERNATIVE;
scaffold51_13_with_IES	MILORD	internal_eliminated_sequence	298463	298569	.	.	.	ID=MILORD.13.298463.298569;Name=MILORD.13.298463.298569;bounded_by_ta=TRUE;common_boundary=LEFT;end=298569;ies_id=IESPGM.PTET51.1.13.290866;ies_left_dist=0;ies_min_dist=0;ies_right_dist=8;junction_seq=taggttgttcttttaTActactgtaattgctt;read_names=J00121:27:H3GGKBBXX:5:1121:5325:7486;sequence=TACAGAAATATTGAAGATCATTTTTTTATATTAATTCTGATTATTTAATTAAAATTATGTAATCTTTATTAGTACTATTTTTATCATCATATTGTGATATAAAATTC;start=298463;subtype=PARTIAL_INTERNAL;support_ref=74;support_variant=1;type=ALTERNATIVE;
scaffold51_13_with_IES	MILORD	internal_eliminated_sequence	298463	298577	.	.	.	ID=MILORD.13.298463.298577;Name=MILORD.13.298463.298577;bounded_by_ta=TRUE;common_boundary=Both;end=298577;ies_id=IESPGM.PTET51.1.13.290866;ies_left_dist=0;ies_min_dist=0;ies_right_dist=0;junction_seq=taggttgttcttttaTAattgcttcagcttaa;read_names=J00121:27:H3GGKBBXX:5:1101:25205:6027,J00121:27:H3GGKBBXX:5:2101:14894:2158,J00121:27:H3GGKBBXX:5:1116:24616:34125,J00121:27:H3GGKBBXX:5:1227:4056:22485,J00121:27:H3GGKBBXX:5:1104:14590:30187,J00121:27:H3GGKBBXX:5:2111:23947:16788,J00121:27:H3GGKBBXX:5:2228:18741:45748,J00121:27:H3GGKBBXX:5:2118:14722:21975,J00121:27:H3GGKBBXX:5:2219:23155:9895,J00121:27:H3GGKBBXX:5:1112:20750:35655,J00121:27:H3GGKBBXX:5:2109:24505:49124,J00121:27:H3GGKBBXX:5:1105:9932:31505,J00121:27:H3GGKBBXX:5:1209:27235:36728,J00121:27:H3GGKBBXX:5:2109:5690:31892,J00121:27:H3GGKBBXX:5:1121:17371:34055,J00121:27:H3GGKBBXX:5:2215:15788:8559,J00121:27:H3GGKBBXX:5:2220:16214:26529,J00121:27:H3GGKBBXX:5:2227:22414:21236,J00121:27:H3GGKBBXX:5:1225:15960:40121,J00121:27:H3GGKBBXX:5:2105:22881:5974,J00121:27:H3GGKBBXX:5:2111:10338:18071,J00121:27:H3GGKBBXX:5:2109:14336:27953,J00121:27:H3GGKBBXX:5:2228:13890:28059,J00121:27:H3GGKBBXX:5:2211:3772:27725,J00121:27:H3GGKBBXX:5:2128:31933:45678;sequence=TACAGAAATATTGAAGATCATTTTTTTATATTAATTCTGATTATTTAATTAAAATTATGTAATCTTTATTAGTACTATTTTTATCATCATATTGTGATATAAAATTCTACTACTG;start=298463;subtype=IES;support_ref=148;support_variant=25;type=IES;
scaffold51_13_with_IES	MILORD	internal_eliminated_sequence	298471	298577	.	.	.	ID=MILORD.13.298471.298577;Name=MILORD.13.298471.298577;bounded_by_ta=TRUE;common_boundary=RIGHT;end=298577;ies_id=IESPGM.PTET51.1.13.290866;ies_left_dist=-8;ies_min_dist=0;ies_right_dist=0;junction_seq=tcttttatacagaaaTAattgcttcagcttaa;read_names=J00121:27:H3GGKBBXX:5:1217:22445:13377;sequence=TATTGAAGATCATTTTTTTATATTAATTCTGATTATTTAATTAAAATTATGTAATCTTTATTAGTACTATTTTTATCATCATATTGTGATATAAAATTCTACTACTG;start=298471;subtype=PARTIAL_INTERNAL;support_ref=71;support_variant=1;type=ALTERNATIVE;
scaffold51_13_with_IES	MILORD	internal_eliminated_sequence	300429	300455	.	.	.	ID=MILORD.13.300429.300455;Name=MILORD.13.300429.300455;bounded_by_ta=TRUE;common_boundary=None;end=300455;ies_id=IESPGM.PTET51.1.13.290866;ies_left_dist=-1966;ies_min_dist=1878;ies_right_dist=-1878;junction_seq=agaagacattaaattTAatatcgatctaaaat;read_names=J00121:27:H3GGKBBXX:5:2202:9962:46047;sequence=TATATATATATATTATAAATCGATAAA;start=300429;subtype=MAC;support_ref=101;support_variant=1;type=CRYPTIC;
scaffold51_13_with_IES	MILORD	internal_eliminated_sequence	300908	302954	.	.	.	ID=MILORD.13.300908.302954;Name=MILORD.13.300908.302954;bounded_by_ta=TRUE;common_boundary=None;end=302954;ies_id=IESPGM.PTET51.1.13.290866;ies_left_dist=-2445;ies_min_dist=2445;ies_right_dist=-4377;junction_seq=tcttaattttaagaaTAacaaaatttaataaa;read_names=J00121:27:H3GGKBBXX:5:2220:16133:1455;sequence=TAAATTAATTACAAGCTTAAACTAGATATATATAGTTTTCAACTATTTAATAAGAGAAAGAGAAGATATAGTAAGAATTGATTTTAGAAATATAACTTATACTTTTTTTGCTTTTTAGTAAGTAGAAATCCTCCTTATGTTAATACTTAAATAATTCATGGTATTACTATATTCTATTGATTGCATATTATATAATATCTCATTTTAAATTTATGTGATAAGTCTTGTTTGTTTAAGCATAGTGTAAAATTAATAAACTGCACAAATTGCCGATTAATTGAAATCCTCTTATAAATTGTCATTTTCATAGGTTTTTATAATTTTACTATCTGATTTAGGGATAAAAACACCTATAACCTCATTCCTGTTATTATTCTGCTGGCAAATATTAAGTATTTTTTCATCTCATTTTTGAATCTTAAATCAGTATTCTTTCTGTTAGAATAGTTCTTTATAAATCAACGTCGTTAGTTTTACTATATTTCGATATTCAGATAAAATGAAAATTACTGTTGCATGAGATTTATAAATATATTATTTAAAATTCAAAATTAAATGGGATGCTGTTCTTCATCTAAATCTACAATTAAAAATGTTAAAAAACCTATTTTCAAATAGGATAGTTTATAATCTGAAAATAGTTCAATATTTATTGAATCTCAAGAAAAAAATAAGGAACAATCATAAGAACAAGAAACTTGTGCAAAACCAAGTTTAAATAAGAAGAAAACCAATTAATTAATATGTTTTTAAGTTTAATAAGACAATATTCAAAATAAGGATAATCTTAATGCAGTAGATGATGAATTTTTTGAATCAAAAAATTAAAGCAATATCTATAAAATAGAAAAAAGAAATTCTGACTCTGATTATTGATATATAATTTGTAATCTTTATATGAATTCAACCCAAATAAATTTAACGAGGTTTTCATATTTCAAATTTAATTTTAATTAACTCTCATTTAAGTAACAACATCTAATTCAATACTATATCTAAATATTTAATACAAACGAAAATGCCTTGGTTTCCTTTTAGATTATTTACTTTGACAAATATCGTGATGATGAATATGAATTCCTACAAATCATTTTGCCACTTGGATCATATAAGAGAGTTTAAGAATTTGGAAAAATTATGACATTTAAACCTCATGTTTTAAAGCCGAGAATATTGAATTTATATTTTATTGATTCGATATTTATCTTATACAAAAATAGTTTGAATACAATATAAAAATAAGGAAGGATAAATCCTCATCAAAGGTTAAGTTCATTGAAGCAGTGATGATTAAATATTCATTTAGATTTAACCTACAATGATGAACTTCACATTAATGAACAAAATTGGCCATAAGGTGAAACTCTTTCCGTTAAAATAAAGCCTATTATTTATAAGCAAAAAGTTCCTCAAAATTTTTTGATCCAAACGCAACGAATAACTAGTAGCTTAATTTATATTAATAATTTTTTTAAATAAGATTCAAATCATAGAAAATCTTTTCAATAATTATATTTTCTCCTAACATGACTAGACTTTAATTAAATAAAGAACCTCTCAATCTAAAATAGATTTATAAACCTAAACACTGTATGGAAAAGCTATAGAAAATTTAAAACCTTGGGAGGCAAAAATTATTTAAACTAATAGATTTGTTTATATTTCCTTTCAGTTATAAAAGATATTTAATTTTTCTTTTACCTTTTATTGCCAATTCTAAAGTAAGCTAAATTAACTTGAATTCACCTTAACACACTCAAAGATAGTAAGGTTTCTGATTAACACAGTACAGAGAGTATCTTATTTTTTGGCATCTATGTAACTATTGTGATAAAATATCAAGCAATGTCAAAAACTATGTTGTCAGAATTGGTTTATGCTTTGGTGAAAGAATGCAATGAAATTGGGAATAATAAAATTGTTGCTCCTTTTTGGCTCTTTAATTAAGATATTTAGATGATTAAGACTTTTATATCTATTATATAGTTAATATAATTTTAGTAAAAGAATATATTTAAATTTAGAAAATTTAAACCAAATTGAAATA;start=300908;subtype=MAC;support_ref=109;support_variant=1;type=CRYPTIC;
scaffold51_13_with_IES	MILORD	internal_eliminated_sequence	302889	302992	.	.	.	ID=MILORD.13.302889.302992;Name=MILORD.13.302889.302992;bounded_by_ta=TRUE;common_boundary=None;end=302992;ies_id=IESPGM.PTET51.1.13.297952;ies_left_dist=2775;ies_min_dist=2697;ies_right_dist=2697;junction_seq=cttttatatctattaTAcaacacagtctaaaa;read_names=J00121:27:H3GGKBBXX:5:1212:15737:3547,J00121:27:H3GGKBBXX:5:2207:24972:34741;sequence=TATAGTTAATATAATTTTAGTAAAAGAATATATTTAAATTTAGAAAATTTAAACCAAATTGAAATATAACAAAATTTAATAAATATATTGATTTACAAATTCTA;start=302889;subtype=MAC;support_ref=206;support_variant=2;type=CRYPTIC;
scaffold51_13_with_IES	MILORD	internal_eliminated_sequence	302889	302954	.	.	.	ID=MILORD.13.302889.302954;Name=MILORD.13.302889.302954;bounded_by_ta=TRUE;common_boundary=None;end=302954;ies_id=IESPGM.PTET51.1.13.297952;ies_left_dist=2775;ies_min_dist=2735;ies_right_dist=2735;junction_seq=cttttatatctattaTAacaaaatttaataaa;read_names=J00121:27:H3GGKBBXX:5:1101:24139:48597;sequence=TATAGTTAATATAATTTTAGTAAAAGAATATATTTAAATTTAGAAAATTTAAACCAAATTGAAATA;start=302889;subtype=MAC;support_ref=103;support_variant=1;type=CRYPTIC;
scaffold51_13_with_IES	MILORD	internal_eliminated_sequence	305664	305689	.	.	.	ID=MILORD.13.305664.305689;Name=MILORD.13.305664.305689;bounded_by_ta=TRUE;common_boundary=Both;end=305689;ies_id=IESPGM.PTET51.1.13.297952;ies_left_dist=0;ies_min_dist=0;ies_right_dist=0;junction_seq=ttgtaaatattaataTActgttccttaaactg;read_names=J00121:27:H3GGKBBXX:5:2109:24982:30784,J00121:27:H3GGKBBXX:5:1228:22729:10633,J00121:27:H3GGKBBXX:5:1203:11647:44359,J00121:27:H3GGKBBXX:5:1214:27813:45643,J00121:27:H3GGKBBXX:5:1224:13555:1068,J00121:27:H3GGKBBXX:5:1211:12987:20867,J00121:27:H3GGKBBXX:5:1202:22526:24314,J00121:27:H3GGKBBXX:5:1121:10602:23557,J00121:27:H3GGKBBXX:5:2203:13352:31664,J00121:27:H3GGKBBXX:5:2221:18730:33598,J00121:27:H3GGKBBXX:5:1220:30076:12075,J00121:27:H3GGKBBXX:5:2104:31669:5095,J00121:27:H3GGKBBXX:5:1215:16823:15487,J00121:27:H3GGKBBXX:5:1205:2960:14572,J00121:27:H3GGKBBXX:5:2222:23602:24454,J00121:27:H3GGKBBXX:5:1103:26565:1982,J00121:27:H3GGKBBXX:5:2117:11992:16120,J00121:27:H3GGKBBXX:5:1103:14915:8172,J00121:27:H3GGKBBXX:5:2117:12540:3319,J00121:27:H3GGKBBXX:5:2124:23084:9913,J00121:27:H3GGKBBXX:5:2116:7060:33492,J00121:27:H3GGKBBXX:5:2208:3336:21096,J00121:27:H3GGKBBXX:5:2101:31629:1472,J00121:27:H3GGKBBXX:5:2104:5487:17896,J00121:27:H3GGKBBXX:5:1201:9404:10827,J00121:27:H3GGKBBXX:5:1204:17371:46258,J00121:27:H3GGKBBXX:5:1126:21653:25650,J00121:27:H3GGKBBXX:5:1111:9475:27197,J00121:27:H3GGKBBXX:5:1222:26352:24929,J00121:27:H3GGKBBXX:5:2126:27042:39664,J00121:27:H3GGKBBXX:5:1221:7649:45871,J00121:27:H3GGKBBXX:5:1219:27032:27092,J00121:27:H3GGKBBXX:5:1207:12723:9403,J00121:27:H3GGKBBXX:5:2108:26727:11266,J00121:27:H3GGKBBXX:5:2226:4878:8717,J00121:27:H3GGKBBXX:5:1103:20933:45572,J00121:27:H3GGKBBXX:5:1124:7050:45467,J00121:27:H3GGKBBXX:5:2102:28716:17069,J00121:27:H3GGKBBXX:5:1110:9120:8998,J00121:27:H3GGKBBXX:5:1101:24708:27953,J00121:27:H3GGKBBXX:5:2206:30431:26125,J00121:27:H3GGKBBXX:5:2222:18162:23681,J00121:27:H3GGKBBXX:5:1227:12763:24630,J00121:27:H3GGKBBXX:5:2212:13707:38996,J00121:27:H3GGKBBXX:5:2214:16001:25984,J00121:27:H3GGKBBXX:5:1208:27844:9297,J00121:27:H3GGKBBXX:5:2211:22556:8893,J00121:27:H3GGKBBXX:5:2228:11617:31083,J00121:27:H3GGKBBXX:5:1215:22810:45695,J00121:27:H3GGKBBXX:5:2205:6888:44799,J00121:27:H3GGKBBXX:5:1122:3366:27408,J00121:27:H3GGKBBXX:5:2111:9993:19935,J00121:27:H3GGKBBXX:5:1206:10795:43831,J00121:27:H3GGKBBXX:5:1204:10439:5481,J00121:27:H3GGKBBXX:5:1205:26463:24349,J00121:27:H3GGKBBXX:5:1214:3366:17350,J00121:27:H3GGKBBXX:5:2209:31253:31031,J00121:27:H3GGKBBXX:5:1227:11525:9438,J00121:27:H3GGKBBXX:5:1108:16467:20533,J00121:27:H3GGKBBXX:5:1107:10521:20041,J00121:27:H3GGKBBXX:5:1220:13494:28252,J00121:27:H3GGKBBXX:5:1222:22485:26248;sequence=TATAGTGCACTTGACTTCTTTTACTA;start=305664;subtype=IES;support_ref=6;support_variant=62;type=IES;
scaffold51_13_with_IES	MILORD	internal_eliminated_sequence	306529	311152	.	.	.	ID=MILORD.13.306529.311152;Name=MILORD.13.306529.311152;bounded_by_ta=TRUE;common_boundary=None;end=311152;ies_id=IESPGM.PTET51.1.13.302965;ies_left_dist=4201;ies_min_dist=354;ies_right_dist=-354;junction_seq=aattatataactattTAtaaatttattttaat;read_names=J00121:27:H3GGKBBXX:5:1128:9617:5077;sequence=TATTATTCTATAATCGCAATAAATTATATTATTTAATGTTTCAAAAATTTATTGATCGTAGATCATAAATAATCGCATGATTCGAATAATCTTATCTAATGGAAAGTGTTCCACTATGGTAGAATAATAAGATAAACAACAATTCTAATTTTAGTTCAGAATTATATATATATTTATATTGAAACTATTATTACGGTATTTCTATTATATCCAAAAACCTCTATAAATATTAAATAGTCAATATAATCTAAACTATATTAAAATTATTCTTTCTAATTAATAACTATTTATAAATTGTCCAGCATTTTTTATTAAAAAACCTCATTTAAGTCAGTTTTTAACATAATAATTACTTGCAATTTCATCCAGGCCTAACATGTTTTATTTTTGTAATTTTTAATCAAATATCATTCTTTTCTATGTTATTACCTAATTTTTTTGCATATTTTGTACGTTGGTAGTTCAAACGTTTTTAATTAAATTCATAATGTTTTTTACTATTGTGTTAAATTTTTTTCAGTTTTAACATAACTATCACTCAAAATATAAGTTATAAACTGTCTAAATTTTTAGAACTTCTTAGAGTGTATAGTAAATCAAAAATTAAGGATTGTAATACTTATTTTTATTTAAGCTTTTCACAACTATTCCACCATCCTATTAGATTGTGTTACTTATTATATGTGTATTAATTATTTGATTCCTTTTATAGTAATAAATGTGATGTAATAATTGTCCTCTTTAAATCACTCGAAGAGCATTATAAATATAATAATAAAAGCATTAAGCATAATCTAAGTTCCTGGTTAGATTCAAAGCATTGAAGGCGGCTTATTTTAGACAATTTCAGATGAAAATTGATTTACAAGCTTCAGGTAAAAAATCAATTTCCATTGAATTGGATTTGCTTATTTTATTCCTAATGTTAATTCTAAGATGTTGATATTACATGTGGGAATATTTTAACAGTTAGATTTAAAGTTCCTTTTTTTCATATTGTTGGAAGATTCAATTAAGTTTCAACATAAAAAATTAGATAGAAATTGGTCTGATTATTTATAATTTATTTTTTATCATGATAGTTTTATAAAAAAATGTGTTATTTCTATGAATTTAAAGAACTCCTCTAAGCATTCTCTAATTAATCAATCTGTGGATAAATTTAGAGTTAAAAATAACTAGAAGGGGAGACTTATTAACAAAATAATTTATATATAAATTTATAAGTCAATTTTCATGGAGTAACTGCTTGAACGATATCAAGAATTAGAAAAACGTAATTCCGAAGAATTAGAACATGATAAATCAATAACTCATTTATTGTACATAGAAGGATTTAAGTGGGACGATTTAGAAAAGATAAAGAAAATACATAAAATTTCACAATCTAAGGTAGAAAAGAGAATAACTTTAGTTTAAGATGTAATAATAAAAGCATAGTATAGTTTGGGTTATTGAGAAGAGATGTAGAGCCACATTCAACAGAAAATGAGTATTGCAAAAAGTTGCTGAAGGACATTGACATGCATATAAATTCGATTATGTTTGAGATTGACAAATTGGAACAGTTGAAACAAAAATCACAGAGATTCTTAAGATTATAAAGTTAACCCAATTTAAAACCTGAGACTGCTCCAACTGATGTAATGACCCAAACAGGAGGCTTATTATCTAGTACAAGTGATGGCTAAACTCGGATGTATAAGAGCAGTTTTCAGTTTTATCGAGCCTAAAGGGATTAATAGATTCAATCACATAATCAGAAGTGGATAGAGAAATAATATAGCATTCAGAGAAAATTAATTGAAGATGAAAAAGAGTTTTAGAAGTTTCGTTTTGAGATTGAAGCAAAGTAAGTGAGGGCTGAAATGAATTTGGAGGAATATTAGTAATGGCAGGCTCGGTAATTGAAAGAACAAGAGGAGTTGAATTCGAAGAGATTGCAATTGCACAAAGATCGAATGTTAAAAGATCAATAACAAAGGTAGGCCATATTGGAGGACAAGATGTAGAGAAAAGAAAAATAATTAAAAAAGTAGATTTCGTTGCTACAAGATTTTCATGAAGAATAAAAACAAATAAAAGAGGAACACTTCTAAAAGATTCTGTAAAAGTCAATGGGTGCTTTGAATGACAAGGACAAATTTAATCAATATTAGAAGGAGATATCGGAAAAAAAAGAATAGGAAAACTTAAGGAAATTGAAGTATATAGAGGAATCTAAGTAATGGACTAAGCAATAGTTGCAACAACAGGCAGACTTAAAGTAATAGAAGATAGAGAGAGCAAATGTATATGATGATTTTGTTATAATCATAGTTAATTTTAACAAGATAGGATATGCAAAGAAGAGAGAAATTCGAAGAGAAGGAAAAGAAATAATTAACATACATGGAGAAGTGTAAGAAGACGTTTTCAGAGTATTAGCACATGATTAATAAAGAGAAAGAAGATAAAATGCACAATTTTTAGATTGTAATTTGTTGGGTGATGTTTTAATTAGAATAAAGCCATAGAGGATGCGAGCAGAGAGTAACTGATTAAGTATCAATTCGAGAGGAGATCAAATAGTTAGGCCTAGGCTTAGAGATTGATGGAGAGGAGATTGAAGATATTCTAGGAGGAGAAGGCAGGAGAGCATTTGATAAAATAGTTAGAGATTAATCAGAGATTGAATAAATTGGAGTGGGAACAGGAATTAAAGAGGATGAAACAATAGATGTTGGAGGAGGAATAGAGATAACGATAATTGATGATTGAGTATAATGATAGATTTAGATTGTAGGAAGGATGCGAGGGAGACGATGAGGGAGAGGGAAAAGAATACTCGAAAGTTGGAAATAGAAAAGGAGTTGAGAGAGAAGGAGATGAAGACTTTGAAGTATTAGAAGGTCTGAATGAATTACAAGTGATAAGAAAATTAGTAAATTTAATTATTTATATTTGAATTTAATGAATAACAAACAAGACATTGCCAACTGTAAATTCTGCAAATTCAGGTAGATCAGAATTATGGAGAAGGAGATACATGAAAAGTATTCGATAAATATGAAGGAATAGATACTTTGAGTAGTTCAACTTCTACTTTGCTAAGCCGATAACAGAAATATTAGCAAATGTTCCTGTGGATCATGTCATTCTGTTTAAAGACTAATTGTACTTGCATGATGAAAACGAATATATGAAGCGGTTTTATTAAAGGGAAGAGTAAGATCCGAGGTTAAATTTACTTTGCAATTTCTACTTTGAGTAACATAAAGTAAATCATGAAACATTATACAACAATAGATGATATAACCAAATCTATGTAAAGTTAATGCTCATAAGTTTATGGAGAAGAGATAGAATAAATTGCTAAAATTACAATAAAAAGCATAAAATAGTTAGAACCAACAACCAATTACTAAGAAGATGATTCCAGATCATATTTTTAGTGAAAATTATGTTGAATCCGTATCTGAGTAGTATCGACATACTTATTTAGTTCCTATCCGAAGGAACAAATTTCTTGGGACAGCAAATCTCATAATATCTATGAGGTATCATAAGTTGAAGCATAGAAATCAATACCAATCAACAAACCAACATAATAATGCTAATGTTCAATTGTCAATATATCTGGAGATCATAACAAATTGTTTAATTGTTAAAATGACCAAGAACTAGATAATGTCTTTAATGATCTAAATGGATAAACATCAAGGAATTTGTCAGCTGTAACTAAGGTTCCACTTAAGAAGAAACCCCCCTCAAGTTCGAATGCTAAGAAGAACCCTCCATCTCAATTATCTCAATAGCCTAAGATACCAGTTCCCCCTTTGAAACTACAAGAAAGTGCCAAATCTTCAACTACAGCATGTCCAAATAATAACAAATCCACGAGCATCCAATCATTAATGAAGAAATACGATCAAATATTACAAAAGCGATTCTAAGTCAAGGAAATACTCACAGAACGCAATGACACTCGCTATGGTCCAGGTTATGGTACAAGCTGTGGTGTTGGTATAACAAAGTACTATCTACTCAATAATACTGTTAGAGGTGAAGGTGGATCATCAAAAAAGCAAATAACAGATGAAATGCTGCTTAAACTTATTTAAAATATGAAGAAATCCAAAAATAAATCTGATAACTACCAATTTCATGCATCATACAAGAGTGTCGTCTAATAAGCATAAAGTGGACCCACTCAATCATGTATAATTGACAGATAATTTTAATGGATTTCTAGTATATATATACTTTTAAATTAGTTCAATGACCACTATACATTTGAGAAGGAAAATGAGAAGAAGAAAAAATATCAAGTTTATTTGGTATAGTTTAATTATTAATAGGATAGCCGAAATAGATAAAGAAGAATCCTTCGCAGATGTCTTCACCCACCACTGTTTAGAAGTAAGGGATTTAAGTTATGTTAGTACTTGTTCTCCTTCTATGTTGTTGAGGTCACTATCAAATCCATCGATGGCTCCTTCACCGTTGCGGAGACTGGAAATAAAAGTCAATCTTAATAAGTTAATTCAATAGTAAGAACAGGAAATTGGGTATTGGACTTAAAGATGCAAAGTTCGTTGAGTTTCATTTAGTCGATTAGTTGATTAAAATACAAATTGTGTTT;start=306529;subtype=EXTERNAL;support_ref=103;support_variant=1;type=ALTERNATIVE;
scaffold51_13_with_IES	MILORD	internal_eliminated_sequence	310535	310561	.	.	.	ID=MILORD.13.310535.310561;Name=MILORD.13.310535.310561;bounded_by_ta=TRUE;common_boundary=Both;end=310561;ies_id=IESPGM.PTET51.1.13.302797;ies_left_dist=0;ies_min_dist=0;ies_right_dist=0;junction_seq=aagctgtggtgttggTActgttagaggtgaag;read_names=J00121:27:H3GGKBBXX:5:2205:18974:25580,J00121:27:H3GGKBBXX:5:2125:23267:27250,J00121:27:H3GGKBBXX:5:2115:20476:17350,J00121:27:H3GGKBBXX:5:2108:21531:27021,J00121:27:H3GGKBBXX:5:2212:16630:12656,J00121:27:H3GGKBBXX:5:2226:31385:36816,J00121:27:H3GGKBBXX:5:2210:23236:8629,J00121:27:H3GGKBBXX:5:1118:23338:24630,J00121:27:H3GGKBBXX:5:2119:16640:45660,J00121:27:H3GGKBBXX:5:2219:12895:8682,J00121:27:H3GGKBBXX:5:1103:26403:45906,J00121:27:H3GGKBBXX:5:2104:23419:40174,J00121:27:H3GGKBBXX:5:2222:19197:38662,J00121:27:H3GGKBBXX:5:2213:25317:25351,J00121:27:H3GGKBBXX:5:2226:11424:12814,J00121:27:H3GGKBBXX:5:2120:6177:2563;sequence=TATAACAAAGTACTATCTACTCAATAA;start=310535;subtype=IES;support_ref=99;support_variant=16;type=IES;
scaffold51_13_with_IES	MILORD	internal_eliminated_sequence	310730	310798	.	.	.	ID=MILORD.13.310730.310798;Name=MILORD.13.310730.310798;bounded_by_ta=TRUE;common_boundary=Both;end=310798;ies_id=IESPGM.PTET51.1.13.302965;ies_left_dist=0;ies_min_dist=0;ies_right_dist=0;junction_seq=acccactcaatcatgTAcatttgagaaggaaa;read_names=J00121:27:H3GGKBBXX:5:2112:6888:27918,J00121:27:H3GGKBBXX:5:2214:8613:2527,J00121:27:H3GGKBBXX:5:2201:30431:36499,J00121:27:H3GGKBBXX:5:2220:12236:42390,J00121:27:H3GGKBBXX:5:1214:22171:37132,J00121:27:H3GGKBBXX:5:2214:9790:37167,J00121:27:H3GGKBBXX:5:2222:8998:43357,J00121:27:H3GGKBBXX:5:1111:24292:37537,J00121:27:H3GGKBBXX:5:1101:2016:29888,J00121:27:H3GGKBBXX:5:2214:28026:8910,J00121:27:H3GGKBBXX:5:2216:21450:2088,J00121:27:H3GGKBBXX:5:1111:10795:46891;sequence=TATAATTGACAGATAATTTTAATGGATTTCTAGTATATATATACTTTTAAATTAGTTCAATGACCACTA;start=310730;subtype=IES;support_ref=142;support_variant=12;type=IES;
scaffold51_13_with_IES	MILORD	internal_eliminated_sequence	311726	311753	.	.	.	ID=MILORD.13.311726.311753;Name=MILORD.13.311726.311753;bounded_by_ta=TRUE;common_boundary=Both;end=311753;ies_id=IESPGM.PTET51.1.13.303892;ies_left_dist=0;ies_min_dist=0;ies_right_dist=0;junction_seq=gagttgaacaaaaaaTAcaagatggcataata;read_names=J00121:27:H3GGKBBXX:5:1228:27346:20639,J00121:27:H3GGKBBXX:5:1118:8501:27936,J00121:27:H3GGKBBXX:5:1117:18659:22010,J00121:27:H3GGKBBXX:5:2218:16792:44939,J00121:27:H3GGKBBXX:5:2206:26920:32420,J00121:27:H3GGKBBXX:5:1108:21308:30503,J00121:27:H3GGKBBXX:5:1124:5984:11899,J00121:27:H3GGKBBXX:5:2210:14874:35743,J00121:27:H3GGKBBXX:5:2120:18944:19584,J00121:27:H3GGKBBXX:5:1117:20831:14555,J00121:27:H3GGKBBXX:5:1205:20456:27619,J00121:27:H3GGKBBXX:5:2228:12459:43269,J00121:27:H3GGKBBXX:5:1228:30157:21184,J00121:27:H3GGKBBXX:5:1217:12631:8576,J00121:27:H3GGKBBXX:5:1207:15402:19742,J00121:27:H3GGKBBXX:5:2218:8765:17421,J00121:27:H3GGKBBXX:5:2208:4553:34389,J00121:27:H3GGKBBXX:5:1224:8613:35057,J00121:27:H3GGKBBXX:5:2126:23409:46838,J00121:27:H3GGKBBXX:5:1228:15889:33105,J00121:27:H3GGKBBXX:5:1101:7162:36939,J00121:27:H3GGKBBXX:5:2227:31416:35040,J00121:27:H3GGKBBXX:5:2221:27570:28657,J00121:27:H3GGKBBXX:5:1108:24139:28481,J00121:27:H3GGKBBXX:5:1117:26250:15434,J00121:27:H3GGKBBXX:5:2211:15382:46047,J00121:27:H3GGKBBXX:5:1221:21887:28762,J00121:27:H3GGKBBXX:5:1119:11119:14854,J00121:27:H3GGKBBXX:5:1102:19522:6449,J00121:27:H3GGKBBXX:5:1202:4523:24560;sequence=TATAGACAAAATCATCCAATAATCATGA;start=311726;subtype=IES;support_ref=123;support_variant=30;type=IES;
scaffold51_13_with_IES	MILORD	internal_eliminated_sequence	312020	312060	.	.	.	ID=MILORD.13.312020.312060;Name=MILORD.13.312020.312060;bounded_by_ta=TRUE;common_boundary=None;end=312060;ies_id=IESPGM.PTET51.1.13.304164;ies_left_dist=6;ies_min_dist=6;ies_right_dist=-7;junction_seq=agtagatgaaactgaTAgcaaacttatgaaac;read_names=J00121:27:H3GGKBBXX:5:2107:14732:39998;sequence=TAGAGGTATGATACGTATTTGAATGCTTCACTTATACAACA;start=312020;subtype=EXTERNAL;support_ref=3;support_variant=1;type=ALTERNATIVE;
scaffold51_13_with_IES	MILORD	internal_eliminated_sequence	312026	312053	.	.	.	ID=MILORD.13.312026.312053;Name=MILORD.13.312026.312053;bounded_by_ta=TRUE;common_boundary=Both;end=312053;ies_id=IESPGM.PTET51.1.13.304164;ies_left_dist=0;ies_min_dist=0;ies_right_dist=0;junction_seq=tgaaactgatagaggTAcaacatagcaaactt;read_names=J00121:27:H3GGKBBXX:5:2118:29376:42302,J00121:27:H3GGKBBXX:5:1117:20689:19970,J00121:27:H3GGKBBXX:5:1225:31284:48632,J00121:27:H3GGKBBXX:5:2104:4340:22028,J00121:27:H3GGKBBXX:5:1127:21673:13236,J00121:27:H3GGKBBXX:5:2124:30431:17720,J00121:27:H3GGKBBXX:5:1113:9090:48227,J00121:27:H3GGKBBXX:5:1103:23165:19619,J00121:27:H3GGKBBXX:5:1127:12956:30802,J00121:27:H3GGKBBXX:5:2211:21156:40754,J00121:27:H3GGKBBXX:5:2217:14590:30011,J00121:27:H3GGKBBXX:5:1121:4919:39453,J00121:27:H3GGKBBXX:5:2124:30401:17737,J00121:27:H3GGKBBXX:5:1107:12398:11759,J00121:27:H3GGKBBXX:5:1118:29011:42900,J00121:27:H3GGKBBXX:5:1228:8247:4708,J00121:27:H3GGKBBXX:5:1209:7496:30626,J00121:27:H3GGKBBXX:5:1226:3914:36939,J00121:27:H3GGKBBXX:5:2126:1813:38257,J00121:27:H3GGKBBXX:5:1115:20425:34319,J00121:27:H3GGKBBXX:5:2115:18822:36675,J00121:27:H3GGKBBXX:5:1101:28270:28745,J00121:27:H3GGKBBXX:5:2214:26037:45168,J00121:27:H3GGKBBXX:5:2220:23358:11126,J00121:27:H3GGKBBXX:5:2206:6745:43814,J00121:27:H3GGKBBXX:5:1108:4655:4251,J00121:27:H3GGKBBXX:5:2222:23054:34336,J00121:27:H3GGKBBXX:5:2118:21602:34987,J00121:27:H3GGKBBXX:5:1220:16650:28868,J00121:27:H3GGKBBXX:5:1220:6999:35637,J00121:27:H3GGKBBXX:5:2215:22851:16049,J00121:27:H3GGKBBXX:5:1208:7791:13201,J00121:27:H3GGKBBXX:5:1221:9029:22028,J00121:27:H3GGKBBXX:5:1227:23277:22801,J00121:27:H3GGKBBXX:5:2123:18558:17509;sequence=TATGATACGTATTTGAATGCTTCACTTA;start=312026;subtype=IES;support_ref=6;support_variant=35;type=IES;
scaffold51_13_with_IES	MILORD	internal_eliminated_sequence	316857	316884	.	.	.	ID=MILORD.13.316857.316884;Name=MILORD.13.316857.316884;bounded_by_ta=TRUE;common_boundary=Both;end=316884;ies_id=IESPGM.PTET51.1.13.308967;ies_left_dist=0;ies_min_dist=0;ies_right_dist=0;junction_seq=atttggaaagatcggTAcccaatcggtaactg;read_names=J00121:27:H3GGKBBXX:5:2224:5325:28516,J00121:27:H3GGKBBXX:5:1111:11901:15715,J00121:27:H3GGKBBXX:5:1116:26910:44429,J00121:27:H3GGKBBXX:5:2205:8643:42812,J00121:27:H3GGKBBXX:5:2116:28260:13289,J00121:27:H3GGKBBXX:5:1112:22769:8805,J00121:27:H3GGKBBXX:5:1219:3072:16278,J00121:27:H3GGKBBXX:5:1220:2027:36798,J00121:27:H3GGKBBXX:5:1218:30360:45203,J00121:27:H3GGKBBXX:5:1227:4340:12673,J00121:27:H3GGKBBXX:5:1224:19329:6114,J00121:27:H3GGKBBXX:5:2211:5792:46205,J00121:27:H3GGKBBXX:5:1205:27194:15451,J00121:27:H3GGKBBXX:5:2205:15148:25070,J00121:27:H3GGKBBXX:5:1102:16183:31822,J00121:27:H3GGKBBXX:5:2228:10500:11671,J00121:27:H3GGKBBXX:5:1102:28239:9631,J00121:27:H3GGKBBXX:5:2216:15909:35110,J00121:27:H3GGKBBXX:5:1219:7172:10827,J00121:27:H3GGKBBXX:5:2216:25378:19443,J00121:27:H3GGKBBXX:5:1121:23104:39383;sequence=TATAAACTAATACTCGAATACTTATTTA;start=316857;subtype=IES;support_ref=9;support_variant=21;type=IES;
scaffold51_13_with_IES	MILORD	internal_eliminated_sequence	317002	317083	.	.	.	ID=MILORD.13.317002.317083;Name=MILORD.13.317002.317083;bounded_by_ta=TRUE;common_boundary=Both;end=317083;ies_id=IESPGM.PTET51.1.13.309084;ies_left_dist=0;ies_min_dist=0;ies_right_dist=0;junction_seq=atatttaaaatcagaTAacgctgttccaccac;read_names=J00121:27:H3GGKBBXX:5:1127:6827:22784,J00121:27:H3GGKBBXX:5:2205:3488:30820;sequence=TACAGTCTGAATGATTAATACTTTTTATATTTCAATGATTCTCTGAATCTTATAAATTATAATTTTATCGACTAATTCACTA;start=317002;subtype=IES;support_ref=4;support_variant=2;type=IES;
scaffold51_13_with_IES	MILORD	internal_eliminated_sequence	317114	317139	.	.	.	ID=MILORD.13.317114.317139;Name=MILORD.13.317114.317139;bounded_by_ta=TRUE;common_boundary=Both;end=317139;ies_id=IESPGM.PTET51.1.13.309114;ies_left_dist=0;ies_min_dist=0;ies_right_dist=0;junction_seq=accccatttcgtgggTAcaataaatgatcctg;read_names=J00121:27:H3GGKBBXX:5:1128:28909:10335,J00121:27:H3GGKBBXX:5:1205:16447:2492;sequence=TATGACAAAAACAGATAATTGTTTTA;start=317114;subtype=IES;support_ref=12;support_variant=2;type=IES;
scaffold51_13_with_IES	MILORD	internal_eliminated_sequence	317505	317585	.	.	.	ID=MILORD.13.317505.317585;Name=MILORD.13.317505.317585;bounded_by_ta=TRUE;common_boundary=LEFT;end=317585;ies_id=IESPGM.PTET51.1.13.309479;ies_left_dist=0;ies_min_dist=0;ies_right_dist=99;junction_seq=aacttttatagtatgTAgtttaaattaaaata;read_names=J00121:27:H3GGKBBXX:5:2203:13027:19355;sequence=TATTATAGGATCATTATTAAACACAGATATTTTATTATATTGATTATGTTTAAATTATATATTATTTAACAAAATTAGTTA;start=317505;subtype=PARTIAL_INTERNAL;support_ref=40;support_variant=1;type=ALTERNATIVE;
scaffold51_13_with_IES	MILORD	internal_eliminated_sequence	317505	318177	.	.	.	ID=MILORD.13.317505.318177;Name=MILORD.13.317505.318177;bounded_by_ta=TRUE;common_boundary=LEFT;end=318177;ies_id=IESPGM.PTET51.1.13.309479;ies_left_dist=0;ies_min_dist=0;ies_right_dist=-493;junction_seq=aacttttatagtatgTAccagctcctgatcca;read_names=J00121:27:H3GGKBBXX:5:1118:26179:38134;sequence=TATTATAGGATCATTATTAAACACAGATATTTTATTATATTGATTATGTTTAAATTATATATTATTTAACAAAATTAGTTATAGTTTAAATTAAAATACTTATTAGCCTAATAATTTAAACAACAATGAGAGAGAGATAAAATAATTAAAAAACTCTAAAAATCATTCAATCTTTAACAATACTACCAGTAGCCATATTATTAATAAACCATGCTCCTCCAAATATTCTTTCAGCATATACCACATCAAATCCATTAGTGTCTGCATTTAATTACAATGAACCTACAACAATGGATTCTGGTTTGATTCCATAATTACGTAATCCAACGATCAAATCAAATGCTGTTGATCCTGTAAAATCTTTAAGCAAAATCATTCTTTGATTACTGTATATATCTGAATAAGTATGTGTTGTGCCAGTTCCTCTGTGACCATACCAAATACAATTATCAATAGAGCATAACTTCTTACTAGTTGTAGATGTTCCTAGATCATCATTCTCTTCTTGCAGTTGCATTGAATCAATCAGAACAGTTTCAACAGATCCGTCCAAAAATATACCAACATGTTCATTTGATTATGTAACCTATCCTAGCAATCGTAGAAATGTCGGAATTTTTTCACCCTTATTTTATCCAGTTATCGTATAAATGGATTTAGAGTAGTTCAACAA;start=317505;subtype=PARTIAL_EXTERNAL;support_ref=40;support_variant=1;type=ALTERNATIVE;
scaffold51_13_with_IES	MILORD	internal_eliminated_sequence	317505	317684	.	.	.	ID=MILORD.13.317505.317684;Name=MILORD.13.317505.317684;bounded_by_ta=TRUE;common_boundary=Both;end=317684;ies_id=IESPGM.PTET51.1.13.309479;ies_left_dist=0;ies_min_dist=0;ies_right_dist=0;junction_seq=aacttttatagtatgTActaccagtagccata;read_names=J00121:27:H3GGKBBXX:5:1221:5518:28358,J00121:27:H3GGKBBXX:5:1210:15483:3881,J00121:27:H3GGKBBXX:5:1112:16183:47506,J00121:27:H3GGKBBXX:5:1114:20912:29817,J00121:27:H3GGKBBXX:5:1113:7395:23593,J00121:27:H3GGKBBXX:5:1116:4036:37923,J00121:27:H3GGKBBXX:5:2124:16975:43322,J00121:27:H3GGKBBXX:5:1122:4391:28797,J00121:27:H3GGKBBXX:5:2227:20263:47788,J00121:27:H3GGKBBXX:5:1123:12307:14379,J00121:27:H3GGKBBXX:5:2212:27367:10686,J00121:27:H3GGKBBXX:5:1127:31142:37835,J00121:27:H3GGKBBXX:5:1204:28026:46997,J00121:27:H3GGKBBXX:5:2211:3427:43480,J00121:27:H3GGKBBXX:5:1122:9414:17878,J00121:27:H3GGKBBXX:5:2108:31568:30837,J00121:27:H3GGKBBXX:5:1108:21339:21236,J00121:27:H3GGKBBXX:5:2215:5264:17051,J00121:27:H3GGKBBXX:5:1101:12439:39647,J00121:27:H3GGKBBXX:5:1120:10094:8189,J00121:27:H3GGKBBXX:5:1209:3447:16753,J00121:27:H3GGKBBXX:5:1207:8937:13007,J00121:27:H3GGKBBXX:5:2222:6786:7064,J00121:27:H3GGKBBXX:5:1106:20506:34530,J00121:27:H3GGKBBXX:5:2205:24474:22415,J00121:27:H3GGKBBXX:5:1223:3610:1560,J00121:27:H3GGKBBXX:5:1122:25570:12146,J00121:27:H3GGKBBXX:5:1202:3062:35743,J00121:27:H3GGKBBXX:5:1128:11475:23346,J00121:27:H3GGKBBXX:5:2222:3599:28833;sequence=TATTATAGGATCATTATTAAACACAGATATTTTATTATATTGATTATGTTTAAATTATATATTATTTAACAAAATTAGTTATAGTTTAAATTAAAATACTTATTAGCCTAATAATTTAAACAACAATGAGAGAGAGATAAAATAATTAAAAAACTCTAAAAATCATTCAATCTTTAACAA;start=317505;subtype=IES;support_ref=80;support_variant=30;type=IES;
scaffold51_13_with_IES	MILORD	internal_eliminated_sequence	318145	318177	.	.	.	ID=MILORD.13.318145.318177;Name=MILORD.13.318145.318177;bounded_by_ta=TRUE;common_boundary=RIGHT;end=318177;ies_id=IESPGM.PTET51.1.13.309944;ies_left_dist=5;ies_min_dist=0;ies_right_dist=0;junction_seq=cttattttatccagtTAccagctcctgatcca;read_names=J00121:27:H3GGKBBXX:5:1113:28483:15363;sequence=TATCGTATAAATGGATTTAGAGTAGTTCAACAA;start=318145;subtype=PARTIAL_EXTERNAL;support_ref=3;support_variant=1;type=ALTERNATIVE;
scaffold51_13_with_IES	MILORD	internal_eliminated_sequence	318150	318177	.	.	.	ID=MILORD.13.318150.318177;Name=MILORD.13.318150.318177;bounded_by_ta=TRUE;common_boundary=Both;end=318177;ies_id=IESPGM.PTET51.1.13.309944;ies_left_dist=0;ies_min_dist=0;ies_right_dist=0;junction_seq=tttatccagttatcgTAccagctcctgatcca;read_names=J00121:27:H3GGKBBXX:5:2203:23074:31980,J00121:27:H3GGKBBXX:5:2225:18599:45256,J00121:27:H3GGKBBXX:5:1121:24505:36499,J00121:27:H3GGKBBXX:5:1212:17208:38170,J00121:27:H3GGKBBXX:5:2102:25225:37044,J00121:27:H3GGKBBXX:5:2122:21846:24612,J00121:27:H3GGKBBXX:5:2218:6502:16102,J00121:27:H3GGKBBXX:5:2207:1864:5991,J00121:27:H3GGKBBXX:5:1220:17888:42126,J00121:27:H3GGKBBXX:5:1213:13677:36306,J00121:27:H3GGKBBXX:5:2228:4005:45361,J00121:27:H3GGKBBXX:5:1207:20973:15012,J00121:27:H3GGKBBXX:5:1117:7446:47946,J00121:27:H3GGKBBXX:5:1126:21054:11390,J00121:27:H3GGKBBXX:5:1119:14275:39770,J00121:27:H3GGKBBXX:5:2113:25926:35198,J00121:27:H3GGKBBXX:5:1105:28178:29114,J00121:27:H3GGKBBXX:5:2220:29853:3354,J00121:27:H3GGKBBXX:5:2205:8258:30468,J00121:27:H3GGKBBXX:5:1205:14945:22573,J00121:27:H3GGKBBXX:5:1204:22597:30837,J00121:27:H3GGKBBXX:5:1228:23561:9473,J00121:27:H3GGKBBXX:5:2110:10318:29114,J00121:27:H3GGKBBXX:5:2108:15757:37871,J00121:27:H3GGKBBXX:5:1102:5203:2738,J00121:27:H3GGKBBXX:5:2212:25124:4338,J00121:27:H3GGKBBXX:5:1202:25560:11530,J00121:27:H3GGKBBXX:5:2221:21937:17632,J00121:27:H3GGKBBXX:5:1228:10693:47172,J00121:27:H3GGKBBXX:5:2127:32563:34002,J00121:27:H3GGKBBXX:5:1119:15635:31998,J00121:27:H3GGKBBXX:5:1126:28909:37413,J00121:27:H3GGKBBXX:5:1206:23226:7205,J00121:27:H3GGKBBXX:5:2228:27732:27426,J00121:27:H3GGKBBXX:5:1220:17837:42038,J00121:27:H3GGKBBXX:5:2215:28128:26494,J00121:27:H3GGKBBXX:5:2226:7446:44464,J00121:27:H3GGKBBXX:5:2214:14001:37079,J00121:27:H3GGKBBXX:5:2213:15321:18792,J00121:27:H3GGKBBXX:5:1119:7111:6009,J00121:27:H3GGKBBXX:5:1210:11221:12779,J00121:27:H3GGKBBXX:5:2225:15625:14115,J00121:27:H3GGKBBXX:5:1122:14823:38504,J00121:27:H3GGKBBXX:5:1103:16122:19056,J00121:27:H3GGKBBXX:5:1211:16721:10106,J00121:27:H3GGKBBXX:5:2216:1925:37959,J00121:27:H3GGKBBXX:5:1109:28889:10088,J00121:27:H3GGKBBXX:5:2209:9049:9262,J00121:27:H3GGKBBXX:5:2106:16741:32156,J00121:27:H3GGKBBXX:5:2115:32025:45203,J00121:27:H3GGKBBXX:5:1121:17584:38433,J00121:27:H3GGKBBXX:5:1217:17310:34688,J00121:27:H3GGKBBXX:5:1108:31426:37519,J00121:27:H3GGKBBXX:5:2120:23591:30450;sequence=TATAAATGGATTTAGAGTAGTTCAACAA;start=318150;subtype=IES;support_ref=9;support_variant=54;type=IES;
scaffold51_13_with_IES	MILORD	internal_eliminated_sequence	318745	318816	.	.	.	ID=MILORD.13.318745.318816;Name=MILORD.13.318745.318816;bounded_by_ta=TRUE;common_boundary=Both;end=318816;ies_id=IESPGM.PTET51.1.13.310511;ies_left_dist=0;ies_min_dist=0;ies_right_dist=0;junction_seq=caaatgttgctgtgcTAtctccaaaggctaca;read_names=J00121:27:H3GGKBBXX:5:1226:17472:5956,J00121:27:H3GGKBBXX:5:2114:27823:25896,J00121:27:H3GGKBBXX:5:1118:11535:27074,J00121:27:H3GGKBBXX:5:2117:14174:8435,J00121:27:H3GGKBBXX:5:1113:9364:8682,J00121:27:H3GGKBBXX:5:2207:4716:8752,J00121:27:H3GGKBBXX:5:2220:11850:45660,J00121:27:H3GGKBBXX:5:2202:7385:41651,J00121:27:H3GGKBBXX:5:1209:17269:5183,J00121:27:H3GGKBBXX:5:2216:20375:2650,J00121:27:H3GGKBBXX:5:2222:4898:39031,J00121:27:H3GGKBBXX:5:2225:8400:10598,J00121:27:H3GGKBBXX:5:1205:5244:6150,J00121:27:H3GGKBBXX:5:1108:19593:32244,J00121:27:H3GGKBBXX:5:2203:10460:27602,J00121:27:H3GGKBBXX:5:2203:32167:14924,J00121:27:H3GGKBBXX:5:1225:22506:42038,J00121:27:H3GGKBBXX:5:1206:29883:39594,J00121:27:H3GGKBBXX:5:1123:9019:5692;sequence=TACAGTTTAATTTATATATTCAAGATTTTTAAGGATGTGTAAATACATTTATTAAGATAAACCAATCGACCT;start=318745;subtype=IES;support_ref=98;support_variant=19;type=IES;
scaffold51_13_with_IES	MILORD	internal_eliminated_sequence	318757	318816	.	.	.	ID=MILORD.13.318757.318816;Name=MILORD.13.318757.318816;bounded_by_ta=TRUE;common_boundary=RIGHT;end=318816;ies_id=IESPGM.PTET51.1.13.310511;ies_left_dist=-12;ies_min_dist=0;ies_right_dist=0;junction_seq=tgctacagtttaattTAtctccaaaggctaca;read_names=J00121:27:H3GGKBBXX:5:2201:3488:10528;sequence=TATATATTCAAGATTTTTAAGGATGTGTAAATACATTTATTAAGATAAACCAATCGACCT;start=318757;subtype=PARTIAL_INTERNAL;support_ref=46;support_variant=1;type=ALTERNATIVE;
scaffold51_13_with_IES	MILORD	internal_eliminated_sequence	319547	319655	.	.	.	ID=MILORD.13.319547.319655;Name=MILORD.13.319547.319655;bounded_by_ta=TRUE;common_boundary=RIGHT;end=319655;ies_id=IESPGM.PTET51.1.13.311246;ies_left_dist=5;ies_min_dist=0;ies_right_dist=0;junction_seq=tatattagttgatgcTAcaagaacaaccactg;read_names=J00121:27:H3GGKBBXX:5:1206:11424:28112;sequence=TATTGTACAGGGAGCACTTGTATTTTTTGTATTCATTTATGAATCTAAAAAGTAATTAATTATATAAATATTATGTATACATAAATAATATTAAATTTAAAATTATGTA;start=319547;subtype=PARTIAL_EXTERNAL;support_ref=8;support_variant=1;type=ALTERNATIVE;
scaffold51_13_with_IES	MILORD	internal_eliminated_sequence	319552	319623	.	.	.	ID=MILORD.13.319552.319623;Name=MILORD.13.319552.319623;bounded_by_ta=TRUE;common_boundary=LEFT;end=319623;ies_id=IESPGM.PTET51.1.13.311246;ies_left_dist=0;ies_min_dist=0;ies_right_dist=32;junction_seq=tagttgatgctattgTAcataaataatattaa;read_names=J00121:27:H3GGKBBXX:5:2224:13474:2123,J00121:27:H3GGKBBXX:5:1216:6685:2703,J00121:27:H3GGKBBXX:5:2117:31497:48403;sequence=TACAGGGAGCACTTGTATTTTTTGTATTCATTTATGAATCTAAAAAGTAATTAATTATATAAATATTATGTA;start=319552;subtype=PARTIAL_INTERNAL;support_ref=8;support_variant=3;type=ALTERNATIVE;
scaffold51_13_with_IES	MILORD	internal_eliminated_sequence	319552	319655	.	.	.	ID=MILORD.13.319552.319655;Name=MILORD.13.319552.319655;bounded_by_ta=TRUE;common_boundary=Both;end=319655;ies_id=IESPGM.PTET51.1.13.311246;ies_left_dist=0;ies_min_dist=0;ies_right_dist=0;junction_seq=tagttgatgctattgTAcaagaacaaccactg;read_names=J00121:27:H3GGKBBXX:5:1106:6492:26037,J00121:27:H3GGKBBXX:5:1226:17827:43955,J00121:27:H3GGKBBXX:5:1205:28706:13711,J00121:27:H3GGKBBXX:5:2222:1935:41915,J00121:27:H3GGKBBXX:5:2217:15229:43462,J00121:27:H3GGKBBXX:5:1216:1773:20885,J00121:27:H3GGKBBXX:5:2227:31426:11214;sequence=TACAGGGAGCACTTGTATTTTTTGTATTCATTTATGAATCTAAAAAGTAATTAATTATATAAATATTATGTATACATAAATAATATTAAATTTAAAATTATGTA;start=319552;subtype=IES;support_ref=8;support_variant=7;type=IES;
scaffold51_13_with_IES	MILORD	internal_eliminated_sequence	319552	319627	.	.	.	ID=MILORD.13.319552.319627;Name=MILORD.13.319552.319627;bounded_by_ta=TRUE;common_boundary=LEFT;end=319627;ies_id=IESPGM.PTET51.1.13.311246;ies_left_dist=0;ies_min_dist=0;ies_right_dist=28;junction_seq=agttgatgctattgtTAaataatattaaattt;read_names=J00121:27:H3GGKBBXX:5:1120:17858:1806;sequence=TACAGGGAGCACTTGTATTTTTTGTATTCATTTATGAATCTAAAAAGTAATTAATTATATAAATATTATGTATACA;start=319552;subtype=PARTIAL_INTERNAL;support_ref=4;support_variant=1;type=ALTERNATIVE;
scaffold51_13_with_IES	MILORD	internal_eliminated_sequence	322807	322881	.	.	.	ID=MILORD.13.322807.322881;Name=MILORD.13.322807.322881;bounded_by_ta=TRUE;common_boundary=Both;end=322881;ies_id=IESPGM.PTET51.1.13.314397;ies_left_dist=0;ies_min_dist=0;ies_right_dist=0;junction_seq=cagagaagatactgtTAtcgatcgtttgggag;read_names=J00121:27:H3GGKBBXX:5:2207:4868:28112,J00121:27:H3GGKBBXX:5:2116:13403:14766,J00121:27:H3GGKBBXX:5:2106:8024:9737,J00121:27:H3GGKBBXX:5:1113:16092:2756,J00121:27:H3GGKBBXX:5:2217:3407:36763,J00121:27:H3GGKBBXX:5:1226:10571:39225,J00121:27:H3GGKBBXX:5:2104:29904:29923,J00121:27:H3GGKBBXX:5:1211:21156:27356,J00121:27:H3GGKBBXX:5:1112:19634:26125,J00121:27:H3GGKBBXX:5:2228:13342:22362,J00121:27:H3GGKBBXX:5:2201:9810:27320,J00121:27:H3GGKBBXX:5:1220:11332:20463,J00121:27:H3GGKBBXX:5:2210:28270:18722,J00121:27:H3GGKBBXX:5:1119:2717:32613,J00121:27:H3GGKBBXX:5:1112:19948:27338,J00121:27:H3GGKBBXX:5:1223:22242:31980,J00121:27:H3GGKBBXX:5:2223:9181:15434,J00121:27:H3GGKBBXX:5:2115:11312:8506,J00121:27:H3GGKBBXX:5:2210:8958:27109,J00121:27:H3GGKBBXX:5:2219:7984:21799;sequence=TACACTCTCATTCAAGATATTCTTATATTCATCTGATGGATGAATTATTATTATTTAGTAATCTCCATTTAACTA;start=322807;subtype=IES;support_ref=66;support_variant=20;type=IES;
scaffold51_13_with_IES	MILORD	internal_eliminated_sequence	323319	323395	.	.	.	ID=MILORD.13.323319.323395;Name=MILORD.13.323319.323395;bounded_by_ta=TRUE;common_boundary=Both;end=323395;ies_id=IESPGM.PTET51.1.13.314834;ies_left_dist=0;ies_min_dist=0;ies_right_dist=0;junction_seq=atataataatgctgaTAttattaattattatg;read_names=J00121:27:H3GGKBBXX:5:2123:26230:4637,J00121:27:H3GGKBBXX:5:2108:32461:5059;sequence=TACCAACAGTTTAACCAATTTTCATCTCCTTGGATTCAAGACTACTCAAGCAGACAGAAATTCATTCGCACTCACTG;start=323319;subtype=IES;support_ref=4;support_variant=2;type=IES;
scaffold51_13_with_IES	MILORD	internal_eliminated_sequence	323330	323395	.	.	.	ID=MILORD.13.323330.323395;Name=MILORD.13.323330.323395;bounded_by_ta=TRUE;common_boundary=RIGHT;end=323395;ies_id=IESPGM.PTET51.1.13.314834;ies_left_dist=-11;ies_min_dist=0;ies_right_dist=0;junction_seq=ctgataccaacagttTAttattaattattatg;read_names=J00121:27:H3GGKBBXX:5:2116:27468:13289;sequence=TAACCAATTTTCATCTCCTTGGATTCAAGACTACTCAAGCAGACAGAAATTCATTCGCACTCACTG;start=323330;subtype=PARTIAL_INTERNAL;support_ref=1;support_variant=1;type=ALTERNATIVE;
scaffold51_13_with_IES	MILORD	internal_eliminated_sequence	323409	323436	.	.	.	ID=MILORD.13.323409.323436;Name=MILORD.13.323409.323436;bounded_by_ta=TRUE;common_boundary=Both;end=323436;ies_id=IESPGM.PTET51.1.13.314847;ies_left_dist=0;ies_min_dist=0;ies_right_dist=0;junction_seq=tgtattattaattatTActgtaacaactggac;read_names=J00121:27:H3GGKBBXX:5:1107:25367:7890,J00121:27:H3GGKBBXX:5:1128:8055:38275;sequence=TATGATTAAAATAGAGAGGCCAATCCTA;start=323409;subtype=IES;support_ref=2;support_variant=2;type=IES;
scaffold51_13_with_IES	MILORD	internal_eliminated_sequence	324479	324543	.	.	.	ID=MILORD.13.324479.324543;Name=MILORD.13.324479.324543;bounded_by_ta=TRUE;common_boundary=Both;end=324543;ies_id=IESPGM.PTET51.1.13.315889;ies_left_dist=0;ies_min_dist=0;ies_right_dist=0;junction_seq=aaggtgccaattacaTAccaccagaaatgttt;read_names=J00121:27:H3GGKBBXX:5:1116:8542:26072,J00121:27:H3GGKBBXX:5:2121:21308:42671,J00121:27:H3GGKBBXX:5:2206:19492:42970,J00121:27:H3GGKBBXX:5:2222:15463:46258,J00121:27:H3GGKBBXX:5:2219:7649:4022,J00121:27:H3GGKBBXX:5:1103:6096:3547,J00121:27:H3GGKBBXX:5:2124:16417:15768,J00121:27:H3GGKBBXX:5:2221:8024:19302,J00121:27:H3GGKBBXX:5:2206:1884:45906,J00121:27:H3GGKBBXX:5:1209:19461:46891,J00121:27:H3GGKBBXX:5:2201:26311:11354,J00121:27:H3GGKBBXX:5:1204:7050:19443,J00121:27:H3GGKBBXX:5:1203:13484:11354,J00121:27:H3GGKBBXX:5:1102:30614:4743,J00121:27:H3GGKBBXX:5:1125:23886:25122,J00121:27:H3GGKBBXX:5:2222:15919:41387,J00121:27:H3GGKBBXX:5:2214:10490:30081,J00121:27:H3GGKBBXX:5:1114:6908:16067,J00121:27:H3GGKBBXX:5:1207:27336:6062,J00121:27:H3GGKBBXX:5:1203:13078:13711,J00121:27:H3GGKBBXX:5:1126:18304:27514,J00121:27:H3GGKBBXX:5:1107:6482:29466,J00121:27:H3GGKBBXX:5:2120:31771:15434,J00121:27:H3GGKBBXX:5:2225:18335:45959,J00121:27:H3GGKBBXX:5:1212:20963:40420,J00121:27:H3GGKBBXX:5:2224:7659:24366,J00121:27:H3GGKBBXX:5:1109:13058:26054,J00121:27:H3GGKBBXX:5:1226:12834:39805,J00121:27:H3GGKBBXX:5:2221:8795:19970,J00121:27:H3GGKBBXX:5:2212:9902:10422,J00121:27:H3GGKBBXX:5:2124:4797:20639,J00121:27:H3GGKBBXX:5:2217:9902:14537,J00121:27:H3GGKBBXX:5:2204:3782:2985,J00121:27:H3GGKBBXX:5:2106:29214:18951,J00121:27:H3GGKBBXX:5:2106:10825:37167,J00121:27:H3GGKBBXX:5:1221:29396:11987,J00121:27:H3GGKBBXX:5:1221:11495:3723;sequence=TACAGTAGTCAAACTGTATGTTTTACATTCTCTTAAAATACTTTAATGTTCTGAAAATTAATCTG;start=324479;subtype=IES;support_ref=90;support_variant=37;type=IES;
scaffold51_13_with_IES	MILORD	internal_eliminated_sequence	325893	325920	.	.	.	ID=MILORD.13.325893.325920;Name=MILORD.13.325893.325920;bounded_by_ta=TRUE;common_boundary=Both;end=325920;ies_id=IESPGM.PTET51.1.13.317238;ies_left_dist=0;ies_min_dist=0;ies_right_dist=0;junction_seq=tactttaaaaggtaaTAcaattacttttatat;read_names=J00121:27:H3GGKBBXX:5:2113:26352:29501,J00121:27:H3GGKBBXX:5:1114:25164:31558,J00121:27:H3GGKBBXX:5:1214:7578:33158,J00121:27:H3GGKBBXX:5:1127:11911:3037,J00121:27:H3GGKBBXX:5:1223:26301:46645,J00121:27:H3GGKBBXX:5:1216:9658:14080,J00121:27:H3GGKBBXX:5:2225:27458:47172,J00121:27:H3GGKBBXX:5:1109:21663:19548,J00121:27:H3GGKBBXX:5:1103:11830:46961,J00121:27:H3GGKBBXX:5:2213:19593:23487,J00121:27:H3GGKBBXX:5:2106:26869:18019,J00121:27:H3GGKBBXX:5:1124:24119:8400,J00121:27:H3GGKBBXX:5:1103:8704:26213,J00121:27:H3GGKBBXX:5:1210:31477:17632;sequence=TATACATAAATCAATCTTGTATTTGTTA;start=325893;subtype=IES;support_ref=9;support_variant=14;type=IES;
scaffold51_13_with_IES	MILORD	internal_eliminated_sequence	325965	326033	.	.	.	ID=MILORD.13.325965.326033;Name=MILORD.13.325965.326033;bounded_by_ta=TRUE;common_boundary=LEFT;end=326033;ies_id=IESPGM.PTET51.1.13.317282;ies_left_dist=0;ies_min_dist=0;ies_right_dist=65;junction_seq=ctaaatatgtttataTAcaatcaaatgtaagt;read_names=J00121:27:H3GGKBBXX:5:1111:4939:12761;sequence=TATTGTCATATTATTTTTTCTAAGTAAATATAAATAATAATTTATGATTTTTTTATAATGACTCAACAA;start=325965;subtype=PARTIAL_INTERNAL;support_ref=1;support_variant=1;type=ALTERNATIVE;
scaffold51_13_with_IES	MILORD	internal_eliminated_sequence	325965	326098	.	.	.	ID=MILORD.13.325965.326098;Name=MILORD.13.325965.326098;bounded_by_ta=TRUE;common_boundary=Both;end=326098;ies_id=IESPGM.PTET51.1.13.317282;ies_left_dist=0;ies_min_dist=0;ies_right_dist=0;junction_seq=ctaaatatgtttataTAtatagtaattcggaa;read_names=J00121:27:H3GGKBBXX:5:1108:16062:10721,J00121:27:H3GGKBBXX:5:1112:18974:18827,J00121:27:H3GGKBBXX:5:1127:15757:41071,J00121:27:H3GGKBBXX:5:1104:23378:25017,J00121:27:H3GGKBBXX:5:2209:32420:38011;sequence=TATTGTCATATTATTTTTTCTAAGTAAATATAAATAATAATTTATGATTTTTTTATAATGACTCAACAATACAATCAAATGTAAGTAAATCTTAATTTCAAATTATAATATTAATAAAAACATTCAATTTACTT;start=325965;subtype=IES;support_ref=2;support_variant=5;type=IES;
scaffold51_13_with_IES	MILORD	internal_eliminated_sequence	325973	326072	.	.	.	ID=MILORD.13.325973.326072;Name=MILORD.13.325973.326072;bounded_by_ta=TRUE;common_boundary=None;end=326072;ies_id=IESPGM.PTET51.1.13.317282;ies_left_dist=-8;ies_min_dist=8;ies_right_dist=26;junction_seq=gtttatatattgtcaTAttaataaaaacattc;read_names=J00121:27:H3GGKBBXX:5:1103:13068:17561;sequence=TATTATTTTTTCTAAGTAAATATAAATAATAATTTATGATTTTTTTATAATGACTCAACAATACAATCAAATGTAAGTAAATCTTAATTTCAAATTATAA;start=325973;subtype=INTERNAL;support_ref=1;support_variant=1;type=ALTERNATIVE;
scaffold51_13_with_IES	MILORD	internal_eliminated_sequence	326209	326239	.	.	.	ID=MILORD.13.326209.326239;Name=MILORD.13.326209.326239;bounded_by_ta=TRUE;common_boundary=Both;end=326239;ies_id=IESPGM.PTET51.1.13.317392;ies_left_dist=0;ies_min_dist=0;ies_right_dist=0;junction_seq=tttagtttcttcagtTAttatgatatattggt;read_names=J00121:27:H3GGKBBXX:5:2117:28919:4866,J00121:27:H3GGKBBXX:5:1115:10825:27215,J00121:27:H3GGKBBXX:5:1127:2980:32824,J00121:27:H3GGKBBXX:5:2128:17005:29413,J00121:27:H3GGKBBXX:5:1115:3742:42478,J00121:27:H3GGKBBXX:5:1213:11282:29976,J00121:27:H3GGKBBXX:5:1226:11444:6062,J00121:27:H3GGKBBXX:5:1212:10734:28287,J00121:27:H3GGKBBXX:5:1205:11535:24261,J00121:27:H3GGKBBXX:5:1205:10977:21922,J00121:27:H3GGKBBXX:5:1214:31152:24138,J00121:27:H3GGKBBXX:5:2114:19867:28780,J00121:27:H3GGKBBXX:5:2215:15696:7521,J00121:27:H3GGKBBXX:5:1228:3833:10704,J00121:27:H3GGKBBXX:5:1119:27691:38679,J00121:27:H3GGKBBXX:5:2202:18933:26318,J00121:27:H3GGKBBXX:5:1217:4533:30345,J00121:27:H3GGKBBXX:5:2202:13261:24718,J00121:27:H3GGKBBXX:5:2108:9516:20340,J00121:27:H3GGKBBXX:5:1124:8552:17896,J00121:27:H3GGKBBXX:5:2224:12885:9895,J00121:27:H3GGKBBXX:5:1207:9374:13939,J00121:27:H3GGKBBXX:5:1105:6126:3952,J00121:27:H3GGKBBXX:5:1128:26636:7486,J00121:27:H3GGKBBXX:5:2213:17330:36692,J00121:27:H3GGKBBXX:5:2114:14093:2914,J00121:27:H3GGKBBXX:5:1124:4371:9280,J00121:27:H3GGKBBXX:5:1118:29386:31417,J00121:27:H3GGKBBXX:5:2221:24921:25298,J00121:27:H3GGKBBXX:5:2221:15554:29255,J00121:27:H3GGKBBXX:5:1127:24840:20129,J00121:27:H3GGKBBXX:5:1207:31436:42354;sequence=TATAAATAACATAAATTAGAGGATTCAACCA;start=326209;subtype=IES;support_ref=39;support_variant=32;type=IES;
scaffold51_13_with_IES	MILORD	internal_eliminated_sequence	326215	326239	.	.	.	ID=MILORD.13.326215.326239;Name=MILORD.13.326215.326239;bounded_by_ta=TRUE;common_boundary=RIGHT;end=326239;ies_id=IESPGM.PTET51.1.13.317392;ies_left_dist=-6;ies_min_dist=0;ies_right_dist=0;junction_seq=ttcttcagttataaaTAttatgatatattggt;read_names=J00121:27:H3GGKBBXX:5:1206:1205:33440;sequence=TAACATAAATTAGAGGATTCAACCA;start=326215;subtype=PARTIAL_INTERNAL;support_ref=14;support_variant=1;type=ALTERNATIVE;
scaffold51_13_with_IES	MILORD	internal_eliminated_sequence	326594	326630	.	.	.	ID=MILORD.13.326594.326630;Name=MILORD.13.326594.326630;bounded_by_ta=TRUE;common_boundary=RIGHT;end=326630;ies_id=IESPGM.PTET51.1.13.317756;ies_left_dist=10;ies_min_dist=0;ies_right_dist=0;junction_seq=tgaaatcatttatctTAtcaatatcaaagaaa;read_names=J00121:27:H3GGKBBXX:5:1111:27509:23874,J00121:27:H3GGKBBXX:5:2114:19745:12638;sequence=TAAATAAAAATATAGTTAAATTAAATCTCTCCAGTTA;start=326594;subtype=PARTIAL_EXTERNAL;support_ref=8;support_variant=2;type=ALTERNATIVE;
scaffold51_13_with_IES	MILORD	internal_eliminated_sequence	326604	326630	.	.	.	ID=MILORD.13.326604.326630;Name=MILORD.13.326604.326630;bounded_by_ta=TRUE;common_boundary=Both;end=326630;ies_id=IESPGM.PTET51.1.13.317756;ies_left_dist=0;ies_min_dist=0;ies_right_dist=0;junction_seq=tatcttaaataaaaaTAtcaatatcaaagaaa;read_names=J00121:27:H3GGKBBXX:5:1216:6634:29976,J00121:27:H3GGKBBXX:5:2213:19258:44324,J00121:27:H3GGKBBXX:5:1210:18122:3916,J00121:27:H3GGKBBXX:5:2217:23074:43620,J00121:27:H3GGKBBXX:5:2212:25702:39031,J00121:27:H3GGKBBXX:5:1114:9709:16735,J00121:27:H3GGKBBXX:5:1214:27894:26090,J00121:27:H3GGKBBXX:5:1216:29132:35690,J00121:27:H3GGKBBXX:5:1115:25134:41493,J00121:27:H3GGKBBXX:5:1220:17888:13429,J00121:27:H3GGKBBXX:5:2219:20212:5358,J00121:27:H3GGKBBXX:5:2220:24150:48896,J00121:27:H3GGKBBXX:5:1121:14590:28534,J00121:27:H3GGKBBXX:5:1105:23805:11020,J00121:27:H3GGKBBXX:5:1227:6035:48386,J00121:27:H3GGKBBXX:5:1215:8532:8611,J00121:27:H3GGKBBXX:5:1208:17411:27232,J00121:27:H3GGKBBXX:5:2212:16711:9069,J00121:27:H3GGKBBXX:5:2218:3691:4409,J00121:27:H3GGKBBXX:5:1118:15919:41106,J00121:27:H3GGKBBXX:5:1112:1073:45977,J00121:27:H3GGKBBXX:5:2126:13991:10159,J00121:27:H3GGKBBXX:5:1219:19705:23540,J00121:27:H3GGKBBXX:5:2219:14418:30028,J00121:27:H3GGKBBXX:5:1202:15737:11601,J00121:27:H3GGKBBXX:5:2101:11951:19355,J00121:27:H3GGKBBXX:5:2221:17736:44464,J00121:27:H3GGKBBXX:5:2112:20699:30820,J00121:27:H3GGKBBXX:5:2124:20851:14555,J00121:27:H3GGKBBXX:5:1205:13656:34688,J00121:27:H3GGKBBXX:5:1124:23571:18318,J00121:27:H3GGKBBXX:5:2216:15006:27531,J00121:27:H3GGKBBXX:5:2204:28290:35778,J00121:27:H3GGKBBXX:5:2215:11241:23681,J00121:27:H3GGKBBXX:5:1124:18396:44447,J00121:27:H3GGKBBXX:5:1121:14133:31118,J00121:27:H3GGKBBXX:5:1104:8471:5833,J00121:27:H3GGKBBXX:5:2113:9658:12673,J00121:27:H3GGKBBXX:5:2210:4685:46680,J00121:27:H3GGKBBXX:5:1102:14823:25914,J00121:27:H3GGKBBXX:5:1208:13880:21395,J00121:27:H3GGKBBXX:5:1220:32177:14414,J00121:27:H3GGKBBXX:5:1220:30949:19847,J00121:27:H3GGKBBXX:5:2116:26524:13166,J00121:27:H3GGKBBXX:5:1202:19431:21025,J00121:27:H3GGKBBXX:5:1120:14154:30134,J00121:27:H3GGKBBXX:5:2210:25479:44025,J00121:27:H3GGKBBXX:5:1211:16427:44869,J00121:27:H3GGKBBXX:5:2106:13697:43550,J00121:27:H3GGKBBXX:5:1116:10439:18634,J00121:27:H3GGKBBXX:5:2101:25570:22942,J00121:27:H3GGKBBXX:5:2211:6096:40825;sequence=TATAGTTAAATTAAATCTCTCCAGTTA;start=326604;subtype=IES;support_ref=0;support_variant=52;type=IES;
scaffold51_13_with_IES	MILORD	internal_eliminated_sequence	327098	327177	.	.	.	ID=MILORD.13.327098.327177;Name=MILORD.13.327098.327177;bounded_by_ta=TRUE;common_boundary=Both;end=327177;ies_id=IESPGM.PTET51.1.13.318223;ies_left_dist=0;ies_min_dist=0;ies_right_dist=0;junction_seq=ttaagatcaaattagTAccttaaaagaagcaa;read_names=J00121:27:H3GGKBBXX:5:2104:21491:15838,J00121:27:H3GGKBBXX:5:1112:22627:21360,J00121:27:H3GGKBBXX:5:2222:29173:36077,J00121:27:H3GGKBBXX:5:2110:18680:47858,J00121:27:H3GGKBBXX:5:1218:13524:41950,J00121:27:H3GGKBBXX:5:1227:15635:17474,J00121:27:H3GGKBBXX:5:1107:24068:18792,J00121:27:H3GGKBBXX:5:1114:29193:42056,J00121:27:H3GGKBBXX:5:1102:12702:16120,J00121:27:H3GGKBBXX:5:1209:9404:44869,J00121:27:H3GGKBBXX:5:1211:23957:40473,J00121:27:H3GGKBBXX:5:2117:13291:32894,J00121:27:H3GGKBBXX:5:1123:15463:17632,J00121:27:H3GGKBBXX:5:2109:15706:8945,J00121:27:H3GGKBBXX:5:2109:15270:8857,J00121:27:H3GGKBBXX:5:1204:29944:19197,J00121:27:H3GGKBBXX:5:1204:18396:5376,J00121:27:H3GGKBBXX:5:1223:12895:4426,J00121:27:H3GGKBBXX:5:2203:31741:36833,J00121:27:H3GGKBBXX:5:2222:28838:14045,J00121:27:H3GGKBBXX:5:1116:20232:44886,J00121:27:H3GGKBBXX:5:1108:4340:41229,J00121:27:H3GGKBBXX:5:2126:4564:11829,J00121:27:H3GGKBBXX:5:2222:27590:44623,J00121:27:H3GGKBBXX:5:1225:30066:18634,J00121:27:H3GGKBBXX:5:2225:17137:47999,J00121:27:H3GGKBBXX:5:1122:27032:7082,J00121:27:H3GGKBBXX:5:1210:2869:29677,J00121:27:H3GGKBBXX:5:1119:12368:2809,J00121:27:H3GGKBBXX:5:2212:19278:23786,J00121:27:H3GGKBBXX:5:1224:22759:28833,J00121:27:H3GGKBBXX:5:1112:5254:36587,J00121:27:H3GGKBBXX:5:2114:6634:2967,J00121:27:H3GGKBBXX:5:2204:19147:29360,J00121:27:H3GGKBBXX:5:2113:22282:46047,J00121:27:H3GGKBBXX:5:1207:22404:45766,J00121:27:H3GGKBBXX:5:1207:29904:12726,J00121:27:H3GGKBBXX:5:2214:26880:3829,J00121:27:H3GGKBBXX:5:2209:9201:22362;sequence=TATTGTTAATAAATTGTAAATTATCAATTTTAATATATTAATTCTAATTGTGATTTCTAATTTATTCATTAAACTTATTG;start=327098;subtype=IES;support_ref=4;support_variant=39;type=IES;
scaffold51_13_with_IES	MILORD	internal_eliminated_sequence	327104	327177	.	.	.	ID=MILORD.13.327104.327177;Name=MILORD.13.327104.327177;bounded_by_ta=TRUE;common_boundary=RIGHT;end=327177;ies_id=IESPGM.PTET51.1.13.318223;ies_left_dist=-6;ies_min_dist=0;ies_right_dist=0;junction_seq=tcaaattagtattgtTAccttaaaagaagcaa;read_names=J00121:27:H3GGKBBXX:5:2204:26047:35972;sequence=TAATAAATTGTAAATTATCAATTTTAATATATTAATTCTAATTGTGATTTCTAATTTATTCATTAAACTTATTG;start=327104;subtype=PARTIAL_INTERNAL;support_ref=1;support_variant=1;type=ALTERNATIVE;
scaffold51_13_with_IES	MILORD	internal_eliminated_sequence	327107	327177	.	.	.	ID=MILORD.13.327107.327177;Name=MILORD.13.327107.327177;bounded_by_ta=TRUE;common_boundary=RIGHT;end=327177;ies_id=IESPGM.PTET51.1.13.318223;ies_left_dist=-9;ies_min_dist=0;ies_right_dist=0;junction_seq=aattagtattgttaaTAccttaaaagaagcaa;read_names=J00121:27:H3GGKBBXX:5:2126:11576:9842,J00121:27:H3GGKBBXX:5:2202:16559:7363,J00121:27:H3GGKBBXX:5:2202:30472:8576,J00121:27:H3GGKBBXX:5:1105:15788:47278,J00121:27:H3GGKBBXX:5:2202:19268:29184,J00121:27:H3GGKBBXX:5:2211:18010:4110,J00121:27:H3GGKBBXX:5:1110:17766:30274;sequence=TAAATTGTAAATTATCAATTTTAATATATTAATTCTAATTGTGATTTCTAATTTATTCATTAAACTTATTG;start=327107;subtype=PARTIAL_INTERNAL;support_ref=2;support_variant=7;type=ALTERNATIVE;
scaffold51_13_with_IES	MILORD	internal_eliminated_sequence	327114	327177	.	.	.	ID=MILORD.13.327114.327177;Name=MILORD.13.327114.327177;bounded_by_ta=TRUE;common_boundary=RIGHT;end=327177;ies_id=IESPGM.PTET51.1.13.318223;ies_left_dist=-16;ies_min_dist=0;ies_right_dist=0;junction_seq=attgttaataaattgTAccttaaaagaagcaa;read_names=J00121:27:H3GGKBBXX:5:2225:17229:45520;sequence=TAAATTATCAATTTTAATATATTAATTCTAATTGTGATTTCTAATTTATTCATTAAACTTATTG;start=327114;subtype=PARTIAL_INTERNAL;support_ref=1;support_variant=1;type=ALTERNATIVE;
scaffold51_13_with_IES	MILORD	internal_eliminated_sequence	327131	327177	.	.	.	ID=MILORD.13.327131.327177;Name=MILORD.13.327131.327177;bounded_by_ta=TRUE;common_boundary=RIGHT;end=327177;ies_id=IESPGM.PTET51.1.13.318223;ies_left_dist=-33;ies_min_dist=0;ies_right_dist=0;junction_seq=aattatcaattttaaTAccttaaaagaagcaa;read_names=J00121:27:H3GGKBBXX:5:1218:14570:31523;sequence=TATATTAATTCTAATTGTGATTTCTAATTTATTCATTAAACTTATTG;start=327131;subtype=PARTIAL_INTERNAL;support_ref=1;support_variant=1;type=ALTERNATIVE;
scaffold51_13_with_IES	MILORD	internal_eliminated_sequence	329678	329796	.	.	.	ID=MILORD.13.329678.329796;Name=MILORD.13.329678.329796;bounded_by_ta=TRUE;common_boundary=Both;end=329796;ies_id=IESPGM.PTET51.1.13.320723;ies_left_dist=0;ies_min_dist=0;ies_right_dist=0;junction_seq=aggatgaaaaaatgaTAacaacaagatctaaa;read_names=J00121:27:H3GGKBBXX:5:1228:10876:24314,J00121:27:H3GGKBBXX:5:1211:29224:9227,J00121:27:H3GGKBBXX:5:1218:3082:16225,J00121:27:H3GGKBBXX:5:2215:26474:2738,J00121:27:H3GGKBBXX:5:1102:24302:21940,J00121:27:H3GGKBBXX:5:1115:20019:46205,J00121:27:H3GGKBBXX:5:1220:25002:27936,J00121:27:H3GGKBBXX:5:2209:30228:40684,J00121:27:H3GGKBBXX:5:1222:24505:2387,J00121:27:H3GGKBBXX:5:1215:27042:11495,J00121:27:H3GGKBBXX:5:1126:23145:21694,J00121:27:H3GGKBBXX:5:2212:16914:8717,J00121:27:H3GGKBBXX:5:2215:21501:25668,J00121:27:H3GGKBBXX:5:1103:15128:19619,J00121:27:H3GGKBBXX:5:2119:9891:37695,J00121:27:H3GGKBBXX:5:2218:28209:5464,J00121:27:H3GGKBBXX:5:2223:12083:48561,J00121:27:H3GGKBBXX:5:2202:13321:29712,J00121:27:H3GGKBBXX:5:1225:3153:29149,J00121:27:H3GGKBBXX:5:2109:14428:20551,J00121:27:H3GGKBBXX:5:1219:22435:11425,J00121:27:H3GGKBBXX:5:1125:19410:24823,J00121:27:H3GGKBBXX:5:2113:26697:42935,J00121:27:H3GGKBBXX:5:2225:23865:29554,J00121:27:H3GGKBBXX:5:2210:6908:1508,J00121:27:H3GGKBBXX:5:2116:15097:14361,J00121:27:H3GGKBBXX:5:2221:30584:38381;sequence=TACACCCATTTCAGAGTCATTTTTAATAATTCTTAAATCACAATTGTCTATATTAAAAATAACAACTCTCAAAAATAACATCTCACTGATTAATCATTTAAATTCTTTGAATCCAACGA;start=329678;subtype=IES;support_ref=4;support_variant=27;type=IES;
scaffold51_13_with_IES	MILORD	internal_eliminated_sequence	331883	331989	.	.	.	ID=MILORD.13.331883.331989;Name=MILORD.13.331883.331989;bounded_by_ta=TRUE;common_boundary=Both;end=331989;ies_id=IESPGM.PTET51.1.13.322809;ies_left_dist=0;ies_min_dist=0;ies_right_dist=0;junction_seq=aaggattatgataaaTAgtaaaaaaataacaa;read_names=J00121:27:H3GGKBBXX:5:1112:22293:2422,J00121:27:H3GGKBBXX:5:2111:28706:25034,J00121:27:H3GGKBBXX:5:1103:27123:21025,J00121:27:H3GGKBBXX:5:1103:11292:29290,J00121:27:H3GGKBBXX:5:1223:16711:38750,J00121:27:H3GGKBBXX:5:2109:20811:30696,J00121:27:H3GGKBBXX:5:2226:18203:46961,J00121:27:H3GGKBBXX:5:2218:26494:40578,J00121:27:H3GGKBBXX:5:1101:15016:10739,J00121:27:H3GGKBBXX:5:1220:12540:30433,J00121:27:H3GGKBBXX:5:1125:14072:13359,J00121:27:H3GGKBBXX:5:2210:18964:39348,J00121:27:H3GGKBBXX:5:2103:24089:23364,J00121:27:H3GGKBBXX:5:1112:18599:49089,J00121:27:H3GGKBBXX:5:2111:28534:25333,J00121:27:H3GGKBBXX:5:2220:18944:14344,J00121:27:H3GGKBBXX:5:2213:15666:40666,J00121:27:H3GGKBBXX:5:1204:11667:42284,J00121:27:H3GGKBBXX:5:2205:7862:33053,J00121:27:H3GGKBBXX:5:2101:8958:45748,J00121:27:H3GGKBBXX:5:1122:20324:45889,J00121:27:H3GGKBBXX:5:1228:27296:31171,J00121:27:H3GGKBBXX:5:2107:23845:42882,J00121:27:H3GGKBBXX:5:1118:16772:14344,J00121:27:H3GGKBBXX:5:2110:20253:21008,J00121:27:H3GGKBBXX:5:2111:27285:17016,J00121:27:H3GGKBBXX:5:1107:18162:34266,J00121:27:H3GGKBBXX:5:1112:12053:23329,J00121:27:H3GGKBBXX:5:2225:15899:9702,J00121:27:H3GGKBBXX:5:1105:20923:45836,J00121:27:H3GGKBBXX:5:1101:25915:41686,J00121:27:H3GGKBBXX:5:2227:14570:6378,J00121:27:H3GGKBBXX:5:1218:20253:43620,J00121:27:H3GGKBBXX:5:1111:10673:45097,J00121:27:H3GGKBBXX:5:1218:16518:1842,J00121:27:H3GGKBBXX:5:2218:16346:46522,J00121:27:H3GGKBBXX:5:1225:14022:40209,J00121:27:H3GGKBBXX:5:1212:18385:20023,J00121:27:H3GGKBBXX:5:1105:7578:14097,J00121:27:H3GGKBBXX:5:2214:29650:18265,J00121:27:H3GGKBBXX:5:2220:24109:3705,J00121:27:H3GGKBBXX:5:2107:18304:48087,J00121:27:H3GGKBBXX:5:1106:7070:3723,J00121:27:H3GGKBBXX:5:1115:17066:12919,J00121:27:H3GGKBBXX:5:1221:11647:47700,J00121:27:H3GGKBBXX:5:1115:7192:22678,J00121:27:H3GGKBBXX:5:2208:7273:11179,J00121:27:H3GGKBBXX:5:1211:1966:36306,J00121:27:H3GGKBBXX:5:2104:16133:38134,J00121:27:H3GGKBBXX:5:1203:24860:25439,J00121:27:H3GGKBBXX:5:2206:6005:42847,J00121:27:H3GGKBBXX:5:1215:5203:33017,J00121:27:H3GGKBBXX:5:1218:22881:43005,J00121:27:H3GGKBBXX:5:2224:10125:32050;sequence=TATAGTCAGTTCATTCATATTTTCATAAACTACTAAAAAATACAATCTATAAAATTCACAAAAGATTTATGTTTCTGAAATTTAAAAAAAAATAAATAAACTGATTA;start=331883;subtype=IES;support_ref=2;support_variant=54;type=IES;
scaffold51_13_with_IES	MILORD	internal_eliminated_sequence	331883	331992	.	.	.	ID=MILORD.13.331883.331992;Name=MILORD.13.331883.331992;bounded_by_ta=TRUE;common_boundary=LEFT;end=331992;ies_id=IESPGM.PTET51.1.13.322809;ies_left_dist=0;ies_min_dist=0;ies_right_dist=-3;junction_seq=aaggattatgataaaTAaaaaaataacaacat;read_names=J00121:27:H3GGKBBXX:5:1117:30523:16401;sequence=TATAGTCAGTTCATTCATATTTTCATAAACTACTAAAAAATACAATCTATAAAATTCACAAAAGATTTATGTTTCTGAAATTTAAAAAAAAATAAATAAACTGATTATAG;start=331883;subtype=PARTIAL_EXTERNAL;support_ref=1;support_variant=1;type=ALTERNATIVE;
scaffold51_13_with_IES	MILORD	internal_eliminated_sequence	332867	332916	.	.	.	ID=MILORD.13.332867.332916;Name=MILORD.13.332867.332916;bounded_by_ta=TRUE;common_boundary=RIGHT;end=332916;ies_id=IESPGM.PTET51.1.13.323709;ies_left_dist=23;ies_min_dist=0;ies_right_dist=0;junction_seq=tttgagtatttaaacTAattctactggacttg;read_names=J00121:27:H3GGKBBXX:5:2226:9059:38082;sequence=TAAAATTAAACAGCCCACCTACTTACAGCTAAATTGAATTTTTTTAACCA;start=332867;subtype=PARTIAL_EXTERNAL;support_ref=23;support_variant=1;type=ALTERNATIVE;
scaffold51_13_with_IES	MILORD	internal_eliminated_sequence	332890	332916	.	.	.	ID=MILORD.13.332890.332916;Name=MILORD.13.332890.332916;bounded_by_ta=TRUE;common_boundary=Both;end=332916;ies_id=IESPGM.PTET51.1.13.323709;ies_left_dist=0;ies_min_dist=0;ies_right_dist=0;junction_seq=aacagcccacctactTAattctactggacttg;read_names=J00121:27:H3GGKBBXX:5:1121:16681:7398,J00121:27:H3GGKBBXX:5:2225:5172:42495,J00121:27:H3GGKBBXX:5:2117:2372:14643,J00121:27:H3GGKBBXX:5:1214:27255:16049,J00121:27:H3GGKBBXX:5:2101:2331:10000,J00121:27:H3GGKBBXX:5:1128:7578:33651,J00121:27:H3GGKBBXX:5:2106:30482:38732,J00121:27:H3GGKBBXX:5:1124:8866:24419,J00121:27:H3GGKBBXX:5:2201:24444:20146,J00121:27:H3GGKBBXX:5:2104:16985:16964,J00121:27:H3GGKBBXX:5:2102:10226:29131,J00121:27:H3GGKBBXX:5:1217:2514:40385,J00121:27:H3GGKBBXX:5:1212:20314:30820,J00121:27:H3GGKBBXX:5:2109:30746:34371,J00121:27:H3GGKBBXX:5:2202:29548:23083,J00121:27:H3GGKBBXX:5:2211:6035:15750,J00121:27:H3GGKBBXX:5:1217:17005:16542,J00121:27:H3GGKBBXX:5:1220:21237:21342,J00121:27:H3GGKBBXX:5:2110:16214:27408,J00121:27:H3GGKBBXX:5:1115:10612:15100,J00121:27:H3GGKBBXX:5:2215:17797:13517,J00121:27:H3GGKBBXX:5:2227:26656:16243,J00121:27:H3GGKBBXX:5:2126:22404:42987,J00121:27:H3GGKBBXX:5:2113:29751:9086,J00121:27:H3GGKBBXX:5:1220:13321:11354,J00121:27:H3GGKBBXX:5:2123:30046:37343,J00121:27:H3GGKBBXX:5:2119:8156:48298,J00121:27:H3GGKBBXX:5:1218:5883:9297,J00121:27:H3GGKBBXX:5:1119:21714:7961,J00121:27:H3GGKBBXX:5:2123:15574:12691,J00121:27:H3GGKBBXX:5:1215:13271:35778,J00121:27:H3GGKBBXX:5:1119:21268:7961,J00121:27:H3GGKBBXX:5:1114:27570:17227,J00121:27:H3GGKBBXX:5:1122:4543:16295,J00121:27:H3GGKBBXX:5:1211:11282:30855,J00121:27:H3GGKBBXX:5:1208:21389:35778,J00121:27:H3GGKBBXX:5:2214:10328:17878,J00121:27:H3GGKBBXX:5:1123:15848:5394,J00121:27:H3GGKBBXX:5:2213:16518:29202,J00121:27:H3GGKBBXX:5:2209:15371:36851,J00121:27:H3GGKBBXX:5:2226:25256:18177,J00121:27:H3GGKBBXX:5:2218:28270:42601,J00121:27:H3GGKBBXX:5:1208:11779:9702,J00121:27:H3GGKBBXX:5:2113:8186:34037,J00121:27:H3GGKBBXX:5:2202:13078:20850,J00121:27:H3GGKBBXX:5:2128:10145:43339,J00121:27:H3GGKBBXX:5:2113:21257:40965,J00121:27:H3GGKBBXX:5:2220:19725:15346,J00121:27:H3GGKBBXX:5:2108:23896:16172,J00121:27:H3GGKBBXX:5:2216:8633:24401,J00121:27:H3GGKBBXX:5:2203:1205:17931,J00121:27:H3GGKBBXX:5:1210:8734:7802,J00121:27:H3GGKBBXX:5:2107:15240:41194,J00121:27:H3GGKBBXX:5:2115:4452:24542,J00121:27:H3GGKBBXX:5:2205:12824:40209,J00121:27:H3GGKBBXX:5:1114:10663:43814,J00121:27:H3GGKBBXX:5:1215:12824:32332,J00121:27:H3GGKBBXX:5:2212:17371:26740,J00121:27:H3GGKBBXX:5:2101:16599:21606,J00121:27:H3GGKBBXX:5:1225:15727:19249,J00121:27:H3GGKBBXX:5:1215:12845:21430,J00121:27:H3GGKBBXX:5:1211:14925:13500,J00121:27:H3GGKBBXX:5:1222:25307:9649,J00121:27:H3GGKBBXX:5:2222:13108:14432,J00121:27:H3GGKBBXX:5:2120:21582:6290,J00121:27:H3GGKBBXX:5:2102:18609:16823,J00121:27:H3GGKBBXX:5:1221:20314:39998,J00121:27:H3GGKBBXX:5:2227:32471:37185,J00121:27:H3GGKBBXX:5:2115:24596:29343,J00121:27:H3GGKBBXX:5:1111:11596:4567,J00121:27:H3GGKBBXX:5:1110:20628:26019,J00121:27:H3GGKBBXX:5:2224:25682:19900,J00121:27:H3GGKBBXX:5:2103:24738:8629,J00121:27:H3GGKBBXX:5:1225:13169:27443,J00121:27:H3GGKBBXX:5:1217:4817:37906;sequence=TACAGCTAAATTGAATTTTTTTAACCA;start=332890;subtype=IES;support_ref=3;support_variant=75;type=IES;
scaffold51_13_with_IES	MILORD	internal_eliminated_sequence	334122	334152	.	.	.	ID=MILORD.13.334122.334152;Name=MILORD.13.334122.334152;bounded_by_ta=TRUE;common_boundary=LEFT;end=334152;ies_id=IESPGM.PTET51.1.13.324914;ies_left_dist=0;ies_min_dist=0;ies_right_dist=-3;junction_seq=ttactttactatctcTAttgttttccttcttc;read_names=J00121:27:H3GGKBBXX:5:2214:11962:45854;sequence=TATAATCAAATCCATTTGTAAATAACTATAA;start=334122;subtype=PARTIAL_EXTERNAL;support_ref=2;support_variant=1;type=ALTERNATIVE;
scaffold51_13_with_IES	MILORD	internal_eliminated_sequence	334122	334149	.	.	.	ID=MILORD.13.334122.334149;Name=MILORD.13.334122.334149;bounded_by_ta=TRUE;common_boundary=Both;end=334149;ies_id=IESPGM.PTET51.1.13.324914;ies_left_dist=0;ies_min_dist=0;ies_right_dist=0;junction_seq=ttactttactatctcTAatattgttttccttc;read_names=J00121:27:H3GGKBBXX:5:1110:13869:21201,J00121:27:H3GGKBBXX:5:2207:20141:35409,J00121:27:H3GGKBBXX:5:2214:16538:11899,J00121:27:H3GGKBBXX:5:1107:10693:10950,J00121:27:H3GGKBBXX:5:1117:6025:8629,J00121:27:H3GGKBBXX:5:2108:3904:8365,J00121:27:H3GGKBBXX:5:2104:25814:47876,J00121:27:H3GGKBBXX:5:1223:24464:2563,J00121:27:H3GGKBBXX:5:2216:18477:26863,J00121:27:H3GGKBBXX:5:1224:9729:30696,J00121:27:H3GGKBBXX:5:2214:16498:11970,J00121:27:H3GGKBBXX:5:2108:21197:17122,J00121:27:H3GGKBBXX:5:2119:24657:23681,J00121:27:H3GGKBBXX:5:1219:6614:41194,J00121:27:H3GGKBBXX:5:1224:20669:36640,J00121:27:H3GGKBBXX:5:1218:19674:42267,J00121:27:H3GGKBBXX:5:1220:17553:4725,J00121:27:H3GGKBBXX:5:2118:18619:31716,J00121:27:H3GGKBBXX:5:1207:22769:42812,J00121:27:H3GGKBBXX:5:2217:18619:47120,J00121:27:H3GGKBBXX:5:2107:8674:45502,J00121:27:H3GGKBBXX:5:1228:27488:6079,J00121:27:H3GGKBBXX:5:1108:26382:18230;sequence=TATAATCAAATCCATTTGTAAATAACTA;start=334122;subtype=IES;support_ref=6;support_variant=23;type=IES;
scaffold51_13_with_IES	MILORD	internal_eliminated_sequence	334649	334679	.	.	.	ID=MILORD.13.334649.334679;Name=MILORD.13.334649.334679;bounded_by_ta=TRUE;common_boundary=None;end=334679;ies_id=IESPGM.PTET51.1.13.324914;ies_left_dist=-527;ies_min_dist=527;ies_right_dist=-530;junction_seq=aaattacactttattTAcctccatcttaaatt;read_names=J00121:27:H3GGKBBXX:5:1205:3457:2844;sequence=TATGAATGAAATATTTATTTCATTAAAAGTA;start=334649;subtype=MAC;support_ref=103;support_variant=1;type=CRYPTIC;
scaffold51_13_with_IES	MILORD	internal_eliminated_sequence	335594	335647	.	.	.	ID=MILORD.13.335594.335647;Name=MILORD.13.335594.335647;bounded_by_ta=TRUE;common_boundary=RIGHT;end=335647;ies_id=IESPGM.PTET51.1.13.326368;ies_left_dist=10;ies_min_dist=0;ies_right_dist=0;junction_seq=cagattaatttcttcTAatttatttggtttcc;read_names=J00121:27:H3GGKBBXX:5:2206:8755:44482,J00121:27:H3GGKBBXX:5:1213:16610:39523;sequence=TATTTGAATGTATAGTCACTAAAGAACATGAGTTTTTAATTTAAATATCAAGAA;start=335594;subtype=PARTIAL_EXTERNAL;support_ref=14;support_variant=2;type=ALTERNATIVE;
scaffold51_13_with_IES	MILORD	internal_eliminated_sequence	335604	335638	.	.	.	ID=MILORD.13.335604.335638;Name=MILORD.13.335604.335638;bounded_by_ta=TRUE;common_boundary=LEFT;end=335638;ies_id=IESPGM.PTET51.1.13.326368;ies_left_dist=0;ies_min_dist=0;ies_right_dist=9;junction_seq=tcttctatttgaatgTAtcaagaataatttat;read_names=J00121:27:H3GGKBBXX:5:1123:20588:8400;sequence=TATAGTCACTAAAGAACATGAGTTTTTAATTTAAA;start=335604;subtype=PARTIAL_INTERNAL;support_ref=3;support_variant=1;type=ALTERNATIVE;
scaffold51_13_with_IES	MILORD	internal_eliminated_sequence	335604	335647	.	.	.	ID=MILORD.13.335604.335647;Name=MILORD.13.335604.335647;bounded_by_ta=TRUE;common_boundary=Both;end=335647;ies_id=IESPGM.PTET51.1.13.326368;ies_left_dist=0;ies_min_dist=0;ies_right_dist=0;junction_seq=tcttctatttgaatgTAatttatttggtttcc;read_names=J00121:27:H3GGKBBXX:5:1124:20709:28622,J00121:27:H3GGKBBXX:5:1219:24119:12620,J00121:27:H3GGKBBXX:5:1120:24870:14133,J00121:27:H3GGKBBXX:5:2224:25905:10792,J00121:27:H3GGKBBXX:5:1213:16143:25140,J00121:27:H3GGKBBXX:5:1114:11038:43058,J00121:27:H3GGKBBXX:5:1210:26382:6660,J00121:27:H3GGKBBXX:5:1214:14123:31488,J00121:27:H3GGKBBXX:5:1121:25438:22784,J00121:27:H3GGKBBXX:5:2208:26311:8541,J00121:27:H3GGKBBXX:5:1209:27681:38310,J00121:27:H3GGKBBXX:5:1125:13809:26195,J00121:27:H3GGKBBXX:5:1201:22303:17632,J00121:27:H3GGKBBXX:5:1227:19887:1244,J00121:27:H3GGKBBXX:5:2202:7131:28903,J00121:27:H3GGKBBXX:5:2206:26819:2774,J00121:27:H3GGKBBXX:5:2216:32471:22063,J00121:27:H3GGKBBXX:5:2211:8887:4409;sequence=TATAGTCACTAAAGAACATGAGTTTTTAATTTAAATATCAAGAA;start=335604;subtype=IES;support_ref=9;support_variant=18;type=IES;
scaffold51_13_with_IES	MILORD	internal_eliminated_sequence	337386	337505	.	.	.	ID=MILORD.13.337386.337505;Name=MILORD.13.337386.337505;bounded_by_ta=TRUE;common_boundary=None;end=337505;ies_id=IESPGM.PTET51.1.13.326368;ies_left_dist=-1782;ies_min_dist=1782;ies_right_dist=-1858;junction_seq=ttatcggatgatgtaTAtttcaaaaactctaa;read_names=J00121:27:H3GGKBBXX:5:1101:13585:18212,J00121:27:H3GGKBBXX:5:1227:27986:6941;sequence=TACAGGAAGTTTAGATCTTTTTTGATTAAACCCACTATAGGAATCACTTCAGCAATTAACTACTAAGCCTCAAATAACTCTAAAATAAGAATAATCTTAAATTAGAGTTCATTATTATTG;start=337386;subtype=MAC;support_ref=102;support_variant=2;type=CRYPTIC;
scaffold51_13_with_IES	MILORD	internal_eliminated_sequence	340186	340335	.	.	.	ID=MILORD.13.340186.340335;Name=MILORD.13.340186.340335;bounded_by_ta=TRUE;common_boundary=None;end=340335;ies_id=IESPGM.PTET51.1.13.330908;ies_left_dist=2;ies_min_dist=2;ies_right_dist=-5;junction_seq=tattgtcatatattaTAataatcttgatcaga;read_names=J00121:27:H3GGKBBXX:5:2128:7882:46592;sequence=TATACAGGTGGTAAGTTTTTAGATTAAAAAACTTGATAATCAAACCTAATGCATAAATGTATTAAACTATAATATAAATATAAAATTTTAATAATTTAAATTTATGAATCAACAAAAAAGTATATGAGTTTAAATTAGTTAAGTGTAGAT;start=340186;subtype=EXTERNAL;support_ref=2;support_variant=1;type=ALTERNATIVE;
scaffold51_13_with_IES	MILORD	internal_eliminated_sequence	340186	340330	.	.	.	ID=MILORD.13.340186.340330;Name=MILORD.13.340186.340330;bounded_by_ta=TRUE;common_boundary=RIGHT;end=340330;ies_id=IESPGM.PTET51.1.13.330908;ies_left_dist=2;ies_min_dist=0;ies_right_dist=0;junction_seq=tattgtcatatattaTAgattaataatcttga;read_names=J00121:27:H3GGKBBXX:5:1106:6268:2299,J00121:27:H3GGKBBXX:5:2224:13240:40789,J00121:27:H3GGKBBXX:5:2217:15645:32226,J00121:27:H3GGKBBXX:5:2113:21653:23223,J00121:27:H3GGKBBXX:5:1127:23693:5200;sequence=TATACAGGTGGTAAGTTTTTAGATTAAAAAACTTGATAATCAAACCTAATGCATAAATGTATTAAACTATAATATAAATATAAAATTTTAATAATTTAAATTTATGAATCAACAAAAAAGTATATGAGTTTAAATTAGTTAAGTG;start=340186;subtype=PARTIAL_EXTERNAL;support_ref=4;support_variant=5;type=ALTERNATIVE;
scaffold51_13_with_IES	MILORD	internal_eliminated_sequence	340188	340330	.	.	.	ID=MILORD.13.340188.340330;Name=MILORD.13.340188.340330;bounded_by_ta=TRUE;common_boundary=Both;end=340330;ies_id=IESPGM.PTET51.1.13.330908;ies_left_dist=0;ies_min_dist=0;ies_right_dist=0;junction_seq=ttgtcatatattataTAgattaataatcttga;read_names=J00121:27:H3GGKBBXX:5:1211:3782:31892,J00121:27:H3GGKBBXX:5:1204:20699:5534,J00121:27:H3GGKBBXX:5:1106:17777:43409,J00121:27:H3GGKBBXX:5:1120:20831:47964,J00121:27:H3GGKBBXX:5:2116:15574:5939,J00121:27:H3GGKBBXX:5:2228:3051:35057,J00121:27:H3GGKBBXX:5:1107:31040:35479,J00121:27:H3GGKBBXX:5:2111:25601:27496,J00121:27:H3GGKBBXX:5:1226:20273:13166,J00121:27:H3GGKBBXX:5:2111:25489:27514,J00121:27:H3GGKBBXX:5:2102:27712:31998,J00121:27:H3GGKBBXX:5:1226:23774:45115,J00121:27:H3GGKBBXX:5:1121:12824:28252;sequence=TACAGGTGGTAAGTTTTTAGATTAAAAAACTTGATAATCAAACCTAATGCATAAATGTATTAAACTATAATATAAATATAAAATTTTAATAATTTAAATTTATGAATCAACAAAAAAGTATATGAGTTTAAATTAGTTAAGTG;start=340188;subtype=IES;support_ref=2;support_variant=13;type=IES;
scaffold51_13_with_IES	MILORD	internal_eliminated_sequence	340188	340320	.	.	.	ID=MILORD.13.340188.340320;Name=MILORD.13.340188.340320;bounded_by_ta=TRUE;common_boundary=LEFT;end=340320;ies_id=IESPGM.PTET51.1.13.330908;ies_left_dist=0;ies_min_dist=0;ies_right_dist=10;junction_seq=ttgtcatatattataTAgttaagtgtagatta;read_names=J00121:27:H3GGKBBXX:5:1220:7608:9825,J00121:27:H3GGKBBXX:5:1111:21460:39699;sequence=TACAGGTGGTAAGTTTTTAGATTAAAAAACTTGATAATCAAACCTAATGCATAAATGTATTAAACTATAATATAAATATAAAATTTTAATAATTTAAATTTATGAATCAACAAAAAAGTATATGAGTTTAAAT;start=340188;subtype=PARTIAL_INTERNAL;support_ref=2;support_variant=2;type=ALTERNATIVE;
scaffold51_13_with_IES	MILORD	internal_eliminated_sequence	340197	340330	.	.	.	ID=MILORD.13.340197.340330;Name=MILORD.13.340197.340330;bounded_by_ta=TRUE;common_boundary=RIGHT;end=340330;ies_id=IESPGM.PTET51.1.13.330908;ies_left_dist=-9;ies_min_dist=0;ies_right_dist=0;junction_seq=attatatacaggtggTAgattaataatcttga;read_names=J00121:27:H3GGKBBXX:5:1222:22140:12357;sequence=TAAGTTTTTAGATTAAAAAACTTGATAATCAAACCTAATGCATAAATGTATTAAACTATAATATAAATATAAAATTTTAATAATTTAAATTTATGAATCAACAAAAAAGTATATGAGTTTAAATTAGTTAAGTG;start=340197;subtype=PARTIAL_INTERNAL;support_ref=1;support_variant=1;type=ALTERNATIVE;
scaffold51_13_with_IES	MILORD	internal_eliminated_sequence	340831	340856	.	.	.	ID=MILORD.13.340831.340856;Name=MILORD.13.340831.340856;bounded_by_ta=TRUE;common_boundary=Both;end=340856;ies_id=IESPGM.PTET51.1.13.331408;ies_left_dist=0;ies_min_dist=0;ies_right_dist=0;junction_seq=agagaatcataaactTAcaaagcatcttgtga;read_names=J00121:27:H3GGKBBXX:5:1224:16457:31312,J00121:27:H3GGKBBXX:5:1119:13575:41405,J00121:27:H3GGKBBXX:5:2211:5802:14572,J00121:27:H3GGKBBXX:5:2225:13088:14959,J00121:27:H3GGKBBXX:5:1128:8389:16559,J00121:27:H3GGKBBXX:5:1227:28250:32930,J00121:27:H3GGKBBXX:5:2206:6512:35040,J00121:27:H3GGKBBXX:5:2111:15686:3319,J00121:27:H3GGKBBXX:5:2127:3183:42249,J00121:27:H3GGKBBXX:5:1220:18375:3723,J00121:27:H3GGKBBXX:5:1121:6167:4163,J00121:27:H3GGKBBXX:5:2106:12956:20744,J00121:27:H3GGKBBXX:5:1207:27438:19249,J00121:27:H3GGKBBXX:5:1221:26839:30204,J00121:27:H3GGKBBXX:5:2113:22871:24349,J00121:27:H3GGKBBXX:5:1111:25144:22801,J00121:27:H3GGKBBXX:5:1127:14012:41317,J00121:27:H3GGKBBXX:5:2106:13524:4989,J00121:27:H3GGKBBXX:5:1101:18802:29044,J00121:27:H3GGKBBXX:5:1220:15605:16436,J00121:27:H3GGKBBXX:5:2125:28158:23698,J00121:27:H3GGKBBXX:5:2223:19055:8594,J00121:27:H3GGKBBXX:5:1128:14377:19935,J00121:27:H3GGKBBXX:5:2209:18619:17298,J00121:27:H3GGKBBXX:5:1125:24708:17403,J00121:27:H3GGKBBXX:5:1201:4087:16383,J00121:27:H3GGKBBXX:5:2113:7659:20252,J00121:27:H3GGKBBXX:5:1127:15463:35251,J00121:27:H3GGKBBXX:5:1125:17310:39119,J00121:27:H3GGKBBXX:5:2220:5639:27479,J00121:27:H3GGKBBXX:5:1116:13890:35514;sequence=TATAATAAATTCATCAATTCTATTTA;start=340831;subtype=IES;support_ref=132;support_variant=31;type=IES;
scaffold51_13_with_IES	MILORD	internal_eliminated_sequence	341283	341347	.	.	.	ID=MILORD.13.341283.341347;Name=MILORD.13.341283.341347;bounded_by_ta=TRUE;common_boundary=None;end=341347;ies_id=IESPGM.PTET51.1.13.331856;ies_left_dist=22;ies_min_dist=17;ies_right_dist=-17;junction_seq=gagatacccatttttTAgtttaaagacatttt;read_names=J00121:27:H3GGKBBXX:5:1127:22780:37413;sequence=TAATTATTAATTTGCAAATAAGTATAAAGAATGAATTTATTTTAAATATACGTTTTAATTGCCTA;start=341283;subtype=EXTERNAL;support_ref=15;support_variant=1;type=ALTERNATIVE;
scaffold51_13_with_IES	MILORD	internal_eliminated_sequence	341305	341330	.	.	.	ID=MILORD.13.341305.341330;Name=MILORD.13.341305.341330;bounded_by_ta=TRUE;common_boundary=Both;end=341330;ies_id=IESPGM.PTET51.1.13.331856;ies_left_dist=0;ies_min_dist=0;ies_right_dist=0;junction_seq=taatttgcaaataagTAcgttttaattgccta;read_names=J00121:27:H3GGKBBXX:5:1128:13677:29483,J00121:27:H3GGKBBXX:5:1227:7770:43093,J00121:27:H3GGKBBXX:5:2110:17492:30679,J00121:27:H3GGKBBXX:5:2216:31781:1912,J00121:27:H3GGKBBXX:5:2101:28067:15100,J00121:27:H3GGKBBXX:5:2106:14509:35848,J00121:27:H3GGKBBXX:5:1205:9161:17860,J00121:27:H3GGKBBXX:5:2122:20446:2281,J00121:27:H3GGKBBXX:5:1222:10033:13746,J00121:27:H3GGKBBXX:5:1112:12865:16893,J00121:27:H3GGKBBXX:5:1117:28513:7926,J00121:27:H3GGKBBXX:5:2211:5142:22186,J00121:27:H3GGKBBXX:5:2207:13037:46627,J00121:27:H3GGKBBXX:5:2207:16275:45449,J00121:27:H3GGKBBXX:5:2102:8450:31470,J00121:27:H3GGKBBXX:5:2227:8674:47753,J00121:27:H3GGKBBXX:5:1224:9678:15662,J00121:27:H3GGKBBXX:5:2211:16579:36657,J00121:27:H3GGKBBXX:5:2110:25855:14818;sequence=TATAAAGAATGAATTTATTTTAAATA;start=341305;subtype=IES;support_ref=6;support_variant=19;type=IES;
scaffold51_13_with_IES	MILORD	internal_eliminated_sequence	341430	341457	.	.	.	ID=MILORD.13.341430.341457;Name=MILORD.13.341430.341457;bounded_by_ta=TRUE;common_boundary=LEFT;end=341457;ies_id=IESPGM.PTET51.1.13.331955;ies_left_dist=0;ies_min_dist=0;ies_right_dist=-2;junction_seq=ttgccttttaataatTAaataaatacctataa;read_names=J00121:27:H3GGKBBXX:5:1226:17218:5341,J00121:27:H3GGKBBXX:5:1107:19796:11108,J00121:27:H3GGKBBXX:5:1117:2818:46047,J00121:27:H3GGKBBXX:5:1114:5528:17509;sequence=TACAGGTAAATGAGTCAATTTATTTATA;start=341430;subtype=PARTIAL_EXTERNAL;support_ref=3;support_variant=4;type=ALTERNATIVE;
scaffold51_13_with_IES	MILORD	internal_eliminated_sequence	341430	341455	.	.	.	ID=MILORD.13.341430.341455;Name=MILORD.13.341430.341455;bounded_by_ta=TRUE;common_boundary=Both;end=341455;ies_id=IESPGM.PTET51.1.13.331955;ies_left_dist=0;ies_min_dist=0;ies_right_dist=0;junction_seq=ttgccttttaataatTAtaaataaatacctat;read_names=J00121:27:H3GGKBBXX:5:1202:30056:24314,J00121:27:H3GGKBBXX:5:1127:15970:34371,J00121:27:H3GGKBBXX:5:2214:25114:3723,J00121:27:H3GGKBBXX:5:2101:9638:11337,J00121:27:H3GGKBBXX:5:2204:7192:27567,J00121:27:H3GGKBBXX:5:2218:27965:21430,J00121:27:H3GGKBBXX:5:1119:7121:22942,J00121:27:H3GGKBBXX:5:2107:4655:3160,J00121:27:H3GGKBBXX:5:1220:21369:44007,J00121:27:H3GGKBBXX:5:2115:27225:42970,J00121:27:H3GGKBBXX:5:1228:19674:34952,J00121:27:H3GGKBBXX:5:2107:5913:24296,J00121:27:H3GGKBBXX:5:2225:24850:27848;sequence=TACAGGTAAATGAGTCAATTTATTTA;start=341430;subtype=IES;support_ref=3;support_variant=13;type=IES;
scaffold51_13_with_IES	MILORD	internal_eliminated_sequence	348456	348494	.	.	.	ID=MILORD.13.348456.348494;Name=MILORD.13.348456.348494;bounded_by_ta=TRUE;common_boundary=LEFT;end=348494;ies_id=IESPGM.PTET51.1.13.338955;ies_left_dist=0;ies_min_dist=0;ies_right_dist=9;junction_seq=tgtaacagcagatgaTAtttagtgtagaagaa;read_names=J00121:27:H3GGKBBXX:5:1122:27438:13552,J00121:27:H3GGKBBXX:5:2225:3001:30538;sequence=TATAGTTAAAAAAAGACTTAAAATAATAAATAATTTCTG;start=348456;subtype=PARTIAL_INTERNAL;support_ref=2;support_variant=2;type=ALTERNATIVE;
scaffold51_13_with_IES	MILORD	internal_eliminated_sequence	348456	348503	.	.	.	ID=MILORD.13.348456.348503;Name=MILORD.13.348456.348503;bounded_by_ta=TRUE;common_boundary=Both;end=348503;ies_id=IESPGM.PTET51.1.13.338955;ies_left_dist=0;ies_min_dist=0;ies_right_dist=0;junction_seq=tgtaacagcagatgaTAgaagaatggccaaac;read_names=J00121:27:H3GGKBBXX:5:2224:27316:5394,J00121:27:H3GGKBBXX:5:1215:7456:24999,J00121:27:H3GGKBBXX:5:1118:27712:34319,J00121:27:H3GGKBBXX:5:1218:3995:40385,J00121:27:H3GGKBBXX:5:2218:13778:16682,J00121:27:H3GGKBBXX:5:1123:24728:45326,J00121:27:H3GGKBBXX:5:2222:10094:36218,J00121:27:H3GGKBBXX:5:1204:23246:17157,J00121:27:H3GGKBBXX:5:2208:15077:31593,J00121:27:H3GGKBBXX:5:1210:19938:21272,J00121:27:H3GGKBBXX:5:2113:27955:27356,J00121:27:H3GGKBBXX:5:1211:9617:37114,J00121:27:H3GGKBBXX:5:1202:19735:45467,J00121:27:H3GGKBBXX:5:1220:6766:14238,J00121:27:H3GGKBBXX:5:1120:20131:30890,J00121:27:H3GGKBBXX:5:2211:9881:19425,J00121:27:H3GGKBBXX:5:2211:29325:4127,J00121:27:H3GGKBBXX:5:2225:11738:18669,J00121:27:H3GGKBBXX:5:2207:16396:19214,J00121:27:H3GGKBBXX:5:1112:9029:1595,J00121:27:H3GGKBBXX:5:1124:9881:21852,J00121:27:H3GGKBBXX:5:2212:10886:6607,J00121:27:H3GGKBBXX:5:1205:24495:38697,J00121:27:H3GGKBBXX:5:1226:17229:43269,J00121:27:H3GGKBBXX:5:1118:17706:25421,J00121:27:H3GGKBBXX:5:1127:19644:15065,J00121:27:H3GGKBBXX:5:1120:25682:33756,J00121:27:H3GGKBBXX:5:2126:2270:36728,J00121:27:H3GGKBBXX:5:2217:29437:48913,J00121:27:H3GGKBBXX:5:2216:27600:18968,J00121:27:H3GGKBBXX:5:2208:29325:19460,J00121:27:H3GGKBBXX:5:1103:2290:3072,J00121:27:H3GGKBBXX:5:1107:9638:17948,J00121:27:H3GGKBBXX:5:2208:17655:40385,J00121:27:H3GGKBBXX:5:1222:25246:26916,J00121:27:H3GGKBBXX:5:2210:21542:9420,J00121:27:H3GGKBBXX:5:2219:29538:43708,J00121:27:H3GGKBBXX:5:1126:6248:40420,J00121:27:H3GGKBBXX:5:1109:6989:23487,J00121:27:H3GGKBBXX:5:1126:19268:14097,J00121:27:H3GGKBBXX:5:2207:7811:16401,J00121:27:H3GGKBBXX:5:1111:15168:20603,J00121:27:H3GGKBBXX:5:2202:28067:24243,J00121:27:H3GGKBBXX:5:1123:21389:26494,J00121:27:H3GGKBBXX:5:2116:27651:28270,J00121:27:H3GGKBBXX:5:1202:27793:34178,J00121:27:H3GGKBBXX:5:2220:20303:45361,J00121:27:H3GGKBBXX:5:2103:15026:32595,J00121:27:H3GGKBBXX:5:1201:16153:29694,J00121:27:H3GGKBBXX:5:1107:3762:14801,J00121:27:H3GGKBBXX:5:2115:20902:48579,J00121:27:H3GGKBBXX:5:1128:25702:43427,J00121:27:H3GGKBBXX:5:2205:17858:32789,J00121:27:H3GGKBBXX:5:1202:25246:30679,J00121:27:H3GGKBBXX:5:2218:9607:39629,J00121:27:H3GGKBBXX:5:2202:5101:39418,J00121:27:H3GGKBBXX:5:2223:21491:30362,J00121:27:H3GGKBBXX:5:1219:28605:23522,J00121:27:H3GGKBBXX:5:1107:6126:42143;sequence=TATAGTTAAAAAAAGACTTAAAATAATAAATAATTTCTGTATTTAGTG;start=348456;subtype=IES;support_ref=2;support_variant=59;type=IES;
scaffold51_13_with_IES	MILORD	internal_eliminated_sequence	348458	348503	.	.	.	ID=MILORD.13.348458.348503;Name=MILORD.13.348458.348503;bounded_by_ta=TRUE;common_boundary=RIGHT;end=348503;ies_id=IESPGM.PTET51.1.13.338955;ies_left_dist=-2;ies_min_dist=0;ies_right_dist=0;junction_seq=taacagcagatgataTAgaagaatggccaaac;read_names=J00121:27:H3GGKBBXX:5:1128:24921:8875;sequence=TAGTTAAAAAAAGACTTAAAATAATAAATAATTTCTGTATTTAGTG;start=348458;subtype=PARTIAL_INTERNAL;support_ref=1;support_variant=1;type=ALTERNATIVE;
scaffold51_13_with_IES	MILORD	internal_eliminated_sequence	351593	353190	.	.	.	ID=MILORD.13.351593.353190;Name=MILORD.13.351593.353190;bounded_by_ta=TRUE;common_boundary=RIGHT;end=353190;ies_id=IESPGM.PTET51.1.13.343196;ies_left_dist=1379;ies_min_dist=0;ies_right_dist=0;junction_seq=ttatagcaataggacTActtggacatagaaaa;read_names=J00121:27:H3GGKBBXX:5:2211:11515:38152,J00121:27:H3GGKBBXX:5:1205:22262:2193,J00121:27:H3GGKBBXX:5:1127:26392:40086;sequence=TATACTTCTTAATATAAATTATTTTAAGAAATTAAGAAAAATGATTAACATTTATCATTCTGAAAAAAGAAAGTTCGTATTAATATAAAACATTTAAATAAAAAATCAATGGCAGTTCAAATTTTATAAGAATTTGATAATTTTGTACAAATCTAATACAAACTAACAATGGTCAGTAGTAACATTATTAGGTCATTAAAAGGTAAACCTATTTAATATTTATTACGATATGATATTATAATTAAGATGAGATAATTAAATTTATTTGTCTAATGAAATTGTTTAGCTTTTTAAAAAGAAAAACAAATAATCTTCATCATATTGTAAGATTACTATTTGTTAATGATATTTAAAAATGTAAGAAAATTATTTACCTAATTTTATTGAGTTATGAAATTAAATATTATCCTTAATATTAAAATTTTTTAGCCCAACTTATCTAGAGTATTATACTAGAAGTCAAGTTAAATTCAGCTAAGATCTTTATATCTAATATCAAATCCTAAGAGAGCATCTTAATATATAATCCTAATTTTATTTACACAATATCACGTACTCAAATAATGATGAATATCATGGTATCTATAATGTGAAATAATATAGGGGAAATGAAAGAAAGCTTAAAACATGGAAAAGGAGTCTACAAATTTGATAATGGCAATAGGTATGAAGGTGAATGGTCTAAAAATCAAAAACATGGAAAAGGGAAGTATTATTATAGCAGTGGAGAATTATATATTGGACAATGGAAAGAAAACAAGAAAAGTGGTCATGGCTAACATTTCGGATTACATGGCGATAGATATGTTGGATAATGGTCACATAACTACAAGCACGGTAAGGGAACAATTTTTTATGGAGATAATTCAATTTATTCTGGTAACTAAAATTTATAATTGTAAGGTGAATTTTAAGAAAATAAAAAAAATGGTCCCGGTTACTTCTACAGCTCCATAACAAAGGAGTTGAGCTTTTAAATGTTTGAGAATGACAAATTGCTTGAATAAAGTCCAGTTGAGAAAGTTCCAAGTGAATTTGAAAATGTGTTTTCTGCTTATTTAGTGCATGATAATCATATTAAACATCTTCAATCCTAATTAAATAAATCTGATGAAAATCACTTGATACAACAAGAGGCACATGGATTTGAAACACTTCAAGCTTTAAATGAAACTGTTACTGTGAAGGGAAACAAAAAAAGTATTAAATTATTTATTTATATTAATTAGTGTAAGATTGGAATACAAATGATGTTTGTGTATGGTTGGAATGCTTAGGTTTATCCTAATATAAGGAAAATTTCTAGAAAAATCAAATGGTAGGAGAAATCCTACATAATTTGACAGATAAGGAATTGAAAGAAGAATTAGGCATCCAGATATAGTATTTGTGTATGTGAATTTTCACTTCTAATTAGTAACTTTGTCAAGGTATTATATTTTAATTTTTTATAGGTGTATTTATTTTTTCTAAATATTTACTCAATCCTAAAGAGATTATTTTGTAGTAATTTATTGTTTAGTATAATAATTAAATCTAATTATGCTGCTCATTTAAACTATTCTCCCAGAAGACAAACACTTTTTGTACAAGAGCTA;start=351593;subtype=PARTIAL_EXTERNAL;support_ref=232;support_variant=3;type=ALTERNATIVE;
scaffold51_13_with_IES	MILORD	internal_eliminated_sequence	351912	352138	.	.	.	ID=MILORD.13.351912.352138;Name=MILORD.13.351912.352138;bounded_by_ta=TRUE;common_boundary=Both;end=352138;ies_id=IESPGM.PTET51.1.13.342363;ies_left_dist=0;ies_min_dist=0;ies_right_dist=0;junction_seq=aaataatcttcatcaTAtcacgtactcaaata;read_names=J00121:27:H3GGKBBXX:5:2127:4523:22309,J00121:27:H3GGKBBXX:5:1120:15777:22995,J00121:27:H3GGKBBXX:5:1222:10693:27338,J00121:27:H3GGKBBXX:5:1110:11028:19126,J00121:27:H3GGKBBXX:5:1221:26514:14308,J00121:27:H3GGKBBXX:5:1226:12987:13869,J00121:27:H3GGKBBXX:5:1112:6299:12093,J00121:27:H3GGKBBXX:5:1114:29559:40930,J00121:27:H3GGKBBXX:5:2219:22353:17157,J00121:27:H3GGKBBXX:5:1127:15290:32384,J00121:27:H3GGKBBXX:5:2207:12591:39453,J00121:27:H3GGKBBXX:5:1116:11586:12427,J00121:27:H3GGKBBXX:5:1202:21379:32631,J00121:27:H3GGKBBXX:5:1221:14712:40913,J00121:27:H3GGKBBXX:5:1112:5771:20146,J00121:27:H3GGKBBXX:5:2206:19157:13166,J00121:27:H3GGKBBXX:5:2224:14062:23786,J00121:27:H3GGKBBXX:5:2217:26717:31224,J00121:27:H3GGKBBXX:5:1106:8603:12990,J00121:27:H3GGKBBXX:5:2109:14793:36200,J00121:27:H3GGKBBXX:5:2217:17026:16084,J00121:27:H3GGKBBXX:5:1227:13423:35444,J00121:27:H3GGKBBXX:5:1118:28524:6044,J00121:27:H3GGKBBXX:5:2202:9201:28868,J00121:27:H3GGKBBXX:5:1215:24819:30714,J00121:27:H3GGKBBXX:5:2112:22333:47401,J00121:27:H3GGKBBXX:5:1226:27630:4215,J00121:27:H3GGKBBXX:5:1206:5162:17298,J00121:27:H3GGKBBXX:5:1105:9080:30485,J00121:27:H3GGKBBXX:5:2113:9861:8840;sequence=TATTGTAAGATTACTATTTGTTAATGATATTTAAAAATGTAAGAAAATTATTTACCTAATTTTATTGAGTTATGAAATTAAATATTATCCTTAATATTAAAATTTTTTAGCCCAACTTATCTAGAGTATTATACTAGAAGTCAAGTTAAATTCAGCTAAGATCTTTATATCTAATATCAAATCCTAAGAGAGCATCTTAATATATAATCCTAATTTTATTTACACAA;start=351912;subtype=IES;support_ref=88;support_variant=30;type=IES;
scaffold51_13_with_IES	MILORD	internal_eliminated_sequence	351917	352138	.	.	.	ID=MILORD.13.351917.352138;Name=MILORD.13.351917.352138;bounded_by_ta=TRUE;common_boundary=RIGHT;end=352138;ies_id=IESPGM.PTET51.1.13.342363;ies_left_dist=-5;ies_min_dist=0;ies_right_dist=0;junction_seq=atcttcatcatattgTAtcacgtactcaaata;read_names=J00121:27:H3GGKBBXX:5:1123:5944:40139;sequence=TAAGATTACTATTTGTTAATGATATTTAAAAATGTAAGAAAATTATTTACCTAATTTTATTGAGTTATGAAATTAAATATTATCCTTAATATTAAAATTTTTTAGCCCAACTTATCTAGAGTATTATACTAGAAGTCAAGTTAAATTCAGCTAAGATCTTTATATCTAATATCAAATCCTAAGAGAGCATCTTAATATATAATCCTAATTTTATTTACACAA;start=351917;subtype=PARTIAL_INTERNAL;support_ref=41;support_variant=1;type=ALTERNATIVE;
scaffold51_13_with_IES	MILORD	internal_eliminated_sequence	352972	353049	.	.	.	ID=MILORD.13.352972.353049;Name=MILORD.13.352972.353049;bounded_by_ta=TRUE;common_boundary=LEFT;end=353049;ies_id=IESPGM.PTET51.1.13.343196;ies_left_dist=0;ies_min_dist=0;ies_right_dist=141;junction_seq=aattaggcatccagaTAtttattttttctaaa;read_names=J00121:27:H3GGKBBXX:5:2223:21450:31839;sequence=TATAGTATTTGTGTATGTGAATTTTCACTTCTAATTAGTAACTTTGTCAAGGTATTATATTTTAATTTTTTATAGGTG;start=352972;subtype=PARTIAL_INTERNAL;support_ref=62;support_variant=1;type=ALTERNATIVE;
scaffold51_13_with_IES	MILORD	internal_eliminated_sequence	352972	353190	.	.	.	ID=MILORD.13.352972.353190;Name=MILORD.13.352972.353190;bounded_by_ta=TRUE;common_boundary=Both;end=353190;ies_id=IESPGM.PTET51.1.13.343196;ies_left_dist=0;ies_min_dist=0;ies_right_dist=0;junction_seq=aattaggcatccagaTActtggacatagaaaa;read_names=J00121:27:H3GGKBBXX:5:1123:6147:33000,J00121:27:H3GGKBBXX:5:2119:15777:8752,J00121:27:H3GGKBBXX:5:1109:10906:44552,J00121:27:H3GGKBBXX:5:1107:9384:22291,J00121:27:H3GGKBBXX:5:2101:30695:26090,J00121:27:H3GGKBBXX:5:1127:18142:33492,J00121:27:H3GGKBBXX:5:1212:18812:8981,J00121:27:H3GGKBBXX:5:2107:21115:48878,J00121:27:H3GGKBBXX:5:2102:8816:18775,J00121:27:H3GGKBBXX:5:2120:18944:46803,J00121:27:H3GGKBBXX:5:2217:20973:24929,J00121:27:H3GGKBBXX:5:1122:16944:15381,J00121:27:H3GGKBBXX:5:1122:13007:34512,J00121:27:H3GGKBBXX:5:2219:20517:10071,J00121:27:H3GGKBBXX:5:1105:21197:29747,J00121:27:H3GGKBBXX:5:1228:28290:25650,J00121:27:H3GGKBBXX:5:2110:15899:14238,J00121:27:H3GGKBBXX:5:1210:5162:17614,J00121:27:H3GGKBBXX:5:1202:3853:14150,J00121:27:H3GGKBBXX:5:2214:9262:21799,J00121:27:H3GGKBBXX:5:1108:18477:11354,J00121:27:H3GGKBBXX:5:1128:4371:38222,J00121:27:H3GGKBBXX:5:1127:25834:14889,J00121:27:H3GGKBBXX:5:2213:7557:33017,J00121:27:H3GGKBBXX:5:1212:15970:22555,J00121:27:H3GGKBBXX:5:1214:29173:22960,J00121:27:H3GGKBBXX:5:1217:26220:24665,J00121:27:H3GGKBBXX:5:1105:17056:39875,J00121:27:H3GGKBBXX:5:1208:22110:30415,J00121:27:H3GGKBBXX:5:2210:4959:17157,J00121:27:H3GGKBBXX:5:2109:13464:21834,J00121:27:H3GGKBBXX:5:1220:6411:10880;sequence=TATAGTATTTGTGTATGTGAATTTTCACTTCTAATTAGTAACTTTGTCAAGGTATTATATTTTAATTTTTTATAGGTGTATTTATTTTTTCTAAATATTTACTCAATCCTAAAGAGATTATTTTGTAGTAATTTATTGTTTAGTATAATAATTAAATCTAATTATGCTGCTCATTTAAACTATTCTCCCAGAAGACAAACACTTTTTGTACAAGAGCTA;start=352972;subtype=IES;support_ref=124;support_variant=32;type=IES;
scaffold51_13_with_IES	MILORD	internal_eliminated_sequence	353592	353620	.	.	.	ID=MILORD.13.353592.353620;Name=MILORD.13.353592.353620;bounded_by_ta=TRUE;common_boundary=Both;end=353620;ies_id=IESPGM.PTET51.1.13.343597;ies_left_dist=0;ies_min_dist=0;ies_right_dist=0;junction_seq=tgttcaattgaaattTAataaactcagttaaa;read_names=J00121:27:H3GGKBBXX:5:2120:24251:27760,J00121:27:H3GGKBBXX:5:2228:10094:16594,J00121:27:H3GGKBBXX:5:2122:9607:3090,J00121:27:H3GGKBBXX:5:1128:8907:6273,J00121:27:H3GGKBBXX:5:1108:28300:46522,J00121:27:H3GGKBBXX:5:2214:1996:22045,J00121:27:H3GGKBBXX:5:1224:9161:7767,J00121:27:H3GGKBBXX:5:1221:8318:19355,J00121:27:H3GGKBBXX:5:1102:28574:23118,J00121:27:H3GGKBBXX:5:1111:30360:41475,J00121:27:H3GGKBBXX:5:1113:17655:49142,J00121:27:H3GGKBBXX:5:2205:16792:21307,J00121:27:H3GGKBBXX:5:2217:15290:30872,J00121:27:H3GGKBBXX:5:2201:24485:21518,J00121:27:H3GGKBBXX:5:2116:18771:7222,J00121:27:H3GGKBBXX:5:1222:20577:12216,J00121:27:H3GGKBBXX:5:1124:14255:1683,J00121:27:H3GGKBBXX:5:2216:32015:46065,J00121:27:H3GGKBBXX:5:2214:3863:43427,J00121:27:H3GGKBBXX:5:1128:19451:29782,J00121:27:H3GGKBBXX:5:2225:13890:38222,J00121:27:H3GGKBBXX:5:2212:9506:23065,J00121:27:H3GGKBBXX:5:1121:12682:32402,J00121:27:H3GGKBBXX:5:1128:21572:47630,J00121:27:H3GGKBBXX:5:1227:26819:24331,J00121:27:H3GGKBBXX:5:2122:17584:33721,J00121:27:H3GGKBBXX:5:1104:12236:30222,J00121:27:H3GGKBBXX:5:1210:21887:28586,J00121:27:H3GGKBBXX:5:2215:10115:19126,J00121:27:H3GGKBBXX:5:1227:10531:18933,J00121:27:H3GGKBBXX:5:1115:27356:19601,J00121:27:H3GGKBBXX:5:2104:10744:8822,J00121:27:H3GGKBBXX:5:2107:8917:14168,J00121:27:H3GGKBBXX:5:2128:31781:41475;sequence=TATAGTTGATATGATATATTATTTAATGA;start=353592;subtype=IES;support_ref=6;support_variant=34;type=IES;
scaffold51_13_with_IES	MILORD	internal_eliminated_sequence	353678	353704	.	.	.	ID=MILORD.13.353678.353704;Name=MILORD.13.353678.353704;bounded_by_ta=TRUE;common_boundary=None;end=353704;ies_id=IESPGM.PTET51.1.13.343597;ies_left_dist=-86;ies_min_dist=84;ies_right_dist=-84;junction_seq=ttagataagggttacTAgaagcactaagagaa;read_names=J00121:27:H3GGKBBXX:5:1127:29173:28481;sequence=TATAATGCTTAAGAACATAATTTGTAG;start=353678;subtype=MAC;support_ref=49;support_variant=1;type=CRYPTIC;
scaffold51_13_with_IES	MILORD	internal_eliminated_sequence	358366	358430	.	.	.	ID=MILORD.13.358366.358430;Name=MILORD.13.358366.358430;bounded_by_ta=TRUE;common_boundary=LEFT;end=358430;ies_id=IESPGM.PTET51.1.13.348342;ies_left_dist=0;ies_min_dist=0;ies_right_dist=11;junction_seq=ctcctctttattaaaTAatttaataatatcct;read_names=J00121:27:H3GGKBBXX:5:1104:17746:17298,J00121:27:H3GGKBBXX:5:2110:10876:16542;sequence=TATTGTAATTAAAAAAAAAAATTTTATGATTATTCTTATAAATAATTTAGATTTGTTTTTTGAGA;start=358366;subtype=PARTIAL_INTERNAL;support_ref=12;support_variant=2;type=ALTERNATIVE;
scaffold51_13_with_IES	MILORD	internal_eliminated_sequence	358366	358441	.	.	.	ID=MILORD.13.358366.358441;Name=MILORD.13.358366.358441;bounded_by_ta=TRUE;common_boundary=Both;end=358441;ies_id=IESPGM.PTET51.1.13.348342;ies_left_dist=0;ies_min_dist=0;ies_right_dist=0;junction_seq=ctcctctttattaaaTAtcctatcctcttttt;read_names=J00121:27:H3GGKBBXX:5:1126:28047:25298,J00121:27:H3GGKBBXX:5:1127:9029:9192,J00121:27:H3GGKBBXX:5:1117:31345:17790,J00121:27:H3GGKBBXX:5:1119:30330:7978,J00121:27:H3GGKBBXX:5:1210:18142:34125,J00121:27:H3GGKBBXX:5:1224:18730:11935,J00121:27:H3GGKBBXX:5:1109:3082:20797,J00121:27:H3GGKBBXX:5:1206:4249:34811,J00121:27:H3GGKBBXX:5:2216:11779:18986,J00121:27:H3GGKBBXX:5:1127:23409:30099;sequence=TATTGTAATTAAAAAAAAAAATTTTATGATTATTCTTATAAATAATTTAGATTTGTTTTTTGAGATAATTTAATAA;start=358366;subtype=IES;support_ref=12;support_variant=10;type=IES;
scaffold51_13_with_IES	MILORD	internal_eliminated_sequence	358366	359322	.	.	.	ID=MILORD.13.358366.359322;Name=MILORD.13.358366.359322;bounded_by_ta=TRUE;common_boundary=LEFT;end=359322;ies_id=IESPGM.PTET51.1.13.348342;ies_left_dist=0;ies_min_dist=0;ies_right_dist=-881;junction_seq=ctcctctttattaaaTAcatcaaatttttctt;read_names=J00121:27:H3GGKBBXX:5:1103:7892:8523;sequence=TATTGTAATTAAAAAAAAAAATTTTATGATTATTCTTATAAATAATTTAGATTTGTTTTTTGAGATAATTTAATAATATCCTATCCTCTTTTTATAATCTATCACTCAAATGTAAGAAAAAAGAGGACTTCCAAATAATCAATATATCATATCAACATTCCGCTAATCATTAGAATTCTTGGTTTTTCTGCCACCCAGTTATGTCTGAGGATCAAATTTTCGTATCTTTTACAAGTTTCTAATACTATACAAATTCTTAAAATTGAAAAAAGATTATTTCTAATTTGGGTTGATGAAGTTCTAGCATAACCATAACTAAAATTAGTAATTATCTTCTATAGAAATAAAAAGACTTCCATTCAAAAATTAGATTTAATTTAAAAAGAATTGATCATGATATAAGATTTTATATATAACCTTGCATAATTCAAACCCATAATTATTCTTTAAGTGTTCTTAATGTATAAATCCATTACTTATTTTATTCTAATTGTTTAAAAGATAATACTAATGCTTTTATATTGAAGGGTAATGCTTCTATGAATTAAAATTTATTATTTACAAAATTCTGGATATTTTCAGATCGGAATGACTTTCATTTATTACAAAATCTTAAAGATGTATAATTTTCTGGTTAACTAATAATCTTCTTTATAAACTAATGGTGACAGTAAATATAGTTAGAAGGAAGTATAAAAAGTATAGTGTGAATTTTTTAAAAAGAATAAAATGGCTAAATTTGAGTTATTTCAAAGATTGACAAAACATTCCATTAAGTAAATGAAAAGAAAACCTATAACTAAAAAGATTGAATGAAGAAAAAATTTCGAAGTAAATTTATTTAAATAAAATAGTAAATATTATTTTTTGATTAATCAATAATTATTATTATTTACACTTTATAAAATTGATTTTGTTTAAATTATCTTAATAATTAGAAGATATTTTCATTTGTAA;start=358366;subtype=PARTIAL_EXTERNAL;support_ref=6;support_variant=1;type=ALTERNATIVE;
scaffold51_13_with_IES	MILORD	internal_eliminated_sequence	359249	359588	.	.	.	ID=MILORD.13.359249.359588;Name=MILORD.13.359249.359588;bounded_by_ta=TRUE;common_boundary=RIGHT;end=359588;ies_id=IESPGM.PTET51.1.13.349159;ies_left_dist=10;ies_min_dist=0;ies_right_dist=0;junction_seq=tgattaatcaataatTAaatgaaatgaaaatt;read_names=J00121:27:H3GGKBBXX:5:1115:11708:18757;sequence=TATTATTATTTACACTTTATAAAATTGATTTTGTTTAAATTATCTTAATAATTAGAAGATATTTTCATTTGTAATACATCAAATTTTTCTTATAAAACAATAGCAATGGAAAATCCTTTAATAAAAAAATTAAATGCATAAAAATAATATTAATTATTGAAGTAAACTTAAAAAAATAAGATTAAAAAGATTATTCTTATAATATTCTTCCACTCTATTTTATGAATGAAATATTCTCATGGCTTAGTAATGCAAATTAATATTAAAGCAAAGAAAAACACAAAGTTTAAATTGAATTTTTTCTAGATTTTTATCTTCAAAAAATTTATCCCTTTGACTA;start=359249;subtype=PARTIAL_EXTERNAL;support_ref=30;support_variant=1;type=ALTERNATIVE;
scaffold51_13_with_IES	MILORD	internal_eliminated_sequence	359259	359588	.	.	.	ID=MILORD.13.359259.359588;Name=MILORD.13.359259.359588;bounded_by_ta=TRUE;common_boundary=Both;end=359588;ies_id=IESPGM.PTET51.1.13.349159;ies_left_dist=0;ies_min_dist=0;ies_right_dist=0;junction_seq=ataattattattattTAaatgaaatgaaaatt;read_names=J00121:27:H3GGKBBXX:5:2204:28239:45326,J00121:27:H3GGKBBXX:5:1203:17239:47788,J00121:27:H3GGKBBXX:5:2105:20588:5939,J00121:27:H3GGKBBXX:5:1111:28666:5692,J00121:27:H3GGKBBXX:5:2113:9790:27883,J00121:27:H3GGKBBXX:5:2113:26727:20656,J00121:27:H3GGKBBXX:5:2216:24769:9561,J00121:27:H3GGKBBXX:5:2222:9902:21993,J00121:27:H3GGKBBXX:5:2104:16102:22538,J00121:27:H3GGKBBXX:5:2202:28726:26547,J00121:27:H3GGKBBXX:5:2205:18994:46258,J00121:27:H3GGKBBXX:5:2110:19664:3319,J00121:27:H3GGKBBXX:5:2103:9171:39893,J00121:27:H3GGKBBXX:5:1112:21826:44447,J00121:27:H3GGKBBXX:5:1110:23561:22344,J00121:27:H3GGKBBXX:5:1219:20912:25703,J00121:27:H3GGKBBXX:5:1127:16275:21957,J00121:27:H3GGKBBXX:5:2114:26758:31505,J00121:27:H3GGKBBXX:5:2125:7730:38697,J00121:27:H3GGKBBXX:5:2107:26829:48016,J00121:27:H3GGKBBXX:5:2122:15615:27215,J00121:27:H3GGKBBXX:5:2221:14620:38820,J00121:27:H3GGKBBXX:5:1227:24951:36675,J00121:27:H3GGKBBXX:5:1213:2585:32490,J00121:27:H3GGKBBXX:5:1224:12611:24472,J00121:27:H3GGKBBXX:5:1102:19847:22344,J00121:27:H3GGKBBXX:5:2205:8836:12550,J00121:27:H3GGKBBXX:5:1207:22962:34002,J00121:27:H3GGKBBXX:5:1111:3843:16137;sequence=TACACTTTATAAAATTGATTTTGTTTAAATTATCTTAATAATTAGAAGATATTTTCATTTGTAATACATCAAATTTTTCTTATAAAACAATAGCAATGGAAAATCCTTTAATAAAAAAATTAAATGCATAAAAATAATATTAATTATTGAAGTAAACTTAAAAAAATAAGATTAAAAAGATTATTCTTATAATATTCTTCCACTCTATTTTATGAATGAAATATTCTCATGGCTTAGTAATGCAAATTAATATTAAAGCAAAGAAAAACACAAAGTTTAAATTGAATTTTTTCTAGATTTTTATCTTCAAAAAATTTATCCCTTTGACTA;start=359259;subtype=IES;support_ref=36;support_variant=29;type=IES;
scaffold51_13_with_IES	MILORD	internal_eliminated_sequence	359266	359586	.	.	.	ID=MILORD.13.359266.359586;Name=MILORD.13.359266.359586;bounded_by_ta=TRUE;common_boundary=None;end=359586;ies_id=IESPGM.PTET51.1.13.349159;ies_left_dist=-7;ies_min_dist=2;ies_right_dist=2;junction_seq=ttattatttacacttTAtaaatgaaatgaaaa;read_names=J00121:27:H3GGKBBXX:5:1124:21460:30204,J00121:27:H3GGKBBXX:5:2110:14468:8629,J00121:27:H3GGKBBXX:5:2218:12124:23276,J00121:27:H3GGKBBXX:5:2215:11941:13500,J00121:27:H3GGKBBXX:5:1213:7304:30116,J00121:27:H3GGKBBXX:5:1120:20344:22995;sequence=TATAAAATTGATTTTGTTTAAATTATCTTAATAATTAGAAGATATTTTCATTTGTAATACATCAAATTTTTCTTATAAAACAATAGCAATGGAAAATCCTTTAATAAAAAAATTAAATGCATAAAAATAATATTAATTATTGAAGTAAACTTAAAAAAATAAGATTAAAAAGATTATTCTTATAATATTCTTCCACTCTATTTTATGAATGAAATATTCTCATGGCTTAGTAATGCAAATTAATATTAAAGCAAAGAAAAACACAAAGTTTAAATTGAATTTTTTCTAGATTTTTATCTTCAAAAAATTTATCCCTTTGAC;start=359266;subtype=INTERNAL;support_ref=28;support_variant=6;type=ALTERNATIVE;
scaffold51_13_with_IES	MILORD	internal_eliminated_sequence	359411	359588	.	.	.	ID=MILORD.13.359411.359588;Name=MILORD.13.359411.359588;bounded_by_ta=TRUE;common_boundary=RIGHT;end=359588;ies_id=IESPGM.PTET51.1.13.349159;ies_left_dist=-152;ies_min_dist=0;ies_right_dist=0;junction_seq=tattaattattgaagTAaatgaaatgaaaatt;read_names=J00121:27:H3GGKBBXX:5:1212:12692:7943;sequence=TAAACTTAAAAAAATAAGATTAAAAAGATTATTCTTATAATATTCTTCCACTCTATTTTATGAATGAAATATTCTCATGGCTTAGTAATGCAAATTAATATTAAAGCAAAGAAAAACACAAAGTTTAAATTGAATTTTTTCTAGATTTTTATCTTCAAAAAATTTATCCCTTTGACTA;start=359411;subtype=PARTIAL_INTERNAL;support_ref=7;support_variant=1;type=ALTERNATIVE;
scaffold51_13_with_IES	MILORD	internal_eliminated_sequence	360397	360428	.	.	.	ID=MILORD.13.360397.360428;Name=MILORD.13.360397.360428;bounded_by_ta=TRUE;common_boundary=RIGHT;end=360428;ies_id=IESPGM.PTET51.1.13.349969;ies_left_dist=2;ies_min_dist=0;ies_right_dist=0;junction_seq=aattagtagttatctTAattttaaggtgagac;read_names=J00121:27:H3GGKBBXX:5:2202:16102:27567,J00121:27:H3GGKBBXX:5:2218:16985:9403,J00121:27:H3GGKBBXX:5:2111:10409:40596,J00121:27:H3GGKBBXX:5:1107:7669:33141,J00121:27:H3GGKBBXX:5:2220:2331:27057;sequence=TATATAGTATAATGTATTATTGAATTTTATTA;start=360397;subtype=PARTIAL_EXTERNAL;support_ref=15;support_variant=5;type=ALTERNATIVE;
scaffold51_13_with_IES	MILORD	internal_eliminated_sequence	360399	360428	.	.	.	ID=MILORD.13.360399.360428;Name=MILORD.13.360399.360428;bounded_by_ta=TRUE;common_boundary=Both;end=360428;ies_id=IESPGM.PTET51.1.13.349969;ies_left_dist=0;ies_min_dist=0;ies_right_dist=0;junction_seq=ttagtagttatcttaTAattttaaggtgagac;read_names=J00121:27:H3GGKBBXX:5:1117:23673:46100,J00121:27:H3GGKBBXX:5:2125:4746:34969,J00121:27:H3GGKBBXX:5:1123:18264:35075,J00121:27:H3GGKBBXX:5:1223:21704:4110,J00121:27:H3GGKBBXX:5:1105:7496:3055,J00121:27:H3GGKBBXX:5:2122:9140:31611,J00121:27:H3GGKBBXX:5:2206:16102:37062,J00121:27:H3GGKBBXX:5:1218:17929:37624,J00121:27:H3GGKBBXX:5:1211:8734:21131,J00121:27:H3GGKBBXX:5:1106:25966:31118,J00121:27:H3GGKBBXX:5:1113:11870:42671,J00121:27:H3GGKBBXX:5:2215:26088:18740,J00121:27:H3GGKBBXX:5:2114:25824:18107,J00121:27:H3GGKBBXX:5:1109:4229:15680,J00121:27:H3GGKBBXX:5:2115:8034:12427,J00121:27:H3GGKBBXX:5:1209:3143:37537,J00121:27:H3GGKBBXX:5:1118:20517:11864,J00121:27:H3GGKBBXX:5:2221:19613:4145,J00121:27:H3GGKBBXX:5:2209:26697:48491,J00121:27:H3GGKBBXX:5:2224:9891:5341,J00121:27:H3GGKBBXX:5:1206:11180:32648,J00121:27:H3GGKBBXX:5:1202:23348:45256,J00121:27:H3GGKBBXX:5:1107:11505:19496,J00121:27:H3GGKBBXX:5:2207:4107:29044,J00121:27:H3GGKBBXX:5:1121:18822:47401,J00121:27:H3GGKBBXX:5:2115:3782:34354,J00121:27:H3GGKBBXX:5:1118:17036:8295,J00121:27:H3GGKBBXX:5:2220:7923:13218,J00121:27:H3GGKBBXX:5:1201:17381:45783,J00121:27:H3GGKBBXX:5:1210:13393:28463,J00121:27:H3GGKBBXX:5:2122:6289:28393,J00121:27:H3GGKBBXX:5:2222:7699:16137,J00121:27:H3GGKBBXX:5:1217:27194:11161,J00121:27:H3GGKBBXX:5:2126:17523:44060,J00121:27:H3GGKBBXX:5:2214:26240:6308,J00121:27:H3GGKBBXX:5:1205:10581:39910,J00121:27:H3GGKBBXX:5:2207:24799:28076,J00121:27:H3GGKBBXX:5:1218:9313:4233,J00121:27:H3GGKBBXX:5:1227:8877:34178,J00121:27:H3GGKBBXX:5:2208:31264:39875,J00121:27:H3GGKBBXX:5:1225:6816:47665,J00121:27:H3GGKBBXX:5:1114:16224:24929,J00121:27:H3GGKBBXX:5:1101:14560:4567,J00121:27:H3GGKBBXX:5:1211:10774:18441,J00121:27:H3GGKBBXX:5:1121:30878:16032,J00121:27:H3GGKBBXX:5:2122:3295:17227,J00121:27:H3GGKBBXX:5:1123:11789:11091,J00121:27:H3GGKBBXX:5:1122:18812:38662;sequence=TATAGTATAATGTATTATTGAATTTTATTA;start=360399;subtype=IES;support_ref=3;support_variant=48;type=IES;
scaffold51_13_with_IES	MILORD	internal_eliminated_sequence	360399	360434	.	.	.	ID=MILORD.13.360399.360434;Name=MILORD.13.360399.360434;bounded_by_ta=TRUE;common_boundary=LEFT;end=360434;ies_id=IESPGM.PTET51.1.13.349969;ies_left_dist=0;ies_min_dist=0;ies_right_dist=-6;junction_seq=ttagtagttatcttaTAaggtgagactaaagg;read_names=J00121:27:H3GGKBBXX:5:1104:10592:5886;sequence=TATAGTATAATGTATTATTGAATTTTATTATAATTT;start=360399;subtype=PARTIAL_EXTERNAL;support_ref=1;support_variant=1;type=ALTERNATIVE;
scaffold51_13_with_IES	MILORD	internal_eliminated_sequence	360404	360428	.	.	.	ID=MILORD.13.360404.360428;Name=MILORD.13.360404.360428;bounded_by_ta=TRUE;common_boundary=RIGHT;end=360428;ies_id=IESPGM.PTET51.1.13.349969;ies_left_dist=-5;ies_min_dist=0;ies_right_dist=0;junction_seq=agttatcttatatagTAattttaaggtgagac;read_names=J00121:27:H3GGKBBXX:5:2220:26078:21500;sequence=TATAATGTATTATTGAATTTTATTA;start=360404;subtype=PARTIAL_INTERNAL;support_ref=0;support_variant=1;type=ALTERNATIVE;
scaffold51_13_with_IES	MILORD	internal_eliminated_sequence	360739	360855	.	.	.	ID=MILORD.13.360739.360855;Name=MILORD.13.360739.360855;bounded_by_ta=TRUE;common_boundary=RIGHT;end=360855;ies_id=IESPGM.PTET51.1.13.350285;ies_left_dist=6;ies_min_dist=0;ies_right_dist=0;junction_seq=tagctcctaacgtttTAcaacaaaaatacaat;read_names=J00121:27:H3GGKBBXX:5:1204:7862:38574;sequence=TAACAATATAGTCATTACATAAATAATTTCCCAGGAGGAAAAATGTTAATTGGAATAATCTTATTTTTGTTATATTTATAACAAAGCCTTTTGGTCAATATTTTGTACAAAGAACTA;start=360739;subtype=PARTIAL_EXTERNAL;support_ref=56;support_variant=1;type=ALTERNATIVE;
scaffold51_13_with_IES	MILORD	internal_eliminated_sequence	360745	360855	.	.	.	ID=MILORD.13.360745.360855;Name=MILORD.13.360745.360855;bounded_by_ta=TRUE;common_boundary=Both;end=360855;ies_id=IESPGM.PTET51.1.13.350285;ies_left_dist=0;ies_min_dist=0;ies_right_dist=0;junction_seq=ctaacgttttaacaaTAcaacaaaaatacaat;read_names=J00121:27:H3GGKBBXX:5:2113:19877:15996,J00121:27:H3GGKBBXX:5:2228:24393:42952,J00121:27:H3GGKBBXX:5:1228:20029:2193,J00121:27:H3GGKBBXX:5:1207:10764:16770,J00121:27:H3GGKBBXX:5:2124:13494:23716,J00121:27:H3GGKBBXX:5:1224:27783:27162,J00121:27:H3GGKBBXX:5:1223:20831:40860,J00121:27:H3GGKBBXX:5:2112:14560:40649,J00121:27:H3GGKBBXX:5:1213:16478:8770,J00121:27:H3GGKBBXX:5:1215:10196:15469,J00121:27:H3GGKBBXX:5:1218:19867:16928,J00121:27:H3GGKBBXX:5:1222:12175:17913,J00121:27:H3GGKBBXX:5:1114:3224:39928,J00121:27:H3GGKBBXX:5:2215:28564:6431,J00121:27:H3GGKBBXX:5:1127:24505:31576,J00121:27:H3GGKBBXX:5:2109:15270:20674,J00121:27:H3GGKBBXX:5:1208:27894:18529,J00121:27:H3GGKBBXX:5:2124:27174:16014;sequence=TATAGTCATTACATAAATAATTTCCCAGGAGGAAAAATGTTAATTGGAATAATCTTATTTTTGTTATATTTATAACAAAGCCTTTTGGTCAATATTTTGTACAAAGAACTA;start=360745;subtype=IES;support_ref=112;support_variant=18;type=IES;
scaffold51_13_with_IES	MILORD	internal_eliminated_sequence	360996	361025	.	.	.	ID=MILORD.13.360996.361025;Name=MILORD.13.360996.361025;bounded_by_ta=TRUE;common_boundary=Both;end=361025;ies_id=IESPGM.PTET51.1.13.350425;ies_left_dist=0;ies_min_dist=0;ies_right_dist=0;junction_seq=cataagtcacttaaaTAacatctctttcaccg;read_names=J00121:27:H3GGKBBXX:5:2210:13271:9543,J00121:27:H3GGKBBXX:5:2220:21887:23593,J00121:27:H3GGKBBXX:5:2222:21613:7609,J00121:27:H3GGKBBXX:5:2225:4797:22678,J00121:27:H3GGKBBXX:5:2108:28808:41809,J00121:27:H3GGKBBXX:5:1220:23500:39928,J00121:27:H3GGKBBXX:5:1222:11261:35708,J00121:27:H3GGKBBXX:5:2208:4350:37343,J00121:27:H3GGKBBXX:5:1125:5172:5218,J00121:27:H3GGKBBXX:5:2101:21511:45027,J00121:27:H3GGKBBXX:5:1223:30066:48597,J00121:27:H3GGKBBXX:5:1227:10764:33440,J00121:27:H3GGKBBXX:5:1221:21115:28551,J00121:27:H3GGKBBXX:5:2225:8917:24859,J00121:27:H3GGKBBXX:5:1221:9668:6607,J00121:27:H3GGKBBXX:5:2212:18375:46768,J00121:27:H3GGKBBXX:5:2211:4898:45291,J00121:27:H3GGKBBXX:5:2218:14539:20533,J00121:27:H3GGKBBXX:5:2220:17858:13271,J00121:27:H3GGKBBXX:5:2206:21430:5253,J00121:27:H3GGKBBXX:5:1217:22638:39664,J00121:27:H3GGKBBXX:5:1223:7760:20709,J00121:27:H3GGKBBXX:5:1118:29802:18810,J00121:27:H3GGKBBXX:5:1108:22912:5851,J00121:27:H3GGKBBXX:5:1119:29224:47946,J00121:27:H3GGKBBXX:5:1216:30533:20357,J00121:27:H3GGKBBXX:5:1126:12510:15574,J00121:27:H3GGKBBXX:5:1108:28706:38363,J00121:27:H3GGKBBXX:5:2120:14438:4180,J00121:27:H3GGKBBXX:5:2115:18771:21711,J00121:27:H3GGKBBXX:5:1114:12601:2475,J00121:27:H3GGKBBXX:5:1207:4848:25193,J00121:27:H3GGKBBXX:5:2203:4371:20498,J00121:27:H3GGKBBXX:5:1219:3904:22819,J00121:27:H3GGKBBXX:5:2213:6238:28797,J00121:27:H3GGKBBXX:5:1216:16610:27567,J00121:27:H3GGKBBXX:5:2115:22384:16717,J00121:27:H3GGKBBXX:5:2212:10318:3196,J00121:27:H3GGKBBXX:5:2201:22161:10352,J00121:27:H3GGKBBXX:5:2221:13616:38978,J00121:27:H3GGKBBXX:5:2102:18385:34196,J00121:27:H3GGKBBXX:5:1213:27001:13429,J00121:27:H3GGKBBXX:5:2202:28909:30521,J00121:27:H3GGKBBXX:5:1213:13758:48403,J00121:27:H3GGKBBXX:5:2120:11454:25562,J00121:27:H3GGKBBXX:5:2219:25510:45695,J00121:27:H3GGKBBXX:5:1124:19126:14027,J00121:27:H3GGKBBXX:5:1127:29346:28956,J00121:27:H3GGKBBXX:5:1117:14032:31822,J00121:27:H3GGKBBXX:5:1206:15727:5886,J00121:27:H3GGKBBXX:5:1223:4391:3582,J00121:27:H3GGKBBXX:5:2113:10602:27707,J00121:27:H3GGKBBXX:5:2201:3924:5059,J00121:27:H3GGKBBXX:5:1122:25672:5710,J00121:27:H3GGKBBXX:5:2126:17959:47911,J00121:27:H3GGKBBXX:5:1204:15392:18845,J00121:27:H3GGKBBXX:5:1110:19228:35092,J00121:27:H3GGKBBXX:5:1105:24951:37027,J00121:27:H3GGKBBXX:5:2217:5071:37607,J00121:27:H3GGKBBXX:5:2217:19481:19109,J00121:27:H3GGKBBXX:5:1207:19542:12990,J00121:27:H3GGKBBXX:5:1225:2544:32138,J00121:27:H3GGKBBXX:5:1205:17766:41669,J00121:27:H3GGKBBXX:5:1113:26768:39822,J00121:27:H3GGKBBXX:5:1124:15980:48315,J00121:27:H3GGKBBXX:5:2120:11302:25298,J00121:27:H3GGKBBXX:5:2203:26463:24841,J00121:27:H3GGKBBXX:5:1222:22901:16876,J00121:27:H3GGKBBXX:5:1113:10348:42987,J00121:27:H3GGKBBXX:5:1219:19451:12585,J00121:27:H3GGKBBXX:5:1218:29356:38117,J00121:27:H3GGKBBXX:5:2113:10774:27830,J00121:27:H3GGKBBXX:5:1222:14844:17087,J00121:27:H3GGKBBXX:5:1215:9354:6273;sequence=TATAGTTAAGATATATATTTTCATTAACCA;start=360996;subtype=IES;support_ref=6;support_variant=74;type=IES;
scaffold51_13_with_IES	MILORD	internal_eliminated_sequence	363814	363858	.	.	.	ID=MILORD.13.363814.363858;Name=MILORD.13.363814.363858;bounded_by_ta=TRUE;common_boundary=Both;end=363858;ies_id=IESPGM.PTET51.1.13.353213;ies_left_dist=0;ies_min_dist=0;ies_right_dist=0;junction_seq=ttagcaattgggcaaTAtttccactcccaaat;read_names=J00121:27:H3GGKBBXX:5:1118:13332:2756,J00121:27:H3GGKBBXX:5:1112:8765:6167,J00121:27:H3GGKBBXX:5:2106:16386:9631,J00121:27:H3GGKBBXX:5:2126:11880:25668,J00121:27:H3GGKBBXX:5:1111:31050:48649,J00121:27:H3GGKBBXX:5:2212:27651:11495,J00121:27:H3GGKBBXX:5:1211:14123:25122,J00121:27:H3GGKBBXX:5:1127:25307:40596,J00121:27:H3GGKBBXX:5:2204:24759:47559,J00121:27:H3GGKBBXX:5:2102:14235:25421,J00121:27:H3GGKBBXX:5:1118:20983:43867,J00121:27:H3GGKBBXX:5:1220:18751:20199,J00121:27:H3GGKBBXX:5:1126:27499:39717,J00121:27:H3GGKBBXX:5:1212:12063:29782,J00121:27:H3GGKBBXX:5:1114:21257:39840,J00121:27:H3GGKBBXX:5:1228:15321:30151,J00121:27:H3GGKBBXX:5:2224:17046:13412,J00121:27:H3GGKBBXX:5:2118:16995:43497,J00121:27:H3GGKBBXX:5:1204:24008:12638,J00121:27:H3GGKBBXX:5:2126:25083:13377,J00121:27:H3GGKBBXX:5:1226:6806:16489,J00121:27:H3GGKBBXX:5:2214:9922:8629,J00121:27:H3GGKBBXX:5:1116:17888:40719,J00121:27:H3GGKBBXX:5:2227:17452:39436,J00121:27:H3GGKBBXX:5:2228:18314:2070,J00121:27:H3GGKBBXX:5:1105:4543:31101,J00121:27:H3GGKBBXX:5:1211:21136:22538,J00121:27:H3GGKBBXX:5:1204:11505:25861,J00121:27:H3GGKBBXX:5:2206:2524:14027,J00121:27:H3GGKBBXX:5:1208:23551:35057,J00121:27:H3GGKBBXX:5:2226:7202:37642,J00121:27:H3GGKBBXX:5:1209:3945:18388,J00121:27:H3GGKBBXX:5:1114:25895:26072,J00121:27:H3GGKBBXX:5:2207:16772:42583,J00121:27:H3GGKBBXX:5:1124:20446:33193,J00121:27:H3GGKBBXX:5:2217:16538:21852,J00121:27:H3GGKBBXX:5:2111:14123:37150,J00121:27:H3GGKBBXX:5:2213:21075:47612,J00121:27:H3GGKBBXX:5:2228:15341:6273,J00121:27:H3GGKBBXX:5:1215:24282:31400,J00121:27:H3GGKBBXX:5:2126:25652:41335,J00121:27:H3GGKBBXX:5:2128:24840:24911,J00121:27:H3GGKBBXX:5:2102:9587:28516,J00121:27:H3GGKBBXX:5:1117:28858:27232,J00121:27:H3GGKBBXX:5:1219:12165:9561,J00121:27:H3GGKBBXX:5:2203:4736:5974,J00121:27:H3GGKBBXX:5:1203:25357:10792,J00121:27:H3GGKBBXX:5:2217:24718:10915,J00121:27:H3GGKBBXX:5:1215:20963:19636,J00121:27:H3GGKBBXX:5:1204:18954:14572,J00121:27:H3GGKBBXX:5:1202:17462:42583,J00121:27:H3GGKBBXX:5:2123:15128:8541,J00121:27:H3GGKBBXX:5:1106:23754:1824,J00121:27:H3GGKBBXX:5:2110:28239:48808,J00121:27:H3GGKBBXX:5:2205:13636:46821,J00121:27:H3GGKBBXX:5:1206:4767:8453,J00121:27:H3GGKBBXX:5:2207:16782:42601,J00121:27:H3GGKBBXX:5:1106:17574:19074,J00121:27:H3GGKBBXX:5:1212:3305:45273,J00121:27:H3GGKBBXX:5:2122:4239:27162,J00121:27:H3GGKBBXX:5:1224:11891:31839;sequence=TATACATAAACATTAATATTATCATGAAATTATTAAAACTGGTTA;start=363814;subtype=IES;support_ref=21;support_variant=61;type=IES;
scaffold51_13_with_IES	MILORD	internal_eliminated_sequence	363830	363858	.	.	.	ID=MILORD.13.363830.363858;Name=MILORD.13.363830.363858;bounded_by_ta=TRUE;common_boundary=RIGHT;end=363858;ies_id=IESPGM.PTET51.1.13.353213;ies_left_dist=-16;ies_min_dist=0;ies_right_dist=0;junction_seq=atacataaacattaaTAtttccactcccaaat;read_names=J00121:27:H3GGKBBXX:5:1107:11028:7486;sequence=TATTATCATGAAATTATTAAAACTGGTTA;start=363830;subtype=PARTIAL_INTERNAL;support_ref=6;support_variant=1;type=ALTERNATIVE;
scaffold51_13_with_IES	MILORD	internal_eliminated_sequence	364683	364758	.	.	.	ID=MILORD.13.364683.364758;Name=MILORD.13.364683.364758;bounded_by_ta=TRUE;common_boundary=Both;end=364758;ies_id=IESPGM.PTET51.1.13.354037;ies_left_dist=0;ies_min_dist=0;ies_right_dist=0;junction_seq=gttaaaattggattgTAtcaaacaaaaataaa;read_names=J00121:27:H3GGKBBXX:5:2207:19522:15944,J00121:27:H3GGKBBXX:5:1228:6512:44113,J00121:27:H3GGKBBXX:5:2207:6745:5517,J00121:27:H3GGKBBXX:5:1108:21947:24964,J00121:27:H3GGKBBXX:5:1123:32349:6378,J00121:27:H3GGKBBXX:5:1125:12134:1666,J00121:27:H3GGKBBXX:5:1119:6867:22186,J00121:27:H3GGKBBXX:5:2117:8714:14590,J00121:27:H3GGKBBXX:5:1219:29295:9772,J00121:27:H3GGKBBXX:5:2225:25946:1719,J00121:27:H3GGKBBXX:5:1119:8247:37554,J00121:27:H3GGKBBXX:5:1111:13108:9684,J00121:27:H3GGKBBXX:5:2217:26869:6238;sequence=TACAGTTTAAATGGAGTTAATTTAATTTTTGTCTTCTTTTTTAAAATTGATATAATTTAGATTATTTTTCGTACTT;start=364683;subtype=IES;support_ref=0;support_variant=13;type=IES;
scaffold51_13_with_IES	MILORD	internal_eliminated_sequence	366314	366426	.	.	.	ID=MILORD.13.366314.366426;Name=MILORD.13.366314.366426;bounded_by_ta=TRUE;common_boundary=RIGHT;end=366426;ies_id=IESPGM.PTET51.1.13.355650;ies_left_dist=85;ies_min_dist=0;ies_right_dist=0;junction_seq=tttttatcattgaagTAccaaaataaaaatct;read_names=J00121:27:H3GGKBBXX:5:2102:24718:42354;sequence=TATAATCCTTCATATCTTCTACCATCTGGCCAAGTATATATATAGATGAATTGATATATATCCTCGATACCTCTGCCATGCATATTATAATGAAATATGAAATTAGATATCTA;start=366314;subtype=PARTIAL_EXTERNAL;support_ref=24;support_variant=1;type=ALTERNATIVE;
scaffold51_13_with_IES	MILORD	internal_eliminated_sequence	366399	366426	.	.	.	ID=MILORD.13.366399.366426;Name=MILORD.13.366399.366426;bounded_by_ta=TRUE;common_boundary=Both;end=366426;ies_id=IESPGM.PTET51.1.13.355650;ies_left_dist=0;ies_min_dist=0;ies_right_dist=0;junction_seq=ctctgccatgcatatTAccaaaataaaaatct;read_names=J00121:27:H3GGKBBXX:5:2120:30228:12339;sequence=TATAATGAAATATGAAATTAGATATCTA;start=366399;subtype=IES;support_ref=0;support_variant=1;type=IES;
scaffold51_13_with_IES	MILORD	internal_eliminated_sequence	367142	367290	.	.	.	ID=MILORD.13.367142.367290;Name=MILORD.13.367142.367290;bounded_by_ta=TRUE;common_boundary=Both;end=367290;ies_id=IESPGM.PTET51.1.13.356365;ies_left_dist=0;ies_min_dist=0;ies_right_dist=0;junction_seq=attgattcataagatTActtaaatatcattcc;read_names=J00121:27:H3GGKBBXX:5:1121:28026:48755,J00121:27:H3GGKBBXX:5:2118:31548:17825,J00121:27:H3GGKBBXX:5:2106:28544:23979,J00121:27:H3GGKBBXX:5:1212:30898:36640,J00121:27:H3GGKBBXX:5:1209:16670:8435,J00121:27:H3GGKBBXX:5:2220:11241:31523,J00121:27:H3GGKBBXX:5:2111:17259:20217,J00121:27:H3GGKBBXX:5:1226:22069:30978,J00121:27:H3GGKBBXX:5:1124:27184:41774,J00121:27:H3GGKBBXX:5:2227:22171:41423,J00121:27:H3GGKBBXX:5:2108:32258:3582,J00121:27:H3GGKBBXX:5:2128:21562:18880,J00121:27:H3GGKBBXX:5:1125:9303:32490,J00121:27:H3GGKBBXX:5:1226:26017:1455,J00121:27:H3GGKBBXX:5:1225:4330:2633,J00121:27:H3GGKBBXX:5:1106:25844:36042,J00121:27:H3GGKBBXX:5:2108:27296:38099,J00121:27:H3GGKBBXX:5:1105:28189:23540,J00121:27:H3GGKBBXX:5:1206:20009:29905,J00121:27:H3GGKBBXX:5:2202:19207:5728,J00121:27:H3GGKBBXX:5:2202:27610:13078,J00121:27:H3GGKBBXX:5:2103:9414:16823,J00121:27:H3GGKBBXX:5:2201:25438:38855,J00121:27:H3GGKBBXX:5:1125:9120:32103,J00121:27:H3GGKBBXX:5:1210:22364:35215;sequence=TATGGTTATTTCTAATATTTAATGTCATATATAGGTCTTGCATAAGGAAAATTGATAATAAAAATATATATCTCAATTATATTATTTATCACTTTTTATATCACTTTTGGAAATTCTATAATACATACACTATAATTAATTGATATGTA;start=367142;subtype=IES;support_ref=44;support_variant=25;type=IES;
scaffold51_13_with_IES	MILORD	internal_eliminated_sequence	367161	367273	.	.	.	ID=MILORD.13.367161.367273;Name=MILORD.13.367161.367273;bounded_by_ta=TRUE;common_boundary=None;end=367273;ies_id=IESPGM.PTET51.1.13.356365;ies_left_dist=-19;ies_min_dist=17;ies_right_dist=17;junction_seq=gttatttctaatattTAattaattgatatgta;read_names=J00121:27:H3GGKBBXX:5:1112:11353:47120;sequence=TAATGTCATATATAGGTCTTGCATAAGGAAAATTGATAATAAAAATATATATCTCAATTATATTATTTATCACTTTTTATATCACTTTTGGAAATTCTATAATACATACACTA;start=367161;subtype=INTERNAL;support_ref=21;support_variant=1;type=ALTERNATIVE;
scaffold51_13_with_IES	MILORD	internal_eliminated_sequence	367169	367273	.	.	.	ID=MILORD.13.367169.367273;Name=MILORD.13.367169.367273;bounded_by_ta=TRUE;common_boundary=None;end=367273;ies_id=IESPGM.PTET51.1.13.356365;ies_left_dist=-27;ies_min_dist=17;ies_right_dist=17;junction_seq=taatatttaatgtcaTAattaattgatatgta;read_names=J00121:27:H3GGKBBXX:5:2206:10094:20709,J00121:27:H3GGKBBXX:5:1101:14255:21483;sequence=TATATAGGTCTTGCATAAGGAAAATTGATAATAAAAATATATATCTCAATTATATTATTTATCACTTTTTATATCACTTTTGGAAATTCTATAATACATACACTA;start=367169;subtype=INTERNAL;support_ref=34;support_variant=2;type=ALTERNATIVE;
scaffold51_13_with_IES	MILORD	internal_eliminated_sequence	367171	367284	.	.	.	ID=MILORD.13.367171.367284;Name=MILORD.13.367171.367284;bounded_by_ta=TRUE;common_boundary=None;end=367284;ies_id=IESPGM.PTET51.1.13.356365;ies_left_dist=-29;ies_min_dist=6;ies_right_dist=6;junction_seq=atatttaatgtcataTAtgtatacttaaatat;read_names=J00121:27:H3GGKBBXX:5:1115:12520:11583;sequence=TATAGGTCTTGCATAAGGAAAATTGATAATAAAAATATATATCTCAATTATATTATTTATCACTTTTTATATCACTTTTGGAAATTCTATAATACATACACTATAATTAATTGA;start=367171;subtype=INTERNAL;support_ref=18;support_variant=1;type=ALTERNATIVE;
scaffold51_13_with_IES	MILORD	internal_eliminated_sequence	367171	367277	.	.	.	ID=MILORD.13.367171.367277;Name=MILORD.13.367171.367277;bounded_by_ta=TRUE;common_boundary=None;end=367277;ies_id=IESPGM.PTET51.1.13.356365;ies_left_dist=-29;ies_min_dist=13;ies_right_dist=13;junction_seq=atatttaatgtcataTAattgatatgtatact;read_names=J00121:27:H3GGKBBXX:5:1102:14001:7293;sequence=TATAGGTCTTGCATAAGGAAAATTGATAATAAAAATATATATCTCAATTATATTATTTATCACTTTTTATATCACTTTTGGAAATTCTATAATACATACACTATAAT;start=367171;subtype=INTERNAL;support_ref=18;support_variant=1;type=ALTERNATIVE;
scaffold51_13_with_IES	MILORD	internal_eliminated_sequence	367171	367271	.	.	.	ID=MILORD.13.367171.367271;Name=MILORD.13.367171.367271;bounded_by_ta=TRUE;common_boundary=None;end=367271;ies_id=IESPGM.PTET51.1.13.356365;ies_left_dist=-29;ies_min_dist=19;ies_right_dist=19;junction_seq=atatttaatgtcataTAtaattaattgatatg;read_names=J00121:27:H3GGKBBXX:5:1210:2991:36323;sequence=TATAGGTCTTGCATAAGGAAAATTGATAATAAAAATATATATCTCAATTATATTATTTATCACTTTTTATATCACTTTTGGAAATTCTATAATACATACAC;start=367171;subtype=INTERNAL;support_ref=18;support_variant=1;type=ALTERNATIVE;
scaffold51_13_with_IES	MILORD	internal_eliminated_sequence	367171	367273	.	.	.	ID=MILORD.13.367171.367273;Name=MILORD.13.367171.367273;bounded_by_ta=TRUE;common_boundary=None;end=367273;ies_id=IESPGM.PTET51.1.13.356365;ies_left_dist=-29;ies_min_dist=17;ies_right_dist=17;junction_seq=atatttaatgtcataTAattaattgatatgta;read_names=J00121:27:H3GGKBBXX:5:1218:22272:43814,J00121:27:H3GGKBBXX:5:2115:3579:40860,J00121:27:H3GGKBBXX:5:2212:25083:45203,J00121:27:H3GGKBBXX:5:2227:11586:46364,J00121:27:H3GGKBBXX:5:1225:24799:32015,J00121:27:H3GGKBBXX:5:2215:15290:21869,J00121:27:H3GGKBBXX:5:2103:3528:42636,J00121:27:H3GGKBBXX:5:2106:13413:3494,J00121:27:H3GGKBBXX:5:2104:13098:18318,J00121:27:H3GGKBBXX:5:2212:4838:25879,J00121:27:H3GGKBBXX:5:1115:25134:43533,J00121:27:H3GGKBBXX:5:2224:2666:35128;sequence=TATAGGTCTTGCATAAGGAAAATTGATAATAAAAATATATATCTCAATTATATTATTTATCACTTTTTATATCACTTTTGGAAATTCTATAATACATACACTA;start=367171;subtype=INTERNAL;support_ref=36;support_variant=12;type=ALTERNATIVE;
scaffold51_13_with_IES	MILORD	internal_eliminated_sequence	367173	367322	.	.	.	ID=MILORD.13.367173.367322;Name=MILORD.13.367173.367322;bounded_by_ta=TRUE;common_boundary=None;end=367322;ies_id=IESPGM.PTET51.1.13.356365;ies_left_dist=-31;ies_min_dist=31;ies_right_dist=-32;junction_seq=atttaatgtcatataTAcattgagaacactga;read_names=J00121:27:H3GGKBBXX:5:1216:9151:15698;sequence=TAGGTCTTGCATAAGGAAAATTGATAATAAAAATATATATCTCAATTATATTATTTATCACTTTTTATATCACTTTTGGAAATTCTATAATACATACACTATAATTAATTGATATGTATACTTAAATATCATTCCCTCTCTTATCACAAT;start=367173;subtype=OVERLAPPING;support_ref=16;support_variant=1;type=ALTERNATIVE;
scaffold51_13_with_IES	MILORD	internal_eliminated_sequence	368361	368526	.	.	.	ID=MILORD.13.368361.368526;Name=MILORD.13.368361.368526;bounded_by_ta=TRUE;common_boundary=Both;end=368526;ies_id=IESPGM.PTET51.1.13.357435;ies_left_dist=0;ies_min_dist=0;ies_right_dist=0;junction_seq=ttaatttatcctagtTAccaagatgatatata;read_names=J00121:27:H3GGKBBXX:5:1126:27529:33334,J00121:27:H3GGKBBXX:5:2103:4604:6765,J00121:27:H3GGKBBXX:5:1201:21602:27109,J00121:27:H3GGKBBXX:5:2210:12591:5306,J00121:27:H3GGKBBXX:5:2101:27925:45203,J00121:27:H3GGKBBXX:5:2213:10744:28762,J00121:27:H3GGKBBXX:5:1118:9841:29237,J00121:27:H3GGKBBXX:5:2209:22120:20234,J00121:27:H3GGKBBXX:5:1116:17827:6642,J00121:27:H3GGKBBXX:5:1207:6654:11302,J00121:27:H3GGKBBXX:5:1213:19360:32683,J00121:27:H3GGKBBXX:5:1127:23297:11548,J00121:27:H3GGKBBXX:5:1218:5700:40772,J00121:27:H3GGKBBXX:5:2102:16711:3055,J00121:27:H3GGKBBXX:5:2213:9719:6202,J00121:27:H3GGKBBXX:5:2217:27986:16331,J00121:27:H3GGKBBXX:5:2128:30949:32894,J00121:27:H3GGKBBXX:5:1207:13393:9895;sequence=TACTGCCAGTTAGGATTTCAACTAAAATATATATGTATTTTAATTAGAATTTAAAATAATTATAATATGTTTACTTTTGAAATTTAAATTATTTTATTAAAAATTTTCAAAATCAGTTTTTCTAATATAAATAAATAAATATTATATTGAAATAGCTAATTTATTG;start=368361;subtype=IES;support_ref=2;support_variant=18;type=IES;
scaffold51_13_with_IES	MILORD	internal_eliminated_sequence	368361	368491	.	.	.	ID=MILORD.13.368361.368491;Name=MILORD.13.368361.368491;bounded_by_ta=TRUE;common_boundary=LEFT;end=368491;ies_id=IESPGM.PTET51.1.13.357435;ies_left_dist=0;ies_min_dist=0;ies_right_dist=35;junction_seq=ttaatttatcctagtTAaataaatattatatt;read_names=J00121:27:H3GGKBBXX:5:1126:24667:12445;sequence=TACTGCCAGTTAGGATTTCAACTAAAATATATATGTATTTTAATTAGAATTTAAAATAATTATAATATGTTTACTTTTGAAATTTAAATTATTTTATTAAAAATTTTCAAAATCAGTTTTTCTAATATAAA;start=368361;subtype=PARTIAL_INTERNAL;support_ref=1;support_variant=1;type=ALTERNATIVE;
scaffold51_13_with_IES	MILORD	internal_eliminated_sequence	369645	369676	.	.	.	ID=MILORD.13.369645.369676;Name=MILORD.13.369645.369676;bounded_by_ta=TRUE;common_boundary=RIGHT;end=369676;ies_id=IESPGM.PTET51.1.13.358559;ies_left_dist=6;ies_min_dist=0;ies_right_dist=0;junction_seq=aataatccaggagagTAattaaattgtgttat;read_names=J00121:27:H3GGKBBXX:5:2116:22678:11143,J00121:27:H3GGKBBXX:5:1227:11251:30415;sequence=TACAAGTATAGGTATAAGTTGTGCTTTCTCCA;start=369645;subtype=PARTIAL_EXTERNAL;support_ref=5;support_variant=2;type=ALTERNATIVE;
scaffold51_13_with_IES	MILORD	internal_eliminated_sequence	369651	369676	.	.	.	ID=MILORD.13.369651.369676;Name=MILORD.13.369651.369676;bounded_by_ta=TRUE;common_boundary=Both;end=369676;ies_id=IESPGM.PTET51.1.13.358559;ies_left_dist=0;ies_min_dist=0;ies_right_dist=0;junction_seq=ccaggagagtacaagTAattaaattgtgttat;read_names=J00121:27:H3GGKBBXX:5:2228:7537:4110,J00121:27:H3GGKBBXX:5:2214:13068:32648,J00121:27:H3GGKBBXX:5:1226:13738:5358,J00121:27:H3GGKBBXX:5:2120:20740:30890,J00121:27:H3GGKBBXX:5:1224:29203:19390,J00121:27:H3GGKBBXX:5:2119:13991:37062,J00121:27:H3GGKBBXX:5:1212:9293:32894,J00121:27:H3GGKBBXX:5:2219:19502:2053,J00121:27:H3GGKBBXX:5:2203:28321:34741,J00121:27:H3GGKBBXX:5:1225:22374:42196,J00121:27:H3GGKBBXX:5:1208:21186:6554,J00121:27:H3GGKBBXX:5:2105:26768:14959,J00121:27:H3GGKBBXX:5:1123:28554:45414,J00121:27:H3GGKBBXX:5:2217:28412:31558,J00121:27:H3GGKBBXX:5:2212:14884:15328,J00121:27:H3GGKBBXX:5:1212:9333:45731,J00121:27:H3GGKBBXX:5:1209:6380:29114,J00121:27:H3GGKBBXX:5:1125:19319:39576,J00121:27:H3GGKBBXX:5:1127:20253:7644,J00121:27:H3GGKBBXX:5:1104:19725:37009,J00121:27:H3GGKBBXX:5:1125:5030:17315,J00121:27:H3GGKBBXX:5:2201:15788:3459,J00121:27:H3GGKBBXX:5:2213:6989:44552,J00121:27:H3GGKBBXX:5:1101:16173:27901,J00121:27:H3GGKBBXX:5:2222:29873:5077,J00121:27:H3GGKBBXX:5:2225:20334:3530,J00121:27:H3GGKBBXX:5:1128:15696:9420,J00121:27:H3GGKBBXX:5:1220:28260:19302,J00121:27:H3GGKBBXX:5:1228:17726:23206,J00121:27:H3GGKBBXX:5:2226:32086:34477,J00121:27:H3GGKBBXX:5:1116:7030:11671,J00121:27:H3GGKBBXX:5:1207:13200:30485,J00121:27:H3GGKBBXX:5:2116:12012:34618,J00121:27:H3GGKBBXX:5:2124:9962:9403,J00121:27:H3GGKBBXX:5:1101:8714:39031,J00121:27:H3GGKBBXX:5:2220:18122:37044,J00121:27:H3GGKBBXX:5:2110:17056:36605,J00121:27:H3GGKBBXX:5:2225:13646:22889,J00121:27:H3GGKBBXX:5:2225:7933:42495,J00121:27:H3GGKBBXX:5:1127:13930:24648,J00121:27:H3GGKBBXX:5:1107:23054:43656,J00121:27:H3GGKBBXX:5:2217:10105:45449,J00121:27:H3GGKBBXX:5:2203:7263:32508,J00121:27:H3GGKBBXX:5:1207:3285:1631,J00121:27:H3GGKBBXX:5:2220:19177:21360,J00121:27:H3GGKBBXX:5:1223:23023:19619,J00121:27:H3GGKBBXX:5:2226:10592:13552,J00121:27:H3GGKBBXX:5:1119:9780:40913,J00121:27:H3GGKBBXX:5:2226:32086:35356,J00121:27:H3GGKBBXX:5:2120:2270:9684,J00121:27:H3GGKBBXX:5:2104:24251:3846,J00121:27:H3GGKBBXX:5:1126:22617:16418,J00121:27:H3GGKBBXX:5:2113:24302:29395,J00121:27:H3GGKBBXX:5:2225:23307:41880,J00121:27:H3GGKBBXX:5:1202:25895:13095,J00121:27:H3GGKBBXX:5:1226:21481:35866,J00121:27:H3GGKBBXX:5:2104:6319:35198,J00121:27:H3GGKBBXX:5:2103:30198:46328,J00121:27:H3GGKBBXX:5:2207:10693:23821,J00121:27:H3GGKBBXX:5:1217:12408:37624,J00121:27:H3GGKBBXX:5:1113:26047:8857,J00121:27:H3GGKBBXX:5:1203:10734:25544,J00121:27:H3GGKBBXX:5:2110:20263:28516;sequence=TATAGGTATAAGTTGTGCTTTCTCCA;start=369651;subtype=IES;support_ref=0;support_variant=63;type=IES;
scaffold51_13_with_IES	MILORD	internal_eliminated_sequence	369651	369700	.	.	.	ID=MILORD.13.369651.369700;Name=MILORD.13.369651.369700;bounded_by_ta=TRUE;common_boundary=LEFT;end=369700;ies_id=IESPGM.PTET51.1.13.358559;ies_left_dist=0;ies_min_dist=0;ies_right_dist=-24;junction_seq=ccaggagagtacaagTAtgtcgcgatattgat;read_names=J00121:27:H3GGKBBXX:5:1214:9709:46416;sequence=TATAGGTATAAGTTGTGCTTTCTCCATAATTAAATTGTGTTATTTTAGTT;start=369651;subtype=PARTIAL_EXTERNAL;support_ref=0;support_variant=1;type=ALTERNATIVE;
scaffold51_13_with_IES	MILORD	internal_eliminated_sequence	370648	370674	.	.	.	ID=MILORD.13.370648.370674;Name=MILORD.13.370648.370674;bounded_by_ta=TRUE;common_boundary=None;end=370674;ies_id=IESPGM.PTET51.1.13.358559;ies_left_dist=-997;ies_min_dist=997;ies_right_dist=-998;junction_seq=ttctaatttagtaagTAaaggagcatttaatt;read_names=J00121:27:H3GGKBBXX:5:2203:17736:13482;sequence=TATTATTACTAGTTTTTAATAAGGCTA;start=370648;subtype=MAC;support_ref=131;support_variant=1;type=CRYPTIC;
scaffold51_13_with_IES	MILORD	internal_eliminated_sequence	374942	375062	.	.	.	ID=MILORD.13.374942.375062;Name=MILORD.13.374942.375062;bounded_by_ta=TRUE;common_boundary=RIGHT;end=375062;ies_id=IESPGM.PTET51.1.13.363832;ies_left_dist=8;ies_min_dist=0;ies_right_dist=0;junction_seq=actaatttttatgttTAacaacttctctttat;read_names=J00121:27:H3GGKBBXX:5:1103:18659:47542;sequence=TACTCTGATACAGACAGGATTTCTAATAGAATAGAAAGAGATTGAATTTTTATTTTGAACAATTTCTTTAATAAAAATTTTATTACAATTATGCAATTTAAAAGTAAAATATAATTGATTG;start=374942;subtype=PARTIAL_EXTERNAL;support_ref=27;support_variant=1;type=ALTERNATIVE;
scaffold51_13_with_IES	MILORD	internal_eliminated_sequence	374950	375062	.	.	.	ID=MILORD.13.374950.375062;Name=MILORD.13.374950.375062;bounded_by_ta=TRUE;common_boundary=Both;end=375062;ies_id=IESPGM.PTET51.1.13.363832;ies_left_dist=0;ies_min_dist=0;ies_right_dist=0;junction_seq=ttatgtttactctgaTAacaacttctctttat;read_names=J00121:27:H3GGKBBXX:5:1208:22820:20955,J00121:27:H3GGKBBXX:5:1127:15250:8295,J00121:27:H3GGKBBXX:5:2208:24566:1789,J00121:27:H3GGKBBXX:5:1117:13941:12110,J00121:27:H3GGKBBXX:5:1108:6685:42653,J00121:27:H3GGKBBXX:5:2118:8958:26934,J00121:27:H3GGKBBXX:5:1122:20375:17913,J00121:27:H3GGKBBXX:5:1215:17492:13271,J00121:27:H3GGKBBXX:5:2108:23125:2633,J00121:27:H3GGKBBXX:5:2115:12469:46698,J00121:27:H3GGKBBXX:5:2226:19248:29219,J00121:27:H3GGKBBXX:5:2108:8846:46750,J00121:27:H3GGKBBXX:5:2219:19299:2299,J00121:27:H3GGKBBXX:5:1116:5010:1771,J00121:27:H3GGKBBXX:5:2207:7415:34459,J00121:27:H3GGKBBXX:5:2222:2706:7310,J00121:27:H3GGKBBXX:5:2226:6614:3319,J00121:27:H3GGKBBXX:5:2208:9252:46504,J00121:27:H3GGKBBXX:5:1109:5903:44781,J00121:27:H3GGKBBXX:5:1225:23115:46645,J00121:27:H3GGKBBXX:5:1123:27346:17474,J00121:27:H3GGKBBXX:5:1106:4614:10299,J00121:27:H3GGKBBXX:5:2108:21308:31699,J00121:27:H3GGKBBXX:5:1104:25043:17737,J00121:27:H3GGKBBXX:5:2217:5984:26705,J00121:27:H3GGKBBXX:5:2221:10987:17192,J00121:27:H3GGKBBXX:5:1107:23906:23786,J00121:27:H3GGKBBXX:5:2115:25114:6677,J00121:27:H3GGKBBXX:5:1204:17046:8770,J00121:27:H3GGKBBXX:5:1121:11119:44078,J00121:27:H3GGKBBXX:5:1104:27965:44675,J00121:27:H3GGKBBXX:5:1202:18619:12831,J00121:27:H3GGKBBXX:5:1222:23957:5798,J00121:27:H3GGKBBXX:5:2103:11353:35761,J00121:27:H3GGKBBXX:5:2225:10977:31453,J00121:27:H3GGKBBXX:5:2221:2635:12603,J00121:27:H3GGKBBXX:5:1204:30249:49230,J00121:27:H3GGKBBXX:5:1122:19816:38468,J00121:27:H3GGKBBXX:5:1111:16955:5130,J00121:27:H3GGKBBXX:5:1215:28168:9016,J00121:27:H3GGKBBXX:5:2202:23561:10844,J00121:27:H3GGKBBXX:5:1228:15716:22221;sequence=TACAGACAGGATTTCTAATAGAATAGAAAGAGATTGAATTTTTATTTTGAACAATTTCTTTAATAAAAATTTTATTACAATTATGCAATTTAAAAGTAAAATATAATTGATTG;start=374950;subtype=IES;support_ref=44;support_variant=42;type=IES;
scaffold51_13_with_IES	MILORD	internal_eliminated_sequence	376948	377042	.	.	.	ID=MILORD.13.376948.377042;Name=MILORD.13.376948.377042;bounded_by_ta=TRUE;common_boundary=RIGHT;end=377042;ies_id=IESPGM.PTET51.1.13.365729;ies_left_dist=12;ies_min_dist=0;ies_right_dist=0;junction_seq=aaattattgctgttgTAtcatggtaaacgtaa;read_names=J00121:27:H3GGKBBXX:5:1104:24221:32701,J00121:27:H3GGKBBXX:5:1107:25357:47717;sequence=TAAGGCTTGTATTACACTAGCTTTGAATAGTTTAAAATATAATCCCAATTAAATTTAAATTCGAAAAAAATAAAATTACTACTCAACCTTTCCTG;start=376948;subtype=PARTIAL_EXTERNAL;support_ref=10;support_variant=2;type=ALTERNATIVE;
scaffold51_13_with_IES	MILORD	internal_eliminated_sequence	376957	377042	.	.	.	ID=MILORD.13.376957.377042;Name=MILORD.13.376957.377042;bounded_by_ta=TRUE;common_boundary=RIGHT;end=377042;ies_id=IESPGM.PTET51.1.13.365729;ies_left_dist=3;ies_min_dist=0;ies_right_dist=0;junction_seq=ctgttgtaaggcttgTAtcatggtaaacgtaa;read_names=J00121:27:H3GGKBBXX:5:1125:28148:38627,J00121:27:H3GGKBBXX:5:2202:10094:25105,J00121:27:H3GGKBBXX:5:2119:25855:26213,J00121:27:H3GGKBBXX:5:1117:1499:5464,J00121:27:H3GGKBBXX:5:2121:29559:34037;sequence=TATTACACTAGCTTTGAATAGTTTAAAATATAATCCCAATTAAATTTAAATTCGAAAAAAATAAAATTACTACTCAACCTTTCCTG;start=376957;subtype=PARTIAL_EXTERNAL;support_ref=0;support_variant=5;type=ALTERNATIVE;
scaffold51_13_with_IES	MILORD	internal_eliminated_sequence	376960	377056	.	.	.	ID=MILORD.13.376960.377056;Name=MILORD.13.376960.377056;bounded_by_ta=TRUE;common_boundary=LEFT;end=377056;ies_id=IESPGM.PTET51.1.13.365729;ies_left_dist=0;ies_min_dist=0;ies_right_dist=-14;junction_seq=ttgtaaggcttgtatTAattgtaatcctgaga;read_names=J00121:27:H3GGKBBXX:5:2217:22150:48069;sequence=TACACTAGCTTTGAATAGTTTAAAATATAATCCCAATTAAATTTAAATTCGAAAAAAATAAAATTACTACTCAACCTTTCCTGTATCATGGTAAACG;start=376960;subtype=PARTIAL_EXTERNAL;support_ref=0;support_variant=1;type=ALTERNATIVE;
scaffold51_13_with_IES	MILORD	internal_eliminated_sequence	376960	377042	.	.	.	ID=MILORD.13.376960.377042;Name=MILORD.13.376960.377042;bounded_by_ta=TRUE;common_boundary=Both;end=377042;ies_id=IESPGM.PTET51.1.13.365729;ies_left_dist=0;ies_min_dist=0;ies_right_dist=0;junction_seq=ttgtaaggcttgtatTAtcatggtaaacgtaa;read_names=J00121:27:H3GGKBBXX:5:2113:11951:42706,J00121:27:H3GGKBBXX:5:1223:21460:11143,J00121:27:H3GGKBBXX:5:2103:22029:40438,J00121:27:H3GGKBBXX:5:2213:14742:27778,J00121:27:H3GGKBBXX:5:1220:13007:35004,J00121:27:H3GGKBBXX:5:2201:31619:25720,J00121:27:H3GGKBBXX:5:1226:8998:46487,J00121:27:H3GGKBBXX:5:1111:10967:20287,J00121:27:H3GGKBBXX:5:1224:12997:34846,J00121:27:H3GGKBBXX:5:2113:14823:17474,J00121:27:H3GGKBBXX:5:2202:29894:8101,J00121:27:H3GGKBBXX:5:1206:28554:9684,J00121:27:H3GGKBBXX:5:1112:19979:25914,J00121:27:H3GGKBBXX:5:1114:12814:10616,J00121:27:H3GGKBBXX:5:2104:11931:42812,J00121:27:H3GGKBBXX:5:1110:9729:23382,J00121:27:H3GGKBBXX:5:2218:17756:4549,J00121:27:H3GGKBBXX:5:1218:4635:33721,J00121:27:H3GGKBBXX:5:1222:14143:35426,J00121:27:H3GGKBBXX:5:1211:8258:20023,J00121:27:H3GGKBBXX:5:2210:16630:20955,J00121:27:H3GGKBBXX:5:1128:12865:27197,J00121:27:H3GGKBBXX:5:1101:5355:20445,J00121:27:H3GGKBBXX:5:2211:11617:40227,J00121:27:H3GGKBBXX:5:2205:22272:35233;sequence=TACACTAGCTTTGAATAGTTTAAAATATAATCCCAATTAAATTTAAATTCGAAAAAAATAAAATTACTACTCAACCTTTCCTG;start=376960;subtype=IES;support_ref=0;support_variant=25;type=IES;
scaffold51_13_with_IES	MILORD	internal_eliminated_sequence	378279	378378	.	.	.	ID=MILORD.13.378279.378378;Name=MILORD.13.378279.378378;bounded_by_ta=TRUE;common_boundary=LEFT;end=378378;ies_id=IESPGM.PTET51.1.13.366965;ies_left_dist=0;ies_min_dist=0;ies_right_dist=-6;junction_seq=aatcattatctgttaTAttaacgtgcgcgatt;read_names=J00121:27:H3GGKBBXX:5:1118:20527:33932;sequence=TACAGTTGATTGGAAGTTGAATTTCATTAATGTTTATTTTATTCTTAAAATAGAGGGTGTCATTTTATAAGTCAATTCAAGAATGAAACTGTTGTATCAA;start=378279;subtype=PARTIAL_EXTERNAL;support_ref=4;support_variant=1;type=ALTERNATIVE;
scaffold51_13_with_IES	MILORD	internal_eliminated_sequence	378279	378372	.	.	.	ID=MILORD.13.378279.378372;Name=MILORD.13.378279.378372;bounded_by_ta=TRUE;common_boundary=Both;end=378372;ies_id=IESPGM.PTET51.1.13.366965;ies_left_dist=0;ies_min_dist=0;ies_right_dist=0;junction_seq=aatcattatctgttaTAtcaatattaacgtgc;read_names=J00121:27:H3GGKBBXX:5:2219:24282:34811,J00121:27:H3GGKBBXX:5:2106:31121:42548;sequence=TACAGTTGATTGGAAGTTGAATTTCATTAATGTTTATTTTATTCTTAAAATAGAGGGTGTCATTTTATAAGTCAATTCAAGAATGAAACTGTTG;start=378279;subtype=IES;support_ref=4;support_variant=2;type=IES;
scaffold51_13_with_IES	MILORD	internal_eliminated_sequence	379918	379961	.	.	.	ID=MILORD.13.379918.379961;Name=MILORD.13.379918.379961;bounded_by_ta=TRUE;common_boundary=LEFT;end=379961;ies_id=IESPGM.PTET51.1.13.368510;ies_left_dist=0;ies_min_dist=0;ies_right_dist=2;junction_seq=tcgttgtttaactagTAtacaacaaactcaat;read_names=J00121:27:H3GGKBBXX:5:2219:12510:13816;sequence=TATAGCTATTTCAATTGAAAATCCCAATTTAATCAACAAACGAT;start=379918;subtype=PARTIAL_INTERNAL;support_ref=2;support_variant=1;type=ALTERNATIVE;
scaffold51_13_with_IES	MILORD	internal_eliminated_sequence	379918	379963	.	.	.	ID=MILORD.13.379918.379963;Name=MILORD.13.379918.379963;bounded_by_ta=TRUE;common_boundary=Both;end=379963;ies_id=IESPGM.PTET51.1.13.368510;ies_left_dist=0;ies_min_dist=0;ies_right_dist=0;junction_seq=tcgttgtttaactagTAcaacaaactcaatgg;read_names=J00121:27:H3GGKBBXX:5:1224:6959:17175,J00121:27:H3GGKBBXX:5:2104:11343:37994,J00121:27:H3GGKBBXX:5:2120:25022:3072,J00121:27:H3GGKBBXX:5:1120:11475:15996,J00121:27:H3GGKBBXX:5:1108:12165:25105,J00121:27:H3GGKBBXX:5:2220:3955:32191,J00121:27:H3GGKBBXX:5:1227:21582:26336,J00121:27:H3GGKBBXX:5:1209:18802:43111,J00121:27:H3GGKBBXX:5:2208:30939:25703,J00121:27:H3GGKBBXX:5:1104:8491:46522,J00121:27:H3GGKBBXX:5:2214:20973:2000,J00121:27:H3GGKBBXX:5:2110:26210:14062,J00121:27:H3GGKBBXX:5:2102:10521:18634,J00121:27:H3GGKBBXX:5:2203:26545:19531,J00121:27:H3GGKBBXX:5:2206:3549:8559,J00121:27:H3GGKBBXX:5:2228:23754:6712,J00121:27:H3GGKBBXX:5:2113:21805:17579,J00121:27:H3GGKBBXX:5:2128:29792:2264,J00121:27:H3GGKBBXX:5:2214:23896:46733,J00121:27:H3GGKBBXX:5:1209:23744:7152,J00121:27:H3GGKBBXX:5:2225:21897:48263,J00121:27:H3GGKBBXX:5:2115:8034:17632,J00121:27:H3GGKBBXX:5:2210:8877:21869,J00121:27:H3GGKBBXX:5:2222:13727:17685,J00121:27:H3GGKBBXX:5:1101:16965:44007,J00121:27:H3GGKBBXX:5:1104:24596:35778,J00121:27:H3GGKBBXX:5:1128:19238:45801,J00121:27:H3GGKBBXX:5:2114:12459:39400,J00121:27:H3GGKBBXX:5:1213:7973:27865,J00121:27:H3GGKBBXX:5:2117:5497:43058,J00121:27:H3GGKBBXX:5:1228:15432:25914,J00121:27:H3GGKBBXX:5:1208:22323:2299,J00121:27:H3GGKBBXX:5:1116:22211:6396,J00121:27:H3GGKBBXX:5:2111:3295:24085,J00121:27:H3GGKBBXX:5:2211:13707:4743,J00121:27:H3GGKBBXX:5:1220:29477:10757,J00121:27:H3GGKBBXX:5:2225:27854:31189,J00121:27:H3GGKBBXX:5:2112:30756:29466,J00121:27:H3GGKBBXX:5:1219:11008:46416,J00121:27:H3GGKBBXX:5:2121:14133:45924;sequence=TATAGCTATTTCAATTGAAAATCCCAATTTAATCAACAAACGATTA;start=379918;subtype=IES;support_ref=6;support_variant=40;type=IES;
scaffold51_13_with_IES	MILORD	internal_eliminated_sequence	379924	379963	.	.	.	ID=MILORD.13.379924.379963;Name=MILORD.13.379924.379963;bounded_by_ta=TRUE;common_boundary=RIGHT;end=379963;ies_id=IESPGM.PTET51.1.13.368510;ies_left_dist=-6;ies_min_dist=0;ies_right_dist=0;junction_seq=tttaactagtatagcTAcaacaaactcaatgg;read_names=J00121:27:H3GGKBBXX:5:1119:9587:32842;sequence=TATTTCAATTGAAAATCCCAATTTAATCAACAAACGATTA;start=379924;subtype=PARTIAL_INTERNAL;support_ref=1;support_variant=1;type=ALTERNATIVE;
scaffold51_13_with_IES	MILORD	internal_eliminated_sequence	380819	380882	.	.	.	ID=MILORD.13.380819.380882;Name=MILORD.13.380819.380882;bounded_by_ta=TRUE;common_boundary=LEFT;end=380882;ies_id=IESPGM.PTET51.1.13.369365;ies_left_dist=0;ies_min_dist=0;ies_right_dist=-3;junction_seq=ttctaaggtttctttTAcattttattgttcta;read_names=J00121:27:H3GGKBBXX:5:1222:14620:34495,J00121:27:H3GGKBBXX:5:1121:27285:11214,J00121:27:H3GGKBBXX:5:2214:14093:38257,J00121:27:H3GGKBBXX:5:1119:30157:29694;sequence=TACTATTGATTCTAATATATTCTAATTATTTTTAATTGAGTACTCAAATATTTATCAGCTGTAA;start=380819;subtype=PARTIAL_EXTERNAL;support_ref=0;support_variant=4;type=ALTERNATIVE;
scaffold51_13_with_IES	MILORD	internal_eliminated_sequence	380819	380879	.	.	.	ID=MILORD.13.380819.380879;Name=MILORD.13.380819.380879;bounded_by_ta=TRUE;common_boundary=Both;end=380879;ies_id=IESPGM.PTET51.1.13.369365;ies_left_dist=0;ies_min_dist=0;ies_right_dist=0;junction_seq=ttctaaggtttctttTAatacattttattgtt;read_names=J00121:27:H3GGKBBXX:5:2124:3265:4057,J00121:27:H3GGKBBXX:5:2216:4970:11970,J00121:27:H3GGKBBXX:5:1105:24738:47243,J00121:27:H3GGKBBXX:5:1113:26656:18071,J00121:27:H3GGKBBXX:5:2215:4807:37396,J00121:27:H3GGKBBXX:5:1213:12885:31347,J00121:27:H3GGKBBXX:5:2122:25733:20551,J00121:27:H3GGKBBXX:5:1128:26484:48333,J00121:27:H3GGKBBXX:5:1218:28310:32789,J00121:27:H3GGKBBXX:5:1113:25520:8189,J00121:27:H3GGKBBXX:5:1224:20994:44517,J00121:27:H3GGKBBXX:5:2119:8603:10633,J00121:27:H3GGKBBXX:5:1115:5162:2457,J00121:27:H3GGKBBXX:5:2124:18172:6466,J00121:27:H3GGKBBXX:5:1102:7923:46768,J00121:27:H3GGKBBXX:5:2215:4036:37009,J00121:27:H3GGKBBXX:5:1204:17878:23997,J00121:27:H3GGKBBXX:5:1228:21673:15803,J00121:27:H3GGKBBXX:5:2219:11312:9526,J00121:27:H3GGKBBXX:5:1207:25225:24243,J00121:27:H3GGKBBXX:5:1220:11048:43216,J00121:27:H3GGKBBXX:5:2104:11434:14977,J00121:27:H3GGKBBXX:5:1209:29904:13957,J00121:27:H3GGKBBXX:5:2128:28422:10968,J00121:27:H3GGKBBXX:5:1209:24880:2615,J00121:27:H3GGKBBXX:5:2128:10338:48597,J00121:27:H3GGKBBXX:5:1128:31111:37361,J00121:27:H3GGKBBXX:5:2202:29944:3512,J00121:27:H3GGKBBXX:5:1116:13281:15750,J00121:27:H3GGKBBXX:5:1225:27428:20920,J00121:27:H3GGKBBXX:5:1113:21511:47454,J00121:27:H3GGKBBXX:5:1108:13453:37677,J00121:27:H3GGKBBXX:5:2117:14966:3864,J00121:27:H3GGKBBXX:5:1123:15930:42143,J00121:27:H3GGKBBXX:5:1225:20780:24595,J00121:27:H3GGKBBXX:5:2115:24018:21869,J00121:27:H3GGKBBXX:5:1112:28077:39875,J00121:27:H3GGKBBXX:5:1204:18254:1472,J00121:27:H3GGKBBXX:5:1110:5994:32947,J00121:27:H3GGKBBXX:5:2116:25083:7926,J00121:27:H3GGKBBXX:5:2224:28524:36921,J00121:27:H3GGKBBXX:5:1106:22962:31646,J00121:27:H3GGKBBXX:5:1217:8917:9631,J00121:27:H3GGKBBXX:5:2221:11292:47155;sequence=TACTATTGATTCTAATATATTCTAATTATTTTTAATTGAGTACTCAAATATTTATCAGCTG;start=380819;subtype=IES;support_ref=0;support_variant=44;type=IES;
scaffold51_13_with_IES	MILORD	internal_eliminated_sequence	380822	380879	.	.	.	ID=MILORD.13.380822.380879;Name=MILORD.13.380822.380879;bounded_by_ta=TRUE;common_boundary=RIGHT;end=380879;ies_id=IESPGM.PTET51.1.13.369365;ies_left_dist=-3;ies_min_dist=0;ies_right_dist=0;junction_seq=taaggtttcttttacTAatacattttattgtt;read_names=J00121:27:H3GGKBBXX:5:1225:19116:48720;sequence=TATTGATTCTAATATATTCTAATTATTTTTAATTGAGTACTCAAATATTTATCAGCTG;start=380822;subtype=PARTIAL_INTERNAL;support_ref=0;support_variant=1;type=ALTERNATIVE;
scaffold51_13_with_IES	MILORD	internal_eliminated_sequence	381723	381761	.	.	.	ID=MILORD.13.381723.381761;Name=MILORD.13.381723.381761;bounded_by_ta=TRUE;common_boundary=None;end=381761;ies_id=IESPGM.PTET51.1.13.369365;ies_left_dist=-904;ies_min_dist=882;ies_right_dist=-882;junction_seq=aacatctgttaatagTAtcacaagaatattaa;read_names=J00121:27:H3GGKBBXX:5:2206:16214:29518;sequence=TACTATTGATTAGGTTTGTGTTAATTATTTTTCCAATAA;start=381723;subtype=MAC;support_ref=113;support_variant=1;type=CRYPTIC;
scaffold51_13_with_IES	MILORD	internal_eliminated_sequence	385760	385892	.	.	.	ID=MILORD.13.385760.385892;Name=MILORD.13.385760.385892;bounded_by_ta=TRUE;common_boundary=RIGHT;end=385892;ies_id=IESPGM.PTET51.1.13.374308;ies_left_dist=63;ies_min_dist=0;ies_right_dist=0;junction_seq=attaataagtataatTAtcaatatcaaacttt;read_names=J00121:27:H3GGKBBXX:5:2122:16376:39189;sequence=TAATTTCTTAGAGTAAATCCTTATTTAAATTAGTAATGGTGGATTATTTTAATACAAGACCGCTACAGTTCATATGATCTCATTTATTTCAAAAATAGACAAAAAATAAGTTTATAAAAGCATGGTATTACTG;start=385760;subtype=PARTIAL_EXTERNAL;support_ref=40;support_variant=1;type=ALTERNATIVE;
scaffold51_13_with_IES	MILORD	internal_eliminated_sequence	385785	385892	.	.	.	ID=MILORD.13.385785.385892;Name=MILORD.13.385785.385892;bounded_by_ta=TRUE;common_boundary=RIGHT;end=385892;ies_id=IESPGM.PTET51.1.13.374308;ies_left_dist=38;ies_min_dist=0;ies_right_dist=0;junction_seq=gagtaaatccttattTAtcaatatcaaacttt;read_names=J00121:27:H3GGKBBXX:5:1102:13595:17983;sequence=TAAATTAGTAATGGTGGATTATTTTAATACAAGACCGCTACAGTTCATATGATCTCATTTATTTCAAAAATAGACAAAAAATAAGTTTATAAAAGCATGGTATTACTG;start=385785;subtype=PARTIAL_EXTERNAL;support_ref=31;support_variant=1;type=ALTERNATIVE;
scaffold51_13_with_IES	MILORD	internal_eliminated_sequence	385823	385887	.	.	.	ID=MILORD.13.385823.385887;Name=MILORD.13.385823.385887;bounded_by_ta=TRUE;common_boundary=LEFT;end=385887;ies_id=IESPGM.PTET51.1.13.374308;ies_left_dist=0;ies_min_dist=0;ies_right_dist=5;junction_seq=ttaatacaagaccgcTActgtatcaatatcaa;read_names=J00121:27:H3GGKBBXX:5:2219:12043:45537;sequence=TACAGTTCATATGATCTCATTTATTTCAAAAATAGACAAAAAATAAGTTTATAAAAGCATGGTAT;start=385823;subtype=PARTIAL_INTERNAL;support_ref=3;support_variant=1;type=ALTERNATIVE;
scaffold51_13_with_IES	MILORD	internal_eliminated_sequence	385823	385892	.	.	.	ID=MILORD.13.385823.385892;Name=MILORD.13.385823.385892;bounded_by_ta=TRUE;common_boundary=Both;end=385892;ies_id=IESPGM.PTET51.1.13.374308;ies_left_dist=0;ies_min_dist=0;ies_right_dist=0;junction_seq=ttaatacaagaccgcTAtcaatatcaaacttt;read_names=J00121:27:H3GGKBBXX:5:1113:23115:27479,J00121:27:H3GGKBBXX:5:2117:30533:12620,J00121:27:H3GGKBBXX:5:1217:16275:34618,J00121:27:H3GGKBBXX:5:2109:29812:8031,J00121:27:H3GGKBBXX:5:2221:10074:28270,J00121:27:H3GGKBBXX:5:2220:28879:9965,J00121:27:H3GGKBBXX:5:1209:20923:32789,J00121:27:H3GGKBBXX:5:2116:25885:15223,J00121:27:H3GGKBBXX:5:2117:3924:14625,J00121:27:H3GGKBBXX:5:1113:21197:21905,J00121:27:H3GGKBBXX:5:2223:13981:36939,J00121:27:H3GGKBBXX:5:1218:9303:30380,J00121:27:H3GGKBBXX:5:2111:18812:26599,J00121:27:H3GGKBBXX:5:1120:14813:10000,J00121:27:H3GGKBBXX:5:2228:5416:18405;sequence=TACAGTTCATATGATCTCATTTATTTCAAAAATAGACAAAAAATAAGTTTATAAAAGCATGGTATTACTG;start=385823;subtype=IES;support_ref=6;support_variant=15;type=IES;
scaffold51_13_with_IES	MILORD	internal_eliminated_sequence	385832	385892	.	.	.	ID=MILORD.13.385832.385892;Name=MILORD.13.385832.385892;bounded_by_ta=TRUE;common_boundary=RIGHT;end=385892;ies_id=IESPGM.PTET51.1.13.374308;ies_left_dist=-9;ies_min_dist=0;ies_right_dist=0;junction_seq=gaccgctacagttcaTAtcaatatcaaacttt;read_names=J00121:27:H3GGKBBXX:5:2207:4330:48667,J00121:27:H3GGKBBXX:5:1213:28473:20691;sequence=TATGATCTCATTTATTTCAAAAATAGACAAAAAATAAGTTTATAAAAGCATGGTATTACTG;start=385832;subtype=PARTIAL_INTERNAL;support_ref=2;support_variant=2;type=ALTERNATIVE;
scaffold51_13_with_IES	MILORD	internal_eliminated_sequence	386577	386626	.	.	.	ID=MILORD.13.386577.386626;Name=MILORD.13.386577.386626;bounded_by_ta=TRUE;common_boundary=None;end=386626;ies_id=IESPGM.PTET51.1.13.374308;ies_left_dist=-754;ies_min_dist=734;ies_right_dist=-734;junction_seq=taaattaaacaaagtTAaatataagggtagtt;read_names=J00121:27:H3GGKBBXX:5:1123:6715:6413;sequence=TATAGTTGAATAAAAATTTAGAAGGCAAAGTTATCTTTAAAGTTCCACCC;start=386577;subtype=MAC;support_ref=106;support_variant=1;type=CRYPTIC;
scaffold51_13_with_IES	MILORD	internal_eliminated_sequence	388310	388366	.	.	.	ID=MILORD.13.388310.388366;Name=MILORD.13.388310.388366;bounded_by_ta=TRUE;common_boundary=RIGHT;end=388366;ies_id=IESPGM.PTET51.1.13.376744;ies_left_dist=19;ies_min_dist=0;ies_right_dist=0;junction_seq=taatgatttgctcttTAaccaattgattaaac;read_names=J00121:27:H3GGKBBXX:5:1219:3376:33651;sequence=TATAGACAACAAAAAGTCATACAGTTTGAATAAATTTAACATTCAATCATTCTCCTA;start=388310;subtype=PARTIAL_EXTERNAL;support_ref=16;support_variant=1;type=ALTERNATIVE;
scaffold51_13_with_IES	MILORD	internal_eliminated_sequence	388329	388366	.	.	.	ID=MILORD.13.388329.388366;Name=MILORD.13.388329.388366;bounded_by_ta=TRUE;common_boundary=Both;end=388366;ies_id=IESPGM.PTET51.1.13.376744;ies_left_dist=0;ies_min_dist=0;ies_right_dist=0;junction_seq=gacaacaaaaagtcaTAaccaattgattaaac;read_names=J00121:27:H3GGKBBXX:5:1125:21156:31892,J00121:27:H3GGKBBXX:5:2207:13961:44253,J00121:27:H3GGKBBXX:5:1125:28371:21430,J00121:27:H3GGKBBXX:5:1201:14438:18388,J00121:27:H3GGKBBXX:5:2119:13606:36288,J00121:27:H3GGKBBXX:5:2125:27762:19390,J00121:27:H3GGKBBXX:5:1224:23652:48350,J00121:27:H3GGKBBXX:5:2225:24525:40860,J00121:27:H3GGKBBXX:5:1126:14742:22608,J00121:27:H3GGKBBXX:5:1125:29102:9121,J00121:27:H3GGKBBXX:5:1110:27681:3987,J00121:27:H3GGKBBXX:5:1212:18507:33316,J00121:27:H3GGKBBXX:5:2112:15828:39260,J00121:27:H3GGKBBXX:5:2120:17086:26881,J00121:27:H3GGKBBXX:5:1111:2899:30573,J00121:27:H3GGKBBXX:5:1118:2260:1754,J00121:27:H3GGKBBXX:5:1109:10439:22995,J00121:27:H3GGKBBXX:5:1220:5802:17561,J00121:27:H3GGKBBXX:5:1215:21227:31839,J00121:27:H3GGKBBXX:5:2205:15067:37695,J00121:27:H3GGKBBXX:5:1209:15909:35356,J00121:27:H3GGKBBXX:5:2119:19938:17509,J00121:27:H3GGKBBXX:5:2123:18812:7855,J00121:27:H3GGKBBXX:5:1116:25885:46522,J00121:27:H3GGKBBXX:5:1120:27874:27180,J00121:27:H3GGKBBXX:5:1103:15737:34881,J00121:27:H3GGKBBXX:5:1227:9272:35251,J00121:27:H3GGKBBXX:5:2204:30766:47313,J00121:27:H3GGKBBXX:5:1103:3681:47225,J00121:27:H3GGKBBXX:5:2107:25378:42724,J00121:27:H3GGKBBXX:5:2104:28747:36007,J00121:27:H3GGKBBXX:5:1101:13585:22221,J00121:27:H3GGKBBXX:5:1113:9008:36728,J00121:27:H3GGKBBXX:5:2119:30452:41211,J00121:27:H3GGKBBXX:5:2207:16955:26371,J00121:27:H3GGKBBXX:5:1218:20831:45678,J00121:27:H3GGKBBXX:5:1203:29031:40578,J00121:27:H3GGKBBXX:5:1117:17929:39066,J00121:27:H3GGKBBXX:5:2222:24312:19074,J00121:27:H3GGKBBXX:5:1117:17279:10088,J00121:27:H3GGKBBXX:5:1101:13382:21834,J00121:27:H3GGKBBXX:5:1224:14072:9350,J00121:27:H3GGKBBXX:5:1223:29965:9561,J00121:27:H3GGKBBXX:5:1227:19999:19865,J00121:27:H3GGKBBXX:5:2109:17178:33440,J00121:27:H3GGKBBXX:5:2106:21389:47032,J00121:27:H3GGKBBXX:5:1102:20872:4180,J00121:27:H3GGKBBXX:5:1221:28676:46293,J00121:27:H3GGKBBXX:5:1204:24251:35391,J00121:27:H3GGKBBXX:5:2115:26342:13412,J00121:27:H3GGKBBXX:5:1202:13129:19179,J00121:27:H3GGKBBXX:5:2222:22851:42073,J00121:27:H3GGKBBXX:5:1213:11931:46012,J00121:27:H3GGKBBXX:5:2114:13047:1314,J00121:27:H3GGKBBXX:5:2103:25601:46873,J00121:27:H3GGKBBXX:5:1102:1722:14256,J00121:27:H3GGKBBXX:5:2120:29731:19425,J00121:27:H3GGKBBXX:5:2109:23581:35567,J00121:27:H3GGKBBXX:5:1125:17421:46065,J00121:27:H3GGKBBXX:5:2227:25926:15363,J00121:27:H3GGKBBXX:5:1120:30299:16542,J00121:27:H3GGKBBXX:5:1124:17624:47577,J00121:27:H3GGKBBXX:5:2110:12459:20199,J00121:27:H3GGKBBXX:5:1120:13230:3002,J00121:27:H3GGKBBXX:5:1105:12489:23698,J00121:27:H3GGKBBXX:5:1226:29467:1912,J00121:27:H3GGKBBXX:5:2214:18385:7011,J00121:27:H3GGKBBXX:5:1225:30147:47647,J00121:27:H3GGKBBXX:5:2203:10683:23241,J00121:27:H3GGKBBXX:5:2202:27894:21412,J00121:27:H3GGKBBXX:5:1109:22830:47559,J00121:27:H3GGKBBXX:5:2110:29183:48403,J00121:27:H3GGKBBXX:5:2222:9597:19812,J00121:27:H3GGKBBXX:5:1227:6451:4549,J00121:27:H3GGKBBXX:5:1208:28442:41211,J00121:27:H3GGKBBXX:5:1223:13646:4989,J00121:27:H3GGKBBXX:5:1114:5639:34442,J00121:27:H3GGKBBXX:5:2211:21085:12216,J00121:27:H3GGKBBXX:5:2125:27742:19390;sequence=TACAGTTTGAATAAATTTAACATTCAATCATTCTCCTA;start=388329;subtype=IES;support_ref=6;support_variant=79;type=IES;
scaffold51_13_with_IES	MILORD	internal_eliminated_sequence	388340	388366	.	.	.	ID=MILORD.13.388340.388366;Name=MILORD.13.388340.388366;bounded_by_ta=TRUE;common_boundary=RIGHT;end=388366;ies_id=IESPGM.PTET51.1.13.376744;ies_left_dist=-11;ies_min_dist=0;ies_right_dist=0;junction_seq=gtcatacagtttgaaTAaccaattgattaaac;read_names=J00121:27:H3GGKBBXX:5:1217:5213:6097,J00121:27:H3GGKBBXX:5:1210:6593:37185;sequence=TAAATTTAACATTCAATCATTCTCCTA;start=388340;subtype=PARTIAL_INTERNAL;support_ref=4;support_variant=2;type=ALTERNATIVE;
scaffold51_13_with_IES	MILORD	internal_eliminated_sequence	390071	390096	.	.	.	ID=MILORD.13.390071.390096;Name=MILORD.13.390071.390096;bounded_by_ta=TRUE;common_boundary=Both;end=390096;ies_id=IESPGM.PTET51.1.13.378448;ies_left_dist=0;ies_min_dist=0;ies_right_dist=0;junction_seq=cattttggttgagaaTActctactttctttag;read_names=J00121:27:H3GGKBBXX:5:1209:29883:11143,J00121:27:H3GGKBBXX:5:2213:22587:41088,J00121:27:H3GGKBBXX:5:1217:15859:31962,J00121:27:H3GGKBBXX:5:2212:20009:1771,J00121:27:H3GGKBBXX:5:2219:26504:40596,J00121:27:H3GGKBBXX:5:2121:29599:30978,J00121:27:H3GGKBBXX:5:2217:19776:18036,J00121:27:H3GGKBBXX:5:2224:18883:24612,J00121:27:H3GGKBBXX:5:2104:4482:8770,J00121:27:H3GGKBBXX:5:1114:27600:12884,J00121:27:H3GGKBBXX:5:2209:29112:37027,J00121:27:H3GGKBBXX:5:1104:15899:27778,J00121:27:H3GGKBBXX:5:1108:18152:47823,J00121:27:H3GGKBBXX:5:1207:30665:35391,J00121:27:H3GGKBBXX:5:1112:22059:20304,J00121:27:H3GGKBBXX:5:2211:8745:37748,J00121:27:H3GGKBBXX:5:1201:4553:25527,J00121:27:H3GGKBBXX:5:2110:16630:26828,J00121:27:H3GGKBBXX:5:1122:17391:1736,J00121:27:H3GGKBBXX:5:1104:28087:35532,J00121:27:H3GGKBBXX:5:2216:7862:3512,J00121:27:H3GGKBBXX:5:2128:4777:12304,J00121:27:H3GGKBBXX:5:1223:7679:3371,J00121:27:H3GGKBBXX:5:2123:32644:3477,J00121:27:H3GGKBBXX:5:1208:20517:21535,J00121:27:H3GGKBBXX:5:1112:18751:5464,J00121:27:H3GGKBBXX:5:1118:15209:20041,J00121:27:H3GGKBBXX:5:1211:14955:14678,J00121:27:H3GGKBBXX:5:2220:11637:33510,J00121:27:H3GGKBBXX:5:2213:11911:19918,J00121:27:H3GGKBBXX:5:1121:3508:41194,J00121:27:H3GGKBBXX:5:1115:27316:18933,J00121:27:H3GGKBBXX:5:2108:20557:23434,J00121:27:H3GGKBBXX:5:2223:7486:41088,J00121:27:H3GGKBBXX:5:2207:9891:33053,J00121:27:H3GGKBBXX:5:2109:6593:33141,J00121:27:H3GGKBBXX:5:2106:11546:29307,J00121:27:H3GGKBBXX:5:2207:12266:45326,J00121:27:H3GGKBBXX:5:2228:20253:29061,J00121:27:H3GGKBBXX:5:2124:15189:15574,J00121:27:H3GGKBBXX:5:1124:20172:16190,J00121:27:H3GGKBBXX:5:1124:6756:21465,J00121:27:H3GGKBBXX:5:2117:30208:18388,J00121:27:H3GGKBBXX:5:2210:2585:26476,J00121:27:H3GGKBBXX:5:1116:27539:16753,J00121:27:H3GGKBBXX:5:2113:21755:43972,J00121:27:H3GGKBBXX:5:2221:11393:3371,J00121:27:H3GGKBBXX:5:1111:27702:7679,J00121:27:H3GGKBBXX:5:2106:21308:7082,J00121:27:H3GGKBBXX:5:2218:29254:40262,J00121:27:H3GGKBBXX:5:2224:13555:9016,J00121:27:H3GGKBBXX:5:1110:16670:15996,J00121:27:H3GGKBBXX:5:1223:15321:9614,J00121:27:H3GGKBBXX:5:1106:15341:31488,J00121:27:H3GGKBBXX:5:2115:22962:28340,J00121:27:H3GGKBBXX:5:1125:17147:41088,J00121:27:H3GGKBBXX:5:1205:13443:30837,J00121:27:H3GGKBBXX:5:1117:20577:18933,J00121:27:H3GGKBBXX:5:1222:31467:25351,J00121:27:H3GGKBBXX:5:1211:9557:17210,J00121:27:H3GGKBBXX:5:1103:24038:26582,J00121:27:H3GGKBBXX:5:2101:14083:31417,J00121:27:H3GGKBBXX:5:1119:8643:27936,J00121:27:H3GGKBBXX:5:2217:17777:45449,J00121:27:H3GGKBBXX:5:1209:9069:38170,J00121:27:H3GGKBBXX:5:1114:22526:4444,J00121:27:H3GGKBBXX:5:1211:21227:23610,J00121:27:H3GGKBBXX:5:2213:28747:24577,J00121:27:H3GGKBBXX:5:1228:13890:24331,J00121:27:H3GGKBBXX:5:2217:24160:27918,J00121:27:H3GGKBBXX:5:1209:17949:12761,J00121:27:H3GGKBBXX:5:1111:20395:1525,J00121:27:H3GGKBBXX:5:2118:26961:39559,J00121:27:H3GGKBBXX:5:2110:27945:17702,J00121:27:H3GGKBBXX:5:2227:21684:29958;sequence=TATAGGTATTATAAGGGTTTAAGCCA;start=390071;subtype=IES;support_ref=0;support_variant=75;type=IES;
scaffold51_13_with_IES	MILORD	internal_eliminated_sequence	390071	390101	.	.	.	ID=MILORD.13.390071.390101;Name=MILORD.13.390071.390101;bounded_by_ta=TRUE;common_boundary=LEFT;end=390101;ies_id=IESPGM.PTET51.1.13.378448;ies_left_dist=0;ies_min_dist=0;ies_right_dist=-5;junction_seq=cattttggttgagaaTActttctttagatact;read_names=J00121:27:H3GGKBBXX:5:1205:28615:44359;sequence=TATAGGTATTATAAGGGTTTAAGCCATACTC;start=390071;subtype=PARTIAL_EXTERNAL;support_ref=0;support_variant=1;type=ALTERNATIVE;
scaffold51_13_with_IES	MILORD	internal_eliminated_sequence	394303	394320	.	.	.	ID=MILORD.13.394303.394320;Name=MILORD.13.394303.394320;bounded_by_ta=TRUE;common_boundary=None;end=394320;ies_id=IESPGM.PTET51.1.13.382781;ies_left_dist=127;ies_min_dist=127;ies_right_dist=158;junction_seq=attggttcatccatgTAttttttaaataagta;read_names=J00121:27:H3GGKBBXX:5:1117:9557:14959,J00121:27:H3GGKBBXX:5:1103:16183:45291;sequence=TAATCTATTTGATCACAA;start=394303;subtype=MAC;support_ref=1;support_variant=2;type=CRYPTIC;
scaffold51_13_with_IES	MILORD	internal_eliminated_sequence	394430	394459	.	.	.	ID=MILORD.13.394430.394459;Name=MILORD.13.394430.394459;bounded_by_ta=TRUE;common_boundary=LEFT;end=394459;ies_id=IESPGM.PTET51.1.13.382781;ies_left_dist=0;ies_min_dist=0;ies_right_dist=19;junction_seq=tctgcactgactcaaTAttttgaaacttctac;read_names=J00121:27:H3GGKBBXX:5:2105:8978:8893;sequence=TATAGTTAAATAAATAATGATTTTTATTAT;start=394430;subtype=PARTIAL_INTERNAL;support_ref=4;support_variant=1;type=ALTERNATIVE;
scaffold51_13_with_IES	MILORD	internal_eliminated_sequence	394430	394478	.	.	.	ID=MILORD.13.394430.394478;Name=MILORD.13.394430.394478;bounded_by_ta=TRUE;common_boundary=Both;end=394478;ies_id=IESPGM.PTET51.1.13.382781;ies_left_dist=0;ies_min_dist=0;ies_right_dist=0;junction_seq=tctgcactgactcaaTAgttaacttctaagta;read_names=J00121:27:H3GGKBBXX:5:2214:9090:17737,J00121:27:H3GGKBBXX:5:1120:25205:40491,J00121:27:H3GGKBBXX:5:2118:29508:35180,J00121:27:H3GGKBBXX:5:2204:28615:32648,J00121:27:H3GGKBBXX:5:2228:20801:23118,J00121:27:H3GGKBBXX:5:1214:22658:44025,J00121:27:H3GGKBBXX:5:1209:10247:35989,J00121:27:H3GGKBBXX:5:1116:9871:16489,J00121:27:H3GGKBBXX:5:2223:14265:22204,J00121:27:H3GGKBBXX:5:2108:22546:33352,J00121:27:H3GGKBBXX:5:1205:17188:37361,J00121:27:H3GGKBBXX:5:1212:22830:44007,J00121:27:H3GGKBBXX:5:2225:11809:9332,J00121:27:H3GGKBBXX:5:2219:19268:34776,J00121:27:H3GGKBBXX:5:1223:6796:13271,J00121:27:H3GGKBBXX:5:1205:27509:21342,J00121:27:H3GGKBBXX:5:2213:6542:8857,J00121:27:H3GGKBBXX:5:2101:6816:7257,J00121:27:H3GGKBBXX:5:1127:27052:21993,J00121:27:H3GGKBBXX:5:2217:25307:21219,J00121:27:H3GGKBBXX:5:2114:29244:38029;sequence=TATAGTTAAATAAATAATGATTTTTATTATTATTTTGAAACTTCTACTA;start=394430;subtype=IES;support_ref=8;support_variant=21;type=IES;
scaffold51_13_with_IES	MILORD	internal_eliminated_sequence	394793	394867	.	.	.	ID=MILORD.13.394793.394867;Name=MILORD.13.394793.394867;bounded_by_ta=TRUE;common_boundary=RIGHT;end=394867;ies_id=IESPGM.PTET51.1.13.383114;ies_left_dist=19;ies_min_dist=0;ies_right_dist=0;junction_seq=agaaatactcagaagTActtgaataataattt;read_names=J00121:27:H3GGKBBXX:5:1126:13494:23470;sequence=TAAAAAATAAAAGATAAGTTATTATTGACTTACTAAAATTATAATTTTATTTGCAAATTAAAATTGCATTGATAA;start=394793;subtype=PARTIAL_EXTERNAL;support_ref=14;support_variant=1;type=ALTERNATIVE;
scaffold51_13_with_IES	MILORD	internal_eliminated_sequence	394800	394867	.	.	.	ID=MILORD.13.394800.394867;Name=MILORD.13.394800.394867;bounded_by_ta=TRUE;common_boundary=RIGHT;end=394867;ies_id=IESPGM.PTET51.1.13.383114;ies_left_dist=12;ies_min_dist=0;ies_right_dist=0;junction_seq=ctcagaagtaaaaaaTActtgaataataattt;read_names=J00121:27:H3GGKBBXX:5:2119:22800:45678;sequence=TAAAAGATAAGTTATTATTGACTTACTAAAATTATAATTTTATTTGCAAATTAAAATTGCATTGATAA;start=394800;subtype=PARTIAL_EXTERNAL;support_ref=9;support_variant=1;type=ALTERNATIVE;
scaffold51_13_with_IES	MILORD	internal_eliminated_sequence	394812	394895	.	.	.	ID=MILORD.13.394812.394895;Name=MILORD.13.394812.394895;bounded_by_ta=TRUE;common_boundary=LEFT;end=394895;ies_id=IESPGM.PTET51.1.13.383114;ies_left_dist=0;ies_min_dist=0;ies_right_dist=-28;junction_seq=aaataaaagataagtTAaaaaaaggggtaatt;read_names=J00121:27:H3GGKBBXX:5:1104:16285:22889;sequence=TATTATTGACTTACTAAAATTATAATTTTATTTGCAAATTAAAATTGCATTGATAATACTTGAATAATAATTTATTTCTTAACA;start=394812;subtype=PARTIAL_EXTERNAL;support_ref=0;support_variant=1;type=ALTERNATIVE;
scaffold51_13_with_IES	MILORD	internal_eliminated_sequence	394812	394878	.	.	.	ID=MILORD.13.394812.394878;Name=MILORD.13.394812.394878;bounded_by_ta=TRUE;common_boundary=LEFT;end=394878;ies_id=IESPGM.PTET51.1.13.383114;ies_left_dist=0;ies_min_dist=0;ies_right_dist=-11;junction_seq=aaataaaagataagtTAatttatttcttaaca;read_names=J00121:27:H3GGKBBXX:5:1115:4726:27303,J00121:27:H3GGKBBXX:5:1211:11789:42706,J00121:27:H3GGKBBXX:5:1219:20963:30362,J00121:27:H3GGKBBXX:5:2221:16376:21535;sequence=TATTATTGACTTACTAAAATTATAATTTTATTTGCAAATTAAAATTGCATTGATAATACTTGAATAA;start=394812;subtype=PARTIAL_EXTERNAL;support_ref=0;support_variant=4;type=ALTERNATIVE;
scaffold51_13_with_IES	MILORD	internal_eliminated_sequence	394812	394867	.	.	.	ID=MILORD.13.394812.394867;Name=MILORD.13.394812.394867;bounded_by_ta=TRUE;common_boundary=Both;end=394867;ies_id=IESPGM.PTET51.1.13.383114;ies_left_dist=0;ies_min_dist=0;ies_right_dist=0;junction_seq=aaataaaagataagtTActtgaataataattt;read_names=J00121:27:H3GGKBBXX:5:1128:19827:18476,J00121:27:H3GGKBBXX:5:2211:15097:7468,J00121:27:H3GGKBBXX:5:2119:31781:23856,J00121:27:H3GGKBBXX:5:2219:12073:9578,J00121:27:H3GGKBBXX:5:1106:15260:3072,J00121:27:H3GGKBBXX:5:2128:21440:30415,J00121:27:H3GGKBBXX:5:1110:6532:17702,J00121:27:H3GGKBBXX:5:2203:24241:14766,J00121:27:H3GGKBBXX:5:2201:30695:6747,J00121:27:H3GGKBBXX:5:2218:15990:47067,J00121:27:H3GGKBBXX:5:1119:9516:1349,J00121:27:H3GGKBBXX:5:1225:11119:20973,J00121:27:H3GGKBBXX:5:1107:12855:20146,J00121:27:H3GGKBBXX:5:2119:16011:30960,J00121:27:H3GGKBBXX:5:2219:20344:39312,J00121:27:H3GGKBBXX:5:1218:24515:39541,J00121:27:H3GGKBBXX:5:1208:19126:24507,J00121:27:H3GGKBBXX:5:2221:3660:12480,J00121:27:H3GGKBBXX:5:1113:4462:9121,J00121:27:H3GGKBBXX:5:1228:27103:7556,J00121:27:H3GGKBBXX:5:1118:16183:37273,J00121:27:H3GGKBBXX:5:1207:7405:42460,J00121:27:H3GGKBBXX:5:2116:18538:19337,J00121:27:H3GGKBBXX:5:2126:21268:19214,J00121:27:H3GGKBBXX:5:2104:20862:12040,J00121:27:H3GGKBBXX:5:1102:25875:4549,J00121:27:H3GGKBBXX:5:1112:27042:3055,J00121:27:H3GGKBBXX:5:2212:21125:9649,J00121:27:H3GGKBBXX:5:2128:9912:47295,J00121:27:H3GGKBBXX:5:2103:26413:33299,J00121:27:H3GGKBBXX:5:1228:18873:14783,J00121:27:H3GGKBBXX:5:2216:14610:12779,J00121:27:H3GGKBBXX:5:1209:24474:26424,J00121:27:H3GGKBBXX:5:1220:4716:17087,J00121:27:H3GGKBBXX:5:2123:30594:2387,J00121:27:H3GGKBBXX:5:2220:22993:1525,J00121:27:H3GGKBBXX:5:2218:10987:18458,J00121:27:H3GGKBBXX:5:2220:29914:27338,J00121:27:H3GGKBBXX:5:2220:8826:40807,J00121:27:H3GGKBBXX:5:2117:9323:4321,J00121:27:H3GGKBBXX:5:1109:28858:30081,J00121:27:H3GGKBBXX:5:1204:4087:24718,J00121:27:H3GGKBBXX:5:1227:6705:42161,J00121:27:H3GGKBBXX:5:1227:27448:44939,J00121:27:H3GGKBBXX:5:1119:30533:9420,J00121:27:H3GGKBBXX:5:1108:19877:44306,J00121:27:H3GGKBBXX:5:2205:19218:34477,J00121:27:H3GGKBBXX:5:2210:3214:18177,J00121:27:H3GGKBBXX:5:1220:5629:39981,J00121:27:H3GGKBBXX:5:1108:4462:26459,J00121:27:H3GGKBBXX:5:2217:30878:35057,J00121:27:H3GGKBBXX:5:1113:9871:27426,J00121:27:H3GGKBBXX:5:2206:15879:25281;sequence=TATTATTGACTTACTAAAATTATAATTTTATTTGCAAATTAAAATTGCATTGATAA;start=394812;subtype=IES;support_ref=0;support_variant=53;type=IES;
scaffold51_13_with_IES	MILORD	internal_eliminated_sequence	394815	394867	.	.	.	ID=MILORD.13.394815.394867;Name=MILORD.13.394815.394867;bounded_by_ta=TRUE;common_boundary=RIGHT;end=394867;ies_id=IESPGM.PTET51.1.13.383114;ies_left_dist=-3;ies_min_dist=0;ies_right_dist=0;junction_seq=taaaagataagttatTActtgaataataattt;read_names=J00121:27:H3GGKBBXX:5:2202:31639:22731;sequence=TATTGACTTACTAAAATTATAATTTTATTTGCAAATTAAAATTGCATTGATAA;start=394815;subtype=PARTIAL_INTERNAL;support_ref=0;support_variant=1;type=ALTERNATIVE;
scaffold51_13_with_IES	MILORD	internal_eliminated_sequence	394823	394867	.	.	.	ID=MILORD.13.394823.394867;Name=MILORD.13.394823.394867;bounded_by_ta=TRUE;common_boundary=RIGHT;end=394867;ies_id=IESPGM.PTET51.1.13.383114;ies_left_dist=-11;ies_min_dist=0;ies_right_dist=0;junction_seq=aagttattattgactTActtgaataataattt;read_names=J00121:27:H3GGKBBXX:5:2217:15047:8646;sequence=TACTAAAATTATAATTTTATTTGCAAATTAAAATTGCATTGATAA;start=394823;subtype=PARTIAL_INTERNAL;support_ref=0;support_variant=1;type=ALTERNATIVE;
scaffold51_13_with_IES	MILORD	internal_eliminated_sequence	396727	396771	.	.	.	ID=MILORD.13.396727.396771;Name=MILORD.13.396727.396771;bounded_by_ta=TRUE;common_boundary=Both;end=396771;ies_id=IESPGM.PTET51.1.13.384973;ies_left_dist=0;ies_min_dist=0;ies_right_dist=0;junction_seq=aataattcatctagaTAaaattaaaaaagaat;read_names=J00121:27:H3GGKBBXX:5:2220:18588:23259,J00121:27:H3GGKBBXX:5:1224:27742:19355,J00121:27:H3GGKBBXX:5:1205:29934:22801,J00121:27:H3GGKBBXX:5:2216:12012:2017,J00121:27:H3GGKBBXX:5:2227:9587:43040,J00121:27:H3GGKBBXX:5:2107:14275:41985,J00121:27:H3GGKBBXX:5:1219:17472:13166,J00121:27:H3GGKBBXX:5:1114:13301:7873,J00121:27:H3GGKBBXX:5:1227:19918:20498,J00121:27:H3GGKBBXX:5:2220:8948:44922,J00121:27:H3GGKBBXX:5:1223:24282:20920,J00121:27:H3GGKBBXX:5:1110:12784:6308,J00121:27:H3GGKBBXX:5:2108:16823:3037,J00121:27:H3GGKBBXX:5:1227:8247:2457,J00121:27:H3GGKBBXX:5:2118:6299:46381,J00121:27:H3GGKBBXX:5:1104:21968:44658,J00121:27:H3GGKBBXX:5:2202:9891:29430,J00121:27:H3GGKBBXX:5:1123:18903:21694,J00121:27:H3GGKBBXX:5:1225:13291:34758,J00121:27:H3GGKBBXX:5:1106:6106:24806,J00121:27:H3GGKBBXX:5:2116:30614:10932;sequence=TATTGTTAATTTTAATTTAATCAAATACATAAATTAAATTGAATA;start=396727;subtype=IES;support_ref=3;support_variant=21;type=IES;
scaffold51_13_with_IES	MILORD	internal_eliminated_sequence	396727	396769	.	.	.	ID=MILORD.13.396727.396769;Name=MILORD.13.396727.396769;bounded_by_ta=TRUE;common_boundary=LEFT;end=396769;ies_id=IESPGM.PTET51.1.13.384973;ies_left_dist=0;ies_min_dist=0;ies_right_dist=2;junction_seq=aataattcatctagaTAtaaaattaaaaaaga;read_names=J00121:27:H3GGKBBXX:5:1219:16102:21588;sequence=TATTGTTAATTTTAATTTAATCAAATACATAAATTAAATTGAA;start=396727;subtype=PARTIAL_INTERNAL;support_ref=1;support_variant=1;type=ALTERNATIVE;
scaffold51_13_with_IES	MILORD	internal_eliminated_sequence	397229	397259	.	.	.	ID=MILORD.13.397229.397259;Name=MILORD.13.397229.397259;bounded_by_ta=TRUE;common_boundary=RIGHT;end=397259;ies_id=IESPGM.PTET51.1.13.385434;ies_left_dist=4;ies_min_dist=0;ies_right_dist=0;junction_seq=tatattttataatgaTAcatgaattattttaa;read_names=J00121:27:H3GGKBBXX:5:2109:7689:14291;sequence=TAATTATAATATATATATATTATATTAAGCA;start=397229;subtype=PARTIAL_EXTERNAL;support_ref=7;support_variant=1;type=ALTERNATIVE;
scaffold51_13_with_IES	MILORD	internal_eliminated_sequence	397233	397259	.	.	.	ID=MILORD.13.397233.397259;Name=MILORD.13.397233.397259;bounded_by_ta=TRUE;common_boundary=Both;end=397259;ies_id=IESPGM.PTET51.1.13.385434;ies_left_dist=0;ies_min_dist=0;ies_right_dist=0;junction_seq=ttttataatgataatTAcatgaattattttaa;read_names=J00121:27:H3GGKBBXX:5:1212:28899:45520,J00121:27:H3GGKBBXX:5:1128:6857:48544,J00121:27:H3GGKBBXX:5:1213:20283:32314,J00121:27:H3GGKBBXX:5:2228:17350:11161,J00121:27:H3GGKBBXX:5:2110:20415:30820,J00121:27:H3GGKBBXX:5:1107:6664:39453,J00121:27:H3GGKBBXX:5:2225:24018:39207,J00121:27:H3GGKBBXX:5:1203:14874:48192,J00121:27:H3GGKBBXX:5:2118:2625:23874,J00121:27:H3GGKBBXX:5:1228:18385:42073,J00121:27:H3GGKBBXX:5:1202:25438:2985,J00121:27:H3GGKBBXX:5:1220:20588:36569,J00121:27:H3GGKBBXX:5:1211:8714:44834,J00121:27:H3GGKBBXX:5:1219:1489:9877,J00121:27:H3GGKBBXX:5:2113:23145:20568,J00121:27:H3GGKBBXX:5:2203:20303:6079,J00121:27:H3GGKBBXX:5:2105:21491:3635,J00121:27:H3GGKBBXX:5:1221:5832:35831,J00121:27:H3GGKBBXX:5:2201:17381:28164,J00121:27:H3GGKBBXX:5:1218:3285:41721,J00121:27:H3GGKBBXX:5:1203:28310:44781,J00121:27:H3GGKBBXX:5:1207:10094:40367,J00121:27:H3GGKBBXX:5:1116:3894:6624,J00121:27:H3GGKBBXX:5:1213:7567:4444,J00121:27:H3GGKBBXX:5:2227:20780:13271,J00121:27:H3GGKBBXX:5:1203:29660:18986,J00121:27:H3GGKBBXX:5:1124:18233:47788,J00121:27:H3GGKBBXX:5:1224:7953:12779,J00121:27:H3GGKBBXX:5:2117:20172:1455,J00121:27:H3GGKBBXX:5:1215:11718:43392,J00121:27:H3GGKBBXX:5:1222:12499:48825,J00121:27:H3GGKBBXX:5:2112:24393:44957;sequence=TATAATATATATATATTATATTAAGCA;start=397233;subtype=IES;support_ref=21;support_variant=32;type=IES;
scaffold51_13_with_IES	MILORD	internal_eliminated_sequence	399920	400016	.	.	.	ID=MILORD.13.399920.400016;Name=MILORD.13.399920.400016;bounded_by_ta=TRUE;common_boundary=RIGHT;end=400016;ies_id=IESPGM.PTET51.1.13.388100;ies_left_dist=6;ies_min_dist=0;ies_right_dist=0;junction_seq=ataaaattaattggcTAaaataggattctgaa;read_names=J00121:27:H3GGKBBXX:5:2113:3173:5974;sequence=TAGAGATACACTAACTCTGATATAAGAAAAGACTTTATTTTAAATTAATGACATATATTTTTTTTAAAACCAAAATATAAAATATACAATCTAACTG;start=399920;subtype=PARTIAL_EXTERNAL;support_ref=4;support_variant=1;type=ALTERNATIVE;
scaffold51_13_with_IES	MILORD	internal_eliminated_sequence	399926	400010	.	.	.	ID=MILORD.13.399926.400010;Name=MILORD.13.399926.400010;bounded_by_ta=TRUE;common_boundary=LEFT;end=400010;ies_id=IESPGM.PTET51.1.13.388100;ies_left_dist=0;ies_min_dist=0;ies_right_dist=6;junction_seq=ttaattggctagagaTAactgtaaaataggat;read_names=J00121:27:H3GGKBBXX:5:2205:8552:45678;sequence=TACACTAACTCTGATATAAGAAAAGACTTTATTTTAAATTAATGACATATATTTTTTTTAAAACCAAAATATAAAATATACAATC;start=399926;subtype=PARTIAL_INTERNAL;support_ref=1;support_variant=1;type=ALTERNATIVE;
scaffold51_13_with_IES	MILORD	internal_eliminated_sequence	399926	400016	.	.	.	ID=MILORD.13.399926.400016;Name=MILORD.13.399926.400016;bounded_by_ta=TRUE;common_boundary=Both;end=400016;ies_id=IESPGM.PTET51.1.13.388100;ies_left_dist=0;ies_min_dist=0;ies_right_dist=0;junction_seq=ttaattggctagagaTAaaataggattctgaa;read_names=J00121:27:H3GGKBBXX:5:1119:25875:24595,J00121:27:H3GGKBBXX:5:2103:12855:21729,J00121:27:H3GGKBBXX:5:1214:18538:41141,J00121:27:H3GGKBBXX:5:1205:6035:14273,J00121:27:H3GGKBBXX:5:1219:17645:41176,J00121:27:H3GGKBBXX:5:1223:19664:26248,J00121:27:H3GGKBBXX:5:1103:6187:42425,J00121:27:H3GGKBBXX:5:2218:30127:10088,J00121:27:H3GGKBBXX:5:1109:22130:8611,J00121:27:H3GGKBBXX:5:2214:14580:11706,J00121:27:H3GGKBBXX:5:1221:26555:41387,J00121:27:H3GGKBBXX:5:1128:5172:18581,J00121:27:H3GGKBBXX:5:1109:25337:21342,J00121:27:H3GGKBBXX:5:1225:12642:48790,J00121:27:H3GGKBBXX:5:1219:19542:33738,J00121:27:H3GGKBBXX:5:1109:24647:26723,J00121:27:H3GGKBBXX:5:1202:26717:9842,J00121:27:H3GGKBBXX:5:1208:11109:46698,J00121:27:H3GGKBBXX:5:1113:27499:38486,J00121:27:H3GGKBBXX:5:1120:14062:16788,J00121:27:H3GGKBBXX:5:2205:4655:2422,J00121:27:H3GGKBBXX:5:2211:30005:16981,J00121:27:H3GGKBBXX:5:1101:25926:47823,J00121:27:H3GGKBBXX:5:1228:27082:27778,J00121:27:H3GGKBBXX:5:1122:6482:19478,J00121:27:H3GGKBBXX:5:2109:9922:10493,J00121:27:H3GGKBBXX:5:1101:7831:4022,J00121:27:H3GGKBBXX:5:2203:25286:22379,J00121:27:H3GGKBBXX:5:1122:15960:11917,J00121:27:H3GGKBBXX:5:1118:6218:30696,J00121:27:H3GGKBBXX:5:1207:26372:37343,J00121:27:H3GGKBBXX:5:2120:18802:19162,J00121:27:H3GGKBBXX:5:2222:11434:47366,J00121:27:H3GGKBBXX:5:2206:21897:15311,J00121:27:H3GGKBBXX:5:1119:9628:43040,J00121:27:H3GGKBBXX:5:1124:15656:48526,J00121:27:H3GGKBBXX:5:1208:24454:23012,J00121:27:H3GGKBBXX:5:1212:5984:15522,J00121:27:H3GGKBBXX:5:1123:8562:1771,J00121:27:H3GGKBBXX:5:1225:13230:28780,J00121:27:H3GGKBBXX:5:1116:5558:37783,J00121:27:H3GGKBBXX:5:2102:18974:24947,J00121:27:H3GGKBBXX:5:1224:3427:24349,J00121:27:H3GGKBBXX:5:2123:8471:13183,J00121:27:H3GGKBBXX:5:1202:15097:10633,J00121:27:H3GGKBBXX:5:2213:31132:48087,J00121:27:H3GGKBBXX:5:2119:14093:1226,J00121:27:H3GGKBBXX:5:2228:23307:46627,J00121:27:H3GGKBBXX:5:2117:7557:31611,J00121:27:H3GGKBBXX:5:1215:22780:22538,J00121:27:H3GGKBBXX:5:2222:30198:33176,J00121:27:H3GGKBBXX:5:2117:7273:40016,J00121:27:H3GGKBBXX:5:2128:27712:30169,J00121:27:H3GGKBBXX:5:2212:25966:22045,J00121:27:H3GGKBBXX:5:1215:10886:11143,J00121:27:H3GGKBBXX:5:2104:10947:46100;sequence=TACACTAACTCTGATATAAGAAAAGACTTTATTTTAAATTAATGACATATATTTTTTTTAAAACCAAAATATAAAATATACAATCTAACTG;start=399926;subtype=IES;support_ref=2;support_variant=56;type=IES;
scaffold51_13_with_IES	MILORD	internal_eliminated_sequence	399931	400016	.	.	.	ID=MILORD.13.399931.400016;Name=MILORD.13.399931.400016;bounded_by_ta=TRUE;common_boundary=RIGHT;end=400016;ies_id=IESPGM.PTET51.1.13.388100;ies_left_dist=-5;ies_min_dist=0;ies_right_dist=0;junction_seq=tggctagagatacacTAaaataggattctgaa;read_names=J00121:27:H3GGKBBXX:5:1221:11728:24419,J00121:27:H3GGKBBXX:5:2213:24241:45994,J00121:27:H3GGKBBXX:5:1221:11535:25597;sequence=TAACTCTGATATAAGAAAAGACTTTATTTTAAATTAATGACATATATTTTTTTTAAAACCAAAATATAAAATATACAATCTAACTG;start=399931;subtype=PARTIAL_INTERNAL;support_ref=0;support_variant=3;type=ALTERNATIVE;
scaffold51_13_with_IES	MILORD	internal_eliminated_sequence	399940	400016	.	.	.	ID=MILORD.13.399940.400016;Name=MILORD.13.399940.400016;bounded_by_ta=TRUE;common_boundary=RIGHT;end=400016;ies_id=IESPGM.PTET51.1.13.388100;ies_left_dist=-14;ies_min_dist=0;ies_right_dist=0;junction_seq=atacactaactctgaTAaaataggattctgaa;read_names=J00121:27:H3GGKBBXX:5:1226:19563:5499,J00121:27:H3GGKBBXX:5:2124:27884:37572;sequence=TATAAGAAAAGACTTTATTTTAAATTAATGACATATATTTTTTTTAAAACCAAAATATAAAATATACAATCTAACTG;start=399940;subtype=PARTIAL_INTERNAL;support_ref=0;support_variant=2;type=ALTERNATIVE;
scaffold51_13_with_IES	MILORD	internal_eliminated_sequence	401245	401273	.	.	.	ID=MILORD.13.401245.401273;Name=MILORD.13.401245.401273;bounded_by_ta=TRUE;common_boundary=None;end=401273;ies_id=IESPGM.PTET51.1.13.390196;ies_left_dist=868;ies_min_dist=868;ies_right_dist=868;junction_seq=aaaacaaacattaggTAgatcaacatactaat;read_names=J00121:27:H3GGKBBXX:5:1111:12987:3952,J00121:27:H3GGKBBXX:5:2208:8968:20867,J00121:27:H3GGKBBXX:5:2214:16183:35163,J00121:27:H3GGKBBXX:5:2224:11647:38803;sequence=TATAATGATAATAACTAAGAAAAATATTA;start=401245;subtype=MAC;support_ref=224;support_variant=4;type=CRYPTIC;
scaffold51_13_with_IES	MILORD	internal_eliminated_sequence	402107	402136	.	.	.	ID=MILORD.13.402107.402136;Name=MILORD.13.402107.402136;bounded_by_ta=TRUE;common_boundary=None;end=402136;ies_id=IESPGM.PTET51.1.13.390196;ies_left_dist=6;ies_min_dist=5;ies_right_dist=5;junction_seq=tcctcgttttcttctTActgtagctcatttat;read_names=J00121:27:H3GGKBBXX:5:2216:11099:35356;sequence=TAATTATATAGTTATGATTTAAAATTACAA;start=402107;subtype=OVERLAPPING;support_ref=14;support_variant=1;type=ALTERNATIVE;
scaffold51_13_with_IES	MILORD	internal_eliminated_sequence	402111	402141	.	.	.	ID=MILORD.13.402111.402141;Name=MILORD.13.402111.402141;bounded_by_ta=TRUE;common_boundary=RIGHT;end=402141;ies_id=IESPGM.PTET51.1.13.390196;ies_left_dist=2;ies_min_dist=0;ies_right_dist=0;junction_seq=cgttttcttcttaatTAgctcatttatattaa;read_names=J00121:27:H3GGKBBXX:5:1214:6553:12708,J00121:27:H3GGKBBXX:5:1121:20649:29712;sequence=TATATAGTTATGATTTAAAATTACAATACTG;start=402111;subtype=PARTIAL_EXTERNAL;support_ref=28;support_variant=2;type=ALTERNATIVE;
scaffold51_13_with_IES	MILORD	internal_eliminated_sequence	402113	402141	.	.	.	ID=MILORD.13.402113.402141;Name=MILORD.13.402113.402141;bounded_by_ta=TRUE;common_boundary=Both;end=402141;ies_id=IESPGM.PTET51.1.13.390196;ies_left_dist=0;ies_min_dist=0;ies_right_dist=0;junction_seq=ttttcttcttaattaTAgctcatttatattaa;read_names=J00121:27:H3GGKBBXX:5:1205:23764:28182,J00121:27:H3GGKBBXX:5:1220:29965:7556,J00121:27:H3GGKBBXX:5:2220:19492:34741,J00121:27:H3GGKBBXX:5:1114:17056:28833,J00121:27:H3GGKBBXX:5:2103:16802:43128,J00121:27:H3GGKBBXX:5:2121:2625:21166,J00121:27:H3GGKBBXX:5:2203:12845:31031,J00121:27:H3GGKBBXX:5:2107:13220:44482,J00121:27:H3GGKBBXX:5:1204:6715:10528,J00121:27:H3GGKBBXX:5:1213:5101:3899,J00121:27:H3GGKBBXX:5:2214:28189:46012,J00121:27:H3GGKBBXX:5:2224:12449:23276,J00121:27:H3GGKBBXX:5:1107:6441:27039,J00121:27:H3GGKBBXX:5:1108:4107:18212,J00121:27:H3GGKBBXX:5:1220:10886:44166,J00121:27:H3GGKBBXX:5:1116:23338:5042,J00121:27:H3GGKBBXX:5:2117:21947:17122,J00121:27:H3GGKBBXX:5:1217:21389:36903,J00121:27:H3GGKBBXX:5:2224:17462:11249,J00121:27:H3GGKBBXX:5:1106:4675:22573,J00121:27:H3GGKBBXX:5:1103:5446:11319,J00121:27:H3GGKBBXX:5:1224:16102:38855;sequence=TATAGTTATGATTTAAAATTACAATACTG;start=402113;subtype=IES;support_ref=45;support_variant=22;type=IES;
scaffold51_13_with_IES	MILORD	internal_eliminated_sequence	402934	403008	.	.	.	ID=MILORD.13.402934.403008;Name=MILORD.13.402934.403008;bounded_by_ta=TRUE;common_boundary=LEFT;end=403008;ies_id=IESPGM.PTET51.1.13.390988;ies_left_dist=0;ies_min_dist=0;ies_right_dist=23;junction_seq=attcaagatgattagTAaatcattcattaatt;read_names=J00121:27:H3GGKBBXX:5:1105:28361:47964;sequence=TACAATCAAGCAATATTGAAATATTAATTTTAATATAATATAATATTATTTAAATTAAGATATAAGGAATAATTA;start=402934;subtype=PARTIAL_INTERNAL;support_ref=0;support_variant=1;type=ALTERNATIVE;
scaffold51_13_with_IES	MILORD	internal_eliminated_sequence	402934	403041	.	.	.	ID=MILORD.13.402934.403041;Name=MILORD.13.402934.403041;bounded_by_ta=TRUE;common_boundary=LEFT;end=403041;ies_id=IESPGM.PTET51.1.13.390988;ies_left_dist=0;ies_min_dist=0;ies_right_dist=-10;junction_seq=attcaagatgattagTAataagtcaattaaaa;read_names=J00121:27:H3GGKBBXX:5:2209:27052:20726;sequence=TACAATCAAGCAATATTGAAATATTAATTTTAATATAATATAATATTATTTAAATTAAGATATAAGGAATAATTATAAATCATTCATTAATTCAACTGTATCAATTTG;start=402934;subtype=PARTIAL_EXTERNAL;support_ref=0;support_variant=1;type=ALTERNATIVE;
scaffold51_13_with_IES	MILORD	internal_eliminated_sequence	402934	403031	.	.	.	ID=MILORD.13.402934.403031;Name=MILORD.13.402934.403031;bounded_by_ta=TRUE;common_boundary=Both;end=403031;ies_id=IESPGM.PTET51.1.13.390988;ies_left_dist=0;ies_min_dist=0;ies_right_dist=0;junction_seq=attcaagatgattagTAtcaatttgtaataag;read_names=J00121:27:H3GGKBBXX:5:2113:4198:32050,J00121:27:H3GGKBBXX:5:2228:24647:3653,J00121:27:H3GGKBBXX:5:1222:11779:29114,J00121:27:H3GGKBBXX:5:2110:13951:42829,J00121:27:H3GGKBBXX:5:1117:10105:31769,J00121:27:H3GGKBBXX:5:1114:23368:22643,J00121:27:H3GGKBBXX:5:1110:13332:12603,J00121:27:H3GGKBBXX:5:1211:17340:9280,J00121:27:H3GGKBBXX:5:1109:3843:1297,J00121:27:H3GGKBBXX:5:1122:23855:32631,J00121:27:H3GGKBBXX:5:1113:10145:43620,J00121:27:H3GGKBBXX:5:1212:12865:37501,J00121:27:H3GGKBBXX:5:1120:13271:24067,J00121:27:H3GGKBBXX:5:2125:29457:9842,J00121:27:H3GGKBBXX:5:1225:14590:14678,J00121:27:H3GGKBBXX:5:2223:29894:46680,J00121:27:H3GGKBBXX:5:2218:17614:9051,J00121:27:H3GGKBBXX:5:2207:1600:36517,J00121:27:H3GGKBBXX:5:1115:5822:6554,J00121:27:H3GGKBBXX:5:2202:5802:12075,J00121:27:H3GGKBBXX:5:2201:21897:5675,J00121:27:H3GGKBBXX:5:1124:10399:40543,J00121:27:H3GGKBBXX:5:2223:24698:18194,J00121:27:H3GGKBBXX:5:2115:13190:22942,J00121:27:H3GGKBBXX:5:1213:10216:26441,J00121:27:H3GGKBBXX:5:1116:28544:41985,J00121:27:H3GGKBBXX:5:1225:4290:2352,J00121:27:H3GGKBBXX:5:2204:2970:8471,J00121:27:H3GGKBBXX:5:1123:7638:34952,J00121:27:H3GGKBBXX:5:1215:27377:6202,J00121:27:H3GGKBBXX:5:2109:5162:35550,J00121:27:H3GGKBBXX:5:1125:12631:13675,J00121:27:H3GGKBBXX:5:1203:10348:49036;sequence=TACAATCAAGCAATATTGAAATATTAATTTTAATATAATATAATATTATTTAAATTAAGATATAAGGAATAATTATAAATCATTCATTAATTCAACTG;start=402934;subtype=IES;support_ref=0;support_variant=33;type=IES;
scaffold51_13_with_IES	MILORD	internal_eliminated_sequence	406117	406189	.	.	.	ID=MILORD.13.406117.406189;Name=MILORD.13.406117.406189;bounded_by_ta=TRUE;common_boundary=Both;end=406189;ies_id=IESPGM.PTET51.1.13.394073;ies_left_dist=0;ies_min_dist=0;ies_right_dist=0;junction_seq=ccaacacttgagataTAtcatccgaaaacaca;read_names=J00121:27:H3GGKBBXX:5:1221:20923:42073,J00121:27:H3GGKBBXX:5:1209:7354:25668,J00121:27:H3GGKBBXX:5:2116:25692:41088,J00121:27:H3GGKBBXX:5:1204:27336:29483,J00121:27:H3GGKBBXX:5:2208:27235:44464,J00121:27:H3GGKBBXX:5:2203:8075:8172,J00121:27:H3GGKBBXX:5:2228:12631:27145,J00121:27:H3GGKBBXX:5:1211:13788:45080,J00121:27:H3GGKBBXX:5:2225:20679:19074,J00121:27:H3GGKBBXX:5:1210:13788:7767,J00121:27:H3GGKBBXX:5:2213:15422:33879,J00121:27:H3GGKBBXX:5:1222:13677:30081,J00121:27:H3GGKBBXX:5:2205:3305:14361,J00121:27:H3GGKBBXX:5:1219:28270:30327,J00121:27:H3GGKBBXX:5:1203:16488:44060,J00121:27:H3GGKBBXX:5:1207:20862:27479,J00121:27:H3GGKBBXX:5:2205:24312:36657,J00121:27:H3GGKBBXX:5:2227:28422:27039,J00121:27:H3GGKBBXX:5:1228:9465:23100,J00121:27:H3GGKBBXX:5:1109:20780:28534,J00121:27:H3GGKBBXX:5:2126:29995:33774,J00121:27:H3GGKBBXX:5:2201:29386:13377,J00121:27:H3GGKBBXX:5:2119:18122:38556,J00121:27:H3GGKBBXX:5:2102:18182:23259,J00121:27:H3GGKBBXX:5:2219:15331:14801,J00121:27:H3GGKBBXX:5:1109:16711:22854,J00121:27:H3GGKBBXX:5:2113:21085:17667,J00121:27:H3GGKBBXX:5:1123:17827:45396,J00121:27:H3GGKBBXX:5:1211:20344:40860,J00121:27:H3GGKBBXX:5:1208:9932:26406,J00121:27:H3GGKBBXX:5:1208:12246:35901,J00121:27:H3GGKBBXX:5:2223:24880:1138,J00121:27:H3GGKBBXX:5:2213:14692:24349,J00121:27:H3GGKBBXX:5:1224:17807:48421,J00121:27:H3GGKBBXX:5:2220:30046:42056,J00121:27:H3GGKBBXX:5:1223:21958:11372,J00121:27:H3GGKBBXX:5:2206:23855:39277,J00121:27:H3GGKBBXX:5:1114:16244:15258,J00121:27:H3GGKBBXX:5:1112:25926:10792,J00121:27:H3GGKBBXX:5:2201:7080:25404,J00121:27:H3GGKBBXX:5:2205:30695:49194,J00121:27:H3GGKBBXX:5:2111:8775:17860,J00121:27:H3GGKBBXX:5:2107:6756:13166,J00121:27:H3GGKBBXX:5:1220:17766:41247,J00121:27:H3GGKBBXX:5:2206:21095:8295,J00121:27:H3GGKBBXX:5:1222:10419:8646,J00121:27:H3GGKBBXX:5:1223:25093:14168,J00121:27:H3GGKBBXX:5:2225:14428:43374,J00121:27:H3GGKBBXX:5:2207:23277:42249,J00121:27:H3GGKBBXX:5:1122:14103:14291,J00121:27:H3GGKBBXX:5:2226:12489:41774,J00121:27:H3GGKBBXX:5:1214:20882:23997,J00121:27:H3GGKBBXX:5:1104:17208:15698,J00121:27:H3GGKBBXX:5:2227:9699:34125,J00121:27:H3GGKBBXX:5:1209:12571:35479,J00121:27:H3GGKBBXX:5:1127:9201:27250,J00121:27:H3GGKBBXX:5:2203:24424:24401,J00121:27:H3GGKBBXX:5:1208:21257:21623,J00121:27:H3GGKBBXX:5:1120:9283:45467;sequence=TATAGTCAGCCAATAATTTAATTAAGAATTCCAAGAATAATGAATTTATGATAAATATTAATTTAATTGATTG;start=406117;subtype=IES;support_ref=8;support_variant=59;type=IES;
scaffold51_13_with_IES	MILORD	internal_eliminated_sequence	410088	410153	.	.	.	ID=MILORD.13.410088.410153;Name=MILORD.13.410088.410153;bounded_by_ta=TRUE;common_boundary=Both;end=410153;ies_id=IESPGM.PTET51.1.13.397971;ies_left_dist=0;ies_min_dist=0;ies_right_dist=0;junction_seq=gattgaatacataagTAcaattgtttgcacac;read_names=J00121:27:H3GGKBBXX:5:1206:15848:39400;sequence=TATTGTAGAATCAAAATGGAATTATCAAATAGAATCGATGTTTATTTTTTATTGAAATTAATACAA;start=410088;subtype=IES;support_ref=2;support_variant=1;type=IES;
scaffold51_13_with_IES	MILORD	internal_eliminated_sequence	410181	410207	.	.	.	ID=MILORD.13.410181.410207;Name=MILORD.13.410181.410207;bounded_by_ta=TRUE;common_boundary=Both;end=410207;ies_id=IESPGM.PTET51.1.13.397998;ies_left_dist=0;ies_min_dist=0;ies_right_dist=0;junction_seq=cacactttgtggtggTAtatttatgagtttgg;read_names=J00121:27:H3GGKBBXX:5:2219:30025:36780,J00121:27:H3GGKBBXX:5:2123:25875:17139;sequence=TATTATTAATTAGATTTGTTTTGATTA;start=410181;subtype=IES;support_ref=0;support_variant=2;type=IES;
scaffold51_13_with_IES	MILORD	internal_eliminated_sequence	413903	413979	.	.	.	ID=MILORD.13.413903.413979;Name=MILORD.13.413903.413979;bounded_by_ta=TRUE;common_boundary=RIGHT;end=413979;ies_id=IESPGM.PTET51.1.13.401696;ies_left_dist=3;ies_min_dist=0;ies_right_dist=0;junction_seq=tttctttcaaatcaaTAtcctattcaaattct;read_names=J00121:27:H3GGKBBXX:5:2108:17969:46135;sequence=TATTACAGTTGTATGAATTATTATTTTGACTTTCATTTCAAAATTAATTATTTCATTAATTAAGATTCTTGCTTCTG;start=413903;subtype=PARTIAL_EXTERNAL;support_ref=4;support_variant=1;type=ALTERNATIVE;
scaffold51_13_with_IES	MILORD	internal_eliminated_sequence	413906	413979	.	.	.	ID=MILORD.13.413906.413979;Name=MILORD.13.413906.413979;bounded_by_ta=TRUE;common_boundary=Both;end=413979;ies_id=IESPGM.PTET51.1.13.401696;ies_left_dist=0;ies_min_dist=0;ies_right_dist=0;junction_seq=ctttcaaatcaatatTAtcctattcaaattct;read_names=J00121:27:H3GGKBBXX:5:2216:15818:19830,J00121:27:H3GGKBBXX:5:2208:12865:11583,J00121:27:H3GGKBBXX:5:2217:23186:18177,J00121:27:H3GGKBBXX:5:2217:23145:18177,J00121:27:H3GGKBBXX:5:1106:25581:8506,J00121:27:H3GGKBBXX:5:1116:11688:1560,J00121:27:H3GGKBBXX:5:2208:19238:24665,J00121:27:H3GGKBBXX:5:1112:9993:5692,J00121:27:H3GGKBBXX:5:1201:21623:23979,J00121:27:H3GGKBBXX:5:1206:27773:41282,J00121:27:H3GGKBBXX:5:1103:5264:36007,J00121:27:H3GGKBBXX:5:2225:30046:6923,J00121:27:H3GGKBBXX:5:1211:7314:25808,J00121:27:H3GGKBBXX:5:1128:27011:29976,J00121:27:H3GGKBBXX:5:2213:26484:4268,J00121:27:H3GGKBBXX:5:2115:12875:30239,J00121:27:H3GGKBBXX:5:2228:23906:2475,J00121:27:H3GGKBBXX:5:1210:6451:48896,J00121:27:H3GGKBBXX:5:1213:24931:23417,J00121:27:H3GGKBBXX:5:1115:28595:17597,J00121:27:H3GGKBBXX:5:2111:28239:19935,J00121:27:H3GGKBBXX:5:1227:16315:41335,J00121:27:H3GGKBBXX:5:1221:8400:10282,J00121:27:H3GGKBBXX:5:1103:27945:30187,J00121:27:H3GGKBBXX:5:2102:25489:30714,J00121:27:H3GGKBBXX:5:1103:9303:45291,J00121:27:H3GGKBBXX:5:2103:10247:12638,J00121:27:H3GGKBBXX:5:1108:27204:34670,J00121:27:H3GGKBBXX:5:2208:23277:29096,J00121:27:H3GGKBBXX:5:2222:23368:31646,J00121:27:H3GGKBBXX:5:2217:18954:3178,J00121:27:H3GGKBBXX:5:2123:7994:19144,J00121:27:H3GGKBBXX:5:1104:12215:43304,J00121:27:H3GGKBBXX:5:1121:4645:46961,J00121:27:H3GGKBBXX:5:2215:10206:3002,J00121:27:H3GGKBBXX:5:2216:25043:47208,J00121:27:H3GGKBBXX:5:1109:20161:43990,J00121:27:H3GGKBBXX:5:2221:25378:11460,J00121:27:H3GGKBBXX:5:1203:5396:12216,J00121:27:H3GGKBBXX:5:2113:25438:26934,J00121:27:H3GGKBBXX:5:2103:10013:30802,J00121:27:H3GGKBBXX:5:2212:22932:17561,J00121:27:H3GGKBBXX:5:2115:3660:27567,J00121:27:H3GGKBBXX:5:2203:10957:31242,J00121:27:H3GGKBBXX:5:2213:13646:16876,J00121:27:H3GGKBBXX:5:1213:19065:41141;sequence=TACAGTTGTATGAATTATTATTTTGACTTTCATTTCAAAATTAATTATTTCATTAATTAAGATTCTTGCTTCTG;start=413906;subtype=IES;support_ref=0;support_variant=46;type=IES;
scaffold51_13_with_IES	MILORD	internal_eliminated_sequence	413914	413979	.	.	.	ID=MILORD.13.413914.413979;Name=MILORD.13.413914.413979;bounded_by_ta=TRUE;common_boundary=RIGHT;end=413979;ies_id=IESPGM.PTET51.1.13.401696;ies_left_dist=-8;ies_min_dist=0;ies_right_dist=0;junction_seq=tcaatattacagttgTAtcctattcaaattct;read_names=J00121:27:H3GGKBBXX:5:1211:17340:29079;sequence=TATGAATTATTATTTTGACTTTCATTTCAAAATTAATTATTTCATTAATTAAGATTCTTGCTTCTG;start=413914;subtype=PARTIAL_INTERNAL;support_ref=0;support_variant=1;type=ALTERNATIVE;
scaffold51_13_with_IES	MILORD	internal_eliminated_sequence	413921	413979	.	.	.	ID=MILORD.13.413921.413979;Name=MILORD.13.413921.413979;bounded_by_ta=TRUE;common_boundary=RIGHT;end=413979;ies_id=IESPGM.PTET51.1.13.401696;ies_left_dist=-15;ies_min_dist=0;ies_right_dist=0;junction_seq=tacagttgtatgaatTAtcctattcaaattct;read_names=J00121:27:H3GGKBBXX:5:2220:2301:37695;sequence=TATTATTTTGACTTTCATTTCAAAATTAATTATTTCATTAATTAAGATTCTTGCTTCTG;start=413921;subtype=PARTIAL_INTERNAL;support_ref=0;support_variant=1;type=ALTERNATIVE;
scaffold51_13_with_IES	MILORD	internal_eliminated_sequence	415269	415296	.	.	.	ID=MILORD.13.415269.415296;Name=MILORD.13.415269.415296;bounded_by_ta=TRUE;common_boundary=Both;end=415296;ies_id=IESPGM.PTET51.1.13.402985;ies_left_dist=0;ies_min_dist=0;ies_right_dist=0;junction_seq=attcatttcaattggTAcataaggttccggag;read_names=J00121:27:H3GGKBBXX:5:1120:25357:17544,J00121:27:H3GGKBBXX:5:2123:2737:31910,J00121:27:H3GGKBBXX:5:2206:20659:31312,J00121:27:H3GGKBBXX:5:2119:22343:28252,J00121:27:H3GGKBBXX:5:1220:19004:41774,J00121:27:H3GGKBBXX:5:2114:22627:8981,J00121:27:H3GGKBBXX:5:1103:15524:41264,J00121:27:H3GGKBBXX:5:1203:10145:33703,J00121:27:H3GGKBBXX:5:1113:24292:33141,J00121:27:H3GGKBBXX:5:2101:12571:39312,J00121:27:H3GGKBBXX:5:2126:5913:15012,J00121:27:H3GGKBBXX:5:1206:27894:5974,J00121:27:H3GGKBBXX:5:2221:12459:16155,J00121:27:H3GGKBBXX:5:2102:20608:32384,J00121:27:H3GGKBBXX:5:2107:21014:26969,J00121:27:H3GGKBBXX:5:1218:26900:20920,J00121:27:H3GGKBBXX:5:1123:27285:7099,J00121:27:H3GGKBBXX:5:1102:8115:5042,J00121:27:H3GGKBBXX:5:1227:26778:17649,J00121:27:H3GGKBBXX:5:1128:28341:27215,J00121:27:H3GGKBBXX:5:1102:17726:36640,J00121:27:H3GGKBBXX:5:2226:18355:14730,J00121:27:H3GGKBBXX:5:2213:7791:10106,J00121:27:H3GGKBBXX:5:1125:14001:36481,J00121:27:H3GGKBBXX:5:2221:5304:15363,J00121:27:H3GGKBBXX:5:1205:8400:20480,J00121:27:H3GGKBBXX:5:2101:4624:45555,J00121:27:H3GGKBBXX:5:2201:6583:10440,J00121:27:H3GGKBBXX:5:2102:23937:13183,J00121:27:H3GGKBBXX:5:2222:29599:8119,J00121:27:H3GGKBBXX:5:2124:12347:16981,J00121:27:H3GGKBBXX:5:2214:10977:20023,J00121:27:H3GGKBBXX:5:1127:29751:42354,J00121:27:H3GGKBBXX:5:1225:6319:13113,J00121:27:H3GGKBBXX:5:1114:5934:47612,J00121:27:H3GGKBBXX:5:1214:24454:28956,J00121:27:H3GGKBBXX:5:1213:21044:27373,J00121:27:H3GGKBBXX:5:2209:18741:32666,J00121:27:H3GGKBBXX:5:2205:17421:12761,J00121:27:H3GGKBBXX:5:1107:13595:36552,J00121:27:H3GGKBBXX:5:1101:13037:15434;sequence=TATAGGTAGATTACTTTGACAATTATTA;start=415269;subtype=IES;support_ref=3;support_variant=41;type=IES;
scaffold51_13_with_IES	MILORD	internal_eliminated_sequence	416657	416683	.	.	.	ID=MILORD.13.416657.416683;Name=MILORD.13.416657.416683;bounded_by_ta=TRUE;common_boundary=Both;end=416683;ies_id=IESPGM.PTET51.1.13.404345;ies_left_dist=0;ies_min_dist=0;ies_right_dist=0;junction_seq=taacaacttaataggTActcaagttttagtaa;read_names=J00121:27:H3GGKBBXX:5:1209:23703:36411,J00121:27:H3GGKBBXX:5:1202:22506:47946,J00121:27:H3GGKBBXX:5:2116:22668:15487,J00121:27:H3GGKBBXX:5:2120:3325:12392,J00121:27:H3GGKBBXX:5:2215:16437:4163,J00121:27:H3GGKBBXX:5:1222:29741:11354,J00121:27:H3GGKBBXX:5:1217:8308:26230,J00121:27:H3GGKBBXX:5:1101:8247:1543,J00121:27:H3GGKBBXX:5:2207:22293:16524,J00121:27:H3GGKBBXX:5:2209:13169:15276,J00121:27:H3GGKBBXX:5:1204:11403:47594,J00121:27:H3GGKBBXX:5:1217:19370:37730,J00121:27:H3GGKBBXX:5:1227:28635:31945,J00121:27:H3GGKBBXX:5:2115:28798:15592,J00121:27:H3GGKBBXX:5:1126:18010:24120,J00121:27:H3GGKBBXX:5:2216:17655:22731,J00121:27:H3GGKBBXX:5:1212:29315:21518,J00121:27:H3GGKBBXX:5:2102:3457:1648,J00121:27:H3GGKBBXX:5:1124:13748:43708,J00121:27:H3GGKBBXX:5:1208:3133:3442,J00121:27:H3GGKBBXX:5:1208:25083:36552,J00121:27:H3GGKBBXX:5:1217:24444:11108,J00121:27:H3GGKBBXX:5:1202:22059:24489,J00121:27:H3GGKBBXX:5:2121:29000:32472,J00121:27:H3GGKBBXX:5:1111:3843:19759,J00121:27:H3GGKBBXX:5:2221:8826:17878,J00121:27:H3GGKBBXX:5:2102:16254:17210,J00121:27:H3GGKBBXX:5:1218:28087:38838,J00121:27:H3GGKBBXX:5:1210:23886:33774,J00121:27:H3GGKBBXX:5:1208:9201:28446,J00121:27:H3GGKBBXX:5:2118:22597:29888,J00121:27:H3GGKBBXX:5:2228:25570:22379,J00121:27:H3GGKBBXX:5:2224:8674:23839,J00121:27:H3GGKBBXX:5:1214:28128:6519,J00121:27:H3GGKBBXX:5:2111:5660:24278,J00121:27:H3GGKBBXX:5:1209:12865:26916,J00121:27:H3GGKBBXX:5:1124:22049:16348,J00121:27:H3GGKBBXX:5:2220:28006:24243,J00121:27:H3GGKBBXX:5:2207:27296:21395,J00121:27:H3GGKBBXX:5:2208:6137:26934,J00121:27:H3GGKBBXX:5:1117:26088:14168,J00121:27:H3GGKBBXX:5:1111:19218:25791,J00121:27:H3GGKBBXX:5:2209:1732:40719,J00121:27:H3GGKBBXX:5:1122:17695:38416,J00121:27:H3GGKBBXX:5:2223:17432:19671,J00121:27:H3GGKBBXX:5:2222:21927:32701,J00121:27:H3GGKBBXX:5:1111:28310:25333,J00121:27:H3GGKBBXX:5:1117:3671:25580,J00121:27:H3GGKBBXX:5:2110:8795:16770,J00121:27:H3GGKBBXX:5:1204:29325:42460,J00121:27:H3GGKBBXX:5:1120:24586:43216,J00121:27:H3GGKBBXX:5:2128:15798:42056,J00121:27:H3GGKBBXX:5:2114:10358:13429,J00121:27:H3GGKBBXX:5:2113:29396:39101,J00121:27:H3GGKBBXX:5:2208:5365:33615;sequence=TATAGATTAATTTGAAAATAACATATA;start=416657;subtype=IES;support_ref=48;support_variant=55;type=IES;
scaffold51_13_with_IES	MILORD	internal_eliminated_sequence	416657	416681	.	.	.	ID=MILORD.13.416657.416681;Name=MILORD.13.416657.416681;bounded_by_ta=TRUE;common_boundary=LEFT;end=416681;ies_id=IESPGM.PTET51.1.13.404345;ies_left_dist=0;ies_min_dist=0;ies_right_dist=2;junction_seq=taacaacttaataggTAtactcaagttttagt;read_names=J00121:27:H3GGKBBXX:5:1207:6208:16682,J00121:27:H3GGKBBXX:5:1228:14844:17685,J00121:27:H3GGKBBXX:5:1117:12398:39928,J00121:27:H3GGKBBXX:5:2223:23835:44166;sequence=TATAGATTAATTTGAAAATAACATA;start=416657;subtype=PARTIAL_INTERNAL;support_ref=48;support_variant=4;type=ALTERNATIVE;
scaffold51_13_with_IES	MILORD	internal_eliminated_sequence	417041	417108	.	.	.	ID=MILORD.13.417041.417108;Name=MILORD.13.417041.417108;bounded_by_ta=TRUE;common_boundary=None;end=417108;ies_id=IESPGM.PTET51.1.13.405043;ies_left_dist=341;ies_min_dist=341;ies_right_dist=586;junction_seq=caatgataaaattatTAtttatcattgaagca;read_names=J00121:27:H3GGKBBXX:5:2205:20405:48632;sequence=TATGTTTGATCTGCAAAATGATTGGCTCAGTTTAACCTTTAAATGCTTTAATTTCCTTGAATTATCCA;start=417041;subtype=MAC;support_ref=125;support_variant=1;type=CRYPTIC;
scaffold51_13_with_IES	MILORD	internal_eliminated_sequence	417370	417694	.	.	.	ID=MILORD.13.417370.417694;Name=MILORD.13.417370.417694;bounded_by_ta=TRUE;common_boundary=RIGHT;end=417694;ies_id=IESPGM.PTET51.1.13.405043;ies_left_dist=12;ies_min_dist=0;ies_right_dist=0;junction_seq=tttaagataattttgTAacattctaattataa;read_names=J00121:27:H3GGKBBXX:5:1228:26930:38873;sequence=TAATAGATGTTATATTGTCAGATCAAATAATAAAGTAAATTTATCTCTAATATTTCTTTTTTAAATTCAAGACAGTATTATTTAATTATACAGTTTGTTAATCTAAAAATTAAGTGAATGCGCTAACTATTTGATTTAGTAAAACTTAGAAAACCTTATTCTGTAAATTTAGCCGAATATTCTAACACATATTTGCATTAATTATTCTAGTATAATTCATAATTAAGAAGTCATGCAAAATAAGAGGATTTATTCTTCTTAACTAATTAGATATAAATAGATAATAAAATTATTATAAAAAATTATATTAAAATATGATTCATAA;start=417370;subtype=PARTIAL_EXTERNAL;support_ref=24;support_variant=1;type=ALTERNATIVE;
scaffold51_13_with_IES	MILORD	internal_eliminated_sequence	417382	417691	.	.	.	ID=MILORD.13.417382.417691;Name=MILORD.13.417382.417691;bounded_by_ta=TRUE;common_boundary=LEFT;end=417691;ies_id=IESPGM.PTET51.1.13.405043;ies_left_dist=0;ies_min_dist=0;ies_right_dist=3;junction_seq=ttgtaatagatgttaTAataacattctaatta;read_names=J00121:27:H3GGKBBXX:5:2202:6340:47436,J00121:27:H3GGKBBXX:5:1106:28209:21571,J00121:27:H3GGKBBXX:5:1116:6614:3459;sequence=TATTGTCAGATCAAATAATAAAGTAAATTTATCTCTAATATTTCTTTTTTAAATTCAAGACAGTATTATTTAATTATACAGTTTGTTAATCTAAAAATTAAGTGAATGCGCTAACTATTTGATTTAGTAAAACTTAGAAAACCTTATTCTGTAAATTTAGCCGAATATTCTAACACATATTTGCATTAATTATTCTAGTATAATTCATAATTAAGAAGTCATGCAAAATAAGAGGATTTATTCTTCTTAACTAATTAGATATAAATAGATAATAAAATTATTATAAAAAATTATATTAAAATATGATTCA;start=417382;subtype=PARTIAL_INTERNAL;support_ref=14;support_variant=3;type=ALTERNATIVE;
scaffold51_13_with_IES	MILORD	internal_eliminated_sequence	417382	417694	.	.	.	ID=MILORD.13.417382.417694;Name=MILORD.13.417382.417694;bounded_by_ta=TRUE;common_boundary=Both;end=417694;ies_id=IESPGM.PTET51.1.13.405043;ies_left_dist=0;ies_min_dist=0;ies_right_dist=0;junction_seq=ttgtaatagatgttaTAacattctaattataa;read_names=J00121:27:H3GGKBBXX:5:2103:26047:33017,J00121:27:H3GGKBBXX:5:1205:15300:33492,J00121:27:H3GGKBBXX:5:2106:21552:43515,J00121:27:H3GGKBBXX:5:1227:10815:34618,J00121:27:H3GGKBBXX:5:1216:26403:41335,J00121:27:H3GGKBBXX:5:1128:18883:39383,J00121:27:H3GGKBBXX:5:2214:28452:42636,J00121:27:H3GGKBBXX:5:1228:8806:5007,J00121:27:H3GGKBBXX:5:1128:7283:40209,J00121:27:H3GGKBBXX:5:2114:23236:34864,J00121:27:H3GGKBBXX:5:1107:18507:1525,J00121:27:H3GGKBBXX:5:1201:19421:1877,J00121:27:H3GGKBBXX:5:2215:20963:39330,J00121:27:H3GGKBBXX:5:1104:5589:22397,J00121:27:H3GGKBBXX:5:1207:15666:45766,J00121:27:H3GGKBBXX:5:1209:4320:17245,J00121:27:H3GGKBBXX:5:1226:30858:12691,J00121:27:H3GGKBBXX:5:2208:16995:11354,J00121:27:H3GGKBBXX:5:1206:21146:9156,J00121:27:H3GGKBBXX:5:1224:10642:41423,J00121:27:H3GGKBBXX:5:2215:21562:38679,J00121:27:H3GGKBBXX:5:2206:31314:46504,J00121:27:H3GGKBBXX:5:1225:19228:13253,J00121:27:H3GGKBBXX:5:1219:8207:32560,J00121:27:H3GGKBBXX:5:1108:17472:12638,J00121:27:H3GGKBBXX:5:1204:25966:18599,J00121:27:H3GGKBBXX:5:1112:20821:43726,J00121:27:H3GGKBBXX:5:1128:18913:39260,J00121:27:H3GGKBBXX:5:2116:5660:36587,J00121:27:H3GGKBBXX:5:2208:21531:8629,J00121:27:H3GGKBBXX:5:2227:9374:43163,J00121:27:H3GGKBBXX:5:2109:15189:41352,J00121:27:H3GGKBBXX:5:2221:29812:37009,J00121:27:H3GGKBBXX:5:2213:16183:44377,J00121:27:H3GGKBBXX:5:2223:5528:16278,J00121:27:H3GGKBBXX:5:2111:21288:18054,J00121:27:H3GGKBBXX:5:2216:20811:48069,J00121:27:H3GGKBBXX:5:2210:11891:25544,J00121:27:H3GGKBBXX:5:1216:11627:21184,J00121:27:H3GGKBBXX:5:1108:8927:27901,J00121:27:H3GGKBBXX:5:1201:22719:39805;sequence=TATTGTCAGATCAAATAATAAAGTAAATTTATCTCTAATATTTCTTTTTTAAATTCAAGACAGTATTATTTAATTATACAGTTTGTTAATCTAAAAATTAAGTGAATGCGCTAACTATTTGATTTAGTAAAACTTAGAAAACCTTATTCTGTAAATTTAGCCGAATATTCTAACACATATTTGCATTAATTATTCTAGTATAATTCATAATTAAGAAGTCATGCAAAATAAGAGGATTTATTCTTCTTAACTAATTAGATATAAATAGATAATAAAATTATTATAAAAAATTATATTAAAATATGATTCATAA;start=417382;subtype=IES;support_ref=14;support_variant=41;type=IES;
scaffold51_13_with_IES	MILORD	internal_eliminated_sequence	417382	417702	.	.	.	ID=MILORD.13.417382.417702;Name=MILORD.13.417382.417702;bounded_by_ta=TRUE;common_boundary=LEFT;end=417702;ies_id=IESPGM.PTET51.1.13.405043;ies_left_dist=0;ies_min_dist=0;ies_right_dist=-8;junction_seq=ttgtaatagatgttaTAattataaaataaata;read_names=J00121:27:H3GGKBBXX:5:1101:4290:14344,J00121:27:H3GGKBBXX:5:2211:21288:18300,J00121:27:H3GGKBBXX:5:1210:1407:9174;sequence=TATTGTCAGATCAAATAATAAAGTAAATTTATCTCTAATATTTCTTTTTTAAATTCAAGACAGTATTATTTAATTATACAGTTTGTTAATCTAAAAATTAAGTGAATGCGCTAACTATTTGATTTAGTAAAACTTAGAAAACCTTATTCTGTAAATTTAGCCGAATATTCTAACACATATTTGCATTAATTATTCTAGTATAATTCATAATTAAGAAGTCATGCAAAATAAGAGGATTTATTCTTCTTAACTAATTAGATATAAATAGATAATAAAATTATTATAAAAAATTATATTAAAATATGATTCATAATAACATTC;start=417382;subtype=PARTIAL_EXTERNAL;support_ref=14;support_variant=3;type=ALTERNATIVE;
scaffold51_13_with_IES	MILORD	internal_eliminated_sequence	417382	417447	.	.	.	ID=MILORD.13.417382.417447;Name=MILORD.13.417382.417447;bounded_by_ta=TRUE;common_boundary=LEFT;end=417447;ies_id=IESPGM.PTET51.1.13.405043;ies_left_dist=0;ies_min_dist=0;ies_right_dist=247;junction_seq=ttgtaatagatgttaTAtttaattatacagtt;read_names=J00121:27:H3GGKBBXX:5:2120:5923:10036;sequence=TATTGTCAGATCAAATAATAAAGTAAATTTATCTCTAATATTTCTTTTTTAAATTCAAGACAGTAT;start=417382;subtype=PARTIAL_INTERNAL;support_ref=7;support_variant=1;type=ALTERNATIVE;
scaffold51_13_with_IES	MILORD	internal_eliminated_sequence	419363	419367	.	.	.	ID=MILORD.13.419363.419367;Name=MILORD.13.419363.419367;bounded_by_ta=TRUE;common_boundary=None;end=419367;ies_id=IESPGM.PTET51.1.13.405043;ies_left_dist=-1981;ies_min_dist=1673;ies_right_dist=-1673;junction_seq=taaattttgatttgaTAaattaagtattctat;read_names=J00121:27:H3GGKBBXX:5:2220:24586:33686;sequence=TAAAT;start=419363;subtype=MAC;support_ref=114;support_variant=1;type=CRYPTIC;
scaffold51_13_with_IES	MILORD	internal_eliminated_sequence	426258	426443	.	.	.	ID=MILORD.13.426258.426443;Name=MILORD.13.426258.426443;bounded_by_ta=TRUE;common_boundary=LEFT;end=426443;ies_id=IESPGM.PTET51.1.13.413606;ies_left_dist=0;ies_min_dist=0;ies_right_dist=-86;junction_seq=atgcgtaatatatacTAccaaattaaattcat;read_names=J00121:27:H3GGKBBXX:5:1108:18111:3899,J00121:27:H3GGKBBXX:5:1202:27356:43374;sequence=TATTGTGCTTGTAGAAAAGATTTTTTTTAAAAATAATATTTTTAGAAGAAAAAATGTAATTGATTTAATAAATAGACTGAATTTAAATACATATTTACAATAAGTATGCTATAAAAAGAGTAAGATAAGAAATTTATTAAAATAACATTAAAAAAAGATAAAGATTTATAAGGTTTAGTAGAGGTA;start=426258;subtype=PARTIAL_EXTERNAL;support_ref=58;support_variant=2;type=ALTERNATIVE;
scaffold51_13_with_IES	MILORD	internal_eliminated_sequence	426258	426322	.	.	.	ID=MILORD.13.426258.426322;Name=MILORD.13.426258.426322;bounded_by_ta=TRUE;common_boundary=LEFT;end=426322;ies_id=IESPGM.PTET51.1.13.413606;ies_left_dist=0;ies_min_dist=0;ies_right_dist=35;junction_seq=atgcgtaatatatacTAataaatagactgaat;read_names=J00121:27:H3GGKBBXX:5:2223:20517:25826;sequence=TATTGTGCTTGTAGAAAAGATTTTTTTTAAAAATAATATTTTTAGAAGAAAAAATGTAATTGATT;start=426258;subtype=PARTIAL_INTERNAL;support_ref=29;support_variant=1;type=ALTERNATIVE;
scaffold51_13_with_IES	MILORD	internal_eliminated_sequence	426258	426357	.	.	.	ID=MILORD.13.426258.426357;Name=MILORD.13.426258.426357;bounded_by_ta=TRUE;common_boundary=Both;end=426357;ies_id=IESPGM.PTET51.1.13.413606;ies_left_dist=0;ies_min_dist=0;ies_right_dist=0;junction_seq=atgcgtaatatatacTAagtatgctataaaaa;read_names=J00121:27:H3GGKBBXX:5:2116:30249:1754,J00121:27:H3GGKBBXX:5:2118:14062:46399,J00121:27:H3GGKBBXX:5:2207:27661:47630,J00121:27:H3GGKBBXX:5:1108:13555:9508,J00121:27:H3GGKBBXX:5:1115:18040:6554,J00121:27:H3GGKBBXX:5:1114:14915:27795,J00121:27:H3GGKBBXX:5:2118:18720:22643,J00121:27:H3GGKBBXX:5:1117:4026:14168,J00121:27:H3GGKBBXX:5:1225:11495:6431,J00121:27:H3GGKBBXX:5:1111:19613:11601,J00121:27:H3GGKBBXX:5:1122:23947:30257,J00121:27:H3GGKBBXX:5:2120:31629:28481,J00121:27:H3GGKBBXX:5:2213:28503:28094,J00121:27:H3GGKBBXX:5:2216:13484:30591,J00121:27:H3GGKBBXX:5:2212:4756:34987,J00121:27:H3GGKBBXX:5:1222:26869:16753,J00121:27:H3GGKBBXX:5:2227:7405:41370,J00121:27:H3GGKBBXX:5:2211:28463:28727,J00121:27:H3GGKBBXX:5:2211:28341:28657,J00121:27:H3GGKBBXX:5:2205:22181:19531,J00121:27:H3GGKBBXX:5:1211:17766:14344,J00121:27:H3GGKBBXX:5:2122:26494:27250,J00121:27:H3GGKBBXX:5:2114:12368:1261,J00121:27:H3GGKBBXX:5:2119:6563:37378,J00121:27:H3GGKBBXX:5:1119:18254:6431,J00121:27:H3GGKBBXX:5:1126:18700:8224,J00121:27:H3GGKBBXX:5:1110:25692:31804,J00121:27:H3GGKBBXX:5:1111:13413:12427,J00121:27:H3GGKBBXX:5:2213:15148:3055,J00121:27:H3GGKBBXX:5:2203:27235:23892;sequence=TATTGTGCTTGTAGAAAAGATTTTTTTTAAAAATAATATTTTTAGAAGAAAAAATGTAATTGATTTAATAAATAGACTGAATTTAAATACATATTTACAA;start=426258;subtype=IES;support_ref=58;support_variant=30;type=IES;
scaffold51_13_with_IES	MILORD	internal_eliminated_sequence	426801	426856	.	.	.	ID=MILORD.13.426801.426856;Name=MILORD.13.426801.426856;bounded_by_ta=TRUE;common_boundary=Both;end=426856;ies_id=IESPGM.PTET51.1.13.414049;ies_left_dist=0;ies_min_dist=0;ies_right_dist=0;junction_seq=aaaaatacatcatctTAcaacactttcactta;read_names=J00121:27:H3GGKBBXX:5:1215:20851:19795,J00121:27:H3GGKBBXX:5:1228:13474:40948,J00121:27:H3GGKBBXX:5:2119:5487:28164,J00121:27:H3GGKBBXX:5:1205:20395:34477,J00121:27:H3GGKBBXX:5:2225:18933:5147,J00121:27:H3GGKBBXX:5:2122:22303:30784,J00121:27:H3GGKBBXX:5:1103:11962:20568,J00121:27:H3GGKBBXX:5:1112:7841:25316,J00121:27:H3GGKBBXX:5:1117:21460:27215,J00121:27:H3GGKBBXX:5:2216:21785:1086,J00121:27:H3GGKBBXX:5:1116:22059:18827,J00121:27:H3GGKBBXX:5:2216:27306:29501,J00121:27:H3GGKBBXX:5:1107:26017:10915,J00121:27:H3GGKBBXX:5:2204:21826:45150,J00121:27:H3GGKBBXX:5:2103:27082:8119,J00121:27:H3GGKBBXX:5:2212:11850:34829,J00121:27:H3GGKBBXX:5:1114:21288:46575,J00121:27:H3GGKBBXX:5:1213:30208:15856,J00121:27:H3GGKBBXX:5:2217:23287:36464,J00121:27:H3GGKBBXX:5:1125:19634:5165,J00121:27:H3GGKBBXX:5:1221:8643:23294,J00121:27:H3GGKBBXX:5:2103:6248:2615,J00121:27:H3GGKBBXX:5:2227:3823:30661,J00121:27:H3GGKBBXX:5:1126:27001:4426,J00121:27:H3GGKBBXX:5:1128:23480:37466,J00121:27:H3GGKBBXX:5:2119:8674:2281,J00121:27:H3GGKBBXX:5:2113:6857:25685,J00121:27:H3GGKBBXX:5:2115:12530:37027,J00121:27:H3GGKBBXX:5:1210:22211:43497,J00121:27:H3GGKBBXX:5:1217:24363:45678,J00121:27:H3GGKBBXX:5:2104:24647:17333,J00121:27:H3GGKBBXX:5:1102:12043:2527,J00121:27:H3GGKBBXX:5:1103:11982:4673,J00121:27:H3GGKBBXX:5:1123:12560:25298,J00121:27:H3GGKBBXX:5:2217:25976:24138,J00121:27:H3GGKBBXX:5:2223:17756:27690,J00121:27:H3GGKBBXX:5:1126:12327:39031,J00121:27:H3GGKBBXX:5:1201:5304:46627,J00121:27:H3GGKBBXX:5:2205:2808:34108,J00121:27:H3GGKBBXX:5:1122:8298:30362,J00121:27:H3GGKBBXX:5:2212:3762:37238,J00121:27:H3GGKBBXX:5:2101:3701:1789,J00121:27:H3GGKBBXX:5:2113:32207:39752,J00121:27:H3GGKBBXX:5:1224:11891:41510,J00121:27:H3GGKBBXX:5:2127:32319:32490,J00121:27:H3GGKBBXX:5:1210:21491:23821,J00121:27:H3GGKBBXX:5:2114:30645:7926,J00121:27:H3GGKBBXX:5:2228:13403:35620,J00121:27:H3GGKBBXX:5:1202:26707:30644,J00121:27:H3GGKBBXX:5:1204:17300:4391,J00121:27:H3GGKBBXX:5:2102:19786:42108,J00121:27:H3GGKBBXX:5:2219:16183:36077,J00121:27:H3GGKBBXX:5:2110:7212:43779;sequence=TATTATTGATTTATTATTTTTCCATAATTCTTATTCTCTTGTTTGCAATTCAATAA;start=426801;subtype=IES;support_ref=8;support_variant=53;type=IES;
scaffold51_13_with_IES	MILORD	internal_eliminated_sequence	426812	426856	.	.	.	ID=MILORD.13.426812.426856;Name=MILORD.13.426812.426856;bounded_by_ta=TRUE;common_boundary=RIGHT;end=426856;ies_id=IESPGM.PTET51.1.13.414049;ies_left_dist=-11;ies_min_dist=0;ies_right_dist=0;junction_seq=atcttattattgattTAcaacactttcactta;read_names=J00121:27:H3GGKBBXX:5:1225:7994:5605;sequence=TATTATTTTTCCATAATTCTTATTCTCTTGTTTGCAATTCAATAA;start=426812;subtype=PARTIAL_INTERNAL;support_ref=2;support_variant=1;type=ALTERNATIVE;
scaffold51_13_with_IES	MILORD	internal_eliminated_sequence	427514	427662	.	.	.	ID=MILORD.13.427514.427662;Name=MILORD.13.427514.427662;bounded_by_ta=TRUE;common_boundary=LEFT;end=427662;ies_id=IESPGM.PTET51.1.13.414706;ies_left_dist=0;ies_min_dist=0;ies_right_dist=-3;junction_seq=caatcttattgaatgTAtctctaaagaattat;read_names=J00121:27:H3GGKBBXX:5:2210:22353:43357;sequence=TATTGTTAATTTAATTATTTAGATGAATTTATGAGTTTATAAATATTTTTATATTAATAATATTATTCTTAATATATATATAAATTTATTTTTCCTCTATATAGAATCAAAATAAAATGTAAAATAGGATTTGATTGAATTAACAATAT;start=427514;subtype=PARTIAL_EXTERNAL;support_ref=12;support_variant=1;type=ALTERNATIVE;
scaffold51_13_with_IES	MILORD	internal_eliminated_sequence	427514	427698	.	.	.	ID=MILORD.13.427514.427698;Name=MILORD.13.427514.427698;bounded_by_ta=TRUE;common_boundary=LEFT;end=427698;ies_id=IESPGM.PTET51.1.13.414706;ies_left_dist=0;ies_min_dist=0;ies_right_dist=-39;junction_seq=caatcttattgaatgTAattagtgaatcactt;read_names=J00121:27:H3GGKBBXX:5:1222:21775:28041,J00121:27:H3GGKBBXX:5:1118:7141:32754,J00121:27:H3GGKBBXX:5:1208:23987:33844;sequence=TATTGTTAATTTAATTATTTAGATGAATTTATGAGTTTATAAATATTTTTATATTAATAATATTATTCTTAATATATATATAAATTTATTTTTCCTCTATATAGAATCAAAATAAAATGTAAAATAGGATTTGATTGAATTAACAATATTATCTCTAAAGAATTATATTAAGTTTAAATTAGCTA;start=427514;subtype=PARTIAL_EXTERNAL;support_ref=24;support_variant=3;type=ALTERNATIVE;
scaffold51_13_with_IES	MILORD	internal_eliminated_sequence	427514	427659	.	.	.	ID=MILORD.13.427514.427659;Name=MILORD.13.427514.427659;bounded_by_ta=TRUE;common_boundary=Both;end=427659;ies_id=IESPGM.PTET51.1.13.414706;ies_left_dist=0;ies_min_dist=0;ies_right_dist=0;junction_seq=caatcttattgaatgTAttatctctaaagaat;read_names=J00121:27:H3GGKBBXX:5:1104:8339:22344,J00121:27:H3GGKBBXX:5:2206:6380:41211,J00121:27:H3GGKBBXX:5:2211:17939:24103,J00121:27:H3GGKBBXX:5:1104:6827:7169,J00121:27:H3GGKBBXX:5:2119:15544:33633,J00121:27:H3GGKBBXX:5:1113:27367:1613,J00121:27:H3GGKBBXX:5:1202:18264:4796,J00121:27:H3GGKBBXX:5:2224:11079:21113,J00121:27:H3GGKBBXX:5:2124:8369:45010,J00121:27:H3GGKBBXX:5:1217:14641:3055,J00121:27:H3GGKBBXX:5:2101:21085:16753,J00121:27:H3GGKBBXX:5:2209:31294:45942,J00121:27:H3GGKBBXX:5:1205:26687:5605,J00121:27:H3GGKBBXX:5:2220:25469:38838,J00121:27:H3GGKBBXX:5:1125:12763:31101,J00121:27:H3GGKBBXX:5:1217:23987:16436,J00121:27:H3GGKBBXX:5:1116:1509:23311,J00121:27:H3GGKBBXX:5:2213:13829:5376,J00121:27:H3GGKBBXX:5:2218:16264:31189,J00121:27:H3GGKBBXX:5:2111:23399:38275,J00121:27:H3GGKBBXX:5:2206:20232:8242,J00121:27:H3GGKBBXX:5:2128:30015:11477,J00121:27:H3GGKBBXX:5:2116:20263:37589,J00121:27:H3GGKBBXX:5:1126:4685:1631,J00121:27:H3GGKBBXX:5:2102:2514:11583,J00121:27:H3GGKBBXX:5:1220:23987:16542,J00121:27:H3GGKBBXX:5:1221:13464:17368,J00121:27:H3GGKBBXX:5:2223:8034:11337,J00121:27:H3GGKBBXX:5:1222:26047:8224,J00121:27:H3GGKBBXX:5:2124:31162:12550,J00121:27:H3GGKBBXX:5:2116:20334:37712,J00121:27:H3GGKBBXX:5:2204:21471:43515,J00121:27:H3GGKBBXX:5:1106:26443:42741,J00121:27:H3GGKBBXX:5:2126:29975:11724,J00121:27:H3GGKBBXX:5:1101:7040:44078,J00121:27:H3GGKBBXX:5:1117:21410:4901,J00121:27:H3GGKBBXX:5:2222:16640:19496,J00121:27:H3GGKBBXX:5:2101:22100:21008,J00121:27:H3GGKBBXX:5:1117:17452:20937,J00121:27:H3GGKBBXX:5:1222:23916:46944,J00121:27:H3GGKBBXX:5:2207:18984:45818;sequence=TATTGTTAATTTAATTATTTAGATGAATTTATGAGTTTATAAATATTTTTATATTAATAATATTATTCTTAATATATATATAAATTTATTTTTCCTCTATATAGAATCAAAATAAAATGTAAAATAGGATTTGATTGAATTAACAA;start=427514;subtype=IES;support_ref=24;support_variant=41;type=IES;
scaffold51_13_with_IES	MILORD	internal_eliminated_sequence	434014	434173	.	.	.	ID=MILORD.13.434014.434173;Name=MILORD.13.434014.434173;bounded_by_ta=TRUE;common_boundary=Both;end=434173;ies_id=IESPGM.PTET51.1.13.421060;ies_left_dist=0;ies_min_dist=0;ies_right_dist=0;junction_seq=ctgatttcagtaaacTAatcagattgattttt;read_names=J00121:27:H3GGKBBXX:5:2102:3823:16805,J00121:27:H3GGKBBXX:5:2109:9293:35602,J00121:27:H3GGKBBXX:5:2116:13626:28024,J00121:27:H3GGKBBXX:5:2225:18771:2510,J00121:27:H3GGKBBXX:5:1215:16812:40262,J00121:27:H3GGKBBXX:5:1201:17279:39734,J00121:27:H3GGKBBXX:5:2224:11860:25843,J00121:27:H3GGKBBXX:5:2108:28889:37449,J00121:27:H3GGKBBXX:5:1203:15919:31294,J00121:27:H3GGKBBXX:5:2116:17401:1894,J00121:27:H3GGKBBXX:5:2218:3945:17051,J00121:27:H3GGKBBXX:5:1221:5609:36394,J00121:27:H3GGKBBXX:5:2220:14275:38222,J00121:27:H3GGKBBXX:5:1215:11109:2668,J00121:27:H3GGKBBXX:5:1108:25063:24384,J00121:27:H3GGKBBXX:5:2227:6603:18458,J00121:27:H3GGKBBXX:5:1124:5000:3055,J00121:27:H3GGKBBXX:5:1221:22861:20006,J00121:27:H3GGKBBXX:5:2207:30228:16946,J00121:27:H3GGKBBXX:5:1107:24150:6273;sequence=TATACATCTTCCATAAAAAATGTTATAAAATGTGAAACATTTCAATTTAATAATTTTTATATTATATAAATTTCCTAGTTTTACTTAATGAAGCAACTTTGATTTTTCACCTTATTAATGGTTATTCATTATCATATCATATCTATTTTTACAAGAACTA;start=434014;subtype=IES;support_ref=134;support_variant=20;type=IES;
scaffold51_13_with_IES	MILORD	internal_eliminated_sequence	434776	434803	.	.	.	ID=MILORD.13.434776.434803;Name=MILORD.13.434776.434803;bounded_by_ta=TRUE;common_boundary=None;end=434803;ies_id=IESPGM.PTET51.1.13.422163;ies_left_dist=501;ies_min_dist=501;ies_right_dist=539;junction_seq=tttgatgaatcttatTAatgtattattttata;read_names=J00121:27:H3GGKBBXX:5:1127:16660:29237;sequence=TAACACTTTTGATTTTAGTTATTATAAA;start=434776;subtype=MAC;support_ref=148;support_variant=1;type=CRYPTIC;
scaffold51_13_with_IES	MILORD	internal_eliminated_sequence	435277	435342	.	.	.	ID=MILORD.13.435277.435342;Name=MILORD.13.435277.435342;bounded_by_ta=TRUE;common_boundary=Both;end=435342;ies_id=IESPGM.PTET51.1.13.422163;ies_left_dist=0;ies_min_dist=0;ies_right_dist=0;junction_seq=taattcttaaatagaTAtataaatatgctata;read_names=J00121:27:H3GGKBBXX:5:1202:24667:43990,J00121:27:H3GGKBBXX:5:2120:30482:10633,J00121:27:H3GGKBBXX:5:1123:30919:11038,J00121:27:H3GGKBBXX:5:2210:24424:36183,J00121:27:H3GGKBBXX:5:2220:13636:23540,J00121:27:H3GGKBBXX:5:1223:21907:9244,J00121:27:H3GGKBBXX:5:1213:9151:36798,J00121:27:H3GGKBBXX:5:1111:15828:33879,J00121:27:H3GGKBBXX:5:2115:30340:38521,J00121:27:H3GGKBBXX:5:1219:25164:39506;sequence=TATTGTAATCATCTATCAACTTTATCAATTCAGTATTAAAAATACATATATTTCATGAGCATACAA;start=435277;subtype=IES;support_ref=168;support_variant=10;type=IES;
scaffold51_13_with_IES	MILORD	internal_eliminated_sequence	437571	437648	.	.	.	ID=MILORD.13.437571.437648;Name=MILORD.13.437571.437648;bounded_by_ta=TRUE;common_boundary=None;end=437648;ies_id=IESPGM.PTET51.1.13.424409;ies_left_dist=18;ies_min_dist=18;ies_right_dist=-21;junction_seq=tattattcctaaggaTAaatagtatagacata;read_names=J00121:27:H3GGKBBXX:5:1202:30086:30169;sequence=TATAGCTATAAATGGAATTATGGTTAAATCTAATTTGAAGTATTAACTATTTAATTGTATCAATAGAAAATAAGTCTA;start=437571;subtype=EXTERNAL;support_ref=11;support_variant=1;type=ALTERNATIVE;
scaffold51_13_with_IES	MILORD	internal_eliminated_sequence	437571	437627	.	.	.	ID=MILORD.13.437571.437627;Name=MILORD.13.437571.437627;bounded_by_ta=TRUE;common_boundary=RIGHT;end=437627;ies_id=IESPGM.PTET51.1.13.424409;ies_left_dist=18;ies_min_dist=0;ies_right_dist=0;junction_seq=tattattcctaaggaTAtcaatagaaaataag;read_names=J00121:27:H3GGKBBXX:5:2228:16670:43990,J00121:27:H3GGKBBXX:5:1203:19431:41247,J00121:27:H3GGKBBXX:5:2205:4706:36517,J00121:27:H3GGKBBXX:5:2107:27529:17825,J00121:27:H3GGKBBXX:5:2128:10855:32332;sequence=TATAGCTATAAATGGAATTATGGTTAAATCTAATTTGAAGTATTAACTATTTAATTG;start=437571;subtype=PARTIAL_EXTERNAL;support_ref=22;support_variant=5;type=ALTERNATIVE;
scaffold51_13_with_IES	MILORD	internal_eliminated_sequence	437589	437621	.	.	.	ID=MILORD.13.437589.437621;Name=MILORD.13.437589.437621;bounded_by_ta=TRUE;common_boundary=LEFT;end=437621;ies_id=IESPGM.PTET51.1.13.424409;ies_left_dist=0;ies_min_dist=0;ies_right_dist=6;junction_seq=agctataaatggaatTAattgtatcaatagaa;read_names=J00121:27:H3GGKBBXX:5:1113:5386:12656;sequence=TATGGTTAAATCTAATTTGAAGTATTAACTATT;start=437589;subtype=PARTIAL_INTERNAL;support_ref=1;support_variant=1;type=ALTERNATIVE;
scaffold51_13_with_IES	MILORD	internal_eliminated_sequence	437589	437627	.	.	.	ID=MILORD.13.437589.437627;Name=MILORD.13.437589.437627;bounded_by_ta=TRUE;common_boundary=Both;end=437627;ies_id=IESPGM.PTET51.1.13.424409;ies_left_dist=0;ies_min_dist=0;ies_right_dist=0;junction_seq=agctataaatggaatTAtcaatagaaaataag;read_names=J00121:27:H3GGKBBXX:5:2103:10531:37079,J00121:27:H3GGKBBXX:5:2208:12682:41405,J00121:27:H3GGKBBXX:5:2206:16295:28780,J00121:27:H3GGKBBXX:5:2218:13849:15645,J00121:27:H3GGKBBXX:5:1226:20050:25087,J00121:27:H3GGKBBXX:5:1208:3843:29255,J00121:27:H3GGKBBXX:5:1201:13636:44324,J00121:27:H3GGKBBXX:5:1106:5741:14010,J00121:27:H3GGKBBXX:5:2109:18477:30485,J00121:27:H3GGKBBXX:5:2111:10957:35567,J00121:27:H3GGKBBXX:5:2221:19664:47665,J00121:27:H3GGKBBXX:5:1219:5365:4356,J00121:27:H3GGKBBXX:5:2222:20080:22713,J00121:27:H3GGKBBXX:5:1220:3853:20304,J00121:27:H3GGKBBXX:5:1106:9140:15785,J00121:27:H3GGKBBXX:5:1123:22191:31681,J00121:27:H3GGKBBXX:5:1121:11870:16893,J00121:27:H3GGKBBXX:5:1107:9445:3829,J00121:27:H3GGKBBXX:5:2106:16914:34424,J00121:27:H3GGKBBXX:5:2218:5091:8664,J00121:27:H3GGKBBXX:5:2119:4269:10124,J00121:27:H3GGKBBXX:5:1209:9008:36728;sequence=TATGGTTAAATCTAATTTGAAGTATTAACTATTTAATTG;start=437589;subtype=IES;support_ref=3;support_variant=22;type=IES;
scaffold51_13_with_IES	MILORD	internal_eliminated_sequence	437601	437627	.	.	.	ID=MILORD.13.437601.437627;Name=MILORD.13.437601.437627;bounded_by_ta=TRUE;common_boundary=RIGHT;end=437627;ies_id=IESPGM.PTET51.1.13.424409;ies_left_dist=-12;ies_min_dist=0;ies_right_dist=0;junction_seq=aattatggttaaatcTAtcaatagaaaataag;read_names=J00121:27:H3GGKBBXX:5:1111:31943:2158,J00121:27:H3GGKBBXX:5:2227:24332:29167;sequence=TAATTTGAAGTATTAACTATTTAATTG;start=437601;subtype=PARTIAL_INTERNAL;support_ref=0;support_variant=2;type=ALTERNATIVE;
scaffold51_13_with_IES	MILORD	internal_eliminated_sequence	438353	438422	.	.	.	ID=MILORD.13.438353.438422;Name=MILORD.13.438353.438422;bounded_by_ta=TRUE;common_boundary=RIGHT;end=438422;ies_id=IESPGM.PTET51.1.13.425160;ies_left_dist=26;ies_min_dist=0;ies_right_dist=0;junction_seq=agcaacaagaatttcTAtcatcattacaggga;read_names=J00121:27:H3GGKBBXX:5:1225:6238:17403;sequence=TACAAAAATATTATAAGATAGGCATATATAGAAGGTTGAATAATATCAATTTCATATGTTAATTTGACTG;start=438353;subtype=PARTIAL_EXTERNAL;support_ref=19;support_variant=1;type=ALTERNATIVE;
scaffold51_13_with_IES	MILORD	internal_eliminated_sequence	438377	438431	.	.	.	ID=MILORD.13.438377.438431;Name=MILORD.13.438377.438431;bounded_by_ta=TRUE;common_boundary=None;end=438431;ies_id=IESPGM.PTET51.1.13.425160;ies_left_dist=2;ies_min_dist=2;ies_right_dist=-9;junction_seq=attataagataggcaTAcagggaaagtgttaa;read_names=J00121:27:H3GGKBBXX:5:2105:31477:40737;sequence=TATATAGAAGGTTGAATAATATCAATTTCATATGTTAATTTGACTGTATCATCAT;start=438377;subtype=EXTERNAL;support_ref=3;support_variant=1;type=ALTERNATIVE;
scaffold51_13_with_IES	MILORD	internal_eliminated_sequence	438377	438422	.	.	.	ID=MILORD.13.438377.438422;Name=MILORD.13.438377.438422;bounded_by_ta=TRUE;common_boundary=RIGHT;end=438422;ies_id=IESPGM.PTET51.1.13.425160;ies_left_dist=2;ies_min_dist=0;ies_right_dist=0;junction_seq=attataagataggcaTAtcatcattacaggga;read_names=J00121:27:H3GGKBBXX:5:1217:15869:13447;sequence=TATATAGAAGGTTGAATAATATCAATTTCATATGTTAATTTGACTG;start=438377;subtype=PARTIAL_EXTERNAL;support_ref=3;support_variant=1;type=ALTERNATIVE;
scaffold51_13_with_IES	MILORD	internal_eliminated_sequence	438379	438431	.	.	.	ID=MILORD.13.438379.438431;Name=MILORD.13.438379.438431;bounded_by_ta=TRUE;common_boundary=LEFT;end=438431;ies_id=IESPGM.PTET51.1.13.425160;ies_left_dist=0;ies_min_dist=0;ies_right_dist=-9;junction_seq=tataagataggcataTAcagggaaagtgttaa;read_names=J00121:27:H3GGKBBXX:5:1209:26839:12937,J00121:27:H3GGKBBXX:5:1224:26484:4831,J00121:27:H3GGKBBXX:5:2124:16752:11249;sequence=TATAGAAGGTTGAATAATATCAATTTCATATGTTAATTTGACTGTATCATCAT;start=438379;subtype=PARTIAL_EXTERNAL;support_ref=4;support_variant=3;type=ALTERNATIVE;
scaffold51_13_with_IES	MILORD	internal_eliminated_sequence	438379	438422	.	.	.	ID=MILORD.13.438379.438422;Name=MILORD.13.438379.438422;bounded_by_ta=TRUE;common_boundary=Both;end=438422;ies_id=IESPGM.PTET51.1.13.425160;ies_left_dist=0;ies_min_dist=0;ies_right_dist=0;junction_seq=tataagataggcataTAtcatcattacaggga;read_names=J00121:27:H3GGKBBXX:5:2118:18213:19443,J00121:27:H3GGKBBXX:5:2124:31294:48087,J00121:27:H3GGKBBXX:5:1127:27671:17192,J00121:27:H3GGKBBXX:5:1101:12956:31611,J00121:27:H3GGKBBXX:5:1212:17736:3108,J00121:27:H3GGKBBXX:5:2111:23794:10405,J00121:27:H3GGKBBXX:5:2120:27661:20410,J00121:27:H3GGKBBXX:5:2208:9983:27654,J00121:27:H3GGKBBXX:5:2215:25753:2123,J00121:27:H3GGKBBXX:5:1210:15311:5481,J00121:27:H3GGKBBXX:5:1117:8055:20867,J00121:27:H3GGKBBXX:5:2216:6502:42442,J00121:27:H3GGKBBXX:5:2224:18629:48122,J00121:27:H3GGKBBXX:5:1202:22871:7609,J00121:27:H3GGKBBXX:5:1217:21907:48386,J00121:27:H3GGKBBXX:5:1210:15290:5481,J00121:27:H3GGKBBXX:5:2212:24139:26301,J00121:27:H3GGKBBXX:5:2120:3792:5745,J00121:27:H3GGKBBXX:5:2114:23652:17790,J00121:27:H3GGKBBXX:5:2110:17858:35954,J00121:27:H3GGKBBXX:5:1114:15442:44359,J00121:27:H3GGKBBXX:5:1109:26149:24507,J00121:27:H3GGKBBXX:5:2126:32146:15065,J00121:27:H3GGKBBXX:5:1103:13078:28481,J00121:27:H3GGKBBXX:5:2218:4817:16348,J00121:27:H3GGKBBXX:5:2220:21268:17737,J00121:27:H3GGKBBXX:5:2217:5426:24366,J00121:27:H3GGKBBXX:5:1103:10358:5270,J00121:27:H3GGKBBXX:5:2227:19603:42741,J00121:27:H3GGKBBXX:5:2104:20902:31839,J00121:27:H3GGKBBXX:5:2204:28077:46522,J00121:27:H3GGKBBXX:5:1109:10947:35444,J00121:27:H3GGKBBXX:5:2223:23876:32736,J00121:27:H3GGKBBXX:5:1111:25418:8752,J00121:27:H3GGKBBXX:5:1212:16873:25492,J00121:27:H3GGKBBXX:5:2208:28392:12638,J00121:27:H3GGKBBXX:5:2109:14783:25421,J00121:27:H3GGKBBXX:5:2105:9069:1455,J00121:27:H3GGKBBXX:5:2212:12236:30573,J00121:27:H3GGKBBXX:5:2115:15879:47788,J00121:27:H3GGKBBXX:5:1126:25997:26740,J00121:27:H3GGKBBXX:5:2225:12662:20164,J00121:27:H3GGKBBXX:5:2205:25723:1402,J00121:27:H3GGKBBXX:5:1225:18040:2897,J00121:27:H3GGKBBXX:5:2127:11495:17579,J00121:27:H3GGKBBXX:5:1127:25662:19970,J00121:27:H3GGKBBXX:5:1116:12865:44359,J00121:27:H3GGKBBXX:5:2213:18629:45168,J00121:27:H3GGKBBXX:5:2209:23520:42601,J00121:27:H3GGKBBXX:5:1211:14925:43040,J00121:27:H3GGKBBXX:5:1209:17117:26230;sequence=TATAGAAGGTTGAATAATATCAATTTCATATGTTAATTTGACTG;start=438379;subtype=IES;support_ref=6;support_variant=51;type=IES;
scaffold51_13_with_IES	MILORD	internal_eliminated_sequence	438393	438422	.	.	.	ID=MILORD.13.438393.438422;Name=MILORD.13.438393.438422;bounded_by_ta=TRUE;common_boundary=RIGHT;end=438422;ies_id=IESPGM.PTET51.1.13.425160;ies_left_dist=-14;ies_min_dist=0;ies_right_dist=0;junction_seq=atatagaaggttgaaTAtcatcattacaggga;read_names=J00121:27:H3GGKBBXX:5:1121:18883:31646,J00121:27:H3GGKBBXX:5:1128:24302:34002,J00121:27:H3GGKBBXX:5:2102:23196:20340;sequence=TAATATCAATTTCATATGTTAATTTGACTG;start=438393;subtype=PARTIAL_INTERNAL;support_ref=0;support_variant=3;type=ALTERNATIVE;
scaffold51_13_with_IES	MILORD	internal_eliminated_sequence	440569	440633	.	.	.	ID=MILORD.13.440569.440633;Name=MILORD.13.440569.440633;bounded_by_ta=TRUE;common_boundary=Both;end=440633;ies_id=IESPGM.PTET51.1.13.427306;ies_left_dist=0;ies_min_dist=0;ies_right_dist=0;junction_seq=aaatcagaattatgtTAatagtaacttgacat;read_names=J00121:27:H3GGKBBXX:5:2122:6837:2545,J00121:27:H3GGKBBXX:5:1118:4665:20023,J00121:27:H3GGKBBXX:5:1215:20344:10299,J00121:27:H3GGKBBXX:5:1215:12784:41546,J00121:27:H3GGKBBXX:5:1125:22252:25210,J00121:27:H3GGKBBXX:5:2224:15138:46047,J00121:27:H3GGKBBXX:5:2119:8745:13060,J00121:27:H3GGKBBXX:5:1106:12834:4708,J00121:27:H3GGKBBXX:5:2206:23937:45185,J00121:27:H3GGKBBXX:5:2223:26788:37326,J00121:27:H3GGKBBXX:5:2219:31355:42565,J00121:27:H3GGKBBXX:5:1125:13068:27971,J00121:27:H3GGKBBXX:5:2108:31862:18968,J00121:27:H3GGKBBXX:5:1110:14174:14484,J00121:27:H3GGKBBXX:5:2205:19177:34899,J00121:27:H3GGKBBXX:5:1202:30746:5640,J00121:27:H3GGKBBXX:5:1223:22841:33440,J00121:27:H3GGKBBXX:5:2119:8816:13324,J00121:27:H3GGKBBXX:5:2123:31050:14854,J00121:27:H3GGKBBXX:5:2202:27651:30450,J00121:27:H3GGKBBXX:5:1228:25022:1349,J00121:27:H3GGKBBXX:5:1109:13453:25791,J00121:27:H3GGKBBXX:5:2109:3681:20814,J00121:27:H3GGKBBXX:5:1118:6279:4286,J00121:27:H3GGKBBXX:5:1220:4553:45080,J00121:27:H3GGKBBXX:5:1225:16508:31716,J00121:27:H3GGKBBXX:5:1111:12621:33985,J00121:27:H3GGKBBXX:5:1223:25915:48509,J00121:27:H3GGKBBXX:5:2107:9617:5358,J00121:27:H3GGKBBXX:5:1204:26494:38926,J00121:27:H3GGKBBXX:5:2119:20669:32525,J00121:27:H3GGKBBXX:5:2215:7517:21799,J00121:27:H3GGKBBXX:5:2105:31558:7926,J00121:27:H3GGKBBXX:5:1226:28016:22186,J00121:27:H3GGKBBXX:5:1218:29153:9913,J00121:27:H3GGKBBXX:5:1226:19674:43603,J00121:27:H3GGKBBXX:5:2219:12012:35602,J00121:27:H3GGKBBXX:5:1105:6766:9139,J00121:27:H3GGKBBXX:5:2101:6400:16383,J00121:27:H3GGKBBXX:5:2112:10998:31945,J00121:27:H3GGKBBXX:5:2213:12185:22327,J00121:27:H3GGKBBXX:5:1122:29366:41721,J00121:27:H3GGKBBXX:5:2226:30959:45924,J00121:27:H3GGKBBXX:5:2107:7507:20480,J00121:27:H3GGKBBXX:5:2214:27488:40543,J00121:27:H3GGKBBXX:5:1118:24647:11354,J00121:27:H3GGKBBXX:5:2218:3772:3600,J00121:27:H3GGKBBXX:5:2213:9912:15012,J00121:27:H3GGKBBXX:5:2220:29731:23821,J00121:27:H3GGKBBXX:5:2117:15554:12445,J00121:27:H3GGKBBXX:5:2222:6634:14678,J00121:27:H3GGKBBXX:5:2218:17005:11196,J00121:27:H3GGKBBXX:5:2205:4787:28956,J00121:27:H3GGKBBXX:5:1106:18416:2352,J00121:27:H3GGKBBXX:5:2219:21866:2000,J00121:27:H3GGKBBXX:5:1216:26626:19285,J00121:27:H3GGKBBXX:5:2213:31050:37079;sequence=TACAGATGACTTATGACATTTTTACAAAAATACAAATTTAAGAGGAATTACAACAATTTCTACTG;start=440569;subtype=IES;support_ref=4;support_variant=57;type=IES;
scaffold51_13_with_IES	MILORD	internal_eliminated_sequence	441750	441779	.	.	.	ID=MILORD.13.441750.441779;Name=MILORD.13.441750.441779;bounded_by_ta=TRUE;common_boundary=LEFT;end=441779;ies_id=IESPGM.PTET51.1.13.428422;ies_left_dist=0;ies_min_dist=0;ies_right_dist=-2;junction_seq=ctttagtgaagagttTAaataagatttgctta;read_names=J00121:27:H3GGKBBXX:5:1201:5132:47876,J00121:27:H3GGKBBXX:5:1120:24992:11952,J00121:27:H3GGKBBXX:5:1226:21511:16366;sequence=TATATGGTTGAAGGCAATTGGTAATTACTA;start=441750;subtype=PARTIAL_EXTERNAL;support_ref=18;support_variant=3;type=ALTERNATIVE;
scaffold51_13_with_IES	MILORD	internal_eliminated_sequence	441752	441779	.	.	.	ID=MILORD.13.441752.441779;Name=MILORD.13.441752.441779;bounded_by_ta=TRUE;common_boundary=None;end=441779;ies_id=IESPGM.PTET51.1.13.428422;ies_left_dist=-2;ies_min_dist=2;ies_right_dist=-2;junction_seq=ttagtgaagagtttaTAaataagatttgctta;read_names=J00121:27:H3GGKBBXX:5:1215:4706:33352,J00121:27:H3GGKBBXX:5:2224:29244:35884,J00121:27:H3GGKBBXX:5:1222:26940:21342,J00121:27:H3GGKBBXX:5:1117:10165:29694,J00121:27:H3GGKBBXX:5:1122:22090:15750,J00121:27:H3GGKBBXX:5:1222:13951:17509,J00121:27:H3GGKBBXX:5:1104:8318:19460,J00121:27:H3GGKBBXX:5:2119:8105:43392,J00121:27:H3GGKBBXX:5:1119:25479:19548,J00121:27:H3GGKBBXX:5:1206:10318:2246,J00121:27:H3GGKBBXX:5:1116:5913:24155,J00121:27:H3GGKBBXX:5:1213:1286:11671,J00121:27:H3GGKBBXX:5:1211:19319:47770,J00121:27:H3GGKBBXX:5:1114:29264:39576,J00121:27:H3GGKBBXX:5:1127:21207:24384,J00121:27:H3GGKBBXX:5:2110:9029:19707,J00121:27:H3GGKBBXX:5:2119:15899:10897,J00121:27:H3GGKBBXX:5:1108:22698:29114,J00121:27:H3GGKBBXX:5:2112:10206:36939,J00121:27:H3GGKBBXX:5:1125:6603:24366,J00121:27:H3GGKBBXX:5:1115:8978:29641,J00121:27:H3GGKBBXX:5:1113:20243:11601,J00121:27:H3GGKBBXX:5:2222:19461:33492,J00121:27:H3GGKBBXX:5:1205:30949:18265,J00121:27:H3GGKBBXX:5:2212:13017:19478,J00121:27:H3GGKBBXX:5:1225:27296:4831,J00121:27:H3GGKBBXX:5:2113:15290:4321,J00121:27:H3GGKBBXX:5:2207:3315:21201,J00121:27:H3GGKBBXX:5:2216:5812:15188,J00121:27:H3GGKBBXX:5:1208:7821:15399,J00121:27:H3GGKBBXX:5:2111:8197:20656,J00121:27:H3GGKBBXX:5:1203:9201:6150,J00121:27:H3GGKBBXX:5:1119:29335:20287,J00121:27:H3GGKBBXX:5:2218:25570:2545,J00121:27:H3GGKBBXX:5:1206:23409:38644,J00121:27:H3GGKBBXX:5:1206:18051:30169,J00121:27:H3GGKBBXX:5:1206:18659:30556,J00121:27:H3GGKBBXX:5:2111:22587:25650,J00121:27:H3GGKBBXX:5:1105:8988:13025,J00121:27:H3GGKBBXX:5:1115:19705:45590,J00121:27:H3GGKBBXX:5:2228:3336:6466,J00121:27:H3GGKBBXX:5:2216:6695:5921,J00121:27:H3GGKBBXX:5:1126:19380:36200,J00121:27:H3GGKBBXX:5:1102:12662:24384,J00121:27:H3GGKBBXX:5:2208:10764:34495,J00121:27:H3GGKBBXX:5:1119:12327:4356,J00121:27:H3GGKBBXX:5:2115:12621:33492,J00121:27:H3GGKBBXX:5:2223:23449:40543,J00121:27:H3GGKBBXX:5:1110:6411:9403,J00121:27:H3GGKBBXX:5:1207:19664:35708,J00121:27:H3GGKBBXX:5:2113:13768:38082,J00121:27:H3GGKBBXX:5:2227:10855:13236,J00121:27:H3GGKBBXX:5:1213:6827:16876,J00121:27:H3GGKBBXX:5:1224:12743:7961,J00121:27:H3GGKBBXX:5:1124:28290:16471,J00121:27:H3GGKBBXX:5:2227:3112:15961,J00121:27:H3GGKBBXX:5:1122:29863:35198,J00121:27:H3GGKBBXX:5:2226:15514:40895,J00121:27:H3GGKBBXX:5:2209:17158:47084,J00121:27:H3GGKBBXX:5:2107:29102:41159,J00121:27:H3GGKBBXX:5:2123:21582:18880,J00121:27:H3GGKBBXX:5:2106:23115:31277,J00121:27:H3GGKBBXX:5:2101:21866:28868,J00121:27:H3GGKBBXX:5:1119:5386:5165,J00121:27:H3GGKBBXX:5:1122:3945:21623,J00121:27:H3GGKBBXX:5:1114:11525:30327,J00121:27:H3GGKBBXX:5:1214:25510:43374,J00121:27:H3GGKBBXX:5:2123:21562:18951;sequence=TATGGTTGAAGGCAATTGGTAATTACTA;start=441752;subtype=OVERLAPPING;support_ref=21;support_variant=68;type=ALTERNATIVE;
scaffold51_13_with_IES	MILORD	internal_eliminated_sequence	442712	442740	.	.	.	ID=MILORD.13.442712.442740;Name=MILORD.13.442712.442740;bounded_by_ta=TRUE;common_boundary=Both;end=442740;ies_id=IESPGM.PTET51.1.13.429356;ies_left_dist=0;ies_min_dist=0;ies_right_dist=0;junction_seq=tcaagcctgatgttgTAtcctatctagataaa;read_names=J00121:27:H3GGKBBXX:5:2215:7395:39910,J00121:27:H3GGKBBXX:5:2104:9648:24577,J00121:27:H3GGKBBXX:5:2107:18162:4585,J00121:27:H3GGKBBXX:5:1110:12317:5499,J00121:27:H3GGKBBXX:5:2112:23155:30855,J00121:27:H3GGKBBXX:5:2125:13606:26230,J00121:27:H3GGKBBXX:5:1215:18111:25632,J00121:27:H3GGKBBXX:5:2115:4168:44095,J00121:27:H3GGKBBXX:5:1218:22922:21658,J00121:27:H3GGKBBXX:5:1105:25743:21483,J00121:27:H3GGKBBXX:5:2119:21643:44517,J00121:27:H3GGKBBXX:5:1228:5873:27004,J00121:27:H3GGKBBXX:5:2111:28077:13816,J00121:27:H3GGKBBXX:5:2107:18091:40543,J00121:27:H3GGKBBXX:5:1226:7273:44201,J00121:27:H3GGKBBXX:5:1215:4726:4725,J00121:27:H3GGKBBXX:5:2109:12652:44060,J00121:27:H3GGKBBXX:5:1106:23033:43023,J00121:27:H3GGKBBXX:5:2202:3762:5798,J00121:27:H3GGKBBXX:5:2223:5477:25509,J00121:27:H3GGKBBXX:5:1111:30401:30398,J00121:27:H3GGKBBXX:5:2218:25002:23153,J00121:27:H3GGKBBXX:5:2210:4361:14643,J00121:27:H3GGKBBXX:5:1206:25246:47278,J00121:27:H3GGKBBXX:5:2120:16224:5974,J00121:27:H3GGKBBXX:5:2203:22587:26916,J00121:27:H3GGKBBXX:5:1206:23612:26793,J00121:27:H3GGKBBXX:5:1214:23581:25580,J00121:27:H3GGKBBXX:5:2102:8877:45783,J00121:27:H3GGKBBXX:5:1219:10409:37572,J00121:27:H3GGKBBXX:5:1107:27265:32279,J00121:27:H3GGKBBXX:5:1117:8927:25755,J00121:27:H3GGKBBXX:5:1111:2311:9543,J00121:27:H3GGKBBXX:5:2219:10673:22837,J00121:27:H3GGKBBXX:5:1122:5538:42812,J00121:27:H3GGKBBXX:5:2104:4949:26213,J00121:27:H3GGKBBXX:5:1226:9394:36903,J00121:27:H3GGKBBXX:5:1128:20425:1332,J00121:27:H3GGKBBXX:5:2217:11992:21711,J00121:27:H3GGKBBXX:5:2211:4858:12058,J00121:27:H3GGKBBXX:5:2124:3234:37835;sequence=TATAGGGAGTATCATCCATTCCGTTGCTA;start=442712;subtype=IES;support_ref=6;support_variant=41;type=IES;
scaffold51_13_with_IES	MILORD	internal_eliminated_sequence	444360	444524	.	.	.	ID=MILORD.13.444360.444524;Name=MILORD.13.444360.444524;bounded_by_ta=TRUE;common_boundary=None;end=444524;ies_id=IESPGM.PTET51.1.13.431023;ies_left_dist=48;ies_min_dist=2;ies_right_dist=-2;junction_seq=actgttggatcatccTAataacagaatattat;read_names=J00121:27:H3GGKBBXX:5:1202:21805:17825;sequence=TAATATTGTAAGAGTGAATGAATATTTTTCTGATGACAGATTTCATTATACAGTCTAGATAATGAATTTCATTTATAGGTCAATATAATAGAGTGTTAAAAAGAAATAGCAACATAATATTTAAAAAATGAATGTAAAATGCTTTGTAAGATTTATTTGACTGTA;start=444360;subtype=EXTERNAL;support_ref=39;support_variant=1;type=ALTERNATIVE;
scaffold51_13_with_IES	MILORD	internal_eliminated_sequence	444406	444522	.	.	.	ID=MILORD.13.444406.444522;Name=MILORD.13.444406.444522;bounded_by_ta=TRUE;common_boundary=RIGHT;end=444522;ies_id=IESPGM.PTET51.1.13.431023;ies_left_dist=2;ies_min_dist=0;ies_right_dist=0;junction_seq=gatgacagatttcatTAtaataacagaatatt;read_names=J00121:27:H3GGKBBXX:5:2104:3539:17614;sequence=TATACAGTCTAGATAATGAATTTCATTTATAGGTCAATATAATAGAGTGTTAAAAAGAAATAGCAACATAATATTTAAAAAATGAATGTAAAATGCTTTGTAAGATTTATTTGACTG;start=444406;subtype=PARTIAL_EXTERNAL;support_ref=3;support_variant=1;type=ALTERNATIVE;
scaffold51_13_with_IES	MILORD	internal_eliminated_sequence	444408	444522	.	.	.	ID=MILORD.13.444408.444522;Name=MILORD.13.444408.444522;bounded_by_ta=TRUE;common_boundary=Both;end=444522;ies_id=IESPGM.PTET51.1.13.431023;ies_left_dist=0;ies_min_dist=0;ies_right_dist=0;junction_seq=tgacagatttcattaTAtaataacagaatatt;read_names=J00121:27:H3GGKBBXX:5:1222:8450:46029,J00121:27:H3GGKBBXX:5:2119:17492:36481,J00121:27:H3GGKBBXX:5:1226:12753:7802,J00121:27:H3GGKBBXX:5:2228:12723:27865,J00121:27:H3GGKBBXX:5:2227:15848:3494,J00121:27:H3GGKBBXX:5:1116:1986:29589,J00121:27:H3GGKBBXX:5:1119:20841:47841,J00121:27:H3GGKBBXX:5:2111:4462:19425,J00121:27:H3GGKBBXX:5:2207:31456:31628,J00121:27:H3GGKBBXX:5:2228:12033:28182,J00121:27:H3GGKBBXX:5:1122:19877:34952,J00121:27:H3GGKBBXX:5:2114:26981:24366,J00121:27:H3GGKBBXX:5:1202:6786:26723,J00121:27:H3GGKBBXX:5:1118:5193:38732,J00121:27:H3GGKBBXX:5:1106:3315:20955,J00121:27:H3GGKBBXX:5:2218:12510:41528,J00121:27:H3GGKBBXX:5:1109:6614:39998,J00121:27:H3GGKBBXX:5:1210:12773:7486,J00121:27:H3GGKBBXX:5:2209:28189:43620,J00121:27:H3GGKBBXX:5:2223:27549:28551,J00121:27:H3GGKBBXX:5:1104:22242:1349,J00121:27:H3GGKBBXX:5:1205:25956:14889,J00121:27:H3GGKBBXX:5:2214:6908:39488,J00121:27:H3GGKBBXX:5:1111:19999:16876,J00121:27:H3GGKBBXX:5:1228:16670:18318,J00121:27:H3GGKBBXX:5:2225:14154:35972,J00121:27:H3GGKBBXX:5:1101:26271:27883,J00121:27:H3GGKBBXX:5:2223:16051:42776,J00121:27:H3GGKBBXX:5:2113:9932:16313,J00121:27:H3GGKBBXX:5:1202:22587:40069,J00121:27:H3GGKBBXX:5:2214:6502:47577,J00121:27:H3GGKBBXX:5:2212:5244:44201,J00121:27:H3GGKBBXX:5:1201:16011:13658,J00121:27:H3GGKBBXX:5:2205:23855:21658,J00121:27:H3GGKBBXX:5:1115:13504:16278,J00121:27:H3GGKBBXX:5:1216:10084:8770,J00121:27:H3GGKBBXX:5:2128:22841:35690;sequence=TACAGTCTAGATAATGAATTTCATTTATAGGTCAATATAATAGAGTGTTAAAAAGAAATAGCAACATAATATTTAAAAAATGAATGTAAAATGCTTTGTAAGATTTATTTGACTG;start=444408;subtype=IES;support_ref=4;support_variant=37;type=IES;
scaffold51_13_with_IES	MILORD	internal_eliminated_sequence	444415	444522	.	.	.	ID=MILORD.13.444415.444522;Name=MILORD.13.444415.444522;bounded_by_ta=TRUE;common_boundary=RIGHT;end=444522;ies_id=IESPGM.PTET51.1.13.431023;ies_left_dist=-7;ies_min_dist=0;ies_right_dist=0;junction_seq=tttcattatacagtcTAtaataacagaatatt;read_names=J00121:27:H3GGKBBXX:5:1118:18639:16418;sequence=TAGATAATGAATTTCATTTATAGGTCAATATAATAGAGTGTTAAAAAGAAATAGCAACATAATATTTAAAAAATGAATGTAAAATGCTTTGTAAGATTTATTTGACTG;start=444415;subtype=PARTIAL_INTERNAL;support_ref=0;support_variant=1;type=ALTERNATIVE;
scaffold51_13_with_IES	MILORD	internal_eliminated_sequence	445481	445525	.	.	.	ID=MILORD.13.445481.445525;Name=MILORD.13.445481.445525;bounded_by_ta=TRUE;common_boundary=Both;end=445525;ies_id=IESPGM.PTET51.1.13.431981;ies_left_dist=0;ies_min_dist=0;ies_right_dist=0;junction_seq=ttagaatgggtcaggTAacatttcagttgaag;read_names=J00121:27:H3GGKBBXX:5:1214:14996:46117,J00121:27:H3GGKBBXX:5:2223:16336:12708,J00121:27:H3GGKBBXX:5:2203:2453:3424,J00121:27:H3GGKBBXX:5:2217:17817:14221,J00121:27:H3GGKBBXX:5:2107:11434:24999,J00121:27:H3GGKBBXX:5:2126:11190:35831,J00121:27:H3GGKBBXX:5:2226:14722:41352,J00121:27:H3GGKBBXX:5:1224:19522:23470,J00121:27:H3GGKBBXX:5:1224:19674:23663,J00121:27:H3GGKBBXX:5:1110:5700:26635;sequence=TACATTCAAAATAGTGATTTTAATTATTCAGTCAGATATTCAGTA;start=445481;subtype=IES;support_ref=108;support_variant=10;type=IES;
scaffold51_13_with_IES	MILORD	internal_eliminated_sequence	446914	446938	.	.	.	ID=MILORD.13.446914.446938;Name=MILORD.13.446914.446938;bounded_by_ta=TRUE;common_boundary=LEFT;end=446938;ies_id=IESPGM.PTET51.1.13.433369;ies_left_dist=0;ies_min_dist=0;ies_right_dist=2;junction_seq=aatgtttgaccgcctTAtattattaactcatt;read_names=J00121:27:H3GGKBBXX:5:1220:11657:19267,J00121:27:H3GGKBBXX:5:2208:11606:44324,J00121:27:H3GGKBBXX:5:1107:12642:39506;sequence=TACAGTTCCCATCCTTCTTCTTCAC;start=446914;subtype=PARTIAL_INTERNAL;support_ref=4;support_variant=3;type=ALTERNATIVE;
scaffold51_13_with_IES	MILORD	internal_eliminated_sequence	446914	446940	.	.	.	ID=MILORD.13.446914.446940;Name=MILORD.13.446914.446940;bounded_by_ta=TRUE;common_boundary=Both;end=446940;ies_id=IESPGM.PTET51.1.13.433369;ies_left_dist=0;ies_min_dist=0;ies_right_dist=0;junction_seq=aatgtttgaccgcctTAttattaactcattca;read_names=J00121:27:H3GGKBBXX:5:1222:5629:11636,J00121:27:H3GGKBBXX:5:2119:12966:35848,J00121:27:H3GGKBBXX:5:2112:30787:39752,J00121:27:H3GGKBBXX:5:2215:31629:43919,J00121:27:H3GGKBBXX:5:2103:22404:41686,J00121:27:H3GGKBBXX:5:2104:14570:24630,J00121:27:H3GGKBBXX:5:2118:19086:4919,J00121:27:H3GGKBBXX:5:1114:3782:18986,J00121:27:H3GGKBBXX:5:1128:12439:14291,J00121:27:H3GGKBBXX:5:1127:11606:48579,J00121:27:H3GGKBBXX:5:1120:2980:12708,J00121:27:H3GGKBBXX:5:2211:29924:18740,J00121:27:H3GGKBBXX:5:2220:1671:26934,J00121:27:H3GGKBBXX:5:2120:27103:24015,J00121:27:H3GGKBBXX:5:2225:15544:23645,J00121:27:H3GGKBBXX:5:2210:31385:16840,J00121:27:H3GGKBBXX:5:1228:17919:33316,J00121:27:H3GGKBBXX:5:2110:5315:41897,J00121:27:H3GGKBBXX:5:2210:22059:38451,J00121:27:H3GGKBBXX:5:1105:20730:10229,J00121:27:H3GGKBBXX:5:1112:26037:17350,J00121:27:H3GGKBBXX:5:2103:13981:37818,J00121:27:H3GGKBBXX:5:1216:5599:9297,J00121:27:H3GGKBBXX:5:1219:15737:8717,J00121:27:H3GGKBBXX:5:1122:22272:46135,J00121:27:H3GGKBBXX:5:1220:28463:24753;sequence=TACAGTTCCCATCCTTCTTCTTCACTA;start=446914;subtype=IES;support_ref=6;support_variant=26;type=IES;
scaffold51_13_with_IES	MILORD	internal_eliminated_sequence	447138	447165	.	.	.	ID=MILORD.13.447138.447165;Name=MILORD.13.447138.447165;bounded_by_ta=TRUE;common_boundary=Both;end=447165;ies_id=IESPGM.PTET51.1.13.433566;ies_left_dist=0;ies_min_dist=0;ies_right_dist=0;junction_seq=aattgatttttctttTAtttgaacaagccaga;read_names=J00121:27:H3GGKBBXX:5:1205:20659:14115,J00121:27:H3GGKBBXX:5:1122:21176:22151,J00121:27:H3GGKBBXX:5:2224:31883:35180,J00121:27:H3GGKBBXX:5:1117:25012:44869,J00121:27:H3GGKBBXX:5:2207:29528:41792,J00121:27:H3GGKBBXX:5:1222:20070:11020,J00121:27:H3GGKBBXX:5:1223:17949:32033,J00121:27:H3GGKBBXX:5:1222:16204:36218,J00121:27:H3GGKBBXX:5:1204:13555:22731,J00121:27:H3GGKBBXX:5:1219:21805:14801,J00121:27:H3GGKBBXX:5:1101:5122:26160,J00121:27:H3GGKBBXX:5:2121:2706:7380,J00121:27:H3GGKBBXX:5:2116:10013:24401,J00121:27:H3GGKBBXX:5:1114:17340:17438,J00121:27:H3GGKBBXX:5:1218:25104:31523,J00121:27:H3GGKBBXX:5:1221:16102:15891,J00121:27:H3GGKBBXX:5:2220:27052:23294,J00121:27:H3GGKBBXX:5:1213:10521:16770,J00121:27:H3GGKBBXX:5:1113:7781:25527,J00121:27:H3GGKBBXX:5:1223:17868:16735,J00121:27:H3GGKBBXX:5:2121:21856:39365,J00121:27:H3GGKBBXX:5:1208:17350:24806,J00121:27:H3GGKBBXX:5:1225:5446:13148,J00121:27:H3GGKBBXX:5:2115:16244:41071,J00121:27:H3GGKBBXX:5:2120:31527:2668,J00121:27:H3GGKBBXX:5:1118:25794:46645,J00121:27:H3GGKBBXX:5:2107:22729:38381,J00121:27:H3GGKBBXX:5:1227:28808:27813,J00121:27:H3GGKBBXX:5:1213:10541:16735,J00121:27:H3GGKBBXX:5:1125:14468:2475,J00121:27:H3GGKBBXX:5:1110:13981:6308,J00121:27:H3GGKBBXX:5:2225:27356:38134,J00121:27:H3GGKBBXX:5:1107:7811:39787,J00121:27:H3GGKBBXX:5:2228:12215:17526,J00121:27:H3GGKBBXX:5:2228:12621:23083,J00121:27:H3GGKBBXX:5:2106:21501:44377,J00121:27:H3GGKBBXX:5:1110:4665:12462;sequence=TATAGTTTTTAACCATTCGATTTTATTA;start=447138;subtype=IES;support_ref=3;support_variant=37;type=IES;
scaffold51_13_with_IES	MILORD	internal_eliminated_sequence	450267	450321	.	.	.	ID=MILORD.13.450267.450321;Name=MILORD.13.450267.450321;bounded_by_ta=TRUE;common_boundary=None;end=450321;ies_id=IESPGM.PTET51.1.13.436696;ies_left_dist=29;ies_min_dist=2;ies_right_dist=2;junction_seq=atccttaaaacgtcaTAtaacaaattagatag;read_names=J00121:27:H3GGKBBXX:5:1212:15067:45432;sequence=TATAAAATGGAATCATCAAATTGTTAAATTATAGTTTATATTATTGTGATTTAAT;start=450267;subtype=OVERLAPPING;support_ref=28;support_variant=1;type=ALTERNATIVE;
scaffold51_13_with_IES	MILORD	internal_eliminated_sequence	450296	450323	.	.	.	ID=MILORD.13.450296.450323;Name=MILORD.13.450296.450323;bounded_by_ta=TRUE;common_boundary=Both;end=450323;ies_id=IESPGM.PTET51.1.13.436696;ies_left_dist=0;ies_min_dist=0;ies_right_dist=0;junction_seq=atcaaattgttaaatTAacaaattagatagaa;read_names=J00121:27:H3GGKBBXX:5:1217:27174:29940,J00121:27:H3GGKBBXX:5:1104:22688:30995,J00121:27:H3GGKBBXX:5:2121:13809:5552,J00121:27:H3GGKBBXX:5:1102:16995:21623,J00121:27:H3GGKBBXX:5:1119:21613:21395,J00121:27:H3GGKBBXX:5:1116:5934:32314,J00121:27:H3GGKBBXX:5:2111:30147:8119,J00121:27:H3GGKBBXX:5:2223:29680:22573,J00121:27:H3GGKBBXX:5:2217:19573:31013,J00121:27:H3GGKBBXX:5:1109:9485:45713,J00121:27:H3GGKBBXX:5:1212:23064:32631,J00121:27:H3GGKBBXX:5:2202:23744:32789,J00121:27:H3GGKBBXX:5:1109:8917:45150,J00121:27:H3GGKBBXX:5:1114:6431:32683,J00121:27:H3GGKBBXX:5:1220:26118:30609,J00121:27:H3GGKBBXX:5:1213:21673:3248,J00121:27:H3GGKBBXX:5:2218:15473:39734,J00121:27:H3GGKBBXX:5:2113:21085:25509,J00121:27:H3GGKBBXX:5:1112:15676:14133,J00121:27:H3GGKBBXX:5:1201:16650:48386,J00121:27:H3GGKBBXX:5:2222:25367:31347,J00121:27:H3GGKBBXX:5:2213:18842:28938,J00121:27:H3GGKBBXX:5:1115:27194:34547,J00121:27:H3GGKBBXX:5:2119:16315:3002,J00121:27:H3GGKBBXX:5:1206:7852:30433,J00121:27:H3GGKBBXX:5:1216:30299:43761,J00121:27:H3GGKBBXX:5:1214:21937:18792,J00121:27:H3GGKBBXX:5:2206:3346:21289,J00121:27:H3GGKBBXX:5:1127:20273:33598,J00121:27:H3GGKBBXX:5:1104:30492:16805,J00121:27:H3GGKBBXX:5:1106:17127:25861,J00121:27:H3GGKBBXX:5:2226:23734:10757,J00121:27:H3GGKBBXX:5:1124:16478:38978;sequence=TATAGTTTATATTATTGTGATTTAATTA;start=450296;subtype=IES;support_ref=0;support_variant=33;type=IES;
scaffold51_13_with_IES	MILORD	internal_eliminated_sequence	450681	450757	.	.	.	ID=MILORD.13.450681.450757;Name=MILORD.13.450681.450757;bounded_by_ta=TRUE;common_boundary=Both;end=450757;ies_id=IESPGM.PTET51.1.13.437053;ies_left_dist=0;ies_min_dist=0;ies_right_dist=0;junction_seq=catcttcaaatcattTAttctctattctaata;read_names=J00121:27:H3GGKBBXX:5:1210:17371:17280,J00121:27:H3GGKBBXX:5:1116:22942:17403,J00121:27:H3GGKBBXX:5:1220:21511:31804,J00121:27:H3GGKBBXX:5:2217:24485:4110,J00121:27:H3GGKBBXX:5:2126:2727:24823,J00121:27:H3GGKBBXX:5:2224:3569:27725,J00121:27:H3GGKBBXX:5:2213:27641:41932,J00121:27:H3GGKBBXX:5:1103:13321:49230,J00121:27:H3GGKBBXX:5:2224:24424:21307,J00121:27:H3GGKBBXX:5:2123:23845:38662,J00121:27:H3GGKBBXX:5:1111:21136:42513,J00121:27:H3GGKBBXX:5:1102:13981:42425,J00121:27:H3GGKBBXX:5:2202:15767:8664,J00121:27:H3GGKBBXX:5:2126:28128:20656,J00121:27:H3GGKBBXX:5:1102:19654:15856,J00121:27:H3GGKBBXX:5:1202:6258:22362,J00121:27:H3GGKBBXX:5:1213:14813:46047,J00121:27:H3GGKBBXX:5:1124:14245:19179,J00121:27:H3GGKBBXX:5:1121:9922:23927,J00121:27:H3GGKBBXX:5:1101:6258:5552,J00121:27:H3GGKBBXX:5:2125:30168:17087,J00121:27:H3GGKBBXX:5:2220:28219:18353,J00121:27:H3GGKBBXX:5:1202:25124:2932,J00121:27:H3GGKBBXX:5:2102:29538:28903;sequence=TACACTTAAAATTATTACAAGTTTCTAACTAGTCATATAAGTGATGTATGTATTAAAAAATGCAGCAGATTTTAATG;start=450681;subtype=IES;support_ref=162;support_variant=24;type=IES;
scaffold51_13_with_IES	MILORD	internal_eliminated_sequence	450687	450757	.	.	.	ID=MILORD.13.450687.450757;Name=MILORD.13.450687.450757;bounded_by_ta=TRUE;common_boundary=RIGHT;end=450757;ies_id=IESPGM.PTET51.1.13.437053;ies_left_dist=-6;ies_min_dist=0;ies_right_dist=0;junction_seq=caaatcatttacactTAttctctattctaata;read_names=J00121:27:H3GGKBBXX:5:1112:28087:47102;sequence=TAAAATTATTACAAGTTTCTAACTAGTCATATAAGTGATGTATGTATTAAAAAATGCAGCAGATTTTAATG;start=450687;subtype=PARTIAL_INTERNAL;support_ref=78;support_variant=1;type=ALTERNATIVE;
scaffold51_13_with_IES	MILORD	internal_eliminated_sequence	452007	452052	.	.	.	ID=MILORD.13.452007.452052;Name=MILORD.13.452007.452052;bounded_by_ta=TRUE;common_boundary=LEFT;end=452052;ies_id=IESPGM.PTET51.1.13.438302;ies_left_dist=0;ies_min_dist=0;ies_right_dist=-17;junction_seq=attaataaaaaagaaTAgattcaattaatata;read_names=J00121:27:H3GGKBBXX:5:1112:29843:29255;sequence=TACAGTCCAATAAGCATTTCCTTTAATTATATAAACACATGTATTG;start=452007;subtype=PARTIAL_EXTERNAL;support_ref=2;support_variant=1;type=ALTERNATIVE;
scaffold51_13_with_IES	MILORD	internal_eliminated_sequence	452048	452130	.	.	.	ID=MILORD.13.452048.452130;Name=MILORD.13.452048.452130;bounded_by_ta=TRUE;common_boundary=Both;end=452130;ies_id=IESPGM.PTET51.1.13.438314;ies_left_dist=0;ies_min_dist=0;ies_right_dist=0;junction_seq=ttatataaacacatgTAataacatgaacaatt;read_names=J00121:27:H3GGKBBXX:5:1114:11353:27848;sequence=TATTGTAGATTCAATTAATATATTTATCAAATGCAATTTAAATCAATATAAATGAAAGTGAAGTTTATTACTCTTATTGATAA;start=452048;subtype=IES;support_ref=0;support_variant=1;type=IES;
scaffold51_13_with_IES	MILORD	internal_eliminated_sequence	453607	453650	.	.	.	ID=MILORD.13.453607.453650;Name=MILORD.13.453607.453650;bounded_by_ta=TRUE;common_boundary=None;end=453650;ies_id=IESPGM.PTET51.1.13.440548;ies_left_dist=758;ies_min_dist=758;ies_right_dist=816;junction_seq=tatagaaatactaaaTAcaacaattttctata;read_names=J00121:27:H3GGKBBXX:5:2219:17665:10862;sequence=TATGCTCAACAATTAATTATTCATAATAAAAGACTAATTTAATA;start=453607;subtype=MAC;support_ref=107;support_variant=1;type=CRYPTIC;
scaffold51_13_with_IES	MILORD	internal_eliminated_sequence	454365	454466	.	.	.	ID=MILORD.13.454365.454466;Name=MILORD.13.454365.454466;bounded_by_ta=TRUE;common_boundary=Both;end=454466;ies_id=IESPGM.PTET51.1.13.440548;ies_left_dist=0;ies_min_dist=0;ies_right_dist=0;junction_seq=agaaatgaaaaatgtTAttaagttaactggag;read_names=J00121:27:H3GGKBBXX:5:2104:28209:40983,J00121:27:H3GGKBBXX:5:1114:23348:36605,J00121:27:H3GGKBBXX:5:2118:8917:35690,J00121:27:H3GGKBBXX:5:1116:27488:11073,J00121:27:H3GGKBBXX:5:2205:16447:1472,J00121:27:H3GGKBBXX:5:2117:30502:16928,J00121:27:H3GGKBBXX:5:2118:23937:20287,J00121:27:H3GGKBBXX:5:2215:15554:11108,J00121:27:H3GGKBBXX:5:2113:19248:27039,J00121:27:H3GGKBBXX:5:2113:19248:27004,J00121:27:H3GGKBBXX:5:1216:7689:3494,J00121:27:H3GGKBBXX:5:2101:10338:5517,J00121:27:H3GGKBBXX:5:1123:10795:17632,J00121:27:H3GGKBBXX:5:1227:18101:13201,J00121:27:H3GGKBBXX:5:1128:27113:27514,J00121:27:H3GGKBBXX:5:2115:19583:21957,J00121:27:H3GGKBBXX:5:1206:9252:15909,J00121:27:H3GGKBBXX:5:2215:16427:6888,J00121:27:H3GGKBBXX:5:1222:28209:15346,J00121:27:H3GGKBBXX:5:1218:15016:34969,J00121:27:H3GGKBBXX:5:2227:6664:26195,J00121:27:H3GGKBBXX:5:2119:9151:2017,J00121:27:H3GGKBBXX:5:2222:8085:12620,J00121:27:H3GGKBBXX:5:1210:13677:37220,J00121:27:H3GGKBBXX:5:1208:12987:27830,J00121:27:H3GGKBBXX:5:2219:17797:10387,J00121:27:H3GGKBBXX:5:1208:19887:9192,J00121:27:H3GGKBBXX:5:1223:20618:45062,J00121:27:H3GGKBBXX:5:1204:10541:48315,J00121:27:H3GGKBBXX:5:2217:13859:37818,J00121:27:H3GGKBBXX:5:2116:10845:27567,J00121:27:H3GGKBBXX:5:1210:13738:37642,J00121:27:H3GGKBBXX:5:2108:29477:4110,J00121:27:H3GGKBBXX:5:1111:17300:15645,J00121:27:H3GGKBBXX:5:2212:7354:36077,J00121:27:H3GGKBBXX:5:2223:15270:4286,J00121:27:H3GGKBBXX:5:1219:23246:23839;sequence=TACACTATAATTTATTATTTTATTTAAACCTTTATCTTCAATTGTATATTAATTTATTATGAAAATTCATAAAAAATTAAACAAATATTTTACCACTTACTT;start=454365;subtype=IES;support_ref=0;support_variant=37;type=IES;
scaffold51_13_with_IES	MILORD	internal_eliminated_sequence	454365	454454	.	.	.	ID=MILORD.13.454365.454454;Name=MILORD.13.454365.454454;bounded_by_ta=TRUE;common_boundary=LEFT;end=454454;ies_id=IESPGM.PTET51.1.13.440548;ies_left_dist=0;ies_min_dist=0;ies_right_dist=12;junction_seq=agaaatgaaaaatgtTAccacttactttatta;read_names=J00121:27:H3GGKBBXX:5:1101:3427:2264,J00121:27:H3GGKBBXX:5:1211:2240:42583;sequence=TACACTATAATTTATTATTTTATTTAAACCTTTATCTTCAATTGTATATTAATTTATTATGAAAATTCATAAAAAATTAAACAAATATTT;start=454365;subtype=PARTIAL_INTERNAL;support_ref=0;support_variant=2;type=ALTERNATIVE;
scaffold51_13_with_IES	MILORD	internal_eliminated_sequence	454365	454474	.	.	.	ID=MILORD.13.454365.454474;Name=MILORD.13.454365.454474;bounded_by_ta=TRUE;common_boundary=LEFT;end=454474;ies_id=IESPGM.PTET51.1.13.440548;ies_left_dist=0;ies_min_dist=0;ies_right_dist=-8;junction_seq=agaaatgaaaaatgtTAactggagttcctttt;read_names=J00121:27:H3GGKBBXX:5:1124:14884:16137,J00121:27:H3GGKBBXX:5:1125:23794:40860,J00121:27:H3GGKBBXX:5:2202:10663:17051,J00121:27:H3GGKBBXX:5:2213:18335:44834,J00121:27:H3GGKBBXX:5:1107:27519:27514;sequence=TACACTATAATTTATTATTTTATTTAAACCTTTATCTTCAATTGTATATTAATTTATTATGAAAATTCATAAAAAATTAAACAAATATTTTACCACTTACTTTATTAAGT;start=454365;subtype=PARTIAL_EXTERNAL;support_ref=0;support_variant=5;type=ALTERNATIVE;
scaffold51_13_with_IES	MILORD	internal_eliminated_sequence	454370	454466	.	.	.	ID=MILORD.13.454370.454466;Name=MILORD.13.454370.454466;bounded_by_ta=TRUE;common_boundary=RIGHT;end=454466;ies_id=IESPGM.PTET51.1.13.440548;ies_left_dist=-5;ies_min_dist=0;ies_right_dist=0;junction_seq=tgaaaaatgttacacTAttaagttaactggag;read_names=J00121:27:H3GGKBBXX:5:1111:11870:27127,J00121:27:H3GGKBBXX:5:1111:11830:26986,J00121:27:H3GGKBBXX:5:2119:5071:20199,J00121:27:H3GGKBBXX:5:1123:5923:5183;sequence=TATAATTTATTATTTTATTTAAACCTTTATCTTCAATTGTATATTAATTTATTATGAAAATTCATAAAAAATTAAACAAATATTTTACCACTTACTT;start=454370;subtype=PARTIAL_INTERNAL;support_ref=0;support_variant=4;type=ALTERNATIVE;
scaffold51_13_with_IES	MILORD	internal_eliminated_sequence	454377	454466	.	.	.	ID=MILORD.13.454377.454466;Name=MILORD.13.454377.454466;bounded_by_ta=TRUE;common_boundary=RIGHT;end=454466;ies_id=IESPGM.PTET51.1.13.440548;ies_left_dist=-12;ies_min_dist=0;ies_right_dist=0;junction_seq=tgttacactataattTAttaagttaactggag;read_names=J00121:27:H3GGKBBXX:5:1221:4980:21342,J00121:27:H3GGKBBXX:5:2206:12124:25914,J00121:27:H3GGKBBXX:5:2206:12388:24190,J00121:27:H3GGKBBXX:5:2109:10855:29343;sequence=TATTATTTTATTTAAACCTTTATCTTCAATTGTATATTAATTTATTATGAAAATTCATAAAAAATTAAACAAATATTTTACCACTTACTT;start=454377;subtype=PARTIAL_INTERNAL;support_ref=0;support_variant=4;type=ALTERNATIVE;
scaffold51_13_with_IES	MILORD	internal_eliminated_sequence	456031	456074	.	.	.	ID=MILORD.13.456031.456074;Name=MILORD.13.456031.456074;bounded_by_ta=TRUE;common_boundary=Both;end=456074;ies_id=IESPGM.PTET51.1.13.442112;ies_left_dist=0;ies_min_dist=0;ies_right_dist=0;junction_seq=attcaaggatcttgaTAtcatgagaaatggct;read_names=J00121:27:H3GGKBBXX:5:1128:22394:17896,J00121:27:H3GGKBBXX:5:2123:21328:48403,J00121:27:H3GGKBBXX:5:2222:7334:22995,J00121:27:H3GGKBBXX:5:1113:14996:5991,J00121:27:H3GGKBBXX:5:2103:20111:42706,J00121:27:H3GGKBBXX:5:1218:9759:39787,J00121:27:H3GGKBBXX:5:1124:13271:4549,J00121:27:H3GGKBBXX:5:2111:16792:37202,J00121:27:H3GGKBBXX:5:1220:10226:41827,J00121:27:H3GGKBBXX:5:1108:5528:1297,J00121:27:H3GGKBBXX:5:2208:5406:44588,J00121:27:H3GGKBBXX:5:2103:20111:42741,J00121:27:H3GGKBBXX:5:2113:30421:14994,J00121:27:H3GGKBBXX:5:2104:16264:20006,J00121:27:H3GGKBBXX:5:2214:28036:36640,J00121:27:H3GGKBBXX:5:2123:8166:16313,J00121:27:H3GGKBBXX:5:1212:3539:38855,J00121:27:H3GGKBBXX:5:2112:13098:48069,J00121:27:H3GGKBBXX:5:1215:15625:32789,J00121:27:H3GGKBBXX:5:1227:25976:11302,J00121:27:H3GGKBBXX:5:1112:1712:40367,J00121:27:H3GGKBBXX:5:2219:22881:29852,J00121:27:H3GGKBBXX:5:2120:28442:12163,J00121:27:H3GGKBBXX:5:1225:9749:22995,J00121:27:H3GGKBBXX:5:1201:12104:21096,J00121:27:H3GGKBBXX:5:1111:4472:39066,J00121:27:H3GGKBBXX:5:2205:19157:47630,J00121:27:H3GGKBBXX:5:1102:13677:17350,J00121:27:H3GGKBBXX:5:2219:29701:4180,J00121:27:H3GGKBBXX:5:1207:8298:25369,J00121:27:H3GGKBBXX:5:2106:25043:29237,J00121:27:H3GGKBBXX:5:1111:4746:38803,J00121:27:H3GGKBBXX:5:1227:20547:2035,J00121:27:H3GGKBBXX:5:1223:22516:27250,J00121:27:H3GGKBBXX:5:2124:6989:17122,J00121:27:H3GGKBBXX:5:2220:2493:30573,J00121:27:H3GGKBBXX:5:1127:29518:17755,J00121:27:H3GGKBBXX:5:2218:19705:17139,J00121:27:H3GGKBBXX:5:2224:19999:39488,J00121:27:H3GGKBBXX:5:1108:24089:6132,J00121:27:H3GGKBBXX:5:1113:21663:15610,J00121:27:H3GGKBBXX:5:1116:5375:28463,J00121:27:H3GGKBBXX:5:2216:18152:12550,J00121:27:H3GGKBBXX:5:2125:12053:46469,J00121:27:H3GGKBBXX:5:2104:16782:15803,J00121:27:H3GGKBBXX:5:2212:17655:14326,J00121:27:H3GGKBBXX:5:2127:25956:6132,J00121:27:H3GGKBBXX:5:2109:11038:9086,J00121:27:H3GGKBBXX:5:2206:30523:41299,J00121:27:H3GGKBBXX:5:1127:17360:15047,J00121:27:H3GGKBBXX:5:1217:6512:15873,J00121:27:H3GGKBBXX:5:1112:2605:30450,J00121:27:H3GGKBBXX:5:1110:4817:13148;sequence=TATACTGAAATAAGATCATTTAAATTAATTAGATATTTCTATTG;start=456031;subtype=IES;support_ref=21;support_variant=53;type=IES;
scaffold51_13_with_IES	MILORD	internal_eliminated_sequence	456031	456063	.	.	.	ID=MILORD.13.456031.456063;Name=MILORD.13.456031.456063;bounded_by_ta=TRUE;common_boundary=LEFT;end=456063;ies_id=IESPGM.PTET51.1.13.442112;ies_left_dist=0;ies_min_dist=0;ies_right_dist=11;junction_seq=attcaaggatcttgaTAtttctattgtatcat;read_names=J00121:27:H3GGKBBXX:5:1223:27803:38978,J00121:27:H3GGKBBXX:5:2110:7608:32965;sequence=TATACTGAAATAAGATCATTTAAATTAATTAGA;start=456031;subtype=PARTIAL_INTERNAL;support_ref=14;support_variant=2;type=ALTERNATIVE;
scaffold51_13_with_IES	MILORD	internal_eliminated_sequence	456685	456743	.	.	.	ID=MILORD.13.456685.456743;Name=MILORD.13.456685.456743;bounded_by_ta=TRUE;common_boundary=RIGHT;end=456743;ies_id=IESPGM.PTET51.1.13.442734;ies_left_dist=12;ies_min_dist=0;ies_right_dist=0;junction_seq=ttttagaaatgaaacTAcaaaattcttgataa;read_names=J00121:27:H3GGKBBXX:5:2109:16985:48790,J00121:27:H3GGKBBXX:5:1103:27874:39207;sequence=TAAACAGAATAGTATAGTAAATTTCAAAATAATTGAATCATATTTATAAAATACAACAA;start=456685;subtype=PARTIAL_EXTERNAL;support_ref=22;support_variant=2;type=ALTERNATIVE;
scaffold51_13_with_IES	MILORD	internal_eliminated_sequence	456697	456743	.	.	.	ID=MILORD.13.456697.456743;Name=MILORD.13.456697.456743;bounded_by_ta=TRUE;common_boundary=Both;end=456743;ies_id=IESPGM.PTET51.1.13.442734;ies_left_dist=0;ies_min_dist=0;ies_right_dist=0;junction_seq=aactaaacagaatagTAcaaaattcttgataa;read_names=J00121:27:H3GGKBBXX:5:1218:23125:42056,J00121:27:H3GGKBBXX:5:2118:24819:20937,J00121:27:H3GGKBBXX:5:2228:18710:22063,J00121:27:H3GGKBBXX:5:2125:8846:25193,J00121:27:H3GGKBBXX:5:2226:19634:29677,J00121:27:H3GGKBBXX:5:2224:26900:40297,J00121:27:H3GGKBBXX:5:1122:17492:43269,J00121:27:H3GGKBBXX:5:2207:24941:15768,J00121:27:H3GGKBBXX:5:1120:11657:42794,J00121:27:H3GGKBBXX:5:1206:18690:8664,J00121:27:H3GGKBBXX:5:2115:8988:18827,J00121:27:H3GGKBBXX:5:2206:26362:30292,J00121:27:H3GGKBBXX:5:2101:21531:45203,J00121:27:H3GGKBBXX:5:2221:20050:27232,J00121:27:H3GGKBBXX:5:1204:29457:10932,J00121:27:H3GGKBBXX:5:1216:7994:39787,J00121:27:H3GGKBBXX:5:1225:6756:9965,J00121:27:H3GGKBBXX:5:1206:28128:36376,J00121:27:H3GGKBBXX:5:1212:17026:20480,J00121:27:H3GGKBBXX:5:1128:15879:5903,J00121:27:H3GGKBBXX:5:1220:3711:44429,J00121:27:H3GGKBBXX:5:1123:18751:2123,J00121:27:H3GGKBBXX:5:2217:20019:11495,J00121:27:H3GGKBBXX:5:1216:25621:18071,J00121:27:H3GGKBBXX:5:1121:14600:21799,J00121:27:H3GGKBBXX:5:2116:5548:20850,J00121:27:H3GGKBBXX:5:2217:25357:17685,J00121:27:H3GGKBBXX:5:2213:14783:18529,J00121:27:H3GGKBBXX:5:2221:27448:47155,J00121:27:H3GGKBBXX:5:2201:17320:42513,J00121:27:H3GGKBBXX:5:2219:12520:4022,J00121:27:H3GGKBBXX:5:2206:9577:26740,J00121:27:H3GGKBBXX:5:1113:28625:3196,J00121:27:H3GGKBBXX:5:2217:20720:2404,J00121:27:H3GGKBBXX:5:2128:16346:36921,J00121:27:H3GGKBBXX:5:1207:9759:20304,J00121:27:H3GGKBBXX:5:2212:4005:23100,J00121:27:H3GGKBBXX:5:2218:20902:23012,J00121:27:H3GGKBBXX:5:2123:18994:23188,J00121:27:H3GGKBBXX:5:2205:19167:35725,J00121:27:H3GGKBBXX:5:2108:22485:35286,J00121:27:H3GGKBBXX:5:1228:31040:9737,J00121:27:H3GGKBBXX:5:1124:20293:20023,J00121:27:H3GGKBBXX:5:2114:20303:9596,J00121:27:H3GGKBBXX:5:2112:28016:37202,J00121:27:H3GGKBBXX:5:2107:17279:33299,J00121:27:H3GGKBBXX:5:2205:22414:22010,J00121:27:H3GGKBBXX:5:2215:16264:17087,J00121:27:H3GGKBBXX:5:2102:19116:7996,J00121:27:H3GGKBBXX:5:2120:13179:44412,J00121:27:H3GGKBBXX:5:2228:28534:44851,J00121:27:H3GGKBBXX:5:1111:31467:36780,J00121:27:H3GGKBBXX:5:2124:9069:8383,J00121:27:H3GGKBBXX:5:1115:7628:46328,J00121:27:H3GGKBBXX:5:2124:25093:29923,J00121:27:H3GGKBBXX:5:1103:20151:39084,J00121:27:H3GGKBBXX:5:2115:20435:44359,J00121:27:H3GGKBBXX:5:2208:23023:15715,J00121:27:H3GGKBBXX:5:1127:24170:12849,J00121:27:H3GGKBBXX:5:1227:9770:43146,J00121:27:H3GGKBBXX:5:2225:14357:31013;sequence=TATAGTAAATTTCAAAATAATTGAATCATATTTATAAAATACAACAA;start=456697;subtype=IES;support_ref=3;support_variant=61;type=IES;
scaffold51_13_with_IES	MILORD	internal_eliminated_sequence	456697	456724	.	.	.	ID=MILORD.13.456697.456724;Name=MILORD.13.456697.456724;bounded_by_ta=TRUE;common_boundary=LEFT;end=456724;ies_id=IESPGM.PTET51.1.13.442734;ies_left_dist=0;ies_min_dist=0;ies_right_dist=19;junction_seq=aactaaacagaatagTAtttataaaatacaac;read_names=J00121:27:H3GGKBBXX:5:2213:28726:7275,J00121:27:H3GGKBBXX:5:1114:17553:47911,J00121:27:H3GGKBBXX:5:1210:12043:16946;sequence=TATAGTAAATTTCAAAATAATTGAATCA;start=456697;subtype=PARTIAL_INTERNAL;support_ref=2;support_variant=3;type=ALTERNATIVE;
scaffold51_13_with_IES	MILORD	internal_eliminated_sequence	456697	456735	.	.	.	ID=MILORD.13.456697.456735;Name=MILORD.13.456697.456735;bounded_by_ta=TRUE;common_boundary=LEFT;end=456735;ies_id=IESPGM.PTET51.1.13.442734;ies_left_dist=0;ies_min_dist=0;ies_right_dist=8;junction_seq=aactaaacagaatagTAcaacaatacaaaatt;read_names=J00121:27:H3GGKBBXX:5:2203:28239:13394;sequence=TATAGTAAATTTCAAAATAATTGAATCATATTTATAAAA;start=456697;subtype=PARTIAL_INTERNAL;support_ref=1;support_variant=1;type=ALTERNATIVE;
scaffold51_13_with_IES	MILORD	internal_eliminated_sequence	457547	457623	.	.	.	ID=MILORD.13.457547.457623;Name=MILORD.13.457547.457623;bounded_by_ta=TRUE;common_boundary=RIGHT;end=457623;ies_id=IESPGM.PTET51.1.13.443545;ies_left_dist=8;ies_min_dist=0;ies_right_dist=0;junction_seq=atatattttagtcgaTAtcatactctgtgttg;read_names=J00121:27:H3GGKBBXX:5:2104:21602:42829;sequence=TAAAGTGTTACAATCAAATTTAGAAATATTGTAAACGAATTAATTTTGATAAGCAAATGTATATCAACTTTTTTCTG;start=457547;subtype=PARTIAL_EXTERNAL;support_ref=8;support_variant=1;type=ALTERNATIVE;
scaffold51_13_with_IES	MILORD	internal_eliminated_sequence	457555	457623	.	.	.	ID=MILORD.13.457555.457623;Name=MILORD.13.457555.457623;bounded_by_ta=TRUE;common_boundary=Both;end=457623;ies_id=IESPGM.PTET51.1.13.443545;ies_left_dist=0;ies_min_dist=0;ies_right_dist=0;junction_seq=tagtcgataaagtgtTAtcatactctgtgttg;read_names=J00121:27:H3GGKBBXX:5:2217:25337:34248,J00121:27:H3GGKBBXX:5:1219:11008:45221,J00121:27:H3GGKBBXX:5:1205:16538:30679,J00121:27:H3GGKBBXX:5:1210:11261:25615,J00121:27:H3GGKBBXX:5:2213:32116:15610,J00121:27:H3GGKBBXX:5:2220:16772:23241,J00121:27:H3GGKBBXX:5:2225:16315:46575,J00121:27:H3GGKBBXX:5:1208:16965:47032,J00121:27:H3GGKBBXX:5:1126:23774:16700,J00121:27:H3GGKBBXX:5:1205:9871:20041,J00121:27:H3GGKBBXX:5:1106:27539:37748,J00121:27:H3GGKBBXX:5:1118:17584:18071,J00121:27:H3GGKBBXX:5:1123:25794:16260;sequence=TACAATCAAATTTAGAAATATTGTAAACGAATTAATTTTGATAAGCAAATGTATATCAACTTTTTTCTG;start=457555;subtype=IES;support_ref=2;support_variant=13;type=IES;
scaffold51_13_with_IES	MILORD	internal_eliminated_sequence	457682	457725	.	.	.	ID=MILORD.13.457682.457725;Name=MILORD.13.457682.457725;bounded_by_ta=TRUE;common_boundary=Both;end=457725;ies_id=IESPGM.PTET51.1.13.443603;ies_left_dist=0;ies_min_dist=0;ies_right_dist=0;junction_seq=atttcaactcctagcTAttagaaatcaagatg;read_names=J00121:27:H3GGKBBXX:5:1101:23845:45801,J00121:27:H3GGKBBXX:5:2228:29508:36728,J00121:27:H3GGKBBXX:5:1116:19370:38609,J00121:27:H3GGKBBXX:5:2115:22019:16049,J00121:27:H3GGKBBXX:5:1126:7963:11108,J00121:27:H3GGKBBXX:5:2205:30492:40367,J00121:27:H3GGKBBXX:5:2211:15168:7416,J00121:27:H3GGKBBXX:5:2214:18873:26494,J00121:27:H3GGKBBXX:5:2224:4219:14326,J00121:27:H3GGKBBXX:5:2223:7567:15592,J00121:27:H3GGKBBXX:5:1101:14560:36253,J00121:27:H3GGKBBXX:5:1113:32136:8084,J00121:27:H3GGKBBXX:5:1101:17929:17227,J00121:27:H3GGKBBXX:5:1128:14133:34354;sequence=TATAGTTAATAAATCAAGACAACTTTTAATGGATTACACAACTA;start=457682;subtype=IES;support_ref=0;support_variant=14;type=IES;
scaffold51_13_with_IES	MILORD	internal_eliminated_sequence	457682	457715	.	.	.	ID=MILORD.13.457682.457715;Name=MILORD.13.457682.457715;bounded_by_ta=TRUE;common_boundary=LEFT;end=457715;ies_id=IESPGM.PTET51.1.13.443603;ies_left_dist=0;ies_min_dist=0;ies_right_dist=10;junction_seq=atttcaactcctagcTAcacaactatattaga;read_names=J00121:27:H3GGKBBXX:5:1106:24880:38029;sequence=TATAGTTAATAAATCAAGACAACTTTTAATGGAT;start=457682;subtype=PARTIAL_INTERNAL;support_ref=0;support_variant=1;type=ALTERNATIVE;
scaffold51_13_with_IES	MILORD	internal_eliminated_sequence	458006	458032	.	.	.	ID=MILORD.13.458006.458032;Name=MILORD.13.458006.458032;bounded_by_ta=TRUE;common_boundary=Both;end=458032;ies_id=IESPGM.PTET51.1.13.443883;ies_left_dist=0;ies_min_dist=0;ies_right_dist=0;junction_seq=aaaaattaataaagaTAcattgtaagcactta;read_names=J00121:27:H3GGKBBXX:5:1220:14286:1806,J00121:27:H3GGKBBXX:5:1107:9962:11020,J00121:27:H3GGKBBXX:5:2213:16183:41071,J00121:27:H3GGKBBXX:5:2203:32410:8734,J00121:27:H3GGKBBXX:5:2109:21998:34723,J00121:27:H3GGKBBXX:5:2102:21339:35514,J00121:27:H3GGKBBXX:5:1112:21217:40578,J00121:27:H3GGKBBXX:5:2111:27580:15979,J00121:27:H3GGKBBXX:5:1213:17716:32965,J00121:27:H3GGKBBXX:5:1220:17086:11196,J00121:27:H3GGKBBXX:5:1112:19603:34301,J00121:27:H3GGKBBXX:5:2103:2341:4743,J00121:27:H3GGKBBXX:5:1125:30878:26758,J00121:27:H3GGKBBXX:5:2219:6248:15909,J00121:27:H3GGKBBXX:5:2117:15118:16506,J00121:27:H3GGKBBXX:5:2108:27265:46100,J00121:27:H3GGKBBXX:5:1227:8937:3512,J00121:27:H3GGKBBXX:5:1208:3914:9192,J00121:27:H3GGKBBXX:5:1125:30472:12691,J00121:27:H3GGKBBXX:5:1206:9749:4110,J00121:27:H3GGKBBXX:5:1221:9293:7082,J00121:27:H3GGKBBXX:5:2126:23693:41387,J00121:27:H3GGKBBXX:5:2211:14915:48509,J00121:27:H3GGKBBXX:5:2126:25844:14590,J00121:27:H3GGKBBXX:5:2226:20841:3319,J00121:27:H3GGKBBXX:5:2216:27732:7556,J00121:27:H3GGKBBXX:5:1211:19502:44359,J00121:27:H3GGKBBXX:5:1207:8298:28112,J00121:27:H3GGKBBXX:5:1121:13372:41440,J00121:27:H3GGKBBXX:5:2216:23206:44060,J00121:27:H3GGKBBXX:5:1125:17249:44324,J00121:27:H3GGKBBXX:5:2214:22719:14977;sequence=TATAATCAATATAGATAAATGCCATTA;start=458006;subtype=IES;support_ref=4;support_variant=32;type=IES;
scaffold51_13_with_IES	MILORD	internal_eliminated_sequence	458760	458894	.	.	.	ID=MILORD.13.458760.458894;Name=MILORD.13.458760.458894;bounded_by_ta=TRUE;common_boundary=LEFT;end=458894;ies_id=IESPGM.PTET51.1.13.444610;ies_left_dist=0;ies_min_dist=0;ies_right_dist=10;junction_seq=tcgatttggtactagTAacaatctatatcaaa;read_names=J00121:27:H3GGKBBXX:5:2217:17340:7978;sequence=TACAGTTAATCAATTATTTTGTTTTGTGTTTTTATCTAAGGGATTTATTCTGATTCTTAATTCTTTTATTCAAATTAGGAAATAGGATTTTAGATAATTATAAAATTTACTAACTGAATTGAAAGAAAATTTGGA;start=458760;subtype=PARTIAL_INTERNAL;support_ref=1;support_variant=1;type=ALTERNATIVE;
scaffold51_13_with_IES	MILORD	internal_eliminated_sequence	458760	458904	.	.	.	ID=MILORD.13.458760.458904;Name=MILORD.13.458760.458904;bounded_by_ta=TRUE;common_boundary=Both;end=458904;ies_id=IESPGM.PTET51.1.13.444610;ies_left_dist=0;ies_min_dist=0;ies_right_dist=0;junction_seq=tcgatttggtactagTAtcaaagggaaatatt;read_names=J00121:27:H3GGKBBXX:5:2208:27407:4848,J00121:27:H3GGKBBXX:5:2110:15574:32631,J00121:27:H3GGKBBXX:5:1222:4432:13078,J00121:27:H3GGKBBXX:5:2204:14813:22168,J00121:27:H3GGKBBXX:5:1104:14154:46170,J00121:27:H3GGKBBXX:5:2209:16610:21658,J00121:27:H3GGKBBXX:5:1203:6258:37343,J00121:27:H3GGKBBXX:5:1226:10906:2246,J00121:27:H3GGKBBXX:5:1102:16478:21922,J00121:27:H3GGKBBXX:5:1217:18020:5499,J00121:27:H3GGKBBXX:5:2204:10105:4514,J00121:27:H3GGKBBXX:5:1110:19481:23329,J00121:27:H3GGKBBXX:5:1112:10510:5675,J00121:27:H3GGKBBXX:5:1211:3762:28903,J00121:27:H3GGKBBXX:5:2109:4949:39471,J00121:27:H3GGKBBXX:5:2109:15432:30345,J00121:27:H3GGKBBXX:5:2226:9587:10721,J00121:27:H3GGKBBXX:5:1108:27022:17438,J00121:27:H3GGKBBXX:5:1110:17695:8594,J00121:27:H3GGKBBXX:5:1211:10622:26230,J00121:27:H3GGKBBXX:5:1215:19177:34371,J00121:27:H3GGKBBXX:5:2206:3742:21272,J00121:27:H3GGKBBXX:5:2109:13007:32261,J00121:27:H3GGKBBXX:5:2226:18599:28692,J00121:27:H3GGKBBXX:5:2208:27285:4884,J00121:27:H3GGKBBXX:5:2220:27986:39260,J00121:27:H3GGKBBXX:5:2113:24596:23048,J00121:27:H3GGKBBXX:5:1106:28869:11601,J00121:27:H3GGKBBXX:5:1222:12824:36411,J00121:27:H3GGKBBXX:5:1124:26352:2809,J00121:27:H3GGKBBXX:5:2225:13677:29096,J00121:27:H3GGKBBXX:5:1109:3153:39488,J00121:27:H3GGKBBXX:5:1128:28442:11882,J00121:27:H3GGKBBXX:5:1127:16721:15662,J00121:27:H3GGKBBXX:5:1220:15199:20023,J00121:27:H3GGKBBXX:5:1125:18426:28991,J00121:27:H3GGKBBXX:5:1126:20902:7574;sequence=TACAGTTAATCAATTATTTTGTTTTGTGTTTTTATCTAAGGGATTTATTCTGATTCTTAATTCTTTTATTCAAATTAGGAAATAGGATTTTAGATAATTATAAAATTTACTAACTGAATTGAAAGAAAATTTGGATAACAATCTA;start=458760;subtype=IES;support_ref=2;support_variant=37;type=IES;
scaffold51_13_with_IES	MILORD	internal_eliminated_sequence	461446	461472	.	.	.	ID=MILORD.13.461446.461472;Name=MILORD.13.461446.461472;bounded_by_ta=TRUE;common_boundary=Both;end=461472;ies_id=IESPGM.PTET51.1.13.447093;ies_left_dist=0;ies_min_dist=0;ies_right_dist=0;junction_seq=atttaagaggaattgTActcatacgaaaacta;read_names=J00121:27:H3GGKBBXX:5:2104:13880:11266,J00121:27:H3GGKBBXX:5:1219:12621:42917,J00121:27:H3GGKBBXX:5:2207:9536:38170,J00121:27:H3GGKBBXX:5:1221:24444:24577,J00121:27:H3GGKBBXX:5:1104:27509:41598,J00121:27:H3GGKBBXX:5:2209:14275:17403,J00121:27:H3GGKBBXX:5:2209:13200:22608,J00121:27:H3GGKBBXX:5:1205:15625:14326,J00121:27:H3GGKBBXX:5:1123:5792:36710,J00121:27:H3GGKBBXX:5:1116:5528:47014,J00121:27:H3GGKBBXX:5:2228:18994:19601,J00121:27:H3GGKBBXX:5:2107:18294:18493,J00121:27:H3GGKBBXX:5:2207:30858:28024,J00121:27:H3GGKBBXX:5:1118:10023:28428,J00121:27:H3GGKBBXX:5:1118:12652:24823,J00121:27:H3GGKBBXX:5:1117:24789:13500;sequence=TATAGATAAACACCTTTATGCTGATGA;start=461446;subtype=IES;support_ref=4;support_variant=16;type=IES;
scaffold51_13_with_IES	MILORD	internal_eliminated_sequence	461446	461478	.	.	.	ID=MILORD.13.461446.461478;Name=MILORD.13.461446.461478;bounded_by_ta=TRUE;common_boundary=LEFT;end=461478;ies_id=IESPGM.PTET51.1.13.447093;ies_left_dist=0;ies_min_dist=0;ies_right_dist=-6;junction_seq=atttaagaggaattgTAcgaaaactaagtatt;read_names=J00121:27:H3GGKBBXX:5:1103:27143:20146;sequence=TATAGATAAACACCTTTATGCTGATGATACTCA;start=461446;subtype=PARTIAL_EXTERNAL;support_ref=2;support_variant=1;type=ALTERNATIVE;
scaffold51_13_with_IES	MILORD	internal_eliminated_sequence	462885	462932	.	.	.	ID=MILORD.13.462885.462932;Name=MILORD.13.462885.462932;bounded_by_ta=TRUE;common_boundary=Both;end=462932;ies_id=IESPGM.PTET51.1.13.448505;ies_left_dist=0;ies_min_dist=0;ies_right_dist=0;junction_seq=cacccttcattttgtTAtcaaacacactcatt;read_names=J00121:27:H3GGKBBXX:5:1205:9425:40121,J00121:27:H3GGKBBXX:5:1205:29173:29993,J00121:27:H3GGKBBXX:5:1105:5528:34213,J00121:27:H3GGKBBXX:5:1221:5710:38574,J00121:27:H3GGKBBXX:5:2223:2940:42741,J00121:27:H3GGKBBXX:5:1124:15544:33668,J00121:27:H3GGKBBXX:5:1207:16325:3371,J00121:27:H3GGKBBXX:5:1113:17147:14994,J00121:27:H3GGKBBXX:5:1225:16904:19742,J00121:27:H3GGKBBXX:5:2102:12601:31945,J00121:27:H3GGKBBXX:5:2209:1935:17509,J00121:27:H3GGKBBXX:5:1109:6969:37730,J00121:27:H3GGKBBXX:5:1208:11332:23487,J00121:27:H3GGKBBXX:5:2118:29670:14607,J00121:27:H3GGKBBXX:5:2206:11109:46029,J00121:27:H3GGKBBXX:5:1109:26271:46170,J00121:27:H3GGKBBXX:5:2217:28280:6923,J00121:27:H3GGKBBXX:5:2116:27813:28481,J00121:27:H3GGKBBXX:5:1215:20598:14572,J00121:27:H3GGKBBXX:5:2104:12023:26723,J00121:27:H3GGKBBXX:5:1121:20851:32455,J00121:27:H3GGKBBXX:5:2120:24271:3987,J00121:27:H3GGKBBXX:5:1128:8836:42337,J00121:27:H3GGKBBXX:5:1203:15808:2615,J00121:27:H3GGKBBXX:5:1209:20435:11442,J00121:27:H3GGKBBXX:5:1222:26058:2545,J00121:27:H3GGKBBXX:5:1104:5142:38468,J00121:27:H3GGKBBXX:5:2205:14133:17403,J00121:27:H3GGKBBXX:5:2113:18741:38398,J00121:27:H3GGKBBXX:5:1115:14154:21623,J00121:27:H3GGKBBXX:5:2117:9019:12093,J00121:27:H3GGKBBXX:5:2227:29193:24226,J00121:27:H3GGKBBXX:5:1117:6593:7504,J00121:27:H3GGKBBXX:5:1226:15138:41862,J00121:27:H3GGKBBXX:5:1221:18396:48808,J00121:27:H3GGKBBXX:5:2217:28239:19056,J00121:27:H3GGKBBXX:5:2116:25905:20990,J00121:27:H3GGKBBXX:5:2207:4827:15029,J00121:27:H3GGKBBXX:5:1211:6015:28094,J00121:27:H3GGKBBXX:5:2225:22272:18669,J00121:27:H3GGKBBXX:5:1106:13829:20357,J00121:27:H3GGKBBXX:5:2215:16336:38873,J00121:27:H3GGKBBXX:5:2225:24353:22661,J00121:27:H3GGKBBXX:5:2115:20730:46979,J00121:27:H3GGKBBXX:5:1111:17513:39506,J00121:27:H3GGKBBXX:5:1111:15037:34793,J00121:27:H3GGKBBXX:5:2211:1824:30187,J00121:27:H3GGKBBXX:5:1124:10419:33193,J00121:27:H3GGKBBXX:5:1112:19603:17878,J00121:27:H3GGKBBXX:5:2211:25144:42530,J00121:27:H3GGKBBXX:5:2213:19055:14291,J00121:27:H3GGKBBXX:5:2214:29751:44113,J00121:27:H3GGKBBXX:5:2107:24911:43497,J00121:27:H3GGKBBXX:5:2207:23794:26441,J00121:27:H3GGKBBXX:5:1223:7953:26177,J00121:27:H3GGKBBXX:5:2220:13585:36253,J00121:27:H3GGKBBXX:5:2214:17919:12884,J00121:27:H3GGKBBXX:5:2116:28341:11917,J00121:27:H3GGKBBXX:5:1127:28473:45942,J00121:27:H3GGKBBXX:5:1219:28128:13552;sequence=TACAGTTAAATGCAACCAGCCTATTAATATTTCAACATCAATCTGCTG;start=462885;subtype=IES;support_ref=4;support_variant=60;type=IES;
scaffold51_13_with_IES	MILORD	internal_eliminated_sequence	465317	465392	.	.	.	ID=MILORD.13.465317.465392;Name=MILORD.13.465317.465392;bounded_by_ta=TRUE;common_boundary=LEFT;end=465392;ies_id=IESPGM.PTET51.1.13.450889;ies_left_dist=0;ies_min_dist=0;ies_right_dist=5;junction_seq=gccatctaagactgcTActatatatctttgtg;read_names=J00121:27:H3GGKBBXX:5:2116:13403:43497;sequence=TATAGTCAATTTAGGTTGTAGTCATAAACACATATTTCTATTTAAACAGATTATGAAAAATAATTCTACTTAAAAA;start=465317;subtype=PARTIAL_INTERNAL;support_ref=62;support_variant=1;type=ALTERNATIVE;
scaffold51_13_with_IES	MILORD	internal_eliminated_sequence	465317	465397	.	.	.	ID=MILORD.13.465317.465397;Name=MILORD.13.465317.465397;bounded_by_ta=TRUE;common_boundary=Both;end=465397;ies_id=IESPGM.PTET51.1.13.450889;ies_left_dist=0;ies_min_dist=0;ies_right_dist=0;junction_seq=gccatctaagactgcTAtatctttgtgtccaa;read_names=J00121:27:H3GGKBBXX:5:1112:12895:21905,J00121:27:H3GGKBBXX:5:2116:11870:20129,J00121:27:H3GGKBBXX:5:1122:26849:35743,J00121:27:H3GGKBBXX:5:2201:24972:40754,J00121:27:H3GGKBBXX:5:1111:27133:43163,J00121:27:H3GGKBBXX:5:1107:7283:34160,J00121:27:H3GGKBBXX:5:1109:10135:42407,J00121:27:H3GGKBBXX:5:1225:10998:15346;sequence=TATAGTCAATTTAGGTTGTAGTCATAAACACATATTTCTATTTAAACAGATTATGAAAAATAATTCTACTTAAAAATACTA;start=465317;subtype=IES;support_ref=124;support_variant=8;type=IES;
scaffold51_13_with_IES	MILORD	internal_eliminated_sequence	465605	465678	.	.	.	ID=MILORD.13.465605.465678;Name=MILORD.13.465605.465678;bounded_by_ta=TRUE;common_boundary=Both;end=465678;ies_id=IESPGM.PTET51.1.13.451096;ies_left_dist=0;ies_min_dist=0;ies_right_dist=0;junction_seq=ggctgtttgcatcgaTAtcaaaacggattgct;read_names=J00121:27:H3GGKBBXX:5:1125:8460:8066,J00121:27:H3GGKBBXX:5:1225:16396:26986,J00121:27:H3GGKBBXX:5:2201:12368:9983,J00121:27:H3GGKBBXX:5:1224:30797:6536,J00121:27:H3GGKBBXX:5:2125:22881:38785,J00121:27:H3GGKBBXX:5:1122:9100:48456,J00121:27:H3GGKBBXX:5:1108:11921:18599,J00121:27:H3GGKBBXX:5:2211:24728:12058,J00121:27:H3GGKBBXX:5:1115:16488:15152,J00121:27:H3GGKBBXX:5:2206:11464:23470,J00121:27:H3GGKBBXX:5:2118:19613:30415,J00121:27:H3GGKBBXX:5:1227:23825:14924,J00121:27:H3GGKBBXX:5:1215:14844:46838,J00121:27:H3GGKBBXX:5:1101:18873:47172,J00121:27:H3GGKBBXX:5:1208:21105:27584;sequence=TACAGCAGGAATTATGTAATTTAATAGAAACATTTAGATCTAATGAGGAGACAGAAAGTTTGAGGGGTTGACCA;start=465605;subtype=IES;support_ref=0;support_variant=15;type=IES;
scaffold51_13_with_IES	MILORD	internal_eliminated_sequence	471990	472015	.	.	.	ID=MILORD.13.471990.472015;Name=MILORD.13.471990.472015;bounded_by_ta=TRUE;common_boundary=Both;end=472015;ies_id=IESPGM.PTET51.1.13.457407;ies_left_dist=0;ies_min_dist=0;ies_right_dist=0;junction_seq=aaaactttatgatttTAttgagaatgcagttt;read_names=J00121:27:H3GGKBBXX:5:1127:19634:17825,J00121:27:H3GGKBBXX:5:2209:20557:17069,J00121:27:H3GGKBBXX:5:2209:11759:6044,J00121:27:H3GGKBBXX:5:1219:6867:17614,J00121:27:H3GGKBBXX:5:2210:9475:44992,J00121:27:H3GGKBBXX:5:1127:12357:2897,J00121:27:H3GGKBBXX:5:1114:26961:9420,J00121:27:H3GGKBBXX:5:1119:15666:20058,J00121:27:H3GGKBBXX:5:1111:26169:6044,J00121:27:H3GGKBBXX:5:2213:15554:33334,J00121:27:H3GGKBBXX:5:2209:17452:39998,J00121:27:H3GGKBBXX:5:2223:17675:48298,J00121:27:H3GGKBBXX:5:2122:31862:5745,J00121:27:H3GGKBBXX:5:1104:18873:31980,J00121:27:H3GGKBBXX:5:1209:22577:20076,J00121:27:H3GGKBBXX:5:2205:26880:22749,J00121:27:H3GGKBBXX:5:1107:23916:18810,J00121:27:H3GGKBBXX:5:2119:21856:20269,J00121:27:H3GGKBBXX:5:2102:9252:9930,J00121:27:H3GGKBBXX:5:2216:16802:43831,J00121:27:H3GGKBBXX:5:1125:6015:38187,J00121:27:H3GGKBBXX:5:2114:23348:5059,J00121:27:H3GGKBBXX:5:2213:11769:4936,J00121:27:H3GGKBBXX:5:2111:31284:12550,J00121:27:H3GGKBBXX:5:1102:24099:7029,J00121:27:H3GGKBBXX:5:1220:26575:40192,J00121:27:H3GGKBBXX:5:2227:27275:33457,J00121:27:H3GGKBBXX:5:1113:19299:28885,J00121:27:H3GGKBBXX:5:1105:31142:5130,J00121:27:H3GGKBBXX:5:1207:25784:38785,J00121:27:H3GGKBBXX:5:1116:20831:4251,J00121:27:H3GGKBBXX:5:1208:9039:28094,J00121:27:H3GGKBBXX:5:1120:5781:6871,J00121:27:H3GGKBBXX:5:2222:28655:34688,J00121:27:H3GGKBBXX:5:2110:21775:7890,J00121:27:H3GGKBBXX:5:1128:9120:16594,J00121:27:H3GGKBBXX:5:2109:30472:47577,J00121:27:H3GGKBBXX:5:1206:22404:24700,J00121:27:H3GGKBBXX:5:1223:11363:21008;sequence=TATAATTTTATTAACTTATTTATCTA;start=471990;subtype=IES;support_ref=111;support_variant=39;type=IES;
scaffold51_13_with_IES	MILORD	internal_eliminated_sequence	472139	472427	.	.	.	ID=MILORD.13.472139.472427;Name=MILORD.13.472139.472427;bounded_by_ta=TRUE;common_boundary=RIGHT;end=472427;ies_id=IESPGM.PTET51.1.13.457540;ies_left_dist=10;ies_min_dist=0;ies_right_dist=0;junction_seq=aaactattttgtaaaTAtatatggtaaaaaaa;read_names=J00121:27:H3GGKBBXX:5:1126:17127:22450;sequence=TAATTGATTTTATAGTGGAAGCAAAGAACGTATTCTTAGAACAGATATATAAATTGTAAATTTATAAAAAAACAAGGTAATGTATAAGAAAATAAATTATTAATCGATCTCACAATTTTCTGTCATCTACAAATATCTATTTAATTTATGAAGCTGAATAGCCATTTAGACATTGATATTATATCACCATAAAATTTCATAATGGATAAAATATATATACTTCTACTGATATGAATTATATTACAACATCTTTACTAAATCAAAAAAAATGAATATATTGCAACAACAA;start=472139;subtype=PARTIAL_EXTERNAL;support_ref=28;support_variant=1;type=ALTERNATIVE;
scaffold51_13_with_IES	MILORD	internal_eliminated_sequence	472149	472427	.	.	.	ID=MILORD.13.472149.472427;Name=MILORD.13.472149.472427;bounded_by_ta=TRUE;common_boundary=Both;end=472427;ies_id=IESPGM.PTET51.1.13.457540;ies_left_dist=0;ies_min_dist=0;ies_right_dist=0;junction_seq=gtaaataattgatttTAtatatggtaaaaaaa;read_names=J00121:27:H3GGKBBXX:5:2227:12398:4796,J00121:27:H3GGKBBXX:5:2212:29975:15170,J00121:27:H3GGKBBXX:5:1210:28321:33686,J00121:27:H3GGKBBXX:5:1228:18487:23259,J00121:27:H3GGKBBXX:5:1112:29021:37537,J00121:27:H3GGKBBXX:5:1106:13575:15135,J00121:27:H3GGKBBXX:5:1118:8958:33088,J00121:27:H3GGKBBXX:5:1224:22323:15100,J00121:27:H3GGKBBXX:5:2218:13230:19496,J00121:27:H3GGKBBXX:5:2214:29995:37888,J00121:27:H3GGKBBXX:5:1218:12043:47612,J00121:27:H3GGKBBXX:5:1109:27691:15082,J00121:27:H3GGKBBXX:5:2113:24099:9104,J00121:27:H3GGKBBXX:5:1117:21673:45766,J00121:27:H3GGKBBXX:5:2212:23815:25562,J00121:27:H3GGKBBXX:5:2106:29873:2475,J00121:27:H3GGKBBXX:5:2219:16478:25615,J00121:27:H3GGKBBXX:5:1214:17127:40385,J00121:27:H3GGKBBXX:5:2206:5832:30415,J00121:27:H3GGKBBXX:5:2223:23520:23083,J00121:27:H3GGKBBXX:5:1120:14955:44429,J00121:27:H3GGKBBXX:5:1214:19593:40121,J00121:27:H3GGKBBXX:5:2217:7466:14643,J00121:27:H3GGKBBXX:5:2205:15412:46979,J00121:27:H3GGKBBXX:5:2224:10023:8734,J00121:27:H3GGKBBXX:5:2207:7070:28375,J00121:27:H3GGKBBXX:5:2201:16356:26037,J00121:27:H3GGKBBXX:5:1224:23622:28252,J00121:27:H3GGKBBXX:5:1226:19309:3125,J00121:27:H3GGKBBXX:5:1103:27641:48122,J00121:27:H3GGKBBXX:5:2204:6786:26090,J00121:27:H3GGKBBXX:5:2107:20232:13201,J00121:27:H3GGKBBXX:5:1208:7628:12814,J00121:27:H3GGKBBXX:5:2122:31964:40983,J00121:27:H3GGKBBXX:5:1113:8897:8541;sequence=TATAGTGGAAGCAAAGAACGTATTCTTAGAACAGATATATAAATTGTAAATTTATAAAAAAACAAGGTAATGTATAAGAAAATAAATTATTAATCGATCTCACAATTTTCTGTCATCTACAAATATCTATTTAATTTATGAAGCTGAATAGCCATTTAGACATTGATATTATATCACCATAAAATTTCATAATGGATAAAATATATATACTTCTACTGATATGAATTATATTACAACATCTTTACTAAATCAAAAAAAATGAATATATTGCAACAACAA;start=472149;subtype=IES;support_ref=60;support_variant=35;type=IES;
scaffold51_13_with_IES	MILORD	internal_eliminated_sequence	472169	472427	.	.	.	ID=MILORD.13.472169.472427;Name=MILORD.13.472169.472427;bounded_by_ta=TRUE;common_boundary=RIGHT;end=472427;ies_id=IESPGM.PTET51.1.13.457540;ies_left_dist=-20;ies_min_dist=0;ies_right_dist=0;junction_seq=tggaagcaaagaacgTAtatatggtaaaaaaa;read_names=J00121:27:H3GGKBBXX:5:2210:18162:30890;sequence=TATTCTTAGAACAGATATATAAATTGTAAATTTATAAAAAAACAAGGTAATGTATAAGAAAATAAATTATTAATCGATCTCACAATTTTCTGTCATCTACAAATATCTATTTAATTTATGAAGCTGAATAGCCATTTAGACATTGATATTATATCACCATAAAATTTCATAATGGATAAAATATATATACTTCTACTGATATGAATTATATTACAACATCTTTACTAAATCAAAAAAAATGAATATATTGCAACAACAA;start=472169;subtype=PARTIAL_INTERNAL;support_ref=30;support_variant=1;type=ALTERNATIVE;
scaffold51_13_with_IES	MILORD	internal_eliminated_sequence	474319	474405	.	.	.	ID=MILORD.13.474319.474405;Name=MILORD.13.474319.474405;bounded_by_ta=TRUE;common_boundary=Both;end=474405;ies_id=IESPGM.PTET51.1.13.459431;ies_left_dist=0;ies_min_dist=0;ies_right_dist=0;junction_seq=tattgtattttgtgaTAttaaacaagacaata;read_names=J00121:27:H3GGKBBXX:5:1114:2869:29466,J00121:27:H3GGKBBXX:5:1124:6360:30204,J00121:27:H3GGKBBXX:5:2111:17898:38134,J00121:27:H3GGKBBXX:5:2224:16244:36675,J00121:27:H3GGKBBXX:5:1102:5284:5833,J00121:27:H3GGKBBXX:5:1218:3173:24120,J00121:27:H3GGKBBXX:5:2101:13250:35884,J00121:27:H3GGKBBXX:5:2224:29995:19285,J00121:27:H3GGKBBXX:5:1207:19522:15311,J00121:27:H3GGKBBXX:5:2121:28107:1701,J00121:27:H3GGKBBXX:5:2225:26626:27725,J00121:27:H3GGKBBXX:5:1202:22983:27637,J00121:27:H3GGKBBXX:5:1107:11637:30591,J00121:27:H3GGKBBXX:5:1126:26189:2176,J00121:27:H3GGKBBXX:5:1105:28919:6027,J00121:27:H3GGKBBXX:5:1110:24647:18423,J00121:27:H3GGKBBXX:5:1218:30807:30679,J00121:27:H3GGKBBXX:5:2113:17482:15504,J00121:27:H3GGKBBXX:5:2210:13413:31347,J00121:27:H3GGKBBXX:5:2204:22891:41686,J00121:27:H3GGKBBXX:5:1102:5345:5903,J00121:27:H3GGKBBXX:5:1126:7902:38082,J00121:27:H3GGKBBXX:5:2117:17563:8224,J00121:27:H3GGKBBXX:5:1125:5051:15909,J00121:27:H3GGKBBXX:5:2224:16234:36692,J00121:27:H3GGKBBXX:5:1226:26788:1103,J00121:27:H3GGKBBXX:5:1215:12611:45256,J00121:27:H3GGKBBXX:5:2113:14235:32701,J00121:27:H3GGKBBXX:5:1222:9932:43392,J00121:27:H3GGKBBXX:5:1207:22861:3547,J00121:27:H3GGKBBXX:5:2125:25702:32033,J00121:27:H3GGKBBXX:5:1112:22688:30784,J00121:27:H3GGKBBXX:5:1124:6380:30204,J00121:27:H3GGKBBXX:5:2122:24566:45432,J00121:27:H3GGKBBXX:5:1222:12337:24103,J00121:27:H3GGKBBXX:5:2203:6908:39312,J00121:27:H3GGKBBXX:5:2207:25073:9631,J00121:27:H3GGKBBXX:5:2224:3782:39523,J00121:27:H3GGKBBXX:5:1224:22384:41194,J00121:27:H3GGKBBXX:5:2214:26737:21447,J00121:27:H3GGKBBXX:5:2218:28351:34688,J00121:27:H3GGKBBXX:5:1111:27986:46364,J00121:27:H3GGKBBXX:5:1120:24586:33967;sequence=TACAGTAGATTATTAAAATAATTCGATGCTTTTGACTTTCCTAGTTAAAGTGAAATTTTGATTCAACAAAATTTGATAGCCCAACCC;start=474319;subtype=IES;support_ref=2;support_variant=43;type=IES;
scaffold51_13_with_IES	MILORD	internal_eliminated_sequence	474319	474394	.	.	.	ID=MILORD.13.474319.474394;Name=MILORD.13.474319.474394;bounded_by_ta=TRUE;common_boundary=LEFT;end=474394;ies_id=IESPGM.PTET51.1.13.459431;ies_left_dist=0;ies_min_dist=0;ies_right_dist=11;junction_seq=tattgtattttgtgaTAgcccaaccctattaa;read_names=J00121:27:H3GGKBBXX:5:2216:8836:31259,J00121:27:H3GGKBBXX:5:1214:27620:40350,J00121:27:H3GGKBBXX:5:2113:20902:37642,J00121:27:H3GGKBBXX:5:1119:19481:48087;sequence=TACAGTAGATTATTAAAATAATTCGATGCTTTTGACTTTCCTAGTTAAAGTGAAATTTTGATTCAACAAAATTTGA;start=474319;subtype=PARTIAL_INTERNAL;support_ref=2;support_variant=4;type=ALTERNATIVE;
scaffold51_13_with_IES	MILORD	internal_eliminated_sequence	474329	474405	.	.	.	ID=MILORD.13.474329.474405;Name=MILORD.13.474329.474405;bounded_by_ta=TRUE;common_boundary=RIGHT;end=474405;ies_id=IESPGM.PTET51.1.13.459431;ies_left_dist=-10;ies_min_dist=0;ies_right_dist=0;junction_seq=tgtgatacagtagatTAttaaacaagacaata;read_names=J00121:27:H3GGKBBXX:5:2213:11221:26142,J00121:27:H3GGKBBXX:5:2101:22810:20058,J00121:27:H3GGKBBXX:5:2120:15168:4110;sequence=TATTAAAATAATTCGATGCTTTTGACTTTCCTAGTTAAAGTGAAATTTTGATTCAACAAAATTTGATAGCCCAACCC;start=474329;subtype=PARTIAL_INTERNAL;support_ref=0;support_variant=3;type=ALTERNATIVE;
scaffold51_13_with_IES	MILORD	internal_eliminated_sequence	478147	478311	.	.	.	ID=MILORD.13.478147.478311;Name=MILORD.13.478147.478311;bounded_by_ta=TRUE;common_boundary=Both;end=478311;ies_id=IESPGM.PTET51.1.13.463172;ies_left_dist=0;ies_min_dist=0;ies_right_dist=0;junction_seq=ggatgttacaagtggTAttaaggttgtgttta;read_names=J00121:27:H3GGKBBXX:5:1201:19248:28551,J00121:27:H3GGKBBXX:5:2228:11972:35075,J00121:27:H3GGKBBXX:5:1116:18578:15856,J00121:27:H3GGKBBXX:5:2227:25215:44271,J00121:27:H3GGKBBXX:5:2114:25733:23540,J00121:27:H3GGKBBXX:5:1207:2087:22239,J00121:27:H3GGKBBXX:5:1104:15179:40666,J00121:27:H3GGKBBXX:5:1109:14661:24366,J00121:27:H3GGKBBXX:5:1216:6796:17175,J00121:27:H3GGKBBXX:5:1214:17300:20533,J00121:27:H3GGKBBXX:5:1115:24911:27707,J00121:27:H3GGKBBXX:5:2221:27691:22151,J00121:27:H3GGKBBXX:5:1209:13595:23751,J00121:27:H3GGKBBXX:5:2121:25915:18370,J00121:27:H3GGKBBXX:5:2128:14854:41159,J00121:27:H3GGKBBXX:5:2221:16386:47366,J00121:27:H3GGKBBXX:5:2224:31436:2615,J00121:27:H3GGKBBXX:5:2208:17898:24876,J00121:27:H3GGKBBXX:5:1211:10927:30556,J00121:27:H3GGKBBXX:5:2119:30371:22467,J00121:27:H3GGKBBXX:5:1113:31111:32683,J00121:27:H3GGKBBXX:5:1214:16965:45590,J00121:27:H3GGKBBXX:5:2209:18193:34600,J00121:27:H3GGKBBXX:5:1102:25388:20867,J00121:27:H3GGKBBXX:5:2220:5355:13904,J00121:27:H3GGKBBXX:5:2107:14215:9596,J00121:27:H3GGKBBXX:5:1110:16650:3758,J00121:27:H3GGKBBXX:5:2111:19197:33809,J00121:27:H3GGKBBXX:5:2121:3265:47735,J00121:27:H3GGKBBXX:5:1220:10328:12146,J00121:27:H3GGKBBXX:5:1209:16711:32877,J00121:27:H3GGKBBXX:5:2212:12378:32613,J00121:27:H3GGKBBXX:5:2228:15067:32982,J00121:27:H3GGKBBXX:5:2206:20486:37519,J00121:27:H3GGKBBXX:5:2212:30066:21412,J00121:27:H3GGKBBXX:5:2104:18000:8629,J00121:27:H3GGKBBXX:5:1220:11170:41634,J00121:27:H3GGKBBXX:5:1210:10267:26564,J00121:27:H3GGKBBXX:5:1114:25591:28112,J00121:27:H3GGKBBXX:5:2121:29630:7117,J00121:27:H3GGKBBXX:5:2202:22577:42689;sequence=TATTGTGGAGTTAAATAATGACTTAATTCAGAAATATTTGTATTATTATTCTACATTAATTATTATCTATTCTTTACAATTTACTTAATAAATTAGAAGATTTTAGATAAAAATTTTTTTTTTGTTAACTTTAATATTAAATTAAAATTTAAAATAAAAATACAA;start=478147;subtype=IES;support_ref=2;support_variant=41;type=IES;
scaffold51_13_with_IES	MILORD	internal_eliminated_sequence	478158	478311	.	.	.	ID=MILORD.13.478158.478311;Name=MILORD.13.478158.478311;bounded_by_ta=TRUE;common_boundary=RIGHT;end=478311;ies_id=IESPGM.PTET51.1.13.463172;ies_left_dist=-11;ies_min_dist=0;ies_right_dist=0;junction_seq=gtggtattgtggagtTAttaaggttgtgttta;read_names=J00121:27:H3GGKBBXX:5:1115:19268:22467,J00121:27:H3GGKBBXX:5:1119:23541:11091,J00121:27:H3GGKBBXX:5:2128:13484:42724;sequence=TAAATAATGACTTAATTCAGAAATATTTGTATTATTATTCTACATTAATTATTATCTATTCTTTACAATTTACTTAATAAATTAGAAGATTTTAGATAAAAATTTTTTTTTTGTTAACTTTAATATTAAATTAAAATTTAAAATAAAAATACAA;start=478158;subtype=PARTIAL_INTERNAL;support_ref=0;support_variant=3;type=ALTERNATIVE;
scaffold51_13_with_IES	MILORD	internal_eliminated_sequence	482933	482960	.	.	.	ID=MILORD.13.482933.482960;Name=MILORD.13.482933.482960;bounded_by_ta=TRUE;common_boundary=Both;end=482960;ies_id=IESPGM.PTET51.1.13.467793;ies_left_dist=0;ies_min_dist=0;ies_right_dist=0;junction_seq=tacggccattaatagTActttccattggtgac;read_names=J00121:27:H3GGKBBXX:5:1118:27610:46557,J00121:27:H3GGKBBXX:5:1219:27681:15240,J00121:27:H3GGKBBXX:5:2115:30624:23294,J00121:27:H3GGKBBXX:5:1128:5507:5024,J00121:27:H3GGKBBXX:5:2109:25591:36587,J00121:27:H3GGKBBXX:5:2214:16133:29307,J00121:27:H3GGKBBXX:5:1115:28889:28833,J00121:27:H3GGKBBXX:5:2206:25581:39172,J00121:27:H3GGKBBXX:5:2222:5457:20937,J00121:27:H3GGKBBXX:5:2114:28097:16383,J00121:27:H3GGKBBXX:5:1111:17685:29993,J00121:27:H3GGKBBXX:5:1226:10358:34635,J00121:27:H3GGKBBXX:5:2111:24921:6273,J00121:27:H3GGKBBXX:5:2110:6045:5358,J00121:27:H3GGKBBXX:5:2121:29132:21799,J00121:27:H3GGKBBXX:5:2106:11373:4532,J00121:27:H3GGKBBXX:5:1111:8207:20568,J00121:27:H3GGKBBXX:5:1118:6644:8506,J00121:27:H3GGKBBXX:5:2209:10713:36095,J00121:27:H3GGKBBXX:5:1221:6532:14959,J00121:27:H3GGKBBXX:5:2223:10439:20709,J00121:27:H3GGKBBXX:5:2111:29163:28041,J00121:27:H3GGKBBXX:5:2120:30614:42231,J00121:27:H3GGKBBXX:5:2110:24718:41088,J00121:27:H3GGKBBXX:5:1105:27143:2387,J00121:27:H3GGKBBXX:5:2106:6877:37044,J00121:27:H3GGKBBXX:5:2219:2818:19355;sequence=TATAGTAAACACATTAAATTTTGAGCTC;start=482933;subtype=IES;support_ref=6;support_variant=27;type=IES;
scaffold51_13_with_IES	MILORD	internal_eliminated_sequence	483325	483349	.	.	.	ID=MILORD.13.483325.483349;Name=MILORD.13.483325.483349;bounded_by_ta=TRUE;common_boundary=LEFT;end=483349;ies_id=IESPGM.PTET51.1.13.468157;ies_left_dist=0;ies_min_dist=0;ies_right_dist=2;junction_seq=tgatctgctggtaaaTAtacctagtaaaattt;read_names=J00121:27:H3GGKBBXX:5:2205:4898:6677,J00121:27:H3GGKBBXX:5:1104:25946:29571;sequence=TATAGCATTACAACAATCCTCAAAC;start=483325;subtype=PARTIAL_INTERNAL;support_ref=8;support_variant=2;type=ALTERNATIVE;
scaffold51_13_with_IES	MILORD	internal_eliminated_sequence	483325	483351	.	.	.	ID=MILORD.13.483325.483351;Name=MILORD.13.483325.483351;bounded_by_ta=TRUE;common_boundary=Both;end=483351;ies_id=IESPGM.PTET51.1.13.468157;ies_left_dist=0;ies_min_dist=0;ies_right_dist=0;junction_seq=tgatctgctggtaaaTAcctagtaaaatttaa;read_names=J00121:27:H3GGKBBXX:5:2226:21460:24542,J00121:27:H3GGKBBXX:5:1117:21521:4251,J00121:27:H3GGKBBXX:5:2115:3691:46750,J00121:27:H3GGKBBXX:5:2128:17584:24050,J00121:27:H3GGKBBXX:5:1123:25215:23382,J00121:27:H3GGKBBXX:5:2110:7243:35215,J00121:27:H3GGKBBXX:5:1218:23043:5235,J00121:27:H3GGKBBXX:5:1116:8278:42917,J00121:27:H3GGKBBXX:5:2117:15605:12884,J00121:27:H3GGKBBXX:5:1213:14346:33879,J00121:27:H3GGKBBXX:5:2115:16244:45748,J00121:27:H3GGKBBXX:5:2215:26047:16981,J00121:27:H3GGKBBXX:5:1111:20303:5903,J00121:27:H3GGKBBXX:5:1111:25814:39014,J00121:27:H3GGKBBXX:5:2117:3234:18880,J00121:27:H3GGKBBXX:5:1228:2544:7240,J00121:27:H3GGKBBXX:5:2211:19948:37537,J00121:27:H3GGKBBXX:5:1228:31598:22204,J00121:27:H3GGKBBXX:5:2218:16366:38785,J00121:27:H3GGKBBXX:5:2126:31578:11970,J00121:27:H3GGKBBXX:5:1128:15006:7451;sequence=TATAGCATTACAACAATCCTCAAACTA;start=483325;subtype=IES;support_ref=12;support_variant=21;type=IES;
scaffold51_13_with_IES	MILORD	internal_eliminated_sequence	483656	483738	.	.	.	ID=MILORD.13.483656.483738;Name=MILORD.13.483656.483738;bounded_by_ta=TRUE;common_boundary=Both;end=483738;ies_id=IESPGM.PTET51.1.13.468461;ies_left_dist=0;ies_min_dist=0;ies_right_dist=0;junction_seq=ataaaaactatcaatTAtttcaacaaagtatc;read_names=J00121:27:H3GGKBBXX:5:2111:5528:11073,J00121:27:H3GGKBBXX:5:1220:14042:47278,J00121:27:H3GGKBBXX:5:2221:25621:36569,J00121:27:H3GGKBBXX:5:1113:13910:29747,J00121:27:H3GGKBBXX:5:2219:4564:6624,J00121:27:H3GGKBBXX:5:1225:16904:7644,J00121:27:H3GGKBBXX:5:2220:14438:21518,J00121:27:H3GGKBBXX:5:1127:25591:40244,J00121:27:H3GGKBBXX:5:1226:20730:7627,J00121:27:H3GGKBBXX:5:1201:23571:46100,J00121:27:H3GGKBBXX:5:1216:12398:40526,J00121:27:H3GGKBBXX:5:1113:14012:29782,J00121:27:H3GGKBBXX:5:2124:28645:20533,J00121:27:H3GGKBBXX:5:1105:20496:4971,J00121:27:H3GGKBBXX:5:2101:26565:48052,J00121:27:H3GGKBBXX:5:1106:7892:19601,J00121:27:H3GGKBBXX:5:2111:30472:2844,J00121:27:H3GGKBBXX:5:1215:10470:26775,J00121:27:H3GGKBBXX:5:1222:16843:33774,J00121:27:H3GGKBBXX:5:1209:27255:20058,J00121:27:H3GGKBBXX:5:2121:5863:16401,J00121:27:H3GGKBBXX:5:2209:10734:18265,J00121:27:H3GGKBBXX:5:1205:18406:16823,J00121:27:H3GGKBBXX:5:2217:2108:44781,J00121:27:H3GGKBBXX:5:2126:30411:38363,J00121:27:H3GGKBBXX:5:1122:7953:31312,J00121:27:H3GGKBBXX:5:1212:25662:15188,J00121:27:H3GGKBBXX:5:2215:20060:32736,J00121:27:H3GGKBBXX:5:1203:2777:46680,J00121:27:H3GGKBBXX:5:2224:6999:30820,J00121:27:H3GGKBBXX:5:2118:28097:18880,J00121:27:H3GGKBBXX:5:1122:12845:16190,J00121:27:H3GGKBBXX:5:2210:27945:30749,J00121:27:H3GGKBBXX:5:1219:11393:48350,J00121:27:H3GGKBBXX:5:2219:13301:35233,J00121:27:H3GGKBBXX:5:2206:30675:10018,J00121:27:H3GGKBBXX:5:1119:30594:46029,J00121:27:H3GGKBBXX:5:2120:21653:48544,J00121:27:H3GGKBBXX:5:1217:14052:11495,J00121:27:H3GGKBBXX:5:1125:27194:27725,J00121:27:H3GGKBBXX:5:2108:15625:40350,J00121:27:H3GGKBBXX:5:2122:21389:22731;sequence=TACACTAGGTTATCTTAATAATAAATAAATGACTTAATTAATTACTGAAGCCATCAATATATTATTTTTAGTTTGATCCTCTG;start=483656;subtype=IES;support_ref=70;support_variant=42;type=IES;
scaffold51_13_with_IES	MILORD	internal_eliminated_sequence	483661	483738	.	.	.	ID=MILORD.13.483661.483738;Name=MILORD.13.483661.483738;bounded_by_ta=TRUE;common_boundary=RIGHT;end=483738;ies_id=IESPGM.PTET51.1.13.468461;ies_left_dist=-5;ies_min_dist=0;ies_right_dist=0;junction_seq=aactatcaattacacTAtttcaacaaagtatc;read_names=J00121:27:H3GGKBBXX:5:1107:11525:30925;sequence=TAGGTTATCTTAATAATAAATAAATGACTTAATTAATTACTGAAGCCATCAATATATTATTTTTAGTTTGATCCTCTG;start=483661;subtype=PARTIAL_INTERNAL;support_ref=33;support_variant=1;type=ALTERNATIVE;
scaffold51_13_with_IES	MILORD	internal_eliminated_sequence	483666	483738	.	.	.	ID=MILORD.13.483666.483738;Name=MILORD.13.483666.483738;bounded_by_ta=TRUE;common_boundary=RIGHT;end=483738;ies_id=IESPGM.PTET51.1.13.468461;ies_left_dist=-10;ies_min_dist=0;ies_right_dist=0;junction_seq=tcaattacactaggtTAtttcaacaaagtatc;read_names=J00121:27:H3GGKBBXX:5:2115:11921:45572,J00121:27:H3GGKBBXX:5:2217:14286:3459;sequence=TATCTTAATAATAAATAAATGACTTAATTAATTACTGAAGCCATCAATATATTATTTTTAGTTTGATCCTCTG;start=483666;subtype=PARTIAL_INTERNAL;support_ref=34;support_variant=2;type=ALTERNATIVE;
scaffold51_13_with_IES	MILORD	internal_eliminated_sequence	484953	484997	.	.	.	ID=MILORD.13.484953.484997;Name=MILORD.13.484953.484997;bounded_by_ta=TRUE;common_boundary=None;end=484997;ies_id=IESPGM.PTET51.1.13.470930;ies_left_dist=1255;ies_min_dist=1255;ies_right_dist=1265;junction_seq=gatgaaattcaataaTAataacaatgataatt;read_names=J00121:27:H3GGKBBXX:5:2110:5477:9051;sequence=TATACATTGTTATATAATTAATCAGTAGCATATTACAAATAACTA;start=484953;subtype=MAC;support_ref=119;support_variant=1;type=CRYPTIC;
scaffold51_13_with_IES	MILORD	internal_eliminated_sequence	486205	486262	.	.	.	ID=MILORD.13.486205.486262;Name=MILORD.13.486205.486262;bounded_by_ta=TRUE;common_boundary=RIGHT;end=486262;ies_id=IESPGM.PTET51.1.13.470930;ies_left_dist=3;ies_min_dist=0;ies_right_dist=0;junction_seq=tttgcaagattttcaTAgtaggaagacataaa;read_names=J00121:27:H3GGKBBXX:5:2214:7019:28323;sequence=TATTACACTTGAATCTAAATTTTTGTGGACAGAATAATGCGTTTAATGAGACTACCTG;start=486205;subtype=PARTIAL_EXTERNAL;support_ref=10;support_variant=1;type=ALTERNATIVE;
scaffold51_13_with_IES	MILORD	internal_eliminated_sequence	486208	486262	.	.	.	ID=MILORD.13.486208.486262;Name=MILORD.13.486208.486262;bounded_by_ta=TRUE;common_boundary=Both;end=486262;ies_id=IESPGM.PTET51.1.13.470930;ies_left_dist=0;ies_min_dist=0;ies_right_dist=0;junction_seq=gcaagattttcatatTAgtaggaagacataaa;read_names=J00121:27:H3GGKBBXX:5:1113:26910:29237,J00121:27:H3GGKBBXX:5:2226:15828:37888,J00121:27:H3GGKBBXX:5:1109:28919:28076,J00121:27:H3GGKBBXX:5:2126:28097:33404,J00121:27:H3GGKBBXX:5:1217:8075:41968,J00121:27:H3GGKBBXX:5:1208:24525:37765,J00121:27:H3GGKBBXX:5:2223:30421:35215,J00121:27:H3GGKBBXX:5:2218:17442:20674,J00121:27:H3GGKBBXX:5:1103:20395:35708,J00121:27:H3GGKBBXX:5:1116:8846:22555,J00121:27:H3GGKBBXX:5:2103:18487:46715,J00121:27:H3GGKBBXX:5:2215:24383:4919,J00121:27:H3GGKBBXX:5:2102:4848:27197,J00121:27:H3GGKBBXX:5:1115:6563:29184,J00121:27:H3GGKBBXX:5:1219:13798:14854,J00121:27:H3GGKBBXX:5:1226:18487:29905,J00121:27:H3GGKBBXX:5:1109:17969:27637,J00121:27:H3GGKBBXX:5:2122:4919:32103,J00121:27:H3GGKBBXX:5:1117:23115:6202,J00121:27:H3GGKBBXX:5:1122:15077:23470,J00121:27:H3GGKBBXX:5:2115:17574:35426,J00121:27:H3GGKBBXX:5:1105:24748:45115,J00121:27:H3GGKBBXX:5:2211:9161:34002,J00121:27:H3GGKBBXX:5:1227:22912:29589,J00121:27:H3GGKBBXX:5:2201:24150:18054,J00121:27:H3GGKBBXX:5:2125:26788:25087,J00121:27:H3GGKBBXX:5:1214:20324:33721,J00121:27:H3GGKBBXX:5:2227:14428:29835,J00121:27:H3GGKBBXX:5:1121:9485:39699,J00121:27:H3GGKBBXX:5:1102:18629:14854,J00121:27:H3GGKBBXX:5:2113:17990:43919,J00121:27:H3GGKBBXX:5:1217:19248:38574,J00121:27:H3GGKBBXX:5:1115:30421:2439,J00121:27:H3GGKBBXX:5:2214:12571:32420,J00121:27:H3GGKBBXX:5:2219:12895:19021,J00121:27:H3GGKBBXX:5:2107:24819:9367,J00121:27:H3GGKBBXX:5:1113:23642:21324,J00121:27:H3GGKBBXX:5:1108:14225:32789,J00121:27:H3GGKBBXX:5:2126:27123:16805,J00121:27:H3GGKBBXX:5:2210:23622:9684,J00121:27:H3GGKBBXX:5:1122:12865:19636,J00121:27:H3GGKBBXX:5:2125:20324:19232,J00121:27:H3GGKBBXX:5:1215:11129:16454,J00121:27:H3GGKBBXX:5:1113:10957:44289,J00121:27:H3GGKBBXX:5:1118:27428:30591,J00121:27:H3GGKBBXX:5:2112:19421:41721,J00121:27:H3GGKBBXX:5:2109:8430:21342,J00121:27:H3GGKBBXX:5:2225:6299:26230,J00121:27:H3GGKBBXX:5:2220:4949:4796,J00121:27:H3GGKBBXX:5:2105:29954:28358,J00121:27:H3GGKBBXX:5:1119:23257:6413;sequence=TACACTTGAATCTAAATTTTTGTGGACAGAATAATGCGTTTAATGAGACTACCTG;start=486208;subtype=IES;support_ref=14;support_variant=51;type=IES;
scaffold51_13_with_IES	MILORD	internal_eliminated_sequence	488528	488646	.	.	.	ID=MILORD.13.488528.488646;Name=MILORD.13.488528.488646;bounded_by_ta=TRUE;common_boundary=Both;end=488646;ies_id=IESPGM.PTET51.1.13.473195;ies_left_dist=0;ies_min_dist=0;ies_right_dist=0;junction_seq=aactttattacatgaTAttatataaaaattaa;read_names=J00121:27:H3GGKBBXX:5:2224:21460:33721,J00121:27:H3GGKBBXX:5:2204:5660:17632,J00121:27:H3GGKBBXX:5:1122:22455:23522,J00121:27:H3GGKBBXX:5:1228:27965:14185,J00121:27:H3GGKBBXX:5:2213:13636:32683,J00121:27:H3GGKBBXX:5:2104:8339:1842,J00121:27:H3GGKBBXX:5:1124:22983:34319,J00121:27:H3GGKBBXX:5:2217:11698:10264,J00121:27:H3GGKBBXX:5:1204:22495:21799,J00121:27:H3GGKBBXX:5:1206:24048:8945,J00121:27:H3GGKBBXX:5:1207:18446:16647,J00121:27:H3GGKBBXX:5:1209:10551:28639,J00121:27:H3GGKBBXX:5:1212:7324:4409,J00121:27:H3GGKBBXX:5:2107:27245:38996,J00121:27:H3GGKBBXX:5:1211:5122:3793,J00121:27:H3GGKBBXX:5:1217:26240:2088,J00121:27:H3GGKBBXX:5:1106:8308:34635,J00121:27:H3GGKBBXX:5:1227:5974:45607,J00121:27:H3GGKBBXX:5:1111:13484:24929,J00121:27:H3GGKBBXX:5:1101:25256:26934,J00121:27:H3GGKBBXX:5:1219:1468:25351,J00121:27:H3GGKBBXX:5:2216:5710:17298,J00121:27:H3GGKBBXX:5:1204:14367:19707,J00121:27:H3GGKBBXX:5:2226:17898:8488,J00121:27:H3GGKBBXX:5:2211:31933:33967,J00121:27:H3GGKBBXX:5:1113:23754:38433,J00121:27:H3GGKBBXX:5:2216:27062:34530,J00121:27:H3GGKBBXX:5:1221:19167:22291,J00121:27:H3GGKBBXX:5:1124:14651:7187,J00121:27:H3GGKBBXX:5:2223:29751:33352,J00121:27:H3GGKBBXX:5:2214:12784:41757,J00121:27:H3GGKBBXX:5:1219:11069:2211,J00121:27:H3GGKBBXX:5:2201:17898:32437,J00121:27:H3GGKBBXX:5:1222:12499:27936;sequence=TACAGTAAATATCTTTTAGCTTAGTAAGTGTATAAAAAAAAATAAAAATTTAACGAGATTTAATATTTTCATCTAAATATTAAATGTAGTTTAAAACAAAAATTTACTCTCTCCATCTG;start=488528;subtype=IES;support_ref=6;support_variant=34;type=IES;
scaffold51_13_with_IES	MILORD	internal_eliminated_sequence	488533	488646	.	.	.	ID=MILORD.13.488533.488646;Name=MILORD.13.488533.488646;bounded_by_ta=TRUE;common_boundary=RIGHT;end=488646;ies_id=IESPGM.PTET51.1.13.473195;ies_left_dist=-5;ies_min_dist=0;ies_right_dist=0;junction_seq=tattacatgatacagTAttatataaaaattaa;read_names=J00121:27:H3GGKBBXX:5:2202:11363:2404,J00121:27:H3GGKBBXX:5:2215:25510:31839;sequence=TAAATATCTTTTAGCTTAGTAAGTGTATAAAAAAAAATAAAAATTTAACGAGATTTAATATTTTCATCTAAATATTAAATGTAGTTTAAAACAAAAATTTACTCTCTCCATCTG;start=488533;subtype=PARTIAL_INTERNAL;support_ref=0;support_variant=2;type=ALTERNATIVE;
scaffold51_13_with_IES	MILORD	internal_eliminated_sequence	489804	489911	.	.	.	ID=MILORD.13.489804.489911;Name=MILORD.13.489804.489911;bounded_by_ta=TRUE;common_boundary=Both;end=489911;ies_id=IESPGM.PTET51.1.13.474352;ies_left_dist=0;ies_min_dist=0;ies_right_dist=0;junction_seq=tagcaaaattccataTAtgtagagcttaatct;read_names=J00121:27:H3GGKBBXX:5:2223:19289:48808,J00121:27:H3GGKBBXX:5:1109:25895:33774,J00121:27:H3GGKBBXX:5:2208:9587:10299,J00121:27:H3GGKBBXX:5:1124:17969:10968,J00121:27:H3GGKBBXX:5:1204:21531:19074,J00121:27:H3GGKBBXX:5:1227:25459:24190,J00121:27:H3GGKBBXX:5:2208:30726:19144,J00121:27:H3GGKBBXX:5:2218:19563:6871,J00121:27:H3GGKBBXX:5:2215:22364:42952,J00121:27:H3GGKBBXX:5:1212:5792:11601,J00121:27:H3GGKBBXX:5:1109:11698:27074,J00121:27:H3GGKBBXX:5:2205:22465:38873,J00121:27:H3GGKBBXX:5:2211:22922:30099,J00121:27:H3GGKBBXX:5:2207:29772:44464,J00121:27:H3GGKBBXX:5:2217:13271:32859,J00121:27:H3GGKBBXX:5:1120:4056:45625,J00121:27:H3GGKBBXX:5:2119:6888:27567,J00121:27:H3GGKBBXX:5:1109:12865:35602,J00121:27:H3GGKBBXX:5:2221:3224:37888,J00121:27:H3GGKBBXX:5:1219:15757:22116,J00121:27:H3GGKBBXX:5:2102:17888:38222,J00121:27:H3GGKBBXX:5:1128:11708:11653,J00121:27:H3GGKBBXX:5:1222:26758:4637,J00121:27:H3GGKBBXX:5:2117:10571:26248,J00121:27:H3GGKBBXX:5:2226:10125:2861,J00121:27:H3GGKBBXX:5:2102:12083:28868,J00121:27:H3GGKBBXX:5:1116:25022:11091,J00121:27:H3GGKBBXX:5:2102:12094:2228,J00121:27:H3GGKBBXX:5:2227:23602:19144,J00121:27:H3GGKBBXX:5:2207:13017:18740,J00121:27:H3GGKBBXX:5:2116:20567:20568,J00121:27:H3GGKBBXX:5:1227:14671:3248,J00121:27:H3GGKBBXX:5:1114:26332:24718,J00121:27:H3GGKBBXX:5:2126:19816:33721,J00121:27:H3GGKBBXX:5:2216:27793:43462,J00121:27:H3GGKBBXX:5:1206:17919:9016,J00121:27:H3GGKBBXX:5:2205:23348:19548,J00121:27:H3GGKBBXX:5:1218:13433:4303,J00121:27:H3GGKBBXX:5:1212:15402:19882,J00121:27:H3GGKBBXX:5:1124:14194:11143,J00121:27:H3GGKBBXX:5:1201:24028:44078,J00121:27:H3GGKBBXX:5:2209:23987:21641,J00121:27:H3GGKBBXX:5:1204:25976:30784,J00121:27:H3GGKBBXX:5:2101:30056:48368,J00121:27:H3GGKBBXX:5:2204:30168:12972,J00121:27:H3GGKBBXX:5:2113:5233:45520,J00121:27:H3GGKBBXX:5:1120:3437:18353,J00121:27:H3GGKBBXX:5:1123:10987:43251,J00121:27:H3GGKBBXX:5:2227:19228:22397,J00121:27:H3GGKBBXX:5:1110:3884:20779,J00121:27:H3GGKBBXX:5:2114:23754:8963,J00121:27:H3GGKBBXX:5:1227:32207:15522,J00121:27:H3GGKBBXX:5:2210:27722:22028,J00121:27:H3GGKBBXX:5:2227:14377:29325,J00121:27:H3GGKBBXX:5:1214:21856:6765,J00121:27:H3GGKBBXX:5:2220:7730:29518,J00121:27:H3GGKBBXX:5:1124:23906:19531,J00121:27:H3GGKBBXX:5:2126:16944:42882,J00121:27:H3GGKBBXX:5:2124:10632:5358,J00121:27:H3GGKBBXX:5:1116:10561:44236,J00121:27:H3GGKBBXX:5:2227:19197:22415,J00121:27:H3GGKBBXX:5:1103:30939:46346,J00121:27:H3GGKBBXX:5:1114:28351:37079,J00121:27:H3GGKBBXX:5:1112:19025:15434,J00121:27:H3GGKBBXX:5:2111:13839:22415,J00121:27:H3GGKBBXX:5:1122:9841:47981,J00121:27:H3GGKBBXX:5:2218:30157:27479,J00121:27:H3GGKBBXX:5:1115:26494:2246,J00121:27:H3GGKBBXX:5:1223:9841:45238,J00121:27:H3GGKBBXX:5:1218:13220:4356,J00121:27:H3GGKBBXX:5:2124:28534:24525,J00121:27:H3GGKBBXX:5:2111:20598:1525,J00121:27:H3GGKBBXX:5:1125:18670:36552;sequence=TATAGTTAATATTTAAAAATAATTATCAAATAATTTCATATAATTAATTATCGCAGTATATTTATATATACTTATGTATTTGCATCTCAAAACTAACAAAAGCAACTG;start=489804;subtype=IES;support_ref=26;support_variant=73;type=IES;
scaffold51_13_with_IES	MILORD	internal_eliminated_sequence	489810	489911	.	.	.	ID=MILORD.13.489810.489911;Name=MILORD.13.489810.489911;bounded_by_ta=TRUE;common_boundary=RIGHT;end=489911;ies_id=IESPGM.PTET51.1.13.474352;ies_left_dist=-6;ies_min_dist=0;ies_right_dist=0;junction_seq=aattccatatatagtTAtgtagagcttaatct;read_names=J00121:27:H3GGKBBXX:5:1121:17229:38134;sequence=TAATATTTAAAAATAATTATCAAATAATTTCATATAATTAATTATCGCAGTATATTTATATATACTTATGTATTTGCATCTCAAAACTAACAAAAGCAACTG;start=489810;subtype=PARTIAL_INTERNAL;support_ref=9;support_variant=1;type=ALTERNATIVE;
scaffold51_13_with_IES	MILORD	internal_eliminated_sequence	489817	489911	.	.	.	ID=MILORD.13.489817.489911;Name=MILORD.13.489817.489911;bounded_by_ta=TRUE;common_boundary=RIGHT;end=489911;ies_id=IESPGM.PTET51.1.13.474352;ies_left_dist=-13;ies_min_dist=0;ies_right_dist=0;junction_seq=tatatagttaatattTAtgtagagcttaatct;read_names=J00121:27:H3GGKBBXX:5:2208:14143:32297,J00121:27:H3GGKBBXX:5:2228:15503:8488;sequence=TAAAAATAATTATCAAATAATTTCATATAATTAATTATCGCAGTATATTTATATATACTTATGTATTTGCATCTCAAAACTAACAAAAGCAACTG;start=489817;subtype=PARTIAL_INTERNAL;support_ref=9;support_variant=2;type=ALTERNATIVE;
scaffold51_13_with_IES	MILORD	internal_eliminated_sequence	491280	491321	.	.	.	ID=MILORD.13.491280.491321;Name=MILORD.13.491280.491321;bounded_by_ta=TRUE;common_boundary=LEFT;end=491321;ies_id=IESPGM.PTET51.1.13.475720;ies_left_dist=0;ies_min_dist=0;ies_right_dist=5;junction_seq=acttcaggcgccatgTAcaatacataggagtt;read_names=J00121:27:H3GGKBBXX:5:2201:12033:36517,J00121:27:H3GGKBBXX:5:2119:1763:15803;sequence=TATAGTTATTTTAATTATTTGTATATGATCGAATTGAAATTC;start=491280;subtype=PARTIAL_INTERNAL;support_ref=4;support_variant=2;type=ALTERNATIVE;
scaffold51_13_with_IES	MILORD	internal_eliminated_sequence	491280	491326	.	.	.	ID=MILORD.13.491280.491326;Name=MILORD.13.491280.491326;bounded_by_ta=TRUE;common_boundary=Both;end=491326;ies_id=IESPGM.PTET51.1.13.475720;ies_left_dist=0;ies_min_dist=0;ies_right_dist=0;junction_seq=acttcaggcgccatgTAcataggagttccagc;read_names=J00121:27:H3GGKBBXX:5:1121:19380:15803,J00121:27:H3GGKBBXX:5:1201:12713:9877,J00121:27:H3GGKBBXX:5:2222:8136:10317,J00121:27:H3GGKBBXX:5:2224:22597:34459,J00121:27:H3GGKBBXX:5:2207:25266:37396,J00121:27:H3GGKBBXX:5:2228:5345:16876,J00121:27:H3GGKBBXX:5:1228:21237:26969,J00121:27:H3GGKBBXX:5:1223:24089:25158,J00121:27:H3GGKBBXX:5:2120:13890:17333,J00121:27:H3GGKBBXX:5:1118:10409:15909,J00121:27:H3GGKBBXX:5:2209:8927:23786,J00121:27:H3GGKBBXX:5:2103:7212:36394,J00121:27:H3GGKBBXX:5:1212:14976:31628,J00121:27:H3GGKBBXX:5:2115:24413:43269,J00121:27:H3GGKBBXX:5:1127:5112:15170,J00121:27:H3GGKBBXX:5:2113:22313:31822,J00121:27:H3GGKBBXX:5:1223:14022:23012,J00121:27:H3GGKBBXX:5:1206:10916:44289,J00121:27:H3GGKBBXX:5:2110:10632:23294,J00121:27:H3GGKBBXX:5:1121:22617:16207,J00121:27:H3GGKBBXX:5:2109:31527:47014,J00121:27:H3GGKBBXX:5:1126:27387:32244,J00121:27:H3GGKBBXX:5:1219:5944:38592,J00121:27:H3GGKBBXX:5:2107:13636:47665,J00121:27:H3GGKBBXX:5:1226:18061:45590;sequence=TATAGTTATTTTAATTATTTGTATATGATCGAATTGAAATTCTACAA;start=491280;subtype=IES;support_ref=4;support_variant=25;type=IES;
scaffold51_13_with_IES	MILORD	internal_eliminated_sequence	491286	491326	.	.	.	ID=MILORD.13.491286.491326;Name=MILORD.13.491286.491326;bounded_by_ta=TRUE;common_boundary=RIGHT;end=491326;ies_id=IESPGM.PTET51.1.13.475720;ies_left_dist=-6;ies_min_dist=0;ies_right_dist=0;junction_seq=ggcgccatgtatagtTAcataggagttccagc;read_names=J00121:27:H3GGKBBXX:5:2122:21014:1472;sequence=TATTTTAATTATTTGTATATGATCGAATTGAAATTCTACAA;start=491286;subtype=PARTIAL_INTERNAL;support_ref=1;support_variant=1;type=ALTERNATIVE;
scaffold51_13_with_IES	MILORD	internal_eliminated_sequence	492513	492601	.	.	.	ID=MILORD.13.492513.492601;Name=MILORD.13.492513.492601;bounded_by_ta=TRUE;common_boundary=Both;end=492601;ies_id=IESPGM.PTET51.1.13.476906;ies_left_dist=0;ies_min_dist=0;ies_right_dist=0;junction_seq=aatttgacaaggtgaTAtcatccatatcatca;read_names=J00121:27:H3GGKBBXX:5:1122:6350:41335,J00121:27:H3GGKBBXX:5:2222:12144:7627,J00121:27:H3GGKBBXX:5:2125:26027:8189,J00121:27:H3GGKBBXX:5:2207:22404:46961,J00121:27:H3GGKBBXX:5:1127:16092:42425,J00121:27:H3GGKBBXX:5:1202:27478:4831,J00121:27:H3GGKBBXX:5:1106:5731:5165,J00121:27:H3GGKBBXX:5:1116:6157:8119,J00121:27:H3GGKBBXX:5:2207:22303:46997,J00121:27:H3GGKBBXX:5:2116:13078:10581,J00121:27:H3GGKBBXX:5:1210:14560:34741,J00121:27:H3GGKBBXX:5:1223:26768:8840,J00121:27:H3GGKBBXX:5:2107:11820:40614,J00121:27:H3GGKBBXX:5:1224:4300:8981,J00121:27:H3GGKBBXX:5:1224:19410:21869,J00121:27:H3GGKBBXX:5:1118:18406:1877,J00121:27:H3GGKBBXX:5:2106:19035:27303,J00121:27:H3GGKBBXX:5:2215:23449:13816,J00121:27:H3GGKBBXX:5:2208:5172:12990,J00121:27:H3GGKBBXX:5:1212:23186:9666,J00121:27:H3GGKBBXX:5:1205:27671:26406,J00121:27:H3GGKBBXX:5:1112:7750:18019,J00121:27:H3GGKBBXX:5:2221:10957:48544,J00121:27:H3GGKBBXX:5:2121:26362:15135,J00121:27:H3GGKBBXX:5:1102:12165:5517,J00121:27:H3GGKBBXX:5:1123:30046:39277,J00121:27:H3GGKBBXX:5:1228:15777:18634,J00121:27:H3GGKBBXX:5:1227:11688:35145,J00121:27:H3GGKBBXX:5:1222:8795:28903,J00121:27:H3GGKBBXX:5:2220:17076:2633,J00121:27:H3GGKBBXX:5:2102:16325:27004,J00121:27:H3GGKBBXX:5:1124:7557:43216,J00121:27:H3GGKBBXX:5:1118:18304:14713,J00121:27:H3GGKBBXX:5:2115:13058:48632,J00121:27:H3GGKBBXX:5:2110:6218:27707,J00121:27:H3GGKBBXX:5:1217:11992:26459,J00121:27:H3GGKBBXX:5:2227:11343:47630,J00121:27:H3GGKBBXX:5:2208:22912:16331,J00121:27:H3GGKBBXX:5:1119:30147:31470,J00121:27:H3GGKBBXX:5:1223:20841:5253,J00121:27:H3GGKBBXX:5:2122:25418:37624,J00121:27:H3GGKBBXX:5:1101:25053:48667,J00121:27:H3GGKBBXX:5:1201:26900:22538,J00121:27:H3GGKBBXX:5:1221:19441:28569,J00121:27:H3GGKBBXX:5:1116:9130:20621,J00121:27:H3GGKBBXX:5:1210:11941:9491,J00121:27:H3GGKBBXX:5:2225:23054:8488,J00121:27:H3GGKBBXX:5:1221:14570:22450,J00121:27:H3GGKBBXX:5:2205:12763:12779,J00121:27:H3GGKBBXX:5:1221:6441:34143,J00121:27:H3GGKBBXX:5:2119:11282:33422;sequence=TACAATGCATTTTAATAAAATCAATTAAAATCACTATTTCAATTTCTTTGATTTTATAACAATAGATAGCAACTACTTTTTATTGACTT;start=492513;subtype=IES;support_ref=8;support_variant=51;type=IES;
scaffold51_13_with_IES	MILORD	internal_eliminated_sequence	493506	493620	.	.	.	ID=MILORD.13.493506.493620;Name=MILORD.13.493506.493620;bounded_by_ta=TRUE;common_boundary=RIGHT;end=493620;ies_id=IESPGM.PTET51.1.13.477813;ies_left_dist=3;ies_min_dist=0;ies_right_dist=0;junction_seq=atatttaaaaatgagTActttaaccataatcc;read_names=J00121:27:H3GGKBBXX:5:1123:14692:18652,J00121:27:H3GGKBBXX:5:2220:21349:28041,J00121:27:H3GGKBBXX:5:2203:2798:30046,J00121:27:H3GGKBBXX:5:2228:23602:43409,J00121:27:H3GGKBBXX:5:1203:22201:22485,J00121:27:H3GGKBBXX:5:1118:6806:15047,J00121:27:H3GGKBBXX:5:1111:17919:5358;sequence=TAATATTCTCGACTCAAAAAAACTGATTGAATTTTCTTAATTAACTAGATTAATAAATTGAATTTATATCAGACTGAGTTATTTTCAAATTGAGATAGAATTCTTAAGTTGACAA;start=493506;subtype=PARTIAL_EXTERNAL;support_ref=24;support_variant=7;type=ALTERNATIVE;
scaffold51_13_with_IES	MILORD	internal_eliminated_sequence	493509	493620	.	.	.	ID=MILORD.13.493509.493620;Name=MILORD.13.493509.493620;bounded_by_ta=TRUE;common_boundary=Both;end=493620;ies_id=IESPGM.PTET51.1.13.477813;ies_left_dist=0;ies_min_dist=0;ies_right_dist=0;junction_seq=tttaaaaatgagtaaTActttaaccataatcc;read_names=J00121:27:H3GGKBBXX:5:2219:14560:2105,J00121:27:H3GGKBBXX:5:1107:18629:26142,J00121:27:H3GGKBBXX:5:2220:26707:25615,J00121:27:H3GGKBBXX:5:2225:21958:35602,J00121:27:H3GGKBBXX:5:2223:6705:45256,J00121:27:H3GGKBBXX:5:1210:24211:25193,J00121:27:H3GGKBBXX:5:2212:17543:46733,J00121:27:H3GGKBBXX:5:2208:10307:34512,J00121:27:H3GGKBBXX:5:1205:31121:36358,J00121:27:H3GGKBBXX:5:2104:10226:11266,J00121:27:H3GGKBBXX:5:1222:12236:30011,J00121:27:H3GGKBBXX:5:1204:30675:11425,J00121:27:H3GGKBBXX:5:1112:22191:24964,J00121:27:H3GGKBBXX:5:2210:10236:36851,J00121:27:H3GGKBBXX:5:2212:17503:46662,J00121:27:H3GGKBBXX:5:2207:8856:41528,J00121:27:H3GGKBBXX:5:2204:10937:19144,J00121:27:H3GGKBBXX:5:1217:19218:25017,J00121:27:H3GGKBBXX:5:2128:11891:32086,J00121:27:H3GGKBBXX:5:2109:12855:2070,J00121:27:H3GGKBBXX:5:2113:13981:36200,J00121:27:H3GGKBBXX:5:1109:6959:46364,J00121:27:H3GGKBBXX:5:1221:17807:30485,J00121:27:H3GGKBBXX:5:1115:28574:13588,J00121:27:H3GGKBBXX:5:2212:4290:30907,J00121:27:H3GGKBBXX:5:2228:19583:34160,J00121:27:H3GGKBBXX:5:1212:5294:40737,J00121:27:H3GGKBBXX:5:1207:13332:35848,J00121:27:H3GGKBBXX:5:2220:22709:23399,J00121:27:H3GGKBBXX:5:2118:18883:41317;sequence=TATTCTCGACTCAAAAAAACTGATTGAATTTTCTTAATTAACTAGATTAATAAATTGAATTTATATCAGACTGAGTTATTTTCAAATTGAGATAGAATTCTTAAGTTGACAA;start=493509;subtype=IES;support_ref=22;support_variant=30;type=IES;
scaffold51_13_with_IES	MILORD	internal_eliminated_sequence	493730	494233	.	.	.	ID=MILORD.13.493730.494233;Name=MILORD.13.493730.494233;bounded_by_ta=TRUE;common_boundary=RIGHT;end=494233;ies_id=IESPGM.PTET51.1.13.478381;ies_left_dist=459;ies_min_dist=0;ies_right_dist=0;junction_seq=atgcatatatagaaaTActattattacaagga;read_names=J00121:27:H3GGKBBXX:5:2221:24058:24085;sequence=TACAGTTCGCTTTAATATACTTCATGGAATTTTATAATGTTGGGATGATCTAGTCTTTATAATACATAAATTTCATTTGCCAACATGGCTTCTCTGCCTTTGACTGTTTTTTTGTCGATCATTTTTATAGCAAATTATTTGTCGTTGTTATTTCTTCTTCTAGCACTGAGAACTTTGCCAAATGCACCAATTCCTAAGACCTTTCCAAATGAAAATATTTTATGAATGTCAGCTGTTGATGTAAAGATGTAATCCCTATTTGTAGTTTGCATTGCAACAATTTTATTCATGCCTTTAGGTTAAAAACAACCCATTATTTATTTATTATATTGTAAATCTAAGATTTTAGATTTGCTTAAATTTCAAAAAGCATTATGTAATAAATCATTCATAAATAATCAGAAAAATTAATTGATTTTGAAGCATATATTTAGTTATACATAGATAAGTTGAAAAAGATACAGCCTATAAAATTTAACAAAAGAGTATCTAAAAGTTACAGTG;start=493730;subtype=PARTIAL_EXTERNAL;support_ref=94;support_variant=1;type=ALTERNATIVE;
scaffold51_13_with_IES	MILORD	internal_eliminated_sequence	494175	494233	.	.	.	ID=MILORD.13.494175.494233;Name=MILORD.13.494175.494233;bounded_by_ta=TRUE;common_boundary=RIGHT;end=494233;ies_id=IESPGM.PTET51.1.13.478381;ies_left_dist=14;ies_min_dist=0;ies_right_dist=0;junction_seq=ttagttatacatagaTActattattacaagga;read_names=J00121:27:H3GGKBBXX:5:1204:4523:11970,J00121:27:H3GGKBBXX:5:2104:25489:28745;sequence=TAAGTTGAAAAAGATACAGCCTATAAAATTTAACAAAAGAGTATCTAAAAGTTACAGTG;start=494175;subtype=PARTIAL_EXTERNAL;support_ref=18;support_variant=2;type=ALTERNATIVE;
scaffold51_13_with_IES	MILORD	internal_eliminated_sequence	494189	494233	.	.	.	ID=MILORD.13.494189.494233;Name=MILORD.13.494189.494233;bounded_by_ta=TRUE;common_boundary=Both;end=494233;ies_id=IESPGM.PTET51.1.13.478381;ies_left_dist=0;ies_min_dist=0;ies_right_dist=0;junction_seq=ataagttgaaaaagaTActattattacaagga;read_names=J00121:27:H3GGKBBXX:5:2202:20324:17474,J00121:27:H3GGKBBXX:5:1106:12987:46891,J00121:27:H3GGKBBXX:5:1208:28097:44236,J00121:27:H3GGKBBXX:5:2211:31669:29114,J00121:27:H3GGKBBXX:5:2217:8136:24525,J00121:27:H3GGKBBXX:5:1217:7527:27971,J00121:27:H3GGKBBXX:5:2225:26748:36235,J00121:27:H3GGKBBXX:5:1110:23865:40244,J00121:27:H3GGKBBXX:5:2107:28381:14871,J00121:27:H3GGKBBXX:5:2205:24677:25685,J00121:27:H3GGKBBXX:5:2215:19553:13359,J00121:27:H3GGKBBXX:5:2103:9942:4374,J00121:27:H3GGKBBXX:5:2227:22364:22485,J00121:27:H3GGKBBXX:5:1227:9820:33914,J00121:27:H3GGKBBXX:5:2116:18385:5921,J00121:27:H3GGKBBXX:5:2203:24058:23522,J00121:27:H3GGKBBXX:5:2126:19187:14062,J00121:27:H3GGKBBXX:5:2219:26575:16032,J00121:27:H3GGKBBXX:5:1108:27833:5024,J00121:27:H3GGKBBXX:5:1209:6989:37484,J00121:27:H3GGKBBXX:5:2118:26311:15152,J00121:27:H3GGKBBXX:5:1119:30147:15047,J00121:27:H3GGKBBXX:5:2214:18822:16876,J00121:27:H3GGKBBXX:5:1201:3802:23768,J00121:27:H3GGKBBXX:5:1120:10247:43445,J00121:27:H3GGKBBXX:5:1205:3102:26775,J00121:27:H3GGKBBXX:5:1101:12175:34864,J00121:27:H3GGKBBXX:5:1127:20283:27320,J00121:27:H3GGKBBXX:5:2211:23277:4620,J00121:27:H3GGKBBXX:5:1121:13758:20269,J00121:27:H3GGKBBXX:5:2124:30492:40473,J00121:27:H3GGKBBXX:5:2222:15270:29641,J00121:27:H3GGKBBXX:5:1120:31324:31822,J00121:27:H3GGKBBXX:5:2214:8907:10422,J00121:27:H3GGKBBXX:5:1227:2392:13552,J00121:27:H3GGKBBXX:5:2206:4188:5728,J00121:27:H3GGKBBXX:5:1203:4300:7152,J00121:27:H3GGKBBXX:5:2209:11718:29219,J00121:27:H3GGKBBXX:5:1122:29488:23997,J00121:27:H3GGKBBXX:5:2222:22161:32261,J00121:27:H3GGKBBXX:5:1107:20456:2615,J00121:27:H3GGKBBXX:5:1115:28321:35866,J00121:27:H3GGKBBXX:5:2225:25550:45484,J00121:27:H3GGKBBXX:5:1207:22465:26635,J00121:27:H3GGKBBXX:5:1118:27428:30732,J00121:27:H3GGKBBXX:5:2120:26880:38433,J00121:27:H3GGKBBXX:5:1103:18741:21272,J00121:27:H3GGKBBXX:5:2202:26585:7574;sequence=TACAGCCTATAAAATTTAACAAAAGAGTATCTAAAAGTTACAGTG;start=494189;subtype=IES;support_ref=3;support_variant=48;type=IES;
scaffold51_13_with_IES	MILORD	internal_eliminated_sequence	494501	494526	.	.	.	ID=MILORD.13.494501.494526;Name=MILORD.13.494501.494526;bounded_by_ta=TRUE;common_boundary=Both;end=494526;ies_id=IESPGM.PTET51.1.13.478648;ies_left_dist=0;ies_min_dist=0;ies_right_dist=0;junction_seq=aatatcctctttggtTAtataattgacattca;read_names=J00121:27:H3GGKBBXX:5:1222:16559:11231,J00121:27:H3GGKBBXX:5:2226:8521:35989,J00121:27:H3GGKBBXX:5:1226:3610:9332,J00121:27:H3GGKBBXX:5:1216:5720:11513,J00121:27:H3GGKBBXX:5:1216:12489:39699,J00121:27:H3GGKBBXX:5:1109:18964:9315,J00121:27:H3GGKBBXX:5:1123:27133:45871,J00121:27:H3GGKBBXX:5:1208:5274:28885,J00121:27:H3GGKBBXX:5:2124:23703:38943,J00121:27:H3GGKBBXX:5:1210:21389:13271,J00121:27:H3GGKBBXX:5:2213:3488:38275,J00121:27:H3GGKBBXX:5:1119:9465:44166,J00121:27:H3GGKBBXX:5:2216:24068:20340,J00121:27:H3GGKBBXX:5:1104:5142:44728,J00121:27:H3GGKBBXX:5:2224:14184:31453,J00121:27:H3GGKBBXX:5:2113:16944:47278,J00121:27:H3GGKBBXX:5:2102:19410:3301,J00121:27:H3GGKBBXX:5:1208:14894:49071,J00121:27:H3GGKBBXX:5:1208:14925:48667,J00121:27:H3GGKBBXX:5:2212:7090:23135,J00121:27:H3GGKBBXX:5:1113:18284:35778,J00121:27:H3GGKBBXX:5:1212:3143:11407,J00121:27:H3GGKBBXX:5:1215:25093:23206,J00121:27:H3GGKBBXX:5:2116:28666:20006,J00121:27:H3GGKBBXX:5:2116:28737:19882,J00121:27:H3GGKBBXX:5:2106:7202:9051,J00121:27:H3GGKBBXX:5:1119:22912:39436,J00121:27:H3GGKBBXX:5:1121:5954:5517,J00121:27:H3GGKBBXX:5:2226:8136:47559;sequence=TATGATGCAAATAACTCAATAAACTG;start=494501;subtype=IES;support_ref=45;support_variant=29;type=IES;
scaffold51_13_with_IES	MILORD	internal_eliminated_sequence	494501	494530	.	.	.	ID=MILORD.13.494501.494530;Name=MILORD.13.494501.494530;bounded_by_ta=TRUE;common_boundary=LEFT;end=494530;ies_id=IESPGM.PTET51.1.13.478648;ies_left_dist=0;ies_min_dist=0;ies_right_dist=-4;junction_seq=aatatcctctttggtTAattgacattcaaagt;read_names=J00121:27:H3GGKBBXX:5:2223:11414:30837;sequence=TATGATGCAAATAACTCAATAAACTGTATA;start=494501;subtype=PARTIAL_EXTERNAL;support_ref=15;support_variant=1;type=ALTERNATIVE;
scaffold51_13_with_IES	MILORD	internal_eliminated_sequence	494501	494528	.	.	.	ID=MILORD.13.494501.494528;Name=MILORD.13.494501.494528;bounded_by_ta=TRUE;common_boundary=LEFT;end=494528;ies_id=IESPGM.PTET51.1.13.478648;ies_left_dist=0;ies_min_dist=0;ies_right_dist=-2;junction_seq=aatatcctctttggtTAtaattgacattcaaa;read_names=J00121:27:H3GGKBBXX:5:2113:30320:35004;sequence=TATGATGCAAATAACTCAATAAACTGTA;start=494501;subtype=PARTIAL_EXTERNAL;support_ref=15;support_variant=1;type=ALTERNATIVE;
scaffold51_13_with_IES	MILORD	internal_eliminated_sequence	495518	495641	.	.	.	ID=MILORD.13.495518.495641;Name=MILORD.13.495518.495641;bounded_by_ta=TRUE;common_boundary=RIGHT;end=495641;ies_id=IESPGM.PTET51.1.13.479649;ies_left_dist=10;ies_min_dist=0;ies_right_dist=0;junction_seq=tattctcaggctttaTAccaaacctaaatcat;read_names=J00121:27:H3GGKBBXX:5:2207:32481:23909,J00121:27:H3GGKBBXX:5:2218:4046:43638;sequence=TATCACGATGTATTGTAATTTGCATATTGTTTAGTTTATTACTTAAATTAAAGAAAAATAGAAAAATTAGAATAGTAAACTATTTAAATTAAAGCGAAATAGAGAAATTAGAATAGAATGACAA;start=495518;subtype=PARTIAL_EXTERNAL;support_ref=16;support_variant=2;type=ALTERNATIVE;
scaffold51_13_with_IES	MILORD	internal_eliminated_sequence	495528	495630	.	.	.	ID=MILORD.13.495528.495630;Name=MILORD.13.495528.495630;bounded_by_ta=TRUE;common_boundary=LEFT;end=495630;ies_id=IESPGM.PTET51.1.13.479649;ies_left_dist=0;ies_min_dist=0;ies_right_dist=11;junction_seq=ctttatatcacgatgTAgaatgacaataccaa;read_names=J00121:27:H3GGKBBXX:5:1203:20912:42126,J00121:27:H3GGKBBXX:5:1206:20517:7011,J00121:27:H3GGKBBXX:5:1217:4016:27619,J00121:27:H3GGKBBXX:5:1223:15483:10915,J00121:27:H3GGKBBXX:5:2210:10805:16770,J00121:27:H3GGKBBXX:5:1118:5518:13271;sequence=TATTGTAATTTGCATATTGTTTAGTTTATTACTTAAATTAAAGAAAAATAGAAAAATTAGAATAGTAAACTATTTAAATTAAAGCGAAATAGAGAAATTAGAA;start=495528;subtype=PARTIAL_INTERNAL;support_ref=2;support_variant=6;type=ALTERNATIVE;
scaffold51_13_with_IES	MILORD	internal_eliminated_sequence	495528	495641	.	.	.	ID=MILORD.13.495528.495641;Name=MILORD.13.495528.495641;bounded_by_ta=TRUE;common_boundary=Both;end=495641;ies_id=IESPGM.PTET51.1.13.479649;ies_left_dist=0;ies_min_dist=0;ies_right_dist=0;junction_seq=ctttatatcacgatgTAccaaacctaaatcat;read_names=J00121:27:H3GGKBBXX:5:1128:13007:42530,J00121:27:H3GGKBBXX:5:2223:11586:3354,J00121:27:H3GGKBBXX:5:1219:4391:25421,J00121:27:H3GGKBBXX:5:1123:9394:2404,J00121:27:H3GGKBBXX:5:1212:15463:6027,J00121:27:H3GGKBBXX:5:1112:30827:15557,J00121:27:H3GGKBBXX:5:1212:19553:8682,J00121:27:H3GGKBBXX:5:1209:22303:30081,J00121:27:H3GGKBBXX:5:2220:19238:37959,J00121:27:H3GGKBBXX:5:1220:13971:12023,J00121:27:H3GGKBBXX:5:2104:15321:9789,J00121:27:H3GGKBBXX:5:2202:23815:20463,J00121:27:H3GGKBBXX:5:1226:21521:19373,J00121:27:H3GGKBBXX:5:2204:22668:5675,J00121:27:H3GGKBBXX:5:2110:26281:43972,J00121:27:H3GGKBBXX:5:1127:18913:38064,J00121:27:H3GGKBBXX:5:1212:17716:47102,J00121:27:H3GGKBBXX:5:2212:29823:7978,J00121:27:H3GGKBBXX:5:2119:5680:27408,J00121:27:H3GGKBBXX:5:1216:4320:11337,J00121:27:H3GGKBBXX:5:2208:31923:8137,J00121:27:H3GGKBBXX:5:1224:17249:12427,J00121:27:H3GGKBBXX:5:2206:11749:46891,J00121:27:H3GGKBBXX:5:1220:19745:1138,J00121:27:H3GGKBBXX:5:1102:21602:2598,J00121:27:H3GGKBBXX:5:2209:10612:30679,J00121:27:H3GGKBBXX:5:2202:21836:40350,J00121:27:H3GGKBBXX:5:1118:21186:32015,J00121:27:H3GGKBBXX:5:1204:3681:2457,J00121:27:H3GGKBBXX:5:2202:30614:29958,J00121:27:H3GGKBBXX:5:1124:30878:1543,J00121:27:H3GGKBBXX:5:2110:18507:41757,J00121:27:H3GGKBBXX:5:2101:11048:48913,J00121:27:H3GGKBBXX:5:2226:5944:47770,J00121:27:H3GGKBBXX:5:1116:7760:26019,J00121:27:H3GGKBBXX:5:1218:10460:48808,J00121:27:H3GGKBBXX:5:2202:25388:35848,J00121:27:H3GGKBBXX:5:2111:21186:49036,J00121:27:H3GGKBBXX:5:1211:20202:25492,J00121:27:H3GGKBBXX:5:2115:26382:24911,J00121:27:H3GGKBBXX:5:1117:23916:16911,J00121:27:H3GGKBBXX:5:1207:27651:27918,J00121:27:H3GGKBBXX:5:2223:21298:23593,J00121:27:H3GGKBBXX:5:1224:25469:5218,J00121:27:H3GGKBBXX:5:1107:30299:7257,J00121:27:H3GGKBBXX:5:1118:6857:35954,J00121:27:H3GGKBBXX:5:2202:21866:40649,J00121:27:H3GGKBBXX:5:2217:22638:17685,J00121:27:H3GGKBBXX:5:1123:10703:40121,J00121:27:H3GGKBBXX:5:2118:20862:22379,J00121:27:H3GGKBBXX:5:1123:18416:6607,J00121:27:H3GGKBBXX:5:2220:6268:16436,J00121:27:H3GGKBBXX:5:1208:20456:21113,J00121:27:H3GGKBBXX:5:1103:20111:2053,J00121:27:H3GGKBBXX:5:2102:25966:27215;sequence=TATTGTAATTTGCATATTGTTTAGTTTATTACTTAAATTAAAGAAAAATAGAAAAATTAGAATAGTAAACTATTTAAATTAAAGCGAAATAGAGAAATTAGAATAGAATGACAA;start=495528;subtype=IES;support_ref=2;support_variant=55;type=IES;
scaffold51_13_with_IES	MILORD	internal_eliminated_sequence	495542	495641	.	.	.	ID=MILORD.13.495542.495641;Name=MILORD.13.495542.495641;bounded_by_ta=TRUE;common_boundary=RIGHT;end=495641;ies_id=IESPGM.PTET51.1.13.479649;ies_left_dist=-14;ies_min_dist=0;ies_right_dist=0;junction_seq=gtattgtaatttgcaTAccaaacctaaatcat;read_names=J00121:27:H3GGKBBXX:5:2109:22323:27127;sequence=TATTGTTTAGTTTATTACTTAAATTAAAGAAAAATAGAAAAATTAGAATAGTAAACTATTTAAATTAAAGCGAAATAGAGAAATTAGAATAGAATGACAA;start=495542;subtype=PARTIAL_INTERNAL;support_ref=1;support_variant=1;type=ALTERNATIVE;
scaffold51_13_with_IES	MILORD	internal_eliminated_sequence	500382	500411	.	.	.	ID=MILORD.13.500382.500411;Name=MILORD.13.500382.500411;bounded_by_ta=TRUE;common_boundary=None;end=500411;ies_id=IESPGM.PTET51.1.13.484937;ies_left_dist=548;ies_min_dist=548;ies_right_dist=582;junction_seq=attcagattagctaaTActatgatgattaaag;read_names=J00121:27:H3GGKBBXX:5:1216:26646:39576;sequence=TAGATTCAGTAAAAAAACTCAATTAAATTA;start=500382;subtype=MAC;support_ref=86;support_variant=1;type=CRYPTIC;
scaffold51_13_with_IES	MILORD	internal_eliminated_sequence	500922	500993	.	.	.	ID=MILORD.13.500922.500993;Name=MILORD.13.500922.500993;bounded_by_ta=TRUE;common_boundary=RIGHT;end=500993;ies_id=IESPGM.PTET51.1.13.484937;ies_left_dist=8;ies_min_dist=0;ies_right_dist=0;junction_seq=ttattagcctatattTAttaaatatgtacttt;read_names=J00121:27:H3GGKBBXX:5:1111:24921:44781;sequence=TAACCTAGTACAGAGGGATCAATGATAAAGTTTCTTAAATTCAACTAAGTTTTTGATAAATGATTTGGACTA;start=500922;subtype=PARTIAL_EXTERNAL;support_ref=13;support_variant=1;type=ALTERNATIVE;
scaffold51_13_with_IES	MILORD	internal_eliminated_sequence	500927	500991	.	.	.	ID=MILORD.13.500927.500991;Name=MILORD.13.500927.500991;bounded_by_ta=TRUE;common_boundary=None;end=500991;ies_id=IESPGM.PTET51.1.13.484937;ies_left_dist=3;ies_min_dist=2;ies_right_dist=2;junction_seq=agcctatatttaaccTAtattaaatatgtact;read_names=J00121:27:H3GGKBBXX:5:2219:4219:11513;sequence=TAGTACAGAGGGATCAATGATAAAGTTTCTTAAATTCAACTAAGTTTTTGATAAATGATTTGGAC;start=500927;subtype=OVERLAPPING;support_ref=8;support_variant=1;type=ALTERNATIVE;
scaffold51_13_with_IES	MILORD	internal_eliminated_sequence	500930	500993	.	.	.	ID=MILORD.13.500930.500993;Name=MILORD.13.500930.500993;bounded_by_ta=TRUE;common_boundary=Both;end=500993;ies_id=IESPGM.PTET51.1.13.484937;ies_left_dist=0;ies_min_dist=0;ies_right_dist=0;junction_seq=ctatatttaacctagTAttaaatatgtacttt;read_names=J00121:27:H3GGKBBXX:5:2101:19948:24806,J00121:27:H3GGKBBXX:5:1110:16427:36288,J00121:27:H3GGKBBXX:5:1221:28128:18687,J00121:27:H3GGKBBXX:5:2206:8552:15539,J00121:27:H3GGKBBXX:5:2227:16518:37677,J00121:27:H3GGKBBXX:5:1220:16153:13306,J00121:27:H3GGKBBXX:5:1208:25083:23927,J00121:27:H3GGKBBXX:5:1217:14022:41370,J00121:27:H3GGKBBXX:5:2116:28290:37677,J00121:27:H3GGKBBXX:5:2223:23794:46240,J00121:27:H3GGKBBXX:5:2124:6177:2211,J00121:27:H3GGKBBXX:5:2205:3914:36587,J00121:27:H3GGKBBXX:5:2121:2189:16647,J00121:27:H3GGKBBXX:5:1216:9354:16084,J00121:27:H3GGKBBXX:5:1214:23429:2422,J00121:27:H3GGKBBXX:5:2119:30614:48350,J00121:27:H3GGKBBXX:5:2211:2554:31593,J00121:27:H3GGKBBXX:5:1110:25915:12321,J00121:27:H3GGKBBXX:5:1123:26616:26371,J00121:27:H3GGKBBXX:5:2206:9709:13781,J00121:27:H3GGKBBXX:5:2224:30279:48931,J00121:27:H3GGKBBXX:5:2205:7933:6871,J00121:27:H3GGKBBXX:5:2108:19695:40438,J00121:27:H3GGKBBXX:5:2213:15037:7011,J00121:27:H3GGKBBXX:5:2108:3904:46487,J00121:27:H3GGKBBXX:5:1227:15148:38961,J00121:27:H3GGKBBXX:5:2201:29295:22151,J00121:27:H3GGKBBXX:5:1104:13524:21272,J00121:27:H3GGKBBXX:5:1127:19695:17966,J00121:27:H3GGKBBXX:5:1219:21278:5868,J00121:27:H3GGKBBXX:5:2218:27651:23135,J00121:27:H3GGKBBXX:5:1102:8511:5587,J00121:27:H3GGKBBXX:5:1128:23876:17016,J00121:27:H3GGKBBXX:5:2211:21186:5358,J00121:27:H3GGKBBXX:5:1225:10358:17122,J00121:27:H3GGKBBXX:5:2121:14773:48579,J00121:27:H3GGKBBXX:5:1122:28929:19162,J00121:27:H3GGKBBXX:5:1225:23470:37238,J00121:27:H3GGKBBXX:5:1120:9384:14906,J00121:27:H3GGKBBXX:5:1224:16610:42442,J00121:27:H3GGKBBXX:5:2220:28138:46944,J00121:27:H3GGKBBXX:5:1105:17726:38679,J00121:27:H3GGKBBXX:5:2126:29812:7433,J00121:27:H3GGKBBXX:5:1119:15645:27865,J00121:27:H3GGKBBXX:5:1108:21308:25720,J00121:27:H3GGKBBXX:5:1202:3457:16243,J00121:27:H3GGKBBXX:5:2206:13494:47243,J00121:27:H3GGKBBXX:5:1104:9648:26793,J00121:27:H3GGKBBXX:5:1116:15777:27391,J00121:27:H3GGKBBXX:5:1106:19167:32349,J00121:27:H3GGKBBXX:5:2101:20375:42390;sequence=TACAGAGGGATCAATGATAAAGTTTCTTAAATTCAACTAAGTTTTTGATAAATGATTTGGACTA;start=500930;subtype=IES;support_ref=14;support_variant=51;type=IES;
scaffold51_13_with_IES	MILORD	internal_eliminated_sequence	501985	502012	.	.	.	ID=MILORD.13.501985.502012;Name=MILORD.13.501985.502012;bounded_by_ta=TRUE;common_boundary=Both;end=502012;ies_id=IESPGM.PTET51.1.13.485928;ies_left_dist=0;ies_min_dist=0;ies_right_dist=0;junction_seq=gtaattgattattagTAcataattattttaat;read_names=J00121:27:H3GGKBBXX:5:2201:27884:48052,J00121:27:H3GGKBBXX:5:2212:23023:45010,J00121:27:H3GGKBBXX:5:1220:14671:13060,J00121:27:H3GGKBBXX:5:1213:12266:41880,J00121:27:H3GGKBBXX:5:2205:13758:18159,J00121:27:H3GGKBBXX:5:1109:7608:25861,J00121:27:H3GGKBBXX:5:2215:7710:18616,J00121:27:H3GGKBBXX:5:2102:30543:40139,J00121:27:H3GGKBBXX:5:1106:29518:30274,J00121:27:H3GGKBBXX:5:2223:27143:35409,J00121:27:H3GGKBBXX:5:2215:19096:10950,J00121:27:H3GGKBBXX:5:2115:28615:17913,J00121:27:H3GGKBBXX:5:2225:27590:4215,J00121:27:H3GGKBBXX:5:1128:27915:46627,J00121:27:H3GGKBBXX:5:1125:9658:12849,J00121:27:H3GGKBBXX:5:2215:7557:18599,J00121:27:H3GGKBBXX:5:1205:25804:49019,J00121:27:H3GGKBBXX:5:2201:16264:21342,J00121:27:H3GGKBBXX:5:1206:20435:6167,J00121:27:H3GGKBBXX:5:2222:9283:48878,J00121:27:H3GGKBBXX:5:2112:27154:27162,J00121:27:H3GGKBBXX:5:1225:3163:14643,J00121:27:H3GGKBBXX:5:2217:18223:44922,J00121:27:H3GGKBBXX:5:2227:7283:16753,J00121:27:H3GGKBBXX:5:1214:1895:32349,J00121:27:H3GGKBBXX:5:1217:8166:38574,J00121:27:H3GGKBBXX:5:1211:17046:20762,J00121:27:H3GGKBBXX:5:1221:14529:39611,J00121:27:H3GGKBBXX:5:2214:27935:26652,J00121:27:H3GGKBBXX:5:1227:12266:46311,J00121:27:H3GGKBBXX:5:2119:11708:10106,J00121:27:H3GGKBBXX:5:2110:6299:34565,J00121:27:H3GGKBBXX:5:1206:11241:47243,J00121:27:H3GGKBBXX:5:2102:30086:43603,J00121:27:H3GGKBBXX:5:2207:3275:37906,J00121:27:H3GGKBBXX:5:1128:11596:7802,J00121:27:H3GGKBBXX:5:2206:20263:40192,J00121:27:H3GGKBBXX:5:1114:28655:2932,J00121:27:H3GGKBBXX:5:2217:8948:41932,J00121:27:H3GGKBBXX:5:1102:22567:29448,J00121:27:H3GGKBBXX:5:1201:14265:23012;sequence=TATGCTTAATTCAATCCTTCACAATCTA;start=501985;subtype=IES;support_ref=3;support_variant=41;type=IES;
scaffold51_13_with_IES	MILORD	internal_eliminated_sequence	501985	502016	.	.	.	ID=MILORD.13.501985.502016;Name=MILORD.13.501985.502016;bounded_by_ta=TRUE;common_boundary=LEFT;end=502016;ies_id=IESPGM.PTET51.1.13.485928;ies_left_dist=0;ies_min_dist=0;ies_right_dist=-4;junction_seq=gtaattgattattagTAattattttaataatt;read_names=J00121:27:H3GGKBBXX:5:2105:30847:22942,J00121:27:H3GGKBBXX:5:1105:7547:4796,J00121:27:H3GGKBBXX:5:2122:24809:23276,J00121:27:H3GGKBBXX:5:2213:26626:47067;sequence=TATGCTTAATTCAATCCTTCACAATCTATACA;start=501985;subtype=PARTIAL_EXTERNAL;support_ref=2;support_variant=4;type=ALTERNATIVE;
scaffold51_13_with_IES	MILORD	internal_eliminated_sequence	506727	506862	.	.	.	ID=MILORD.13.506727.506862;Name=MILORD.13.506727.506862;bounded_by_ta=TRUE;common_boundary=RIGHT;end=506862;ies_id=IESPGM.PTET51.1.13.490652;ies_left_dist=10;ies_min_dist=0;ies_right_dist=0;junction_seq=ataagaattgtgaaaTAttaccaaagaatctc;read_names=J00121:27:H3GGKBBXX:5:2212:19410:5587;sequence=TAGGACAGATTATAGTAATATCTAATATGTTTTTAGAGTTGTTTGTCAATTATAATTAATTACAACAAATCAGCTTCTAATAAATGTCAATAGAATTCCTTAAGTATAAATATTTAAAATATTATTCATCTTACTG;start=506727;subtype=PARTIAL_EXTERNAL;support_ref=9;support_variant=1;type=ALTERNATIVE;
scaffold51_13_with_IES	MILORD	internal_eliminated_sequence	506737	506865	.	.	.	ID=MILORD.13.506737.506865;Name=MILORD.13.506737.506865;bounded_by_ta=TRUE;common_boundary=LEFT;end=506865;ies_id=IESPGM.PTET51.1.13.490652;ies_left_dist=0;ies_min_dist=0;ies_right_dist=-3;junction_seq=tgaaataggacagatTAccaaagaatctctac;read_names=J00121:27:H3GGKBBXX:5:1201:29396:35479,J00121:27:H3GGKBBXX:5:1118:26819:11284;sequence=TATAGTAATATCTAATATGTTTTTAGAGTTGTTTGTCAATTATAATTAATTACAACAAATCAGCTTCTAATAAATGTCAATAGAATTCCTTAAGTATAAATATTTAAAATATTATTCATCTTACTGTAT;start=506737;subtype=PARTIAL_EXTERNAL;support_ref=0;support_variant=2;type=ALTERNATIVE;
scaffold51_13_with_IES	MILORD	internal_eliminated_sequence	506737	506862	.	.	.	ID=MILORD.13.506737.506862;Name=MILORD.13.506737.506862;bounded_by_ta=TRUE;common_boundary=Both;end=506862;ies_id=IESPGM.PTET51.1.13.490652;ies_left_dist=0;ies_min_dist=0;ies_right_dist=0;junction_seq=tgaaataggacagatTAttaccaaagaatctc;read_names=J00121:27:H3GGKBBXX:5:1202:11566:40666,J00121:27:H3GGKBBXX:5:1218:21785:9772,J00121:27:H3GGKBBXX:5:1114:12895:15785,J00121:27:H3GGKBBXX:5:1205:8217:3424,J00121:27:H3GGKBBXX:5:1109:8684:26177,J00121:27:H3GGKBBXX:5:1117:27174:9719,J00121:27:H3GGKBBXX:5:2107:10419:36147,J00121:27:H3GGKBBXX:5:2102:12560:3530,J00121:27:H3GGKBBXX:5:2110:23064:14906,J00121:27:H3GGKBBXX:5:1206:5781:28358,J00121:27:H3GGKBBXX:5:2213:3123:10669,J00121:27:H3GGKBBXX:5:1121:20303:44341,J00121:27:H3GGKBBXX:5:2215:30878:25246,J00121:27:H3GGKBBXX:5:1118:19938:14590,J00121:27:H3GGKBBXX:5:1206:21460:5763,J00121:27:H3GGKBBXX:5:1206:12094:43691,J00121:27:H3GGKBBXX:5:1204:22648:23892,J00121:27:H3GGKBBXX:5:1110:6248:24208,J00121:27:H3GGKBBXX:5:1127:15524:43937,J00121:27:H3GGKBBXX:5:2212:7791:9297,J00121:27:H3GGKBBXX:5:1214:4888:16577,J00121:27:H3GGKBBXX:5:2212:5335:6835,J00121:27:H3GGKBBXX:5:2108:17188:14080,J00121:27:H3GGKBBXX:5:1111:20618:16120,J00121:27:H3GGKBBXX:5:1215:3843:38644,J00121:27:H3GGKBBXX:5:1121:7192:3653,J00121:27:H3GGKBBXX:5:1216:23429:12867,J00121:27:H3GGKBBXX:5:1127:23449:16911,J00121:27:H3GGKBBXX:5:1103:7578:18810,J00121:27:H3GGKBBXX:5:2208:17665:10405,J00121:27:H3GGKBBXX:5:2209:19755:26090,J00121:27:H3GGKBBXX:5:1122:26240:12814,J00121:27:H3GGKBBXX:5:2214:10044:49107,J00121:27:H3GGKBBXX:5:1121:12104:31646,J00121:27:H3GGKBBXX:5:1224:24342:9666,J00121:27:H3GGKBBXX:5:2105:21379:14766;sequence=TATAGTAATATCTAATATGTTTTTAGAGTTGTTTGTCAATTATAATTAATTACAACAAATCAGCTTCTAATAAATGTCAATAGAATTCCTTAAGTATAAATATTTAAAATATTATTCATCTTACTG;start=506737;subtype=IES;support_ref=0;support_variant=36;type=IES;
scaffold51_13_with_IES	MILORD	internal_eliminated_sequence	506737	506857	.	.	.	ID=MILORD.13.506737.506857;Name=MILORD.13.506737.506857;bounded_by_ta=TRUE;common_boundary=LEFT;end=506857;ies_id=IESPGM.PTET51.1.13.490652;ies_left_dist=0;ies_min_dist=0;ies_right_dist=5;junction_seq=tgaaataggacagatTActgtattaccaaaga;read_names=J00121:27:H3GGKBBXX:5:1203:16356:25439;sequence=TATAGTAATATCTAATATGTTTTTAGAGTTGTTTGTCAATTATAATTAATTACAACAAATCAGCTTCTAATAAATGTCAATAGAATTCCTTAAGTATAAATATTTAAAATATTATTCATCT;start=506737;subtype=PARTIAL_INTERNAL;support_ref=0;support_variant=1;type=ALTERNATIVE;
scaffold51_13_with_IES	MILORD	internal_eliminated_sequence	506739	506865	.	.	.	ID=MILORD.13.506739.506865;Name=MILORD.13.506739.506865;bounded_by_ta=TRUE;common_boundary=None;end=506865;ies_id=IESPGM.PTET51.1.13.490652;ies_left_dist=-2;ies_min_dist=2;ies_right_dist=-3;junction_seq=aaataggacagattaTAccaaagaatctctac;read_names=J00121:27:H3GGKBBXX:5:1202:4320:2158;sequence=TAGTAATATCTAATATGTTTTTAGAGTTGTTTGTCAATTATAATTAATTACAACAAATCAGCTTCTAATAAATGTCAATAGAATTCCTTAAGTATAAATATTTAAAATATTATTCATCTTACTGTAT;start=506739;subtype=OVERLAPPING;support_ref=0;support_variant=1;type=ALTERNATIVE;
scaffold51_13_with_IES	MILORD	internal_eliminated_sequence	506742	506862	.	.	.	ID=MILORD.13.506742.506862;Name=MILORD.13.506742.506862;bounded_by_ta=TRUE;common_boundary=RIGHT;end=506862;ies_id=IESPGM.PTET51.1.13.490652;ies_left_dist=-5;ies_min_dist=0;ies_right_dist=0;junction_seq=taggacagattatagTAttaccaaagaatctc;read_names=J00121:27:H3GGKBBXX:5:1103:26159:37818,J00121:27:H3GGKBBXX:5:1108:7699:21236;sequence=TAATATCTAATATGTTTTTAGAGTTGTTTGTCAATTATAATTAATTACAACAAATCAGCTTCTAATAAATGTCAATAGAATTCCTTAAGTATAAATATTTAAAATATTATTCATCTTACTG;start=506742;subtype=PARTIAL_INTERNAL;support_ref=0;support_variant=2;type=ALTERNATIVE;
scaffold51_13_with_IES	MILORD	internal_eliminated_sequence	506745	506862	.	.	.	ID=MILORD.13.506745.506862;Name=MILORD.13.506745.506862;bounded_by_ta=TRUE;common_boundary=RIGHT;end=506862;ies_id=IESPGM.PTET51.1.13.490652;ies_left_dist=-8;ies_min_dist=0;ies_right_dist=0;junction_seq=gacagattatagtaaTAttaccaaagaatctc;read_names=J00121:27:H3GGKBBXX:5:2212:13778:40385,J00121:27:H3GGKBBXX:5:2223:26768:37923;sequence=TATCTAATATGTTTTTAGAGTTGTTTGTCAATTATAATTAATTACAACAAATCAGCTTCTAATAAATGTCAATAGAATTCCTTAAGTATAAATATTTAAAATATTATTCATCTTACTG;start=506745;subtype=PARTIAL_INTERNAL;support_ref=0;support_variant=2;type=ALTERNATIVE;
scaffold51_13_with_IES	MILORD	internal_eliminated_sequence	506760	506862	.	.	.	ID=MILORD.13.506760.506862;Name=MILORD.13.506760.506862;bounded_by_ta=TRUE;common_boundary=RIGHT;end=506862;ies_id=IESPGM.PTET51.1.13.490652;ies_left_dist=-23;ies_min_dist=0;ies_right_dist=0;junction_seq=tatctaatatgttttTAttaccaaagaatctc;read_names=J00121:27:H3GGKBBXX:5:1106:2686:12550;sequence=TAGAGTTGTTTGTCAATTATAATTAATTACAACAAATCAGCTTCTAATAAATGTCAATAGAATTCCTTAAGTATAAATATTTAAAATATTATTCATCTTACTG;start=506760;subtype=PARTIAL_INTERNAL;support_ref=0;support_variant=1;type=ALTERNATIVE;
scaffold51_13_with_IES	MILORD	internal_eliminated_sequence	507275	507304	.	.	.	ID=MILORD.13.507275.507304;Name=MILORD.13.507275.507304;bounded_by_ta=TRUE;common_boundary=Both;end=507304;ies_id=IESPGM.PTET51.1.13.491064;ies_left_dist=0;ies_min_dist=0;ies_right_dist=0;junction_seq=ttctcaatgttatatTAaaagtaagaaaataa;read_names=J00121:27:H3GGKBBXX:5:1121:3325:18335,J00121:27:H3GGKBBXX:5:1127:20608:3020,J00121:27:H3GGKBBXX:5:2204:14123:23927,J00121:27:H3GGKBBXX:5:2215:27722:9403,J00121:27:H3GGKBBXX:5:1107:15727:4303,J00121:27:H3GGKBBXX:5:2210:17807:29606,J00121:27:H3GGKBBXX:5:2220:1428:12163,J00121:27:H3GGKBBXX:5:2113:9333:24841,J00121:27:H3GGKBBXX:5:1226:16163:9033,J00121:27:H3GGKBBXX:5:2209:32441:47120,J00121:27:H3GGKBBXX:5:1221:23074:27619,J00121:27:H3GGKBBXX:5:1212:19603:35848,J00121:27:H3GGKBBXX:5:1221:27488:19865,J00121:27:H3GGKBBXX:5:2103:12611:45185,J00121:27:H3GGKBBXX:5:2209:16792:44482,J00121:27:H3GGKBBXX:5:2102:8450:8717,J00121:27:H3GGKBBXX:5:1217:9942:4268;sequence=TATAGTCTAGAAAACAATATGTTTTGAGTA;start=507275;subtype=IES;support_ref=0;support_variant=17;type=IES;
scaffold51_13_with_IES	MILORD	internal_eliminated_sequence	507275	507302	.	.	.	ID=MILORD.13.507275.507302;Name=MILORD.13.507275.507302;bounded_by_ta=TRUE;common_boundary=LEFT;end=507302;ies_id=IESPGM.PTET51.1.13.491064;ies_left_dist=0;ies_min_dist=0;ies_right_dist=2;junction_seq=ttctcaatgttatatTAtaaaagtaagaaaat;read_names=J00121:27:H3GGKBBXX:5:2111:12449:16032;sequence=TATAGTCTAGAAAACAATATGTTTTGAG;start=507275;subtype=PARTIAL_INTERNAL;support_ref=0;support_variant=1;type=ALTERNATIVE;
scaffold51_13_with_IES	MILORD	internal_eliminated_sequence	507423	507478	.	.	.	ID=MILORD.13.507423.507478;Name=MILORD.13.507423.507478;bounded_by_ta=TRUE;common_boundary=Both;end=507478;ies_id=IESPGM.PTET51.1.13.491182;ies_left_dist=0;ies_min_dist=0;ies_right_dist=0;junction_seq=attgttagtctaagaTAtctgctaaattccct;read_names=J00121:27:H3GGKBBXX:5:1218:9891:13781,J00121:27:H3GGKBBXX:5:2121:28290:15627,J00121:27:H3GGKBBXX:5:2116:12652:2387,J00121:27:H3GGKBBXX:5:2118:29346:40033,J00121:27:H3GGKBBXX:5:2202:28097:9491,J00121:27:H3GGKBBXX:5:2212:1641:11618,J00121:27:H3GGKBBXX:5:2202:15311:2281,J00121:27:H3GGKBBXX:5:1128:7354:8506,J00121:27:H3GGKBBXX:5:1128:14620:21834,J00121:27:H3GGKBBXX:5:2209:13849:12761,J00121:27:H3GGKBBXX:5:2221:26332:47682,J00121:27:H3GGKBBXX:5:1118:19613:42407,J00121:27:H3GGKBBXX:5:1211:2250:10598,J00121:27:H3GGKBBXX:5:2215:10805:43849,J00121:27:H3GGKBBXX:5:2114:5203:47436,J00121:27:H3GGKBBXX:5:2219:28392:33985,J00121:27:H3GGKBBXX:5:1112:4868:23610;sequence=TACAACTAAGTATTTGAATGATTAATTTCTGATAATAAGCAATAGAGTTTTGAGCG;start=507423;subtype=IES;support_ref=78;support_variant=17;type=IES;
scaffold51_13_with_IES	MILORD	internal_eliminated_sequence	512129	512156	.	.	.	ID=MILORD.13.512129.512156;Name=MILORD.13.512129.512156;bounded_by_ta=TRUE;common_boundary=Both;end=512156;ies_id=IESPGM.PTET51.1.13.495832;ies_left_dist=0;ies_min_dist=0;ies_right_dist=0;junction_seq=ctgaatttcttaaatTAcataatgtagattta;read_names=J00121:27:H3GGKBBXX:5:1222:13656:39541,J00121:27:H3GGKBBXX:5:1227:17919:8981,J00121:27:H3GGKBBXX:5:1206:15605:32472,J00121:27:H3GGKBBXX:5:1228:22475:40543,J00121:27:H3GGKBBXX:5:1226:30523:39928,J00121:27:H3GGKBBXX:5:1216:5680:6941,J00121:27:H3GGKBBXX:5:1211:29508:1666,J00121:27:H3GGKBBXX:5:2103:20547:20603,J00121:27:H3GGKBBXX:5:2109:6370:42354,J00121:27:H3GGKBBXX:5:2124:4635:6079,J00121:27:H3GGKBBXX:5:1214:11809:31347,J00121:27:H3GGKBBXX:5:1201:14935:43480,J00121:27:H3GGKBBXX:5:1212:21349:39998,J00121:27:H3GGKBBXX:5:1116:19918:43638,J00121:27:H3GGKBBXX:5:1227:10287:31980,J00121:27:H3GGKBBXX:5:2211:19806:23329,J00121:27:H3GGKBBXX:5:1226:5528:31716,J00121:27:H3GGKBBXX:5:2104:24028:42987,J00121:27:H3GGKBBXX:5:2108:3549:13939,J00121:27:H3GGKBBXX:5:2207:24728:34354,J00121:27:H3GGKBBXX:5:1224:20720:47032,J00121:27:H3GGKBBXX:5:1209:26230:26054,J00121:27:H3GGKBBXX:5:2225:30360:26846,J00121:27:H3GGKBBXX:5:2219:9973:46029,J00121:27:H3GGKBBXX:5:1124:32116:34213,J00121:27:H3GGKBBXX:5:1209:5599:23294,J00121:27:H3GGKBBXX:5:1119:21105:48790,J00121:27:H3GGKBBXX:5:2227:5741:22696,J00121:27:H3GGKBBXX:5:1222:13027:26881,J00121:27:H3GGKBBXX:5:2207:12337:31523,J00121:27:H3GGKBBXX:5:1122:20425:33193,J00121:27:H3GGKBBXX:5:1117:6532:20164,J00121:27:H3GGKBBXX:5:1105:29630:42636,J00121:27:H3GGKBBXX:5:1224:22374:31576,J00121:27:H3GGKBBXX:5:2210:18639:47506,J00121:27:H3GGKBBXX:5:2112:11008:35514,J00121:27:H3GGKBBXX:5:2120:11129:21342,J00121:27:H3GGKBBXX:5:1128:10653:17386;sequence=TATAGTTCATTCCTATTTATTTTATGAA;start=512129;subtype=IES;support_ref=3;support_variant=38;type=IES;
scaffold51_13_with_IES	MILORD	internal_eliminated_sequence	513248	513280	.	.	.	ID=MILORD.13.513248.513280;Name=MILORD.13.513248.513280;bounded_by_ta=TRUE;common_boundary=RIGHT;end=513280;ies_id=IESPGM.PTET51.1.13.496929;ies_left_dist=6;ies_min_dist=0;ies_right_dist=0;junction_seq=agtacttagttttcgTAcaattcctgttaaac;read_names=J00121:27:H3GGKBBXX:5:1124:28300:32525;sequence=TATGAGTATCATCAACATAAAATTGTTTATCTA;start=513248;subtype=PARTIAL_EXTERNAL;support_ref=8;support_variant=1;type=ALTERNATIVE;
scaffold51_13_with_IES	MILORD	internal_eliminated_sequence	513254	513280	.	.	.	ID=MILORD.13.513254.513280;Name=MILORD.13.513254.513280;bounded_by_ta=TRUE;common_boundary=Both;end=513280;ies_id=IESPGM.PTET51.1.13.496929;ies_left_dist=0;ies_min_dist=0;ies_right_dist=0;junction_seq=tagttttcgtatgagTAcaattcctgttaaac;read_names=J00121:27:H3GGKBBXX:5:1115:11637:40156,J00121:27:H3GGKBBXX:5:1102:24119:14168,J00121:27:H3GGKBBXX:5:1116:25469:31593,J00121:27:H3GGKBBXX:5:1114:17117:27707,J00121:27:H3GGKBBXX:5:2208:7354:38715,J00121:27:H3GGKBBXX:5:1219:7578:5411,J00121:27:H3GGKBBXX:5:1113:17371:35145,J00121:27:H3GGKBBXX:5:2116:25225:11055,J00121:27:H3GGKBBXX:5:2225:24231:8805,J00121:27:H3GGKBBXX:5:2117:25073:16102,J00121:27:H3GGKBBXX:5:1117:9425:25527,J00121:27:H3GGKBBXX:5:2121:12987:43515,J00121:27:H3GGKBBXX:5:2219:26758:43357,J00121:27:H3GGKBBXX:5:2104:9120:23030,J00121:27:H3GGKBBXX:5:1201:5842:41721,J00121:27:H3GGKBBXX:5:2209:14925:5481,J00121:27:H3GGKBBXX:5:1217:12063:23241,J00121:27:H3GGKBBXX:5:2104:7730:12990,J00121:27:H3GGKBBXX:5:1124:25753:46117,J00121:27:H3GGKBBXX:5:2120:18558:23311,J00121:27:H3GGKBBXX:5:2208:16975:12058,J00121:27:H3GGKBBXX:5:1104:20324:6009,J00121:27:H3GGKBBXX:5:2110:28737:37009,J00121:27:H3GGKBBXX:5:2114:22861:14168,J00121:27:H3GGKBBXX:5:2203:15270:36745,J00121:27:H3GGKBBXX:5:2225:29274:31224,J00121:27:H3GGKBBXX:5:2215:21298:34037,J00121:27:H3GGKBBXX:5:2110:20506:23276,J00121:27:H3GGKBBXX:5:1107:13007:40842,J00121:27:H3GGKBBXX:5:1102:13616:5710,J00121:27:H3GGKBBXX:5:1113:12439:32613,J00121:27:H3GGKBBXX:5:2108:22881:41458,J00121:27:H3GGKBBXX:5:1104:20415:6132,J00121:27:H3GGKBBXX:5:1115:16163:38187,J00121:27:H3GGKBBXX:5:2219:26717:42935,J00121:27:H3GGKBBXX:5:2207:9485:47506,J00121:27:H3GGKBBXX:5:2207:9313:13025,J00121:27:H3GGKBBXX:5:2119:19299:22098,J00121:27:H3GGKBBXX:5:1127:18761:39734,J00121:27:H3GGKBBXX:5:1118:24596:24700,J00121:27:H3GGKBBXX:5:2228:19451:46240,J00121:27:H3GGKBBXX:5:2213:29518:14273,J00121:27:H3GGKBBXX:5:1206:15727:27197,J00121:27:H3GGKBBXX:5:2209:24870:36886,J00121:27:H3GGKBBXX:5:2225:14072:6888,J00121:27:H3GGKBBXX:5:1203:18304:12075,J00121:27:H3GGKBBXX:5:1126:9993:45467,J00121:27:H3GGKBBXX:5:2213:5761:36868,J00121:27:H3GGKBBXX:5:1112:25895:18265,J00121:27:H3GGKBBXX:5:1103:20466:5376,J00121:27:H3GGKBBXX:5:2121:12621:42847;sequence=TATCATCAACATAAAATTGTTTATCTA;start=513254;subtype=IES;support_ref=0;support_variant=51;type=IES;
scaffold51_13_with_IES	MILORD	internal_eliminated_sequence	514299	514327	.	.	.	ID=MILORD.13.514299.514327;Name=MILORD.13.514299.514327;bounded_by_ta=TRUE;common_boundary=Both;end=514327;ies_id=IESPGM.PTET51.1.13.497918;ies_left_dist=0;ies_min_dist=0;ies_right_dist=0;junction_seq=tagataatatggtttTAcaacttcaaaaggat;read_names=J00121:27:H3GGKBBXX:5:1102:5964:18792;sequence=TATAATTGAATACTATTTAAATATAGTTA;start=514299;subtype=IES;support_ref=0;support_variant=1;type=IES;
scaffold51_13_with_IES	MILORD	internal_eliminated_sequence	515822	515965	.	.	.	ID=MILORD.13.515822.515965;Name=MILORD.13.515822.515965;bounded_by_ta=TRUE;common_boundary=Both;end=515965;ies_id=IESPGM.PTET51.1.13.499412;ies_left_dist=0;ies_min_dist=0;ies_right_dist=0;junction_seq=aatatttccctttgaTActagttacaaatcta;read_names=J00121:27:H3GGKBBXX:5:1117:4675:18458,J00121:27:H3GGKBBXX:5:2218:14702:36780,J00121:27:H3GGKBBXX:5:2228:13748:13957,J00121:27:H3GGKBBXX:5:1203:13321:45713,J00121:27:H3GGKBBXX:5:1210:6522:35585,J00121:27:H3GGKBBXX:5:1201:9709:47647,J00121:27:H3GGKBBXX:5:1127:11606:18405,J00121:27:H3GGKBBXX:5:1220:7101:19531,J00121:27:H3GGKBBXX:5:1213:22100:8488,J00121:27:H3GGKBBXX:5:2202:8582:23470,J00121:27:H3GGKBBXX:5:2101:30756:45221,J00121:27:H3GGKBBXX:5:1213:18913:23153,J00121:27:H3GGKBBXX:5:2216:15270:43497,J00121:27:H3GGKBBXX:5:1123:10896:44394,J00121:27:H3GGKBBXX:5:1110:10206:11126,J00121:27:H3GGKBBXX:5:1126:31954:41809,J00121:27:H3GGKBBXX:5:2219:27742:36692,J00121:27:H3GGKBBXX:5:1104:23175:28991,J00121:27:H3GGKBBXX:5:2105:31355:14818,J00121:27:H3GGKBBXX:5:2107:20506:38785,J00121:27:H3GGKBBXX:5:1111:24718:27514,J00121:27:H3GGKBBXX:5:1122:10054:12585,J00121:27:H3GGKBBXX:5:1201:15473:4215,J00121:27:H3GGKBBXX:5:2212:25733:19038,J00121:27:H3GGKBBXX:5:2114:22912:10528,J00121:27:H3GGKBBXX:5:1103:18142:28217,J00121:27:H3GGKBBXX:5:2119:22191:7521,J00121:27:H3GGKBBXX:5:1222:8897:22432,J00121:27:H3GGKBBXX:5:2202:31588:16911,J00121:27:H3GGKBBXX:5:1204:4665:5991,J00121:27:H3GGKBBXX:5:1221:27955:11847,J00121:27:H3GGKBBXX:5:1101:25347:18124,J00121:27:H3GGKBBXX:5:2214:2788:14977,J00121:27:H3GGKBBXX:5:1125:23764:45133,J00121:27:H3GGKBBXX:5:1124:19278:45731,J00121:27:H3GGKBBXX:5:2112:26606:34829,J00121:27:H3GGKBBXX:5:1212:5863:14924,J00121:27:H3GGKBBXX:5:2124:19877:5692,J00121:27:H3GGKBBXX:5:2224:9739:25474,J00121:27:H3GGKBBXX:5:2223:5020:20814,J00121:27:H3GGKBBXX:5:1128:22739:25210;sequence=TATAGATTATTATGAAATTTCTTTGTAATTTCTTAGCAAATTCTTTGATAATCTAATATTTATTTTGTCTATTTTATATAAATGTAATAAGAATTAGAATAAACCCTTTAGAAATTAACTCAAAACAAAATAATTGATTAGCTG;start=515822;subtype=IES;support_ref=4;support_variant=41;type=IES;
scaffold51_13_with_IES	MILORD	internal_eliminated_sequence	516188	516266	.	.	.	ID=MILORD.13.516188.516266;Name=MILORD.13.516188.516266;bounded_by_ta=TRUE;common_boundary=None;end=516266;ies_id=IESPGM.PTET51.1.13.499412;ies_left_dist=-366;ies_min_dist=301;ies_right_dist=-301;junction_seq=gctgaaatctccttaTAatgaattttcgaatt;read_names=J00121:27:H3GGKBBXX:5:2123:13108:44816,J00121:27:H3GGKBBXX:5:1227:4361:48403;sequence=TACAATCTAAATTATCTATAAATATTTATCAAATGCTATTATTTGAGTGGGGGAAGTTAAAAATATAAAATTATTGCTG;start=516188;subtype=MAC;support_ref=118;support_variant=2;type=CRYPTIC;
scaffold51_13_with_IES	MILORD	internal_eliminated_sequence	516358	520053	.	.	.	ID=MILORD.13.516358.520053;Name=MILORD.13.516358.520053;bounded_by_ta=TRUE;common_boundary=RIGHT;end=520053;ies_id=IESPGM.PTET51.1.13.502553;ies_left_dist=3545;ies_min_dist=0;ies_right_dist=0;junction_seq=cgattgcaaattcgtTAccaagacagttaaga;read_names=J00121:27:H3GGKBBXX:5:2215:22455:48350;sequence=TATTATTGAATTAATAATCAAACGATATAGATTCTCCTAAGAGACGTCCCTATTGACTAAATTGGAACGTATCATTAGAAGGGTAGTATTTGAGTAAAAAAACATTTCCAGTCTTGTCTAAAATAGCAATTTAATCAGCTGGACTAATTTTGGCATCAACCATATCAAAGGAATATTAGGTAATATTCACATATTTTTGAATTAACTCTTAGTTAATTGTCTTTTGGAGTTTTATGTCTTTGTTCGCTAAATCATAAGTAAACAATTCAATAATTGCAGGATTATTATTAGTTTTCAAAGTAATTCTATATATATAGTTCTAAGTGCTTACAATGTATAACGACATTTATCTTTGTTGATTATATCTTTATTAATTTTTTTCATAAGGATACACATTTTATATTAATTATTTTTAATCATCCTTTTCGCTAATCAAATAAAAATATGTTTATGGCTCTTCACCATTAACCTAATAGCAATCTGTTATTAGATGAGATATATCTAAAATAGTTGAAGATTGGCAAATAATTTAGTCAGTCTTTCCAAGTAAAACTGTTTTATCAAAGGTTGGGTATCTCTATTAAGTACCTGCAACAATTTTTTCTGTCCATGCCAAAACTTATTCATCTTGATTTCTGATATAGTCAAGAAATAAATTAAAAAATTGTCTTGATTAATTAACAATAGCTAATAGTTAAAATTTATTAATCCACTAACCTTGATTGGTAGTCAAAACTGAGTATGATACAGACAGATTGATATACATTTTTAATTTGAAATTAATTAGATTATAATATCACTTAATTTGATTGTAACAATTTATTCACTAAAACATTTAAGTTTGATATTATACCATTAGGAATCGTTTCTTTTGTAGCTTTTAAGTTAATCGGCGGTACCAAAGTAACCTTGCTATTCTAGTCAGTTAAGGTGACGATGTCGTTGTATTTCACTTAACTAAAATACTCCGATATATCCTATACAATTATTTCATTCTCCTTTCCGACTATCTTCGTGTAATCACTTGGGAATAATGAGCAATCTTTGGCTATGCTCTTAAGAATACAACTCAATAATGTGATGTAAATCATTTTAGATTTAAAATTCAATATAATTAACTATATCACAAAAGAACTTATATATCACTTTAAATCTATATTTACGTTGTATATAGAGTTATTAAATACTACTTTTGCTTAATCTATATAGAAAATTAAAATTTTTATTATATAACCTTGAAATTTGTATTTGTATTTCTATTTCCAAATTATAGTCACAAATTAAAAATAATTACATTAAACCGAAGTAGAAACGATCGTGGTTCTCATCATTAATCCAAAAAAGTAAAGTAGTCATGATGGTAGGAGATCTTCAAAATTAATTCTTCTAAATTAGGCTCTTATTTATATATAAATATGAATTACATTATCTAAAAAGCTAAGTACAGCTTGATCAAAAGATTATTAGGCCTTCCGCTTTACTGACTTGTAGTACTCTTCTATAAAATTTGATACATTATTTATACTATATTTCTAGCTATTCTGTAAAAAATAAAATCTCATGCTTTGTCATCTAGTTTTATCAAACACTATAAGGGCCTCAAAGATTAGATTTTAATGATATTGTTTTTAAATTATGGATGTCAGCAAGCATTTCTGTTCTTGATATAACAGGAGAAACTAATAATTCAGTTCTTATTCTTTCTGCTAATAATAATTACAAGTAATATACCCATTTAATAATATGGACAACTTTAAATACAACTACTATTATAAGAAGTTCTTTAAAAAATTAATCATATTCATACTTCCTGAACATAATTCAATTGAATATGTATGGAGATGATGTGAAAAAAAAGAATACTGTCAAAAAAAATAATCAATTAGGAGCTCCTATCAAGAATTATGCTGGACTTCTGAAATTTATGTTGATAAAGTCATGTTTAGTTTATTACACGGCTAATAGGAAGGCCTGAAGGGTGTCTCATGATTTAATTATATATAATTATTCAAATTTTTTATAAAAATTTTTGTGATTTTTGATTTTAATTGAGCTGTAATCTTAAACGAATCACAAACATAATTCAAAATTTGATAATGATATAATCTGATAAATCAATTTTGACCCCTAATCTAGTGGGTAAAAAACCATTAAGAAATGTCTAAAAAATGTAAGAAGTCAAGAAATTTGTATTCTTTTAATTAAAATCGTGATTCAATTATTTAGAGCATTTAAAATACAATCTGTTTAGTTTTATATCTAAAATGTGTGAAATCTTACATAATTGATATACTACTTTAAGCAATTAATAATTTTGTATAAGATATAATGCAATCAAAGAGCTTATTATTTTCAGAGATGAGAAGACTGGAACTAATTGGTTAAATAAACTATAAATCTTAATAATTTAGTAATATTTTTGTGATTCATATATTCTTCAATTTATATTTTAAAAATTAGCTATTATTTATTATTTAACTCTCATTTATGATCTAATCGTTTTCTGTATATATTATAAGACTTTTTTGAAAATGAACTTCAAGTATTTTATTTCATTTTCTCATAAAATTCTATATAAATTTGTATAAATGTTAATGTGTCTAAATAAATAATTTTATGAATATTGAGAAATTCGTTTTTGTAAATGTTATTTTAAATTAAGCCTTTGATTTTCTTAGTATAGACGACCTTATATTCACTGCGTAAAAAATTTCTTTGTAGAATAAGCAAATTTTAATGTTAAACAACGGATTGGTCAAGATGAGATCATTTCTCATTTGTTGAAAAATAAATCAACTAATGAGCAGATTTGTTAATCCATCAAAAAGACATTTCTTAAGATACAATCGAATTATCTAATTAATTTATATAATTTTATTAAGTATATAAAGATCCTAGAATAAATGAACAAATAAAAAATCAGTATCTGAAATAAATTTATTAAATTAATGATTAAGTCAAAGTAATAAAAGCTATTAGAATTGATGTGAATCTTTTAAGAATAGAGAAAACTCAATAACGAAAATATACCAAAATTAAGTGGAACTGTATCCATATACATCTTAAAAGTTATTTTAGCCATTCGTCTACCAAAAATGTTATTAAGTGGGAATTCAAACCAATTTCTTAAATTTTATAAATGGTGTACACAAAAAGTGTAATCTCTAAGCTTATGCATTCTAATAATATATAATAATAGCTATTTCATTCATCTCTAATGCTCTTACAAATTTAACCGAATGTGGAATACTTTGTAGGTTTTAGATTAAAAGGGACTGGACAATCAACTATATTGATAGAGGATCAAAACTGAGCCAACCCATGGAAAATAAAAACTTGGAATTAAAATCCTTCCACTATCCTAGAGTATCTAATATTAATAGATTTAGAGTTTTAAATCCTTTGAATTTACAGAATATCATTGATAAGAAGCTTTCATTGAAATTTGATTAATTATTTTTTGTTGTAAAAAATGGATTATAAGACAGAATAAAGATAAAAACTATTTAGAATTTCTAATCCTGCTCAGAAAGCCCAAACTTTAGTATTGTGTATTTTAAAGAATTAGTTAAAATGTAGAAAGCTAATTTTTATAATCAGAATATTTTACAATATATTTAACTAATTCAATAAAAATCACAAAAATATTTCTACATTAAAGAATAGAATACTTACAAATGTTTTTTATTTAAATGA;start=516358;subtype=PARTIAL_EXTERNAL;support_ref=86;support_variant=1;type=ALTERNATIVE;
scaffold51_13_with_IES	MILORD	internal_eliminated_sequence	516693	516719	.	.	.	ID=MILORD.13.516693.516719;Name=MILORD.13.516693.516719;bounded_by_ta=TRUE;common_boundary=Both;end=516719;ies_id=IESPGM.PTET51.1.13.500139;ies_left_dist=0;ies_min_dist=0;ies_right_dist=0;junction_seq=taagtgcttacaatgTAtctttattaattttt;read_names=J00121:27:H3GGKBBXX:5:2223:30107:14941,J00121:27:H3GGKBBXX:5:1122:23581:8910,J00121:27:H3GGKBBXX:5:1217:4645:4690,J00121:27:H3GGKBBXX:5:2217:7304:3459,J00121:27:H3GGKBBXX:5:1118:12114:20586,J00121:27:H3GGKBBXX:5:2218:16153:46821,J00121:27:H3GGKBBXX:5:2108:29467:10563,J00121:27:H3GGKBBXX:5:1128:9749:2844,J00121:27:H3GGKBBXX:5:1213:23581:21008,J00121:27:H3GGKBBXX:5:1102:14671:19003,J00121:27:H3GGKBBXX:5:2107:24901:28745,J00121:27:H3GGKBBXX:5:1122:23632:8893,J00121:27:H3GGKBBXX:5:1107:27813:12867,J00121:27:H3GGKBBXX:5:1202:26768:31066,J00121:27:H3GGKBBXX:5:1219:19147:20463,J00121:27:H3GGKBBXX:5:1227:22627:21676,J00121:27:H3GGKBBXX:5:1221:11261:45097,J00121:27:H3GGKBBXX:5:1123:21542:25070,J00121:27:H3GGKBBXX:5:1224:20486:40227,J00121:27:H3GGKBBXX:5:1108:12144:39981,J00121:27:H3GGKBBXX:5:1224:12702:15381,J00121:27:H3GGKBBXX:5:1121:30797:11671,J00121:27:H3GGKBBXX:5:2226:25489:20269,J00121:27:H3GGKBBXX:5:2205:9313:32261,J00121:27:H3GGKBBXX:5:1127:23439:1877,J00121:27:H3GGKBBXX:5:2107:28219:36886,J00121:27:H3GGKBBXX:5:1106:24647:25210,J00121:27:H3GGKBBXX:5:1222:23054:17772,J00121:27:H3GGKBBXX:5:2216:9140:2352;sequence=TATAACGACATTTATCTTTGTTGATTA;start=516693;subtype=IES;support_ref=5;support_variant=29;type=IES;
scaffold51_13_with_IES	MILORD	internal_eliminated_sequence	516718	516746	.	.	.	ID=MILORD.13.516718.516746;Name=MILORD.13.516718.516746;bounded_by_ta=TRUE;common_boundary=None;end=516746;ies_id=IESPGM.PTET51.1.13.500139;ies_left_dist=-25;ies_min_dist=25;ies_right_dist=-27;junction_seq=tttatctttgttgatTAcacattttatattaa;read_names=J00121:27:H3GGKBBXX:5:2203:21065:33914;sequence=TATATCTTTATTAATTTTTTTCATAAGGA;start=516718;subtype=OVERLAPPING;support_ref=2;support_variant=1;type=ALTERNATIVE;
scaffold51_13_with_IES	MILORD	internal_eliminated_sequence	516997	517059	.	.	.	ID=MILORD.13.516997.517059;Name=MILORD.13.516997.517059;bounded_by_ta=TRUE;common_boundary=LEFT;end=517059;ies_id=IESPGM.PTET51.1.13.500416;ies_left_dist=0;ies_min_dist=0;ies_right_dist=-18;junction_seq=catcttgatttctgaTAttaatccactaacct;read_names=J00121:27:H3GGKBBXX:5:2107:5974:18704;sequence=TATAGTCAAGAAATAAATTAAAAAATTGTCTTGATTAATTAACAATAGCTAATAGTTAAAATT;start=516997;subtype=PARTIAL_EXTERNAL;support_ref=5;support_variant=1;type=ALTERNATIVE;
scaffold51_13_with_IES	MILORD	internal_eliminated_sequence	516997	517041	.	.	.	ID=MILORD.13.516997.517041;Name=MILORD.13.516997.517041;bounded_by_ta=TRUE;common_boundary=Both;end=517041;ies_id=IESPGM.PTET51.1.13.500416;ies_left_dist=0;ies_min_dist=0;ies_right_dist=0;junction_seq=catcttgatttctgaTAgctaatagttaaaat;read_names=J00121:27:H3GGKBBXX:5:1104:2503:47647,J00121:27:H3GGKBBXX:5:2116:21430:17491,J00121:27:H3GGKBBXX:5:1106:22323:23540,J00121:27:H3GGKBBXX:5:2210:5315:32683,J00121:27:H3GGKBBXX:5:1223:2828:19337,J00121:27:H3GGKBBXX:5:1115:7598:13886,J00121:27:H3GGKBBXX:5:1207:8126:16700,J00121:27:H3GGKBBXX:5:1106:27823:4514,J00121:27:H3GGKBBXX:5:2125:29183:16506,J00121:27:H3GGKBBXX:5:1225:17858:25544,J00121:27:H3GGKBBXX:5:2120:26880:12620,J00121:27:H3GGKBBXX:5:1103:5203:30485,J00121:27:H3GGKBBXX:5:2224:25763:16665,J00121:27:H3GGKBBXX:5:1203:11099:4022,J00121:27:H3GGKBBXX:5:2125:29274:16524;sequence=TATAGTCAAGAAATAAATTAAAAAATTGTCTTGATTAATTAACAA;start=516997;subtype=IES;support_ref=10;support_variant=15;type=IES;
scaffold51_13_with_IES	MILORD	internal_eliminated_sequence	516997	517048	.	.	.	ID=MILORD.13.516997.517048;Name=MILORD.13.516997.517048;bounded_by_ta=TRUE;common_boundary=LEFT;end=517048;ies_id=IESPGM.PTET51.1.13.500416;ies_left_dist=0;ies_min_dist=0;ies_right_dist=-7;junction_seq=catcttgatttctgaTAgttaaaatttattaa;read_names=J00121:27:H3GGKBBXX:5:2210:11891:33563;sequence=TATAGTCAAGAAATAAATTAAAAAATTGTCTTGATTAATTAACAATAGCTAA;start=516997;subtype=PARTIAL_EXTERNAL;support_ref=5;support_variant=1;type=ALTERNATIVE;
scaffold51_13_with_IES	MILORD	internal_eliminated_sequence	517103	517169	.	.	.	ID=MILORD.13.517103.517169;Name=MILORD.13.517103.517169;bounded_by_ta=TRUE;common_boundary=Both;end=517169;ies_id=IESPGM.PTET51.1.13.500477;ies_left_dist=0;ies_min_dist=0;ies_right_dist=0;junction_seq=caaaactgagtatgaTAacaatttattcacta;read_names=J00121:27:H3GGKBBXX:5:2113:17736:25404,J00121:27:H3GGKBBXX:5:2209:21572:17878,J00121:27:H3GGKBBXX:5:1114:15879:44517,J00121:27:H3GGKBBXX:5:1215:26139:31839,J00121:27:H3GGKBBXX:5:2221:5994:3196,J00121:27:H3GGKBBXX:5:1114:4229:26934;sequence=TACAGACAGATTGATATACATTTTTAATTTGAAATTAATTAGATTATAATATCACTTAATTTGATTG;start=517103;subtype=IES;support_ref=2;support_variant=6;type=IES;
scaffold51_13_with_IES	MILORD	internal_eliminated_sequence	517800	518419	.	.	.	ID=MILORD.13.517800.518419;Name=MILORD.13.517800.518419;bounded_by_ta=TRUE;common_boundary=LEFT;end=518419;ies_id=IESPGM.PTET51.1.13.501107;ies_left_dist=0;ies_min_dist=0;ies_right_dist=-6;junction_seq=atctaaaaagctaagTAaacgaatcacaaaca;read_names=J00121:27:H3GGKBBXX:5:2213:6583:4567;sequence=TACAGCTTGATCAAAAGATTATTAGGCCTTCCGCTTTACTGACTTGTAGTACTCTTCTATAAAATTTGATACATTATTTATACTATATTTCTAGCTATTCTGTAAAAAATAAAATCTCATGCTTTGTCATCTAGTTTTATCAAACACTATAAGGGCCTCAAAGATTAGATTTTAATGATATTGTTTTTAAATTATGGATGTCAGCAAGCATTTCTGTTCTTGATATAACAGGAGAAACTAATAATTCAGTTCTTATTCTTTCTGCTAATAATAATTACAAGTAATATACCCATTTAATAATATGGACAACTTTAAATACAACTACTATTATAAGAAGTTCTTTAAAAAATTAATCATATTCATACTTCCTGAACATAATTCAATTGAATATGTATGGAGATGATGTGAAAAAAAAGAATACTGTCAAAAAAAATAATCAATTAGGAGCTCCTATCAAGAATTATGCTGGACTTCTGAAATTTATGTTGATAAAGTCATGTTTAGTTTATTACACGGCTAATAGGAAGGCCTGAAGGGTGTCTCATGATTTAATTATATATAATTATTCAAATTTTTTATAAAAATTTTTGTGATTTTTGATTTTAATTGAGCTGTAATCT;start=517800;subtype=PARTIAL_EXTERNAL;support_ref=9;support_variant=1;type=ALTERNATIVE;
scaffold51_13_with_IES	MILORD	internal_eliminated_sequence	517800	524054	.	.	.	ID=MILORD.13.517800.524054;Name=MILORD.13.517800.524054;bounded_by_ta=TRUE;common_boundary=LEFT;end=524054;ies_id=IESPGM.PTET51.1.13.501107;ies_left_dist=0;ies_min_dist=0;ies_right_dist=-5641;junction_seq=atctaaaaagctaagTAcaatccaatcgatga;read_names=J00121:27:H3GGKBBXX:5:1123:20882:26951;sequence=TACAGCTTGATCAAAAGATTATTAGGCCTTCCGCTTTACTGACTTGTAGTACTCTTCTATAAAATTTGATACATTATTTATACTATATTTCTAGCTATTCTGTAAAAAATAAAATCTCATGCTTTGTCATCTAGTTTTATCAAACACTATAAGGGCCTCAAAGATTAGATTTTAATGATATTGTTTTTAAATTATGGATGTCAGCAAGCATTTCTGTTCTTGATATAACAGGAGAAACTAATAATTCAGTTCTTATTCTTTCTGCTAATAATAATTACAAGTAATATACCCATTTAATAATATGGACAACTTTAAATACAACTACTATTATAAGAAGTTCTTTAAAAAATTAATCATATTCATACTTCCTGAACATAATTCAATTGAATATGTATGGAGATGATGTGAAAAAAAAGAATACTGTCAAAAAAAATAATCAATTAGGAGCTCCTATCAAGAATTATGCTGGACTTCTGAAATTTATGTTGATAAAGTCATGTTTAGTTTATTACACGGCTAATAGGAAGGCCTGAAGGGTGTCTCATGATTTAATTATATATAATTATTCAAATTTTTTATAAAAATTTTTGTGATTTTTGATTTTAATTGAGCTGTAATCTTAAACGAATCACAAACATAATTCAAAATTTGATAATGATATAATCTGATAAATCAATTTTGACCCCTAATCTAGTGGGTAAAAAACCATTAAGAAATGTCTAAAAAATGTAAGAAGTCAAGAAATTTGTATTCTTTTAATTAAAATCGTGATTCAATTATTTAGAGCATTTAAAATACAATCTGTTTAGTTTTATATCTAAAATGTGTGAAATCTTACATAATTGATATACTACTTTAAGCAATTAATAATTTTGTATAAGATATAATGCAATCAAAGAGCTTATTATTTTCAGAGATGAGAAGACTGGAACTAATTGGTTAAATAAACTATAAATCTTAATAATTTAGTAATATTTTTGTGATTCATATATTCTTCAATTTATATTTTAAAAATTAGCTATTATTTATTATTTAACTCTCATTTATGATCTAATCGTTTTCTGTATATATTATAAGACTTTTTTGAAAATGAACTTCAAGTATTTTATTTCATTTTCTCATAAAATTCTATATAAATTTGTATAAATGTTAATGTGTCTAAATAAATAATTTTATGAATATTGAGAAATTCGTTTTTGTAAATGTTATTTTAAATTAAGCCTTTGATTTTCTTAGTATAGACGACCTTATATTCACTGCGTAAAAAATTTCTTTGTAGAATAAGCAAATTTTAATGTTAAACAACGGATTGGTCAAGATGAGATCATTTCTCATTTGTTGAAAAATAAATCAACTAATGAGCAGATTTGTTAATCCATCAAAAAGACATTTCTTAAGATACAATCGAATTATCTAATTAATTTATATAATTTTATTAAGTATATAAAGATCCTAGAATAAATGAACAAATAAAAAATCAGTATCTGAAATAAATTTATTAAATTAATGATTAAGTCAAAGTAATAAAAGCTATTAGAATTGATGTGAATCTTTTAAGAATAGAGAAAACTCAATAACGAAAATATACCAAAATTAAGTGGAACTGTATCCATATACATCTTAAAAGTTATTTTAGCCATTCGTCTACCAAAAATGTTATTAAGTGGGAATTCAAACCAATTTCTTAAATTTTATAAATGGTGTACACAAAAAGTGTAATCTCTAAGCTTATGCATTCTAATAATATATAATAATAGCTATTTCATTCATCTCTAATGCTCTTACAAATTTAACCGAATGTGGAATACTTTGTAGGTTTTAGATTAAAAGGGACTGGACAATCAACTATATTGATAGAGGATCAAAACTGAGCCAACCCATGGAAAATAAAAACTTGGAATTAAAATCCTTCCACTATCCTAGAGTATCTAATATTAATAGATTTAGAGTTTTAAATCCTTTGAATTTACAGAATATCATTGATAAGAAGCTTTCATTGAAATTTGATTAATTATTTTTTGTTGTAAAAAATGGATTATAAGACAGAATAAAGATAAAAACTATTTAGAATTTCTAATCCTGCTCAGAAAGCCCAAACTTTAGTATTGTGTATTTTAAAGAATTAGTTAAAATGTAGAAAGCTAATTTTTATAATCAGAATATTTTACAATATATTTAACTAATTCAATAAAAATCACAAAAATATTTCTACATTAAAGAATAGAATACTTACAAATGTTTTTTATTTAAATGATACCAAGACAGTTAAGAGATGACAGTTTAAAACCATAGCAATAACAATAAATGTAAAAAATAGTTGTTAGTGATGATTAATTGAGAAAGGTTATTATAGATCATCATTAATGATTAGTAAAATGAGTAACTAAAATCTGAGCTGACGGCAACTAAGGAATAATATAAAATTTTACAAGAGGATTATAAAAAATTATAATCCAAATATCAAAATCTATAATCATAGATGAGAGGACCACATTAAGAGATGCTGATGGCTCAAGAAATGTAAAGGCATTTAAGACATTACTAATACTATGAATTTATTTAAGAAGCAATGATGCCTCAACAGTAATTCTAGACAGATGGAATGACTTATGAATAAATATTAGAATTATAAGAGTAAATTGGGCACGTTTCAAAAGGTCTTACCAAATAGGAAATCAAAAAAATTCCAAAGAGATAGGTCAACCAAAAATAAAAAGACCCGTAATATTACTTTAATTTTTTAGATGTACTATTTGTTACAACGATATCGAAAAATTTGATAAAATCAGAGAATTAAAGTGTAGACATTAGTACCATTCTAAATGCATTAAAAAATGGCTACTTTCTTAAAAGAAATGTCCCATCTGTTAAACAGAAGTATGATTTAAAAATAAATAATATCTTATTGCTATTTATTCTAGATGGTCTTTCAATGCATTATTTTTCAAGTGTTCAGTTCTAATTATCTTGAGTAAAGTAATAAATATTAAATAAATTTAAATGCTTAAAGCCAATAATATATTATATTCATTATTGATAAGATTATTTTTTAACACATAAAAATCCATTGTTGTTTTTATTTCTAACTGTGGTTGATTGTTCAGCATTCTCTTTTGAGATTAACTTTTGATTTTTTAATTTTTGTTAACTATTCAATTTTAAGACCTAACTATATATAGATTCACTAGGATGGCTACATAATTCTTTAAGAATTCTATCTTTTAAAGTGTCTTCATTTGCAACATGTTAACTAGGTTATGAAGTATATTGTTAAGAATTAATGTTAGCCATGATGAACTACCTTTTACCCTCTATTTAATCAAAAGAAGGCTATTTTGCTTGTTTGGAATTGGATCTCCTATTTTAATGGTTATCAATTTTTAAATTTAATTATTAATTATTTCTCGATTAAGGTTCTTAGTGAAGTGGAGTTAATGATTTTTGGTTAGGCAAAGAATCATACACTTAGTTAATGAATTTTATTTGAAATATTCAAAATGAAATAGTTTTAGGAAACTAAAATAAAAATTAATGTTGTTTAAAGAAAAATAAAAGAATTTTACTTAAAAAAAGAATTTGAGTTAGGTTTTTATTTTTAAATTGTTATTAGCATTTATGTCCTTTTGTTTTCTTTAATTAACCACTAACTTTTATTTTAATTTCCTAAAACTATTTCAAATAAAATTCCTTAACTAAGTGTAATTGGTTTTGGAAAATTCTTTTTAACTTTTTTGTTCAAATAAATTATTGTTCACTTAAGGGTACTAGTATTAAGCTTAGATATAATAAAATAGTTTTACATCTTTGACTAGCATGATTAGTAATGAGCTTAAAGGTTTGAGGACCTGAAGTAGTCATATTTTTCTAATGTTTAGGTGTTAATTATTATCCATCTTCAAAACTTTTCCTATCTGTATCCTTATTATTTTTTTACATGTACAACTAGCTTAAATTATTTATTAACTGCTAATTATTTTATTCATTAATTTTATCAAATTCAGAAGAGGTTTTTTATTTTTCGTTTTTTTAGACATAATATTTTTCATTAATTTCCAATTATTTGTTTAAGCATTTTTATGAATTCAATTATTCTCCAACACTAATATTATGTTTATAGCTTTCTCTTTCATTTGGAGTAATTAAAGGATTATTTTTTTGATTGTAAGTTGTTTATTGCCAGCTCTCGGGTGTATTTGTTCTACTTTCTCTTCTGGAGTTTTATATGGTGGATGTTGGATTCGAATAAGTATTTGATTTCGATTTCTACATTTATGATTACTATTATTGCTATTACAGAATTCTAATTGGAGATTGTGTATGATCCTTGATTGGATTAGAATAGGTACTCTAATATATATCTTCTCCCTCTAACATCTCAAACACTTTCATATCTACAGGAGAATTATTAGTATTCTATCTGATCTTTGGACTATTTTCCAACTTGATTTATAAAGAACGACTATCTGAGGTCGATGAATCATCACTCTTTAATAATAACAGATTGTAACACATTTTATTCATATCTGCCAAAATCTGACTTTGTTCAAATTTAATAGGTTTGGCTTAAAATTCCTAAGTGCATTCAGACAATTATTCTTTTGTCTGAAGAACTCTCTTTTCATATCGACTCATGATGTCTTCAAAAGGTTTCATATCCATTTTCTTAACAATGTTGTCATGATTTTTTTCGATATCTATCTAGAATTACTTTATTTGTGCATCAATCTACTTAATTTAAGTAGCTTTTAATTGAATAGAGTTTAGTAACATATGATGATCATTTTGGAACTTCTATAAGTAAGTTTATTTTAATTAATTTGCAGTCTAAATACAGTTCAAAAGTTTTAATAATATTTATTCAATAATTTATAAATTTTACAAGACCTGTCTAATTTATTTATAATTTTAGTTATTAAATACATATCCTTTATTATAGTTGAGTGTAACAGAATCAAAGAATTATTAACAACTTTCCTGATGTTCCTGAAGTTATTTACTTGATATTGCCTCTATGTTATTAAATTCCTAGGATTTATATATGCATTATTCCATTATTTGTTACAATAGTTCTTAAAAGCGATGTATCCGTTGCTATCTCAGAACTTCATGCTAATTCTCTTATGTCTCCTCAATTTTTAATCCTTTCAAAGCTAAAGTTAATGCGCATTTAGAACAAAATTATTTAGTTTTATCACATTATACATAGTATTTTGCCTAAGTTAATTTATAACATTTACTTTTTTATTTGGATGCTTGGCACATTAGTTATTACTTTGTTCTTTCTGTTTAAATATGTTTGAACTCTTTAAAATTCTCTCTTATTCTGTTAAAACAAACGATGTTTCTTCTGAATCTGAAGATGAAATTGATCCACTCATTATCGGTTAAAAATTATTAAAAAATAATAAAAGAAATTTCATGAAGCCATCCTCTAATGCTTCTCAATAAGCAAATCAGTGGGCTTTGAAAAAGAAGGAGCAAATGGAAAAGGCTGCTCAGATGAGAGCAGAACGAAAATTAGCTGCAACTGGAGAAATGGCTTTGGGTAATAAACCAAATTATGGTATTGTTGAAAATAATTAAATATTCTTTAATCAAATTTACATTGACTTAAATGTTTAAATAAGTTTACAATACTTATATTGAGTATCCAAAGATTACGACAAACCTCCAAGCTAGAATTCTTAAAAACAATATTATTAACCTGATTTAGGTAATAATAACGTACGATAACAACAATATGGGCAGTAGTAATTTTAAATGAATGATATTGGTTTTCAAAATGTTTAGCCTAACCGGCAATCATCCTTAGGAAAGCAACAACCCTAACCCTCTTATGATAAGTATGGATATAATTAAAACAATTAATTTTCAAATAATAAACCGCCTAGTTAGGAAGGATAAAGAAAAGTTCAATAGGGTGTTTAAGCTAAGCCTTAAATGAATTAAGCCTAACAGAGTAGATAATAATATGGTAAAATTGAGGATGACTATGATTATTAAAATAGATAATATGGACAACCTAAACAATAATAATAATAATAACAATATAATGCAAAACAGCCTCCACCAGTTTAAAAACAATAATAATACAGACCACCATCAGGTACTTATGATTAATCTAATGGATATAATAAACCTTCAAATTAATCAATTAAACCGCCTGTTCAATCAAATAAACAACCGGCAAACAATAAATAATAAAGTAATCTTAGAACTAATTAATAACCCACTTACCAACCATAATAATAGTAC;start=517800;subtype=PARTIAL_EXTERNAL;support_ref=9;support_variant=1;type=ALTERNATIVE;
scaffold51_13_with_IES	MILORD	internal_eliminated_sequence	517800	521498	.	.	.	ID=MILORD.13.517800.521498;Name=MILORD.13.517800.521498;bounded_by_ta=TRUE;common_boundary=LEFT;end=521498;ies_id=IESPGM.PTET51.1.13.501107;ies_left_dist=0;ies_min_dist=0;ies_right_dist=-3085;junction_seq=atctaaaaagctaagTAattggttttggaaaa;read_names=J00121:27:H3GGKBBXX:5:1210:17127:8031;sequence=TACAGCTTGATCAAAAGATTATTAGGCCTTCCGCTTTACTGACTTGTAGTACTCTTCTATAAAATTTGATACATTATTTATACTATATTTCTAGCTATTCTGTAAAAAATAAAATCTCATGCTTTGTCATCTAGTTTTATCAAACACTATAAGGGCCTCAAAGATTAGATTTTAATGATATTGTTTTTAAATTATGGATGTCAGCAAGCATTTCTGTTCTTGATATAACAGGAGAAACTAATAATTCAGTTCTTATTCTTTCTGCTAATAATAATTACAAGTAATATACCCATTTAATAATATGGACAACTTTAAATACAACTACTATTATAAGAAGTTCTTTAAAAAATTAATCATATTCATACTTCCTGAACATAATTCAATTGAATATGTATGGAGATGATGTGAAAAAAAAGAATACTGTCAAAAAAAATAATCAATTAGGAGCTCCTATCAAGAATTATGCTGGACTTCTGAAATTTATGTTGATAAAGTCATGTTTAGTTTATTACACGGCTAATAGGAAGGCCTGAAGGGTGTCTCATGATTTAATTATATATAATTATTCAAATTTTTTATAAAAATTTTTGTGATTTTTGATTTTAATTGAGCTGTAATCTTAAACGAATCACAAACATAATTCAAAATTTGATAATGATATAATCTGATAAATCAATTTTGACCCCTAATCTAGTGGGTAAAAAACCATTAAGAAATGTCTAAAAAATGTAAGAAGTCAAGAAATTTGTATTCTTTTAATTAAAATCGTGATTCAATTATTTAGAGCATTTAAAATACAATCTGTTTAGTTTTATATCTAAAATGTGTGAAATCTTACATAATTGATATACTACTTTAAGCAATTAATAATTTTGTATAAGATATAATGCAATCAAAGAGCTTATTATTTTCAGAGATGAGAAGACTGGAACTAATTGGTTAAATAAACTATAAATCTTAATAATTTAGTAATATTTTTGTGATTCATATATTCTTCAATTTATATTTTAAAAATTAGCTATTATTTATTATTTAACTCTCATTTATGATCTAATCGTTTTCTGTATATATTATAAGACTTTTTTGAAAATGAACTTCAAGTATTTTATTTCATTTTCTCATAAAATTCTATATAAATTTGTATAAATGTTAATGTGTCTAAATAAATAATTTTATGAATATTGAGAAATTCGTTTTTGTAAATGTTATTTTAAATTAAGCCTTTGATTTTCTTAGTATAGACGACCTTATATTCACTGCGTAAAAAATTTCTTTGTAGAATAAGCAAATTTTAATGTTAAACAACGGATTGGTCAAGATGAGATCATTTCTCATTTGTTGAAAAATAAATCAACTAATGAGCAGATTTGTTAATCCATCAAAAAGACATTTCTTAAGATACAATCGAATTATCTAATTAATTTATATAATTTTATTAAGTATATAAAGATCCTAGAATAAATGAACAAATAAAAAATCAGTATCTGAAATAAATTTATTAAATTAATGATTAAGTCAAAGTAATAAAAGCTATTAGAATTGATGTGAATCTTTTAAGAATAGAGAAAACTCAATAACGAAAATATACCAAAATTAAGTGGAACTGTATCCATATACATCTTAAAAGTTATTTTAGCCATTCGTCTACCAAAAATGTTATTAAGTGGGAATTCAAACCAATTTCTTAAATTTTATAAATGGTGTACACAAAAAGTGTAATCTCTAAGCTTATGCATTCTAATAATATATAATAATAGCTATTTCATTCATCTCTAATGCTCTTACAAATTTAACCGAATGTGGAATACTTTGTAGGTTTTAGATTAAAAGGGACTGGACAATCAACTATATTGATAGAGGATCAAAACTGAGCCAACCCATGGAAAATAAAAACTTGGAATTAAAATCCTTCCACTATCCTAGAGTATCTAATATTAATAGATTTAGAGTTTTAAATCCTTTGAATTTACAGAATATCATTGATAAGAAGCTTTCATTGAAATTTGATTAATTATTTTTTGTTGTAAAAAATGGATTATAAGACAGAATAAAGATAAAAACTATTTAGAATTTCTAATCCTGCTCAGAAAGCCCAAACTTTAGTATTGTGTATTTTAAAGAATTAGTTAAAATGTAGAAAGCTAATTTTTATAATCAGAATATTTTACAATATATTTAACTAATTCAATAAAAATCACAAAAATATTTCTACATTAAAGAATAGAATACTTACAAATGTTTTTTATTTAAATGATACCAAGACAGTTAAGAGATGACAGTTTAAAACCATAGCAATAACAATAAATGTAAAAAATAGTTGTTAGTGATGATTAATTGAGAAAGGTTATTATAGATCATCATTAATGATTAGTAAAATGAGTAACTAAAATCTGAGCTGACGGCAACTAAGGAATAATATAAAATTTTACAAGAGGATTATAAAAAATTATAATCCAAATATCAAAATCTATAATCATAGATGAGAGGACCACATTAAGAGATGCTGATGGCTCAAGAAATGTAAAGGCATTTAAGACATTACTAATACTATGAATTTATTTAAGAAGCAATGATGCCTCAACAGTAATTCTAGACAGATGGAATGACTTATGAATAAATATTAGAATTATAAGAGTAAATTGGGCACGTTTCAAAAGGTCTTACCAAATAGGAAATCAAAAAAATTCCAAAGAGATAGGTCAACCAAAAATAAAAAGACCCGTAATATTACTTTAATTTTTTAGATGTACTATTTGTTACAACGATATCGAAAAATTTGATAAAATCAGAGAATTAAAGTGTAGACATTAGTACCATTCTAAATGCATTAAAAAATGGCTACTTTCTTAAAAGAAATGTCCCATCTGTTAAACAGAAGTATGATTTAAAAATAAATAATATCTTATTGCTATTTATTCTAGATGGTCTTTCAATGCATTATTTTTCAAGTGTTCAGTTCTAATTATCTTGAGTAAAGTAATAAATATTAAATAAATTTAAATGCTTAAAGCCAATAATATATTATATTCATTATTGATAAGATTATTTTTTAACACATAAAAATCCATTGTTGTTTTTATTTCTAACTGTGGTTGATTGTTCAGCATTCTCTTTTGAGATTAACTTTTGATTTTTTAATTTTTGTTAACTATTCAATTTTAAGACCTAACTATATATAGATTCACTAGGATGGCTACATAATTCTTTAAGAATTCTATCTTTTAAAGTGTCTTCATTTGCAACATGTTAACTAGGTTATGAAGTATATTGTTAAGAATTAATGTTAGCCATGATGAACTACCTTTTACCCTCTATTTAATCAAAAGAAGGCTATTTTGCTTGTTTGGAATTGGATCTCCTATTTTAATGGTTATCAATTTTTAAATTTAATTATTAATTATTTCTCGATTAAGGTTCTTAGTGAAGTGGAGTTAATGATTTTTGGTTAGGCAAAGAATCATACACTTAGTTAATGAATTTTATTTGAAATATTCAAAATGAAATAGTTTTAGGAAACTAAAATAAAAATTAATGTTGTTTAAAGAAAAATAAAAGAATTTTACTTAAAAAAAGAATTTGAGTTAGGTTTTTATTTTTAAATTGTTATTAGCATTTATGTCCTTTTGTTTTCTTTAATTAACCACTAACTTTTATTTTAATTTCCTAAAACTATTTCAAATAAAATTCCTTAACTAAGTG;start=517800;subtype=PARTIAL_EXTERNAL;support_ref=9;support_variant=1;type=ALTERNATIVE;
scaffold51_13_with_IES	MILORD	internal_eliminated_sequence	517800	518413	.	.	.	ID=MILORD.13.517800.518413;Name=MILORD.13.517800.518413;bounded_by_ta=TRUE;common_boundary=Both;end=518413;ies_id=IESPGM.PTET51.1.13.501107;ies_left_dist=0;ies_min_dist=0;ies_right_dist=0;junction_seq=atctaaaaagctaagTAatcttaaacgaatca;read_names=J00121:27:H3GGKBBXX:5:1105:24008:8172,J00121:27:H3GGKBBXX:5:1222:8572:40860,J00121:27:H3GGKBBXX:5:1109:16681:13939,J00121:27:H3GGKBBXX:5:1105:8400:32261,J00121:27:H3GGKBBXX:5:1207:9475:20093,J00121:27:H3GGKBBXX:5:1216:26220:44042,J00121:27:H3GGKBBXX:5:1108:7050:5411,J00121:27:H3GGKBBXX:5:2214:4026:9315,J00121:27:H3GGKBBXX:5:1103:5913:42653,J00121:27:H3GGKBBXX:5:2113:9688:45150,J00121:27:H3GGKBBXX:5:1213:27154:44711,J00121:27:H3GGKBBXX:5:1217:10531:47946,J00121:27:H3GGKBBXX:5:1209:6542:46170,J00121:27:H3GGKBBXX:5:2207:11373:21447,J00121:27:H3GGKBBXX:5:1225:15493:3793,J00121:27:H3GGKBBXX:5:1202:3792:16823,J00121:27:H3GGKBBXX:5:1224:18954:40913,J00121:27:H3GGKBBXX:5:1104:15625:42741,J00121:27:H3GGKBBXX:5:2212:24393:15205,J00121:27:H3GGKBBXX:5:1122:18781:17649,J00121:27:H3GGKBBXX:5:2112:29335:48175,J00121:27:H3GGKBBXX:5:2228:11799:20674,J00121:27:H3GGKBBXX:5:1125:18548:33211,J00121:27:H3GGKBBXX:5:1210:12550:23206,J00121:27:H3GGKBBXX:5:1122:31872:34389,J00121:27:H3GGKBBXX:5:1226:10795:10458,J00121:27:H3GGKBBXX:5:1110:16995:27672,J00121:27:H3GGKBBXX:5:1106:25459:14801,J00121:27:H3GGKBBXX:5:1119:29356:30767,J00121:27:H3GGKBBXX:5:1111:8785:44113,J00121:27:H3GGKBBXX:5:1101:10379:6501,J00121:27:H3GGKBBXX:5:1117:20760:38240;sequence=TACAGCTTGATCAAAAGATTATTAGGCCTTCCGCTTTACTGACTTGTAGTACTCTTCTATAAAATTTGATACATTATTTATACTATATTTCTAGCTATTCTGTAAAAAATAAAATCTCATGCTTTGTCATCTAGTTTTATCAAACACTATAAGGGCCTCAAAGATTAGATTTTAATGATATTGTTTTTAAATTATGGATGTCAGCAAGCATTTCTGTTCTTGATATAACAGGAGAAACTAATAATTCAGTTCTTATTCTTTCTGCTAATAATAATTACAAGTAATATACCCATTTAATAATATGGACAACTTTAAATACAACTACTATTATAAGAAGTTCTTTAAAAAATTAATCATATTCATACTTCCTGAACATAATTCAATTGAATATGTATGGAGATGATGTGAAAAAAAAGAATACTGTCAAAAAAAATAATCAATTAGGAGCTCCTATCAAGAATTATGCTGGACTTCTGAAATTTATGTTGATAAAGTCATGTTTAGTTTATTACACGGCTAATAGGAAGGCCTGAAGGGTGTCTCATGATTTAATTATATATAATTATTCAAATTTTTTATAAAAATTTTTGTGATTTTTGATTTTAATTGAGCTG;start=517800;subtype=IES;support_ref=18;support_variant=32;type=IES;
scaffold51_13_with_IES	MILORD	internal_eliminated_sequence	518116	518413	.	.	.	ID=MILORD.13.518116.518413;Name=MILORD.13.518116.518413;bounded_by_ta=TRUE;common_boundary=RIGHT;end=518413;ies_id=IESPGM.PTET51.1.13.501107;ies_left_dist=-316;ies_min_dist=0;ies_right_dist=0;junction_seq=atggacaactttaaaTAatcttaaacgaatca;read_names=J00121:27:H3GGKBBXX:5:1222:6877:19812,J00121:27:H3GGKBBXX:5:2110:30584:19214,J00121:27:H3GGKBBXX:5:2110:8734:2281;sequence=TACAACTACTATTATAAGAAGTTCTTTAAAAAATTAATCATATTCATACTTCCTGAACATAATTCAATTGAATATGTATGGAGATGATGTGAAAAAAAAGAATACTGTCAAAAAAAATAATCAATTAGGAGCTCCTATCAAGAATTATGCTGGACTTCTGAAATTTATGTTGATAAAGTCATGTTTAGTTTATTACACGGCTAATAGGAAGGCCTGAAGGGTGTCTCATGATTTAATTATATATAATTATTCAAATTTTTTATAAAAATTTTTGTGATTTTTGATTTTAATTGAGCTG;start=518116;subtype=PARTIAL_INTERNAL;support_ref=24;support_variant=3;type=ALTERNATIVE;
scaffold51_13_with_IES	MILORD	internal_eliminated_sequence	519194	519241	.	.	.	ID=MILORD.13.519194.519241;Name=MILORD.13.519194.519241;bounded_by_ta=TRUE;common_boundary=RIGHT;end=519241;ies_id=IESPGM.PTET51.1.13.501892;ies_left_dist=5;ies_min_dist=0;ies_right_dist=0;junction_seq=caaaaagacatttctTAtaaagatcctagaat;read_names=J00121:27:H3GGKBBXX:5:1206:13727:11319;sequence=TAAGATACAATCGAATTATCTAATTAATTTATATAATTTTATTAAGTA;start=519194;subtype=PARTIAL_EXTERNAL;support_ref=8;support_variant=1;type=ALTERNATIVE;
scaffold51_13_with_IES	MILORD	internal_eliminated_sequence	519199	519241	.	.	.	ID=MILORD.13.519199.519241;Name=MILORD.13.519199.519241;bounded_by_ta=TRUE;common_boundary=Both;end=519241;ies_id=IESPGM.PTET51.1.13.501892;ies_left_dist=0;ies_min_dist=0;ies_right_dist=0;junction_seq=agacatttcttaagaTAtaaagatcctagaat;read_names=J00121:27:H3GGKBBXX:5:2121:21501:44412,J00121:27:H3GGKBBXX:5:1109:19634:46240,J00121:27:H3GGKBBXX:5:2224:2727:39664,J00121:27:H3GGKBBXX:5:1123:2849:15926,J00121:27:H3GGKBBXX:5:1117:16549:46803,J00121:27:H3GGKBBXX:5:1101:14641:24788,J00121:27:H3GGKBBXX:5:2227:17482:7873,J00121:27:H3GGKBBXX:5:1223:9455:42530,J00121:27:H3GGKBBXX:5:1123:29751:19214,J00121:27:H3GGKBBXX:5:1204:12591:41387,J00121:27:H3GGKBBXX:5:1117:3630:4444,J00121:27:H3GGKBBXX:5:1222:7598:13922,J00121:27:H3GGKBBXX:5:1104:5112:39225,J00121:27:H3GGKBBXX:5:1228:16955:11952,J00121:27:H3GGKBBXX:5:1102:3681:46627,J00121:27:H3GGKBBXX:5:2117:4696:31822,J00121:27:H3GGKBBXX:5:2213:25723:16172,J00121:27:H3GGKBBXX:5:2212:18933:35778,J00121:27:H3GGKBBXX:5:2208:19116:10000,J00121:27:H3GGKBBXX:5:1227:13443:31716,J00121:27:H3GGKBBXX:5:2219:10044:41335,J00121:27:H3GGKBBXX:5:2113:19512:9913;sequence=TACAATCGAATTATCTAATTAATTTATATAATTTTATTAAGTA;start=519199;subtype=IES;support_ref=2;support_variant=22;type=IES;
scaffold51_13_with_IES	MILORD	internal_eliminated_sequence	519210	519241	.	.	.	ID=MILORD.13.519210.519241;Name=MILORD.13.519210.519241;bounded_by_ta=TRUE;common_boundary=RIGHT;end=519241;ies_id=IESPGM.PTET51.1.13.501892;ies_left_dist=-11;ies_min_dist=0;ies_right_dist=0;junction_seq=aagatacaatcgaatTAtaaagatcctagaat;read_names=J00121:27:H3GGKBBXX:5:2209:23439:42671,J00121:27:H3GGKBBXX:5:2120:24688:39383,J00121:27:H3GGKBBXX:5:2113:9607:36288,J00121:27:H3GGKBBXX:5:2111:9709:17403,J00121:27:H3GGKBBXX:5:2102:2128:17491,J00121:27:H3GGKBBXX:5:2121:30929:26459,J00121:27:H3GGKBBXX:5:2121:28879:22801,J00121:27:H3GGKBBXX:5:1109:29061:14959,J00121:27:H3GGKBBXX:5:1122:21308:35989,J00121:27:H3GGKBBXX:5:2110:5284:41774,J00121:27:H3GGKBBXX:5:1119:10795:35532,J00121:27:H3GGKBBXX:5:2205:14164:40596,J00121:27:H3GGKBBXX:5:1224:28798:3494,J00121:27:H3GGKBBXX:5:2206:11140:32754,J00121:27:H3GGKBBXX:5:1220:16163:11847,J00121:27:H3GGKBBXX:5:1223:10216:38117,J00121:27:H3GGKBBXX:5:2224:2828:27356,J00121:27:H3GGKBBXX:5:1217:18233:13711;sequence=TATCTAATTAATTTATATAATTTTATTAAGTA;start=519210;subtype=PARTIAL_INTERNAL;support_ref=0;support_variant=18;type=ALTERNATIVE;
scaffold51_13_with_IES	MILORD	internal_eliminated_sequence	519214	519241	.	.	.	ID=MILORD.13.519214.519241;Name=MILORD.13.519214.519241;bounded_by_ta=TRUE;common_boundary=RIGHT;end=519241;ies_id=IESPGM.PTET51.1.13.501892;ies_left_dist=-15;ies_min_dist=0;ies_right_dist=0;junction_seq=tacaatcgaattatcTAtaaagatcctagaat;read_names=J00121:27:H3GGKBBXX:5:1123:6918:28428;sequence=TAATTAATTTATATAATTTTATTAAGTA;start=519214;subtype=PARTIAL_INTERNAL;support_ref=0;support_variant=1;type=ALTERNATIVE;
scaffold51_13_with_IES	MILORD	internal_eliminated_sequence	519903	520053	.	.	.	ID=MILORD.13.519903.520053;Name=MILORD.13.519903.520053;bounded_by_ta=TRUE;common_boundary=Both;end=520053;ies_id=IESPGM.PTET51.1.13.502553;ies_left_dist=0;ies_min_dist=0;ies_right_dist=0;junction_seq=aagcccaaactttagTAccaagacagttaaga;read_names=J00121:27:H3GGKBBXX:5:1114:27965:8840,J00121:27:H3GGKBBXX:5:2211:30330:40227,J00121:27:H3GGKBBXX:5:1114:25144:26388,J00121:27:H3GGKBBXX:5:2126:20608:17087,J00121:27:H3GGKBBXX:5:1202:25256:29817,J00121:27:H3GGKBBXX:5:2103:12236:40244,J00121:27:H3GGKBBXX:5:2225:21298:7310,J00121:27:H3GGKBBXX:5:1102:23581:2686,J00121:27:H3GGKBBXX:5:2102:8430:28762,J00121:27:H3GGKBBXX:5:1214:10480:42724,J00121:27:H3GGKBBXX:5:2222:9648:34811,J00121:27:H3GGKBBXX:5:2202:9749:34495,J00121:27:H3GGKBBXX:5:2202:10571:35602,J00121:27:H3GGKBBXX:5:2122:8958:42864,J00121:27:H3GGKBBXX:5:2227:28483:21025,J00121:27:H3GGKBBXX:5:1222:14773:40737,J00121:27:H3GGKBBXX:5:1228:11393:2070,J00121:27:H3GGKBBXX:5:2222:21653:44078,J00121:27:H3GGKBBXX:5:2223:22526:5534,J00121:27:H3GGKBBXX:5:2213:24119:39348,J00121:27:H3GGKBBXX:5:1213:4909:47489,J00121:27:H3GGKBBXX:5:2128:2544:35655,J00121:27:H3GGKBBXX:5:2217:23906:33563,J00121:27:H3GGKBBXX:5:1206:2767:47366,J00121:27:H3GGKBBXX:5:1220:16752:41000;sequence=TATTGTGTATTTTAAAGAATTAGTTAAAATGTAGAAAGCTAATTTTTATAATCAGAATATTTTACAATATATTTAACTAATTCAATAAAAATCACAAAAATATTTCTACATTAAAGAATAGAATACTTACAAATGTTTTTTATTTAAATGA;start=519903;subtype=IES;support_ref=6;support_variant=25;type=IES;
scaffold51_13_with_IES	MILORD	internal_eliminated_sequence	519903	520042	.	.	.	ID=MILORD.13.519903.520042;Name=MILORD.13.519903.520042;bounded_by_ta=TRUE;common_boundary=LEFT;end=520042;ies_id=IESPGM.PTET51.1.13.502553;ies_left_dist=0;ies_min_dist=0;ies_right_dist=11;junction_seq=aagcccaaactttagTAtttaaatgataccaa;read_names=J00121:27:H3GGKBBXX:5:2227:8511:6818,J00121:27:H3GGKBBXX:5:2227:8126:6747,J00121:27:H3GGKBBXX:5:2206:6380:23276,J00121:27:H3GGKBBXX:5:2206:6329:23962;sequence=TATTGTGTATTTTAAAGAATTAGTTAAAATGTAGAAAGCTAATTTTTATAATCAGAATATTTTACAATATATTTAACTAATTCAATAAAAATCACAAAAATATTTCTACATTAAAGAATAGAATACTTACAAATGTTTTT;start=519903;subtype=PARTIAL_INTERNAL;support_ref=6;support_variant=4;type=ALTERNATIVE;
scaffold51_13_with_IES	MILORD	internal_eliminated_sequence	519903	520046	.	.	.	ID=MILORD.13.519903.520046;Name=MILORD.13.519903.520046;bounded_by_ta=TRUE;common_boundary=LEFT;end=520046;ies_id=IESPGM.PTET51.1.13.502553;ies_left_dist=0;ies_min_dist=0;ies_right_dist=7;junction_seq=aagcccaaactttagTAaatgataccaagaca;read_names=J00121:27:H3GGKBBXX:5:1127:7831:45836;sequence=TATTGTGTATTTTAAAGAATTAGTTAAAATGTAGAAAGCTAATTTTTATAATCAGAATATTTTACAATATATTTAACTAATTCAATAAAAATCACAAAAATATTTCTACATTAAAGAATAGAATACTTACAAATGTTTTTTATT;start=519903;subtype=PARTIAL_INTERNAL;support_ref=3;support_variant=1;type=ALTERNATIVE;
scaffold51_13_with_IES	MILORD	internal_eliminated_sequence	520547	520600	.	.	.	ID=MILORD.13.520547.520600;Name=MILORD.13.520547.520600;bounded_by_ta=TRUE;common_boundary=None;end=520600;ies_id=IESPGM.PTET51.1.13.502553;ies_left_dist=-644;ies_min_dist=547;ies_right_dist=-547;junction_seq=ttaattttttagatgTAgacattagtaccatt;read_names=J00121:27:H3GGKBBXX:5:2112:23084:24366;sequence=TACTATTTGTTACAACGATATCGAAAAATTTGATAAAATCAGAGAATTAAAGTG;start=520547;subtype=MAC;support_ref=109;support_variant=1;type=CRYPTIC;
scaffold51_13_with_IES	MILORD	internal_eliminated_sequence	521260	521498	.	.	.	ID=MILORD.13.521260.521498;Name=MILORD.13.521260.521498;bounded_by_ta=TRUE;common_boundary=Both;end=521498;ies_id=IESPGM.PTET51.1.13.503759;ies_left_dist=0;ies_min_dist=0;ies_right_dist=0;junction_seq=ttaggcaaagaatcaTAattggttttggaaaa;read_names=J00121:27:H3GGKBBXX:5:1205:28381:34600,J00121:27:H3GGKBBXX:5:2108:12916:29325,J00121:27:H3GGKBBXX:5:1218:28158:42618,J00121:27:H3GGKBBXX:5:2222:24718:37009,J00121:27:H3GGKBBXX:5:1105:27113:45484,J00121:27:H3GGKBBXX:5:2224:4655:9772,J00121:27:H3GGKBBXX:5:2215:27468:1824,J00121:27:H3GGKBBXX:5:2109:29193:2949,J00121:27:H3GGKBBXX:5:2227:10784:18810,J00121:27:H3GGKBBXX:5:2108:9252:18616,J00121:27:H3GGKBBXX:5:2226:27915:19970,J00121:27:H3GGKBBXX:5:1107:22851:20726,J00121:27:H3GGKBBXX:5:2120:14438:18177,J00121:27:H3GGKBBXX:5:2202:22932:5464,J00121:27:H3GGKBBXX:5:1212:16102:28094,J00121:27:H3GGKBBXX:5:1207:23642:36411,J00121:27:H3GGKBBXX:5:1118:9404:30732,J00121:27:H3GGKBBXX:5:1122:14174:37449,J00121:27:H3GGKBBXX:5:2106:22506:22239,J00121:27:H3GGKBBXX:5:2102:20435:45344,J00121:27:H3GGKBBXX:5:2118:30381:41792,J00121:27:H3GGKBBXX:5:1116:22678:3160,J00121:27:H3GGKBBXX:5:2217:5578:19320,J00121:27:H3GGKBBXX:5:1214:28168:11477,J00121:27:H3GGKBBXX:5:2120:16681:5921,J00121:27:H3GGKBBXX:5:2122:24972:44447,J00121:27:H3GGKBBXX:5:1127:27296:6308,J00121:27:H3GGKBBXX:5:2211:29944:30169,J00121:27:H3GGKBBXX:5:1221:13667:6220,J00121:27:H3GGKBBXX:5:1204:4817:8787,J00121:27:H3GGKBBXX:5:2217:6959:13623,J00121:27:H3GGKBBXX:5:1103:8471:47682,J00121:27:H3GGKBBXX:5:2221:19542:1982,J00121:27:H3GGKBBXX:5:2219:20029:12743,J00121:27:H3GGKBBXX:5:1126:20963:33809,J00121:27:H3GGKBBXX:5:1228:9161:16418,J00121:27:H3GGKBBXX:5:2115:27397:45097,J00121:27:H3GGKBBXX:5:2116:13037:43251,J00121:27:H3GGKBBXX:5:2203:29254:17685,J00121:27:H3GGKBBXX:5:1119:10307:24419,J00121:27:H3GGKBBXX:5:2220:6959:23821,J00121:27:H3GGKBBXX:5:2213:7588:24067,J00121:27:H3GGKBBXX:5:1118:28767:2141,J00121:27:H3GGKBBXX:5:1227:22749:34934,J00121:27:H3GGKBBXX:5:2204:18771:49036,J00121:27:H3GGKBBXX:5:1110:27255:7187,J00121:27:H3GGKBBXX:5:2116:11251:12269,J00121:27:H3GGKBBXX:5:1106:18101:5675,J00121:27:H3GGKBBXX:5:1111:18913:25685,J00121:27:H3GGKBBXX:5:2128:19908:5007,J00121:27:H3GGKBBXX:5:2112:21673:41405,J00121:27:H3GGKBBXX:5:2214:3924:47331,J00121:27:H3GGKBBXX:5:1208:16681:2580,J00121:27:H3GGKBBXX:5:2102:17391:7187,J00121:27:H3GGKBBXX:5:1119:18954:7539,J00121:27:H3GGKBBXX:5:2122:13880:4409,J00121:27:H3GGKBBXX:5:1101:25388:44535,J00121:27:H3GGKBBXX:5:2117:2402:3969,J00121:27:H3GGKBBXX:5:2102:17645:7134,J00121:27:H3GGKBBXX:5:1115:4371:32912,J00121:27:H3GGKBBXX:5:1101:17533:13166,J00121:27:H3GGKBBXX:5:2119:14052:27109,J00121:27:H3GGKBBXX:5:2106:4706:12708;sequence=TACACTTAGTTAATGAATTTTATTTGAAATATTCAAAATGAAATAGTTTTAGGAAACTAAAATAAAAATTAATGTTGTTTAAAGAAAAATAAAAGAATTTTACTTAAAAAAAGAATTTGAGTTAGGTTTTTATTTTTAAATTGTTATTAGCATTTATGTCCTTTTGTTTTCTTTAATTAACCACTAACTTTTATTTTAATTTCCTAAAACTATTTCAAATAAAATTCCTTAACTAAGTG;start=521260;subtype=IES;support_ref=4;support_variant=63;type=IES;
scaffold51_13_with_IES	MILORD	internal_eliminated_sequence	521260	521288	.	.	.	ID=MILORD.13.521260.521288;Name=MILORD.13.521260.521288;bounded_by_ta=TRUE;common_boundary=LEFT;end=521288;ies_id=IESPGM.PTET51.1.13.503759;ies_left_dist=0;ies_min_dist=0;ies_right_dist=210;junction_seq=ttaggcaaagaatcaTAttcaaaatgaaatag;read_names=J00121:27:H3GGKBBXX:5:1109:28696:8770,J00121:27:H3GGKBBXX:5:1213:21308:14959;sequence=TACACTTAGTTAATGAATTTTATTTGAAA;start=521260;subtype=PARTIAL_INTERNAL;support_ref=2;support_variant=2;type=ALTERNATIVE;
scaffold51_13_with_IES	MILORD	internal_eliminated_sequence	521260	521488	.	.	.	ID=MILORD.13.521260.521488;Name=MILORD.13.521260.521488;bounded_by_ta=TRUE;common_boundary=LEFT;end=521488;ies_id=IESPGM.PTET51.1.13.503759;ies_left_dist=0;ies_min_dist=0;ies_right_dist=10;junction_seq=ttaggcaaagaatcaTAactaagtgtaattgg;read_names=J00121:27:H3GGKBBXX:5:1206:7283:16823,J00121:27:H3GGKBBXX:5:2115:21054:33791,J00121:27:H3GGKBBXX:5:2115:20933:34248;sequence=TACACTTAGTTAATGAATTTTATTTGAAATATTCAAAATGAAATAGTTTTAGGAAACTAAAATAAAAATTAATGTTGTTTAAAGAAAAATAAAAGAATTTTACTTAAAAAAAGAATTTGAGTTAGGTTTTTATTTTTAAATTGTTATTAGCATTTATGTCCTTTTGTTTTCTTTAATTAACCACTAACTTTTATTTTAATTTCCTAAAACTATTTCAAATAAAATTCCT;start=521260;subtype=PARTIAL_INTERNAL;support_ref=4;support_variant=3;type=ALTERNATIVE;
scaffold51_13_with_IES	MILORD	internal_eliminated_sequence	521260	521561	.	.	.	ID=MILORD.13.521260.521561;Name=MILORD.13.521260.521561;bounded_by_ta=TRUE;common_boundary=LEFT;end=521561;ies_id=IESPGM.PTET51.1.13.503759;ies_left_dist=0;ies_min_dist=0;ies_right_dist=-63;junction_seq=ttaggcaaagaatcaTActagtattaagctta;read_names=J00121:27:H3GGKBBXX:5:1120:3123:25052;sequence=TACACTTAGTTAATGAATTTTATTTGAAATATTCAAAATGAAATAGTTTTAGGAAACTAAAATAAAAATTAATGTTGTTTAAAGAAAAATAAAAGAATTTTACTTAAAAAAAGAATTTGAGTTAGGTTTTTATTTTTAAATTGTTATTAGCATTTATGTCCTTTTGTTTTCTTTAATTAACCACTAACTTTTATTTTAATTTCCTAAAACTATTTCAAATAAAATTCCTTAACTAAGTGTAATTGGTTTTGGAAAATTCTTTTTAACTTTTTTGTTCAAATAAATTATTGTTCACTTAAGGG;start=521260;subtype=PARTIAL_EXTERNAL;support_ref=2;support_variant=1;type=ALTERNATIVE;
scaffold51_13_with_IES	MILORD	internal_eliminated_sequence	521270	521498	.	.	.	ID=MILORD.13.521270.521498;Name=MILORD.13.521270.521498;bounded_by_ta=TRUE;common_boundary=RIGHT;end=521498;ies_id=IESPGM.PTET51.1.13.503759;ies_left_dist=-10;ies_min_dist=0;ies_right_dist=0;junction_seq=aatcatacacttagtTAattggttttggaaaa;read_names=J00121:27:H3GGKBBXX:5:2213:13342:40895;sequence=TAATGAATTTTATTTGAAATATTCAAAATGAAATAGTTTTAGGAAACTAAAATAAAAATTAATGTTGTTTAAAGAAAAATAAAAGAATTTTACTTAAAAAAAGAATTTGAGTTAGGTTTTTATTTTTAAATTGTTATTAGCATTTATGTCCTTTTGTTTTCTTTAATTAACCACTAACTTTTATTTTAATTTCCTAAAACTATTTCAAATAAAATTCCTTAACTAAGTG;start=521270;subtype=PARTIAL_INTERNAL;support_ref=3;support_variant=1;type=ALTERNATIVE;
scaffold51_13_with_IES	MILORD	internal_eliminated_sequence	522625	522742	.	.	.	ID=MILORD.13.522625.522742;Name=MILORD.13.522625.522742;bounded_by_ta=TRUE;common_boundary=RIGHT;end=522742;ies_id=IESPGM.PTET51.1.13.504889;ies_left_dist=4;ies_min_dist=0;ies_right_dist=0;junction_seq=aattaatttgcagtcTAacagaatcaaagaat;read_names=J00121:27:H3GGKBBXX:5:2104:17462:16840;sequence=TAAATACAGTTCAAAAGTTTTAATAATATTTATTCAATAATTTATAAATTTTACAAGACCTGTCTAATTTATTTATAATTTTAGTTATTAAATACATATCCTTTATTATAGTTGAGTG;start=522625;subtype=PARTIAL_EXTERNAL;support_ref=2;support_variant=1;type=ALTERNATIVE;
scaffold51_13_with_IES	MILORD	internal_eliminated_sequence	522629	522742	.	.	.	ID=MILORD.13.522629.522742;Name=MILORD.13.522629.522742;bounded_by_ta=TRUE;common_boundary=Both;end=522742;ies_id=IESPGM.PTET51.1.13.504889;ies_left_dist=0;ies_min_dist=0;ies_right_dist=0;junction_seq=aatttgcagtctaaaTAacagaatcaaagaat;read_names=J00121:27:H3GGKBBXX:5:2109:10115:17614,J00121:27:H3GGKBBXX:5:1116:4391:35972,J00121:27:H3GGKBBXX:5:1111:4422:29167,J00121:27:H3GGKBBXX:5:2117:11941:12234,J00121:27:H3GGKBBXX:5:2228:29132:22713,J00121:27:H3GGKBBXX:5:2110:24535:38627,J00121:27:H3GGKBBXX:5:1228:7943:43990,J00121:27:H3GGKBBXX:5:1114:14235:23487,J00121:27:H3GGKBBXX:5:1211:27671:41352,J00121:27:H3GGKBBXX:5:2106:15341:30327,J00121:27:H3GGKBBXX:5:1208:18000:15838,J00121:27:H3GGKBBXX:5:1218:8136:25439,J00121:27:H3GGKBBXX:5:1107:5010:10071,J00121:27:H3GGKBBXX:5:1222:1854:3477,J00121:27:H3GGKBBXX:5:1120:7019:5358,J00121:27:H3GGKBBXX:5:1209:16153:42776,J00121:27:H3GGKBBXX:5:1219:27600:39647,J00121:27:H3GGKBBXX:5:1214:22577:39418,J00121:27:H3GGKBBXX:5:2202:7314:28551,J00121:27:H3GGKBBXX:5:1103:24018:29325,J00121:27:H3GGKBBXX:5:2216:15645:43374,J00121:27:H3GGKBBXX:5:1112:4868:3002,J00121:27:H3GGKBBXX:5:2107:31619:29483,J00121:27:H3GGKBBXX:5:2119:25236:3160,J00121:27:H3GGKBBXX:5:1110:7720:18071,J00121:27:H3GGKBBXX:5:1210:28422:38785,J00121:27:H3GGKBBXX:5:1126:8988:20621,J00121:27:H3GGKBBXX:5:1109:29599:30099,J00121:27:H3GGKBBXX:5:1113:31264:3125,J00121:27:H3GGKBBXX:5:1203:23409:6747,J00121:27:H3GGKBBXX:5:2113:13139:29817,J00121:27:H3GGKBBXX:5:2207:28128:12497,J00121:27:H3GGKBBXX:5:2219:18964:33017,J00121:27:H3GGKBBXX:5:1106:7060:38556,J00121:27:H3GGKBBXX:5:1105:16660:10352,J00121:27:H3GGKBBXX:5:2113:22404:33281,J00121:27:H3GGKBBXX:5:1116:19360:36130,J00121:27:H3GGKBBXX:5:2202:10906:28200,J00121:27:H3GGKBBXX:5:2216:25246:23681,J00121:27:H3GGKBBXX:5:1115:5081:9209;sequence=TACAGTTCAAAAGTTTTAATAATATTTATTCAATAATTTATAAATTTTACAAGACCTGTCTAATTTATTTATAATTTTAGTTATTAAATACATATCCTTTATTATAGTTGAGTG;start=522629;subtype=IES;support_ref=0;support_variant=40;type=IES;
scaffold51_13_with_IES	MILORD	internal_eliminated_sequence	522629	522732	.	.	.	ID=MILORD.13.522629.522732;Name=MILORD.13.522629.522732;bounded_by_ta=TRUE;common_boundary=LEFT;end=522732;ies_id=IESPGM.PTET51.1.13.504889;ies_left_dist=0;ies_min_dist=0;ies_right_dist=10;junction_seq=aatttgcagtctaaaTAgttgagtgtaacaga;read_names=J00121:27:H3GGKBBXX:5:2226:26291:17227;sequence=TACAGTTCAAAAGTTTTAATAATATTTATTCAATAATTTATAAATTTTACAAGACCTGTCTAATTTATTTATAATTTTAGTTATTAAATACATATCCTTTATTA;start=522629;subtype=PARTIAL_INTERNAL;support_ref=0;support_variant=1;type=ALTERNATIVE;
scaffold51_13_with_IES	MILORD	internal_eliminated_sequence	523359	523433	.	.	.	ID=MILORD.13.523359.523433;Name=MILORD.13.523359.523433;bounded_by_ta=TRUE;common_boundary=RIGHT;end=523433;ies_id=IESPGM.PTET51.1.13.505510;ies_left_dist=5;ies_min_dist=0;ies_right_dist=0;junction_seq=ggtaataaaccaaatTActtatattgagtatc;read_names=J00121:27:H3GGKBBXX:5:2222:22455:34284;sequence=TATGGTATTGTTGAAAATAATTAAATATTCTTTAATCAAATTTACATTGACTTAAATGTTTAAATAAGTTTACAA;start=523359;subtype=PARTIAL_EXTERNAL;support_ref=6;support_variant=1;type=ALTERNATIVE;
scaffold51_13_with_IES	MILORD	internal_eliminated_sequence	523364	523433	.	.	.	ID=MILORD.13.523364.523433;Name=MILORD.13.523364.523433;bounded_by_ta=TRUE;common_boundary=Both;end=523433;ies_id=IESPGM.PTET51.1.13.505510;ies_left_dist=0;ies_min_dist=0;ies_right_dist=0;junction_seq=taaaccaaattatggTActtatattgagtatc;read_names=J00121:27:H3GGKBBXX:5:2213:26271:33123,J00121:27:H3GGKBBXX:5:1112:17340:5306,J00121:27:H3GGKBBXX:5:1222:21572:31628,J00121:27:H3GGKBBXX:5:2226:28666:26090,J00121:27:H3GGKBBXX:5:1215:19989:43304,J00121:27:H3GGKBBXX:5:1222:27032:24384,J00121:27:H3GGKBBXX:5:2214:5193:23645,J00121:27:H3GGKBBXX:5:1215:30634:23663,J00121:27:H3GGKBBXX:5:1217:10470:46926,J00121:27:H3GGKBBXX:5:2114:23429:6396,J00121:27:H3GGKBBXX:5:2117:4523:37326,J00121:27:H3GGKBBXX:5:2106:14580:12550,J00121:27:H3GGKBBXX:5:1113:21105:47946,J00121:27:H3GGKBBXX:5:1213:10429:32578,J00121:27:H3GGKBBXX:5:1212:22211:17087,J00121:27:H3GGKBBXX:5:1128:15026:27567,J00121:27:H3GGKBBXX:5:1122:16315:10985,J00121:27:H3GGKBBXX:5:2219:27519:17245,J00121:27:H3GGKBBXX:5:1202:5284:23487,J00121:27:H3GGKBBXX:5:1215:15158:41440,J00121:27:H3GGKBBXX:5:1127:25175:7451,J00121:27:H3GGKBBXX:5:1123:8491:18951,J00121:27:H3GGKBBXX:5:1112:4208:15363,J00121:27:H3GGKBBXX:5:2125:2453:41827,J00121:27:H3GGKBBXX:5:1127:27336:42601,J00121:27:H3GGKBBXX:5:1210:25134:36745,J00121:27:H3GGKBBXX:5:1104:22962:27285,J00121:27:H3GGKBBXX:5:2104:12337:3459;sequence=TATTGTTGAAAATAATTAAATATTCTTTAATCAAATTTACATTGACTTAAATGTTTAAATAAGTTTACAA;start=523364;subtype=IES;support_ref=8;support_variant=28;type=IES;
scaffold51_13_with_IES	MILORD	internal_eliminated_sequence	523364	523422	.	.	.	ID=MILORD.13.523364.523422;Name=MILORD.13.523364.523422;bounded_by_ta=TRUE;common_boundary=LEFT;end=523422;ies_id=IESPGM.PTET51.1.13.505510;ies_left_dist=0;ies_min_dist=0;ies_right_dist=11;junction_seq=taaaccaaattatggTAagtttacaatactta;read_names=J00121:27:H3GGKBBXX:5:2212:3721:8998,J00121:27:H3GGKBBXX:5:1115:12611:20111,J00121:27:H3GGKBBXX:5:2220:23896:35303;sequence=TATTGTTGAAAATAATTAAATATTCTTTAATCAAATTTACATTGACTTAAATGTTTAAA;start=523364;subtype=PARTIAL_INTERNAL;support_ref=8;support_variant=3;type=ALTERNATIVE;
scaffold51_13_with_IES	MILORD	internal_eliminated_sequence	523364	523439	.	.	.	ID=MILORD.13.523364.523439;Name=MILORD.13.523364.523439;bounded_by_ta=TRUE;common_boundary=LEFT;end=523439;ies_id=IESPGM.PTET51.1.13.505510;ies_left_dist=0;ies_min_dist=0;ies_right_dist=-6;junction_seq=taaaccaaattatggTAttgagtatccaaaga;read_names=J00121:27:H3GGKBBXX:5:2110:14905:40965,J00121:27:H3GGKBBXX:5:2110:14935:41053;sequence=TATTGTTGAAAATAATTAAATATTCTTTAATCAAATTTACATTGACTTAAATGTTTAAATAAGTTTACAATACTTA;start=523364;subtype=PARTIAL_EXTERNAL;support_ref=4;support_variant=2;type=ALTERNATIVE;
scaffold51_13_with_IES	MILORD	internal_eliminated_sequence	523384	529090	.	.	.	ID=MILORD.13.523384.529090;Name=MILORD.13.523384.529090;bounded_by_ta=TRUE;common_boundary=None;end=529090;ies_id=IESPGM.PTET51.1.13.505510;ies_left_dist=-20;ies_min_dist=20;ies_right_dist=-5657;junction_seq=ttgaaaataattaaaTAataattaaattatga;read_names=J00121:27:H3GGKBBXX:5:1125:20740:34231;sequence=TATTCTTTAATCAAATTTACATTGACTTAAATGTTTAAATAAGTTTACAATACTTATATTGAGTATCCAAAGATTACGACAAACCTCCAAGCTAGAATTCTTAAAAACAATATTATTAACCTGATTTAGGTAATAATAACGTACGATAACAACAATATGGGCAGTAGTAATTTTAAATGAATGATATTGGTTTTCAAAATGTTTAGCCTAACCGGCAATCATCCTTAGGAAAGCAACAACCCTAACCCTCTTATGATAAGTATGGATATAATTAAAACAATTAATTTTCAAATAATAAACCGCCTAGTTAGGAAGGATAAAGAAAAGTTCAATAGGGTGTTTAAGCTAAGCCTTAAATGAATTAAGCCTAACAGAGTAGATAATAATATGGTAAAATTGAGGATGACTATGATTATTAAAATAGATAATATGGACAACCTAAACAATAATAATAATAATAACAATATAATGCAAAACAGCCTCCACCAGTTTAAAAACAATAATAATACAGACCACCATCAGGTACTTATGATTAATCTAATGGATATAATAAACCTTCAAATTAATCAATTAAACCGCCTGTTCAATCAAATAAACAACCGGCAAACAATAAATAATAAAGTAATCTTAGAACTAATTAATAACCCACTTACCAACCATAATAATAGTACTACAATCCAATCGATGACATTCCAATTAAAAAAAGTGATAATATTCCTAATATAAATATTCAAAATCCTGAACCATTATATGAATGTTCAAAGGGTTGTGGCAGATCTTTTGCAAAACTTGCTTTATAAAAACATGAAAAGATTTGTGTGAAAGTATTCCAAAAATAAAGAAAACAATTTGATGCATAGAAACACAGAATTATTAGTAATGAACAAATAAGTCATATTAAAAACTAAGATAAGATTGAATAAAAATATGAAAAAGCCTTAGGTTTATATTTATTCTATAATTTTAGCTAAGAAACAAAACTGGAAAAATCAATCCGAAGCCTTTAGAGCTGCCATTATTGCTGCAAAAGGTGGAAAGCTGACTAAAGATCAAAAGGTTTGAAATTTAATAATAATATAGAATGCAATGTAAGAGGCTAGCAAATCAAATTTAGTCTAATGCAACTATTGTGGAAGAAGCTTCAATTAATAAGCAGCCGAAAGACACATTCCTTTTTGTGCTTAAAAATCAAAGATTCCTCCCAAACAACCATAAAAAAGGAGATGACCATTAATAATTCATTAAGATTTATATATAAACGATTAATTATTTATCATTACAAATTCTCTAATAATGCAAGAAATTCATTCTCTTCAATTAAACCATCCTTATTGTCATCACAAGAGGTTAAAATTTCTTACCAAGCATTATTATCAATTTAAATTCCACCAAATATCTCCTGTATTTCTGATCTGGAAATAGTACCATTACCATCCAAATCAAAAAGCCTAAATGCAGCTCTCAGACTTTCTTTCAATATTCGTTTCTCTTACATAACTGAAGCAGTAATAAATTCAGTAAAATCGATTTTTCCAGAATCATTAGTATCCATTTGACTCATAATCTCTTTTATCATGTTTTAGGAAGTTATTTAATTTATATTGACCATGAGCATTCCTTGAAGTATTTCTTCTTCAGATAGTACACCATCTCCATTATTGTCAAGTCTTTTAAAAGCCTCTAAGCATTTTTCGCATTCTTCTTTTTTAAGTGTTTATATTGTAATAAATTGGTAGATCGCCACTCTTAAATTATTATAGCCTTTAAATTAAGTGATATTTCTGAAAAAGGTTTAGTCAAAATTTAAACTCTTCTAAGATTACATTTAAATCCAACTATGACTCATTGCCTCCTTCATAGAAATTCTTTTGTTTGGATCTTTTTCAATCATGAGTTTAATCAAATCAAGAGCATCCTGGCTTATCCTTTAAATAATTTATGCTTTTTAATGCTTTATTCATATAGTATAGTGAAAAGACAACAATTTAAAAATAATTAAAAGATGAATAATATAGTTAAGTAAAAATAGAAATGCGATATTATGAGTGCAAATTAAAATTTAAAGTATTAATTTTAATGTGATTCACATTTTAAGGCAACAAAATATTTAGCTAATTAAAATATCACAATATGCAGAGGATAATTGATAATTAGATTTAAAATATCAATAGATTCTAAATATAATTATTAAGACCTCTTTATAGAGATACTTAATTAATAACAAATTTAACTTAAAAATAGTATAATTAACCATAATGATAAAACGTAATATAATAATTAAAAAATTTAATATAAATGCTGAATTAATAATACCATTAAATTCAATTTTCGCTTATTAAGCTAGTTGCAAAGTTTCATATCGGTTTTTTCCTCTAAACGGAGCCTTTCCGATTAATAATATATAAAGAATCACACCACATGACCAAACATCCACTTTCTCATCGTATCCATTGGATCTTAGAATTTCAGGGGCTAAATAATAAGGAGTGCCAATTTTAGTTGTGAGCTTTTTGGACATCATCTTTTCACTTGCTCCGAAGTCAATAACTCTCAAATTCGAATTGATGTCTAAAGTATCAAATAATATGTTTTCAGGCTGACAAATATCATATTTATCATACTTTAAGGTCTCTATGGACAATCTTTCTTTCATGGCAATATATCATGGCAGACAATATTTATTTCATATATGTTTTTGCTATTTCTTCTGAATAATTAGTTATTGTTCTGACCCTGTCTAAGAGTTCCCCTCCATCTAAGCATTCAGTGATTATATAGAAATGTTGGTTATCACTGAAGAGTTCAAGAATTTTCACTATATTTGGATGATCTAAGGTTTTTAGTATTTCAGTTTCTCGGAATAATATGGTAGGGAAATTAGTTTATCCTCTATAGAGATTCATTCTCGATTGATTATCTGATAACAACCTTTGCAGCCCTTATCAATTTGGTTTTTAAATGCCTAACTTAATACACTTCTCCAAAGCCTCCTTGGCCTAATTTCTTTATTATTTCATAATGGAATAGAAATTTCTCGCCATCATTCTATTTTCTGATCAATAAATTAGGAGATAATTGTAGATCTGATTGATATTTTATTTGAGGATTTGAACAATAAGAACCAGAGTTACTTTCAGGGCTCTCCTAATTTAAGGCCCTAACTTCATTTTAAATTATTTTTAGTTATTCAGAAGTTGCTTATTTTTATACATTCTCCTCTTGGATTGCTTAATCAATAATTCCATCCACCTATTTAATAGTATCCTAAGCTAAAATTATGAGATGTCAATACCTTAATTGTCAACTTAAGACTTATAAATACAATTTCCCATTAAGAATTTACTAAAATTGCGTAATAATATATTTTTATAGTAAACCCTAAGGTAATTCTCAATTTTTACATTTACAAATTCAATCAAGTATCAACCATATGGTTATGAATAAATTTATAAAATATTGGGTTTTTTAAGTTGAAATCTTCTTAAAGATTCTTAGAATCAATTTTCTATAATGTTTTAAATTTATATACACTATGTTTATGGAATATAAATGCAATTGATATTTTCGAACAAAATAAATCATTTAAATCAATAATTAATTGTTATGCTTCACATTCCAGACGTAGTAATTGGTATTGAAAGAGCCAATCATAAACATTTCGATGACATCTACGAAACCTAAAAACTAGCAAACCCTGTGAAAATATCCATGATTAAAATCCAATATAACAAGGAGCATGTCACAGGAGTCAAGCTTAAATACAAAGCAATTGATGGAAGAGTAGCTAAAGGAACTTGCTCAATGAAGTTCAAATTGCTCGGAGGCTTGCTCTCTGGAACAAAGAAAGAAAAATACAATATCGCTGACGGTAATAATTTAATATAATCATTCAGATGATTTCATCAAGGAAATACATGGATATGTTGGCACAGAAATTAATCAATTTGGATTTACAACTTACAAAGGAGTTAGTCACAGGTGCGGTATAGCAAAAGGAGTGTCGTTTTCTCACCACTTTCCACTTCATACATTCTCCTCAGCAAGAGGCTCATACGATAAGTTCTTGGACTTTATAGCCTTTAGAGTAGTACCTCTTACTCCTGATTAATTGAAAAAATTGGTAATAAATATAGCAATATTCTAAGGGATTGGGTTAAGGGAATGTTAATGTTGTTGTCACATAAGTCACTCAACCTCCTCCTCCTCAACCCTAGCTCCAATAGCCAGGATAATACCCTCCACCAGGATAGTATCCTCCCCCAGGATAATACCCTCCACCTGGATAGTATCCACCTCCTGGACAATACCCCCCACCTGGATAATACCCACCTCCTGGACAATATCCACCACCTGGATAACAACCTCCACCTGGACAATATCCTCCTCCAGGATATCCAGGATAACAACCACCTCCTGGGTAATATCCTCCACCTGGACAATATCCACCACCTGGACAGTATCCACCAGGATAATACCCTCCCCCTGGATAGTACCCTCCTCCTGGATAATATCCACCTGGACAGTATCCACCTGGATAGTATCCACCTCCTGGATAATACCCTCCACCATAAAATACTACTGTTATCATCGAGTAGCAAGGTCCTCCACCCCCTCAATAACATAGTGGTGGAGGCGGTGCCGTTGCTGGAGCACTTATTGGAGGTGCTTTGATTGGGGCTGCTTTGGCAAACGATAATCACCACCATCATCATCATCATGGTCCAAATGTTGTTGTTGTGAAAAAGCACGGTCATCATCATTGAATTTATTTAGCCATTATTCAATATATATAAGCATTAATATTAAGTATCTTTAAAATGTAAAAAAATGAAATCCATATAGGTATAGAAAGGGAAAACCATAAATTATTTGATGATCTCTAGAAAATGGATCTTCTAGCTCAACCCATAACAATTTCTATGATTAAAATTTAATTTACTCATGAGAGAATTTTAGGGATCAAAATAAAATACAGAGGGATGGATGGAAAAACCATTGTTGGCTAAAGTAGTAGAAAACTCAAAATATTTGGAGTGCATTTTGAGAAGTTTAAAATAGATAAAAGTAAACCAATATAGATTCATACAATTTTTAATTGAAATATCTTTGTAAACTATCTAAGGATTCTATAACTATTATAGGTAGAATAAAAGTGTTTTCTTATCTTCCGTAGTTTTACAAAAACAAAGATATTTAAATTAATCAATCAGTTTAATCAATATGTATGATCACATAAATTTTGGCAAATTCCCAATATTAGATGATTGTATAAAAGAAATCTTTGGATTTGCAAGTACTTCAATCAATTAGCTCGGATTCAGAACATACAAAGGCCATTAGGTAACTTGTGGATCGCCGAAGGGATAAACATTCTCTTACTAAATATAGTAGATTTAGTTGAGAAAAGATAAAATCAATTCATATTTATAAGAAATATATTTTTTAATAACATAAAATAAGAAATTAATGTATCTACAATACCAAATCACACATTCATAGCAGCAAAAGGATCTCATGAAGAATTTTTAGAATATCTTTGTTTTAGAGTAATCCCATTAACCCAAGAATAAATAACTAATTTGGTATAATATATATAAATATGATCATCAGGGAATCGATACTCAAATAAATAAATAACAATCCTTTCAAACATGAATTATAAATAATCTTAATCAGAATTTTAAATATACTTAAGGCTACTTATTTA;start=523384;subtype=OVERLAPPING;support_ref=5;support_variant=1;type=ALTERNATIVE;
scaffold51_13_with_IES	MILORD	internal_eliminated_sequence	523791	523847	.	.	.	ID=MILORD.13.523791.523847;Name=MILORD.13.523791.523847;bounded_by_ta=TRUE;common_boundary=None;end=523847;ies_id=IESPGM.PTET51.1.13.505510;ies_left_dist=-427;ies_min_dist=414;ies_right_dist=-414;junction_seq=aaaattgaggatgacTAtaatgcaaaacagcc;read_names=J00121:27:H3GGKBBXX:5:2116:13474:10809;sequence=TATGATTATTAAAATAGATAATATGGACAACCTAAACAATAATAATAATAATAACAA;start=523791;subtype=MAC;support_ref=106;support_variant=1;type=CRYPTIC;
scaffold51_13_with_IES	MILORD	internal_eliminated_sequence	525349	525693	.	.	.	ID=MILORD.13.525349.525693;Name=MILORD.13.525349.525693;bounded_by_ta=TRUE;common_boundary=Both;end=525693;ies_id=IESPGM.PTET51.1.13.507425;ies_left_dist=0;ies_min_dist=0;ies_right_dist=0;junction_seq=gctttattcatatagTAccattaaattcaatt;read_names=J00121:27:H3GGKBBXX:5:1120:25286:33000,J00121:27:H3GGKBBXX:5:2213:9485:5165,J00121:27:H3GGKBBXX:5:2210:3508:38767,J00121:27:H3GGKBBXX:5:1204:24799:7222,J00121:27:H3GGKBBXX:5:1120:7760:40262,J00121:27:H3GGKBBXX:5:1215:27235:41299,J00121:27:H3GGKBBXX:5:1209:16863:20902,J00121:27:H3GGKBBXX:5:2110:14255:44306,J00121:27:H3GGKBBXX:5:1204:20019:47858,J00121:27:H3GGKBBXX:5:1216:9425:40473,J00121:27:H3GGKBBXX:5:1207:28767:15293,J00121:27:H3GGKBBXX:5:1225:3681:10651,J00121:27:H3GGKBBXX:5:2217:21623:31400,J00121:27:H3GGKBBXX:5:1122:23145:28516,J00121:27:H3GGKBBXX:5:2211:5274:43374,J00121:27:H3GGKBBXX:5:1121:3813:4866,J00121:27:H3GGKBBXX:5:1107:23368:34178,J00121:27:H3GGKBBXX:5:1202:10896:9789,J00121:27:H3GGKBBXX:5:1208:26758:5903;sequence=TATAGTGAAAAGACAACAATTTAAAAATAATTAAAAGATGAATAATATAGTTAAGTAAAAATAGAAATGCGATATTATGAGTGCAAATTAAAATTTAAAGTATTAATTTTAATGTGATTCACATTTTAAGGCAACAAAATATTTAGCTAATTAAAATATCACAATATGCAGAGGATAATTGATAATTAGATTTAAAATATCAATAGATTCTAAATATAATTATTAAGACCTCTTTATAGAGATACTTAATTAATAACAAATTTAACTTAAAAATAGTATAATTAACCATAATGATAAAACGTAATATAATAATTAAAAAATTTAATATAAATGCTGAATTAATAA;start=525349;subtype=IES;support_ref=20;support_variant=19;type=IES;
scaffold51_13_with_IES	MILORD	internal_eliminated_sequence	525349	525393	.	.	.	ID=MILORD.13.525349.525393;Name=MILORD.13.525349.525393;bounded_by_ta=TRUE;common_boundary=LEFT;end=525393;ies_id=IESPGM.PTET51.1.13.507425;ies_left_dist=0;ies_min_dist=0;ies_right_dist=300;junction_seq=gctttattcatatagTAtagttaagtaaaaat;read_names=J00121:27:H3GGKBBXX:5:1117:23663:35567;sequence=TATAGTGAAAAGACAACAATTTAAAAATAATTAAAAGATGAATAA;start=525349;subtype=PARTIAL_INTERNAL;support_ref=10;support_variant=1;type=ALTERNATIVE;
scaffold51_13_with_IES	MILORD	internal_eliminated_sequence	525391	525690	.	.	.	ID=MILORD.13.525391.525690;Name=MILORD.13.525391.525690;bounded_by_ta=TRUE;common_boundary=None;end=525690;ies_id=IESPGM.PTET51.1.13.507425;ies_left_dist=-42;ies_min_dist=3;ies_right_dist=3;junction_seq=taattaaaagatgaaTAataccattaaattca;read_names=J00121:27:H3GGKBBXX:5:1209:23125:47014;sequence=TAATATAGTTAAGTAAAAATAGAAATGCGATATTATGAGTGCAAATTAAAATTTAAAGTATTAATTTTAATGTGATTCACATTTTAAGGCAACAAAATATTTAGCTAATTAAAATATCACAATATGCAGAGGATAATTGATAATTAGATTTAAAATATCAATAGATTCTAAATATAATTATTAAGACCTCTTTATAGAGATACTTAATTAATAACAAATTTAACTTAAAAATAGTATAATTAACCATAATGATAAAACGTAATATAATAATTAAAAAATTTAATATAAATGCTGAATTAA;start=525391;subtype=INTERNAL;support_ref=3;support_variant=1;type=ALTERNATIVE;
scaffold51_13_with_IES	MILORD	internal_eliminated_sequence	525421	525699	.	.	.	ID=MILORD.13.525421.525699;Name=MILORD.13.525421.525699;bounded_by_ta=TRUE;common_boundary=None;end=525699;ies_id=IESPGM.PTET51.1.13.507425;ies_left_dist=-72;ies_min_dist=6;ies_right_dist=-6;junction_seq=aaaatagaaatgcgaTAaattcaattttcgct;read_names=J00121:27:H3GGKBBXX:5:1113:18913:39330;sequence=TATTATGAGTGCAAATTAAAATTTAAAGTATTAATTTTAATGTGATTCACATTTTAAGGCAACAAAATATTTAGCTAATTAAAATATCACAATATGCAGAGGATAATTGATAATTAGATTTAAAATATCAATAGATTCTAAATATAATTATTAAGACCTCTTTATAGAGATACTTAATTAATAACAAATTTAACTTAAAAATAGTATAATTAACCATAATGATAAAACGTAATATAATAATTAAAAAATTTAATATAAATGCTGAATTAATAATACCAT;start=525421;subtype=OVERLAPPING;support_ref=4;support_variant=1;type=ALTERNATIVE;
scaffold51_13_with_IES	MILORD	internal_eliminated_sequence	525421	525693	.	.	.	ID=MILORD.13.525421.525693;Name=MILORD.13.525421.525693;bounded_by_ta=TRUE;common_boundary=RIGHT;end=525693;ies_id=IESPGM.PTET51.1.13.507425;ies_left_dist=-72;ies_min_dist=0;ies_right_dist=0;junction_seq=aaaatagaaatgcgaTAccattaaattcaatt;read_names=J00121:27:H3GGKBBXX:5:2205:9973:34002,J00121:27:H3GGKBBXX:5:2209:20405:34530,J00121:27:H3GGKBBXX:5:1222:26311:4954;sequence=TATTATGAGTGCAAATTAAAATTTAAAGTATTAATTTTAATGTGATTCACATTTTAAGGCAACAAAATATTTAGCTAATTAAAATATCACAATATGCAGAGGATAATTGATAATTAGATTTAAAATATCAATAGATTCTAAATATAATTATTAAGACCTCTTTATAGAGATACTTAATTAATAACAAATTTAACTTAAAAATAGTATAATTAACCATAATGATAAAACGTAATATAATAATTAAAAAATTTAATATAAATGCTGAATTAATAA;start=525421;subtype=PARTIAL_INTERNAL;support_ref=8;support_variant=3;type=ALTERNATIVE;
scaffold51_13_with_IES	MILORD	internal_eliminated_sequence	525424	525693	.	.	.	ID=MILORD.13.525424.525693;Name=MILORD.13.525424.525693;bounded_by_ta=TRUE;common_boundary=RIGHT;end=525693;ies_id=IESPGM.PTET51.1.13.507425;ies_left_dist=-75;ies_min_dist=0;ies_right_dist=0;junction_seq=atagaaatgcgatatTAccattaaattcaatt;read_names=J00121:27:H3GGKBBXX:5:1214:3285:49036,J00121:27:H3GGKBBXX:5:2108:13941:12603;sequence=TATGAGTGCAAATTAAAATTTAAAGTATTAATTTTAATGTGATTCACATTTTAAGGCAACAAAATATTTAGCTAATTAAAATATCACAATATGCAGAGGATAATTGATAATTAGATTTAAAATATCAATAGATTCTAAATATAATTATTAAGACCTCTTTATAGAGATACTTAATTAATAACAAATTTAACTTAAAAATAGTATAATTAACCATAATGATAAAACGTAATATAATAATTAAAAAATTTAATATAAATGCTGAATTAATAA;start=525424;subtype=PARTIAL_INTERNAL;support_ref=8;support_variant=2;type=ALTERNATIVE;
scaffold51_13_with_IES	MILORD	internal_eliminated_sequence	526248	526275	.	.	.	ID=MILORD.13.526248.526275;Name=MILORD.13.526248.526275;bounded_by_ta=TRUE;common_boundary=Both;end=526275;ies_id=IESPGM.PTET51.1.13.507979;ies_left_dist=0;ies_min_dist=0;ies_right_dist=0;junction_seq=agtttctcggaataaTAgagattcattctcga;read_names=J00121:27:H3GGKBBXX:5:2212:2067:8523,J00121:27:H3GGKBBXX:5:2221:1813:11390,J00121:27:H3GGKBBXX:5:1120:14823:30696,J00121:27:H3GGKBBXX:5:2224:17198:42759,J00121:27:H3GGKBBXX:5:1213:9962:37783,J00121:27:H3GGKBBXX:5:1203:19147:13675,J00121:27:H3GGKBBXX:5:2211:25702:8928,J00121:27:H3GGKBBXX:5:2111:12175:42319,J00121:27:H3GGKBBXX:5:2105:17513:9543,J00121:27:H3GGKBBXX:5:2206:3599:8506,J00121:27:H3GGKBBXX:5:1105:21014:14238,J00121:27:H3GGKBBXX:5:2225:18142:23505,J00121:27:H3GGKBBXX:5:1116:16741:32578,J00121:27:H3GGKBBXX:5:1103:12033:31980,J00121:27:H3GGKBBXX:5:1222:24282:36956,J00121:27:H3GGKBBXX:5:2106:23003:43462,J00121:27:H3GGKBBXX:5:2105:21897:45590,J00121:27:H3GGKBBXX:5:2126:16721:22028,J00121:27:H3GGKBBXX:5:2118:16457:41897,J00121:27:H3GGKBBXX:5:1120:9699:44781,J00121:27:H3GGKBBXX:5:1126:7912:17456,J00121:27:H3GGKBBXX:5:2105:17624:9491,J00121:27:H3GGKBBXX:5:1222:12347:19724,J00121:27:H3GGKBBXX:5:1106:5609:39945,J00121:27:H3GGKBBXX:5:2226:25043:30679;sequence=TATGGTAGGGAAATTAGTTTATCCTCTA;start=526248;subtype=IES;support_ref=114;support_variant=25;type=IES;
scaffold51_13_with_IES	MILORD	internal_eliminated_sequence	526248	526273	.	.	.	ID=MILORD.13.526248.526273;Name=MILORD.13.526248.526273;bounded_by_ta=TRUE;common_boundary=LEFT;end=526273;ies_id=IESPGM.PTET51.1.13.507979;ies_left_dist=0;ies_min_dist=0;ies_right_dist=2;junction_seq=agtttctcggaataaTAtagagattcattctc;read_names=J00121:27:H3GGKBBXX:5:1112:27204:3020;sequence=TATGGTAGGGAAATTAGTTTATCCTC;start=526248;subtype=PARTIAL_INTERNAL;support_ref=38;support_variant=1;type=ALTERNATIVE;
scaffold51_13_with_IES	MILORD	internal_eliminated_sequence	526751	526812	.	.	.	ID=MILORD.13.526751.526812;Name=MILORD.13.526751.526812;bounded_by_ta=TRUE;common_boundary=Both;end=526812;ies_id=IESPGM.PTET51.1.13.508454;ies_left_dist=0;ies_min_dist=0;ies_right_dist=0;junction_seq=gtaataatatattttTAtggttatgaataaat;read_names=J00121:27:H3GGKBBXX:5:1126:21978:1701,J00121:27:H3GGKBBXX:5:2113:17086:45203,J00121:27:H3GGKBBXX:5:2219:6715:6308,J00121:27:H3GGKBBXX:5:1216:17706:17685,J00121:27:H3GGKBBXX:5:1203:27742:23188,J00121:27:H3GGKBBXX:5:1124:24931:19935,J00121:27:H3GGKBBXX:5:2222:23734:4286,J00121:27:H3GGKBBXX:5:2126:20090:5429,J00121:27:H3GGKBBXX:5:2211:29711:19425,J00121:27:H3GGKBBXX:5:1108:8897:25210,J00121:27:H3GGKBBXX:5:1219:16518:6906,J00121:27:H3GGKBBXX:5:2202:29853:41651,J00121:27:H3GGKBBXX:5:1224:28940:39436,J00121:27:H3GGKBBXX:5:1215:25134:9702,J00121:27:H3GGKBBXX:5:2201:6735:11864,J00121:27:H3GGKBBXX:5:2119:27722:23434,J00121:27:H3GGKBBXX:5:1109:9181:16313,J00121:27:H3GGKBBXX:5:2218:15108:4321,J00121:27:H3GGKBBXX:5:1226:31274:6660,J00121:27:H3GGKBBXX:5:2216:16264:24437,J00121:27:H3GGKBBXX:5:1123:20537:41721,J00121:27:H3GGKBBXX:5:2210:17756:14959,J00121:27:H3GGKBBXX:5:1208:23236:6413;sequence=TATAGTAAACCCTAAGGTAATTCTCAATTTTTACATTTACAAATTCAATCAAGTATCAACCA;start=526751;subtype=IES;support_ref=150;support_variant=23;type=IES;
scaffold51_13_with_IES	MILORD	internal_eliminated_sequence	528457	528512	.	.	.	ID=MILORD.13.528457.528512;Name=MILORD.13.528457.528512;bounded_by_ta=TRUE;common_boundary=Both;end=528512;ies_id=IESPGM.PTET51.1.13.510098;ies_left_dist=0;ies_min_dist=0;ies_right_dist=0;junction_seq=ataaaagtaaaccaaTAactattataggtaga;read_names=J00121:27:H3GGKBBXX:5:1107:29620:43427;sequence=TATAGATTCATACAATTTTTAATTGAAATATCTTTGTAAACTATCTAAGGATTCTA;start=528457;subtype=IES;support_ref=27;support_variant=1;type=IES;
scaffold51_13_with_IES	MILORD	internal_eliminated_sequence	528520	528637	.	.	.	ID=MILORD.13.528520.528637;Name=MILORD.13.528520.528637;bounded_by_ta=TRUE;common_boundary=Both;end=528637;ies_id=IESPGM.PTET51.1.13.510105;ies_left_dist=0;ies_min_dist=0;ies_right_dist=0;junction_seq=ggattctataactatTAttagatgattgtata;read_names=J00121:27:H3GGKBBXX:5:1122:23003:18880,J00121:27:H3GGKBBXX:5:2113:19806:29167,J00121:27:H3GGKBBXX:5:1125:12225:8435;sequence=TATAGGTAGAATAAAAGTGTTTTCTTATCTTCCGTAGTTTTACAAAAACAAAGATATTTAAATTAATCAATCAGTTTAATCAATATGTATGATCACATAAATTTTGGCAAATTCCCAA;start=528520;subtype=IES;support_ref=48;support_variant=3;type=IES;
scaffold51_13_with_IES	MILORD	internal_eliminated_sequence	528767	528852	.	.	.	ID=MILORD.13.528767.528852;Name=MILORD.13.528767.528852;bounded_by_ta=TRUE;common_boundary=LEFT;end=528852;ies_id=IESPGM.PTET51.1.13.510234;ies_left_dist=0;ies_min_dist=0;ies_right_dist=9;junction_seq=cattctcttactaaaTAtctacaataccaaat;read_names=J00121:27:H3GGKBBXX:5:2210:9029:8664;sequence=TATAGTAGATTTAGTTGAGAAAAGATAAAATCAATTCATATTTATAAGAAATATATTTTTTAATAACATAAAATAAGAAATTAATG;start=528767;subtype=PARTIAL_INTERNAL;support_ref=4;support_variant=1;type=ALTERNATIVE;
scaffold51_13_with_IES	MILORD	internal_eliminated_sequence	528767	528861	.	.	.	ID=MILORD.13.528767.528861;Name=MILORD.13.528767.528861;bounded_by_ta=TRUE;common_boundary=Both;end=528861;ies_id=IESPGM.PTET51.1.13.510234;ies_left_dist=0;ies_min_dist=0;ies_right_dist=0;junction_seq=cattctcttactaaaTAccaaatcacacattc;read_names=J00121:27:H3GGKBBXX:5:2224:23642:27408,J00121:27:H3GGKBBXX:5:2217:26981:4497,J00121:27:H3GGKBBXX:5:2114:17168:6554,J00121:27:H3GGKBBXX:5:2104:8816:35128,J00121:27:H3GGKBBXX:5:2226:11525:44605,J00121:27:H3GGKBBXX:5:2211:4168:27742,J00121:27:H3GGKBBXX:5:2227:24860:37361,J00121:27:H3GGKBBXX:5:2102:28595:36306,J00121:27:H3GGKBBXX:5:1218:16264:38961,J00121:27:H3GGKBBXX:5:1108:22029:43849,J00121:27:H3GGKBBXX:5:1207:24353:25333,J00121:27:H3GGKBBXX:5:1205:8836:32631,J00121:27:H3GGKBBXX:5:2214:11272:35128,J00121:27:H3GGKBBXX:5:2227:15382:11548,J00121:27:H3GGKBBXX:5:1123:16305:39453,J00121:27:H3GGKBBXX:5:2113:15158:23751,J00121:27:H3GGKBBXX:5:2101:16965:28885,J00121:27:H3GGKBBXX:5:1227:15919:15785,J00121:27:H3GGKBBXX:5:1205:26940:17087,J00121:27:H3GGKBBXX:5:1122:29163:11829,J00121:27:H3GGKBBXX:5:1220:16112:7398,J00121:27:H3GGKBBXX:5:2110:16143:39664,J00121:27:H3GGKBBXX:5:1204:13961:27936,J00121:27:H3GGKBBXX:5:2207:27651:48948,J00121:27:H3GGKBBXX:5:1214:28666:20392,J00121:27:H3GGKBBXX:5:1101:30563:13834,J00121:27:H3GGKBBXX:5:2101:13839:9156,J00121:27:H3GGKBBXX:5:1123:25743:36464,J00121:27:H3GGKBBXX:5:2107:30198:5464,J00121:27:H3GGKBBXX:5:2108:30340:32191,J00121:27:H3GGKBBXX:5:2227:20273:24947,J00121:27:H3GGKBBXX:5:2228:28676:36095,J00121:27:H3GGKBBXX:5:2214:22221:15240,J00121:27:H3GGKBBXX:5:2207:4848:32261,J00121:27:H3GGKBBXX:5:1114:29346:41862,J00121:27:H3GGKBBXX:5:1205:15047:43603,J00121:27:H3GGKBBXX:5:2227:25499:9983,J00121:27:H3GGKBBXX:5:1120:22252:40930,J00121:27:H3GGKBBXX:5:1128:30178:36868,J00121:27:H3GGKBBXX:5:1122:25398:21940,J00121:27:H3GGKBBXX:5:2209:9181:38222,J00121:27:H3GGKBBXX:5:2125:6177:7521,J00121:27:H3GGKBBXX:5:1128:25875:27830;sequence=TATAGTAGATTTAGTTGAGAAAAGATAAAATCAATTCATATTTATAAGAAATATATTTTTTAATAACATAAAATAAGAAATTAATGTATCTACAA;start=528767;subtype=IES;support_ref=8;support_variant=43;type=IES;
scaffold51_13_with_IES	MILORD	internal_eliminated_sequence	529041	529080	.	.	.	ID=MILORD.13.529041.529080;Name=MILORD.13.529041.529080;bounded_by_ta=TRUE;common_boundary=None;end=529080;ies_id=IESPGM.PTET51.1.13.510234;ies_left_dist=-274;ies_min_dist=219;ies_right_dist=-219;junction_seq=ctttcaaacatgaatTActtatttataataat;read_names=J00121:27:H3GGKBBXX:5:2205:10236:44166;sequence=TATAAATAATCTTAATCAGAATTTTAAATATACTTAAGGC;start=529041;subtype=MAC;support_ref=93;support_variant=1;type=CRYPTIC;
scaffold51_13_with_IES	MILORD	internal_eliminated_sequence	529041	529068	.	.	.	ID=MILORD.13.529041.529068;Name=MILORD.13.529041.529068;bounded_by_ta=TRUE;common_boundary=None;end=529068;ies_id=IESPGM.PTET51.1.13.510234;ies_left_dist=-274;ies_min_dist=207;ies_right_dist=-207;junction_seq=ctttcaaacatgaatTAtacttaaggctactt;read_names=J00121:27:H3GGKBBXX:5:2221:14560:11460;sequence=TATAAATAATCTTAATCAGAATTTTAAA;start=529041;subtype=MAC;support_ref=93;support_variant=1;type=CRYPTIC;
scaffold51_13_with_IES	MILORD	internal_eliminated_sequence	529041	529070	.	.	.	ID=MILORD.13.529041.529070;Name=MILORD.13.529041.529070;bounded_by_ta=TRUE;common_boundary=None;end=529070;ies_id=IESPGM.PTET51.1.13.510234;ies_left_dist=-274;ies_min_dist=209;ies_right_dist=-209;junction_seq=ctttcaaacatgaatTActtaaggctacttat;read_names=J00121:27:H3GGKBBXX:5:1101:9384:37871,J00121:27:H3GGKBBXX:5:1201:3183:45590,J00121:27:H3GGKBBXX:5:2108:22029:12339,J00121:27:H3GGKBBXX:5:1117:4472:23241,J00121:27:H3GGKBBXX:5:2110:3356:35022,J00121:27:H3GGKBBXX:5:2102:28026:11864;sequence=TATAAATAATCTTAATCAGAATTTTAAATA;start=529041;subtype=MAC;support_ref=279;support_variant=6;type=CRYPTIC;
scaffold51_13_with_IES	MILORD	internal_eliminated_sequence	530401	530457	.	.	.	ID=MILORD.13.530401.530457;Name=MILORD.13.530401.530457;bounded_by_ta=TRUE;common_boundary=LEFT;end=530457;ies_id=IESPGM.PTET51.1.13.511773;ies_left_dist=0;ies_min_dist=0;ies_right_dist=-2;junction_seq=gataaatatggttatTActaactccaaattta;read_names=J00121:27:H3GGKBBXX:5:2228:24139:13359;sequence=TATAGTGGATTTGAACCAATTTTTGATGGATAATTACAAATTCTATTAGAGACTATA;start=530401;subtype=PARTIAL_EXTERNAL;support_ref=4;support_variant=1;type=ALTERNATIVE;
scaffold51_13_with_IES	MILORD	internal_eliminated_sequence	530401	530455	.	.	.	ID=MILORD.13.530401.530455;Name=MILORD.13.530401.530455;bounded_by_ta=TRUE;common_boundary=Both;end=530455;ies_id=IESPGM.PTET51.1.13.511773;ies_left_dist=0;ies_min_dist=0;ies_right_dist=0;junction_seq=gataaatatggttatTAtactaactccaaatt;read_names=J00121:27:H3GGKBBXX:5:1204:10236:42126,J00121:27:H3GGKBBXX:5:2202:16731:31646,J00121:27:H3GGKBBXX:5:1121:5396:10211,J00121:27:H3GGKBBXX:5:2213:8542:27197,J00121:27:H3GGKBBXX:5:1227:7943:19056,J00121:27:H3GGKBBXX:5:2208:13291:7152,J00121:27:H3GGKBBXX:5:1115:27093:26564,J00121:27:H3GGKBBXX:5:1203:17929:28129,J00121:27:H3GGKBBXX:5:2104:4584:45520,J00121:27:H3GGKBBXX:5:1112:16589:43251,J00121:27:H3GGKBBXX:5:1219:25317:29255,J00121:27:H3GGKBBXX:5:1112:18172:35128,J00121:27:H3GGKBBXX:5:2208:13372:12216,J00121:27:H3GGKBBXX:5:1214:18152:36042,J00121:27:H3GGKBBXX:5:1211:19877:10827,J00121:27:H3GGKBBXX:5:1222:22922:11108,J00121:27:H3GGKBBXX:5:1108:2859:36130,J00121:27:H3GGKBBXX:5:2216:20841:21711,J00121:27:H3GGKBBXX:5:1210:11911:38732,J00121:27:H3GGKBBXX:5:1121:5781:10528,J00121:27:H3GGKBBXX:5:1211:22130:24964,J00121:27:H3GGKBBXX:5:2223:5152:14994,J00121:27:H3GGKBBXX:5:2210:3549:48192,J00121:27:H3GGKBBXX:5:2208:32075:44166,J00121:27:H3GGKBBXX:5:2224:14194:13324,J00121:27:H3GGKBBXX:5:2205:27356:23645,J00121:27:H3GGKBBXX:5:1119:28818:20199,J00121:27:H3GGKBBXX:5:1119:20344:38328,J00121:27:H3GGKBBXX:5:2111:21369:15311,J00121:27:H3GGKBBXX:5:1104:20659:44535,J00121:27:H3GGKBBXX:5:1225:26585:29167,J00121:27:H3GGKBBXX:5:1220:19928:5394,J00121:27:H3GGKBBXX:5:2218:30086:37273,J00121:27:H3GGKBBXX:5:1218:27072:11196,J00121:27:H3GGKBBXX:5:1220:12489:21623,J00121:27:H3GGKBBXX:5:1216:16711:16454,J00121:27:H3GGKBBXX:5:1214:15544:37994,J00121:27:H3GGKBBXX:5:1217:3589:22520,J00121:27:H3GGKBBXX:5:2104:8258:25193,J00121:27:H3GGKBBXX:5:1126:9232:42319,J00121:27:H3GGKBBXX:5:1103:23896:14449,J00121:27:H3GGKBBXX:5:2228:13971:38117,J00121:27:H3GGKBBXX:5:1210:16183:6044,J00121:27:H3GGKBBXX:5:2212:18974:21430,J00121:27:H3GGKBBXX:5:2128:28595:9227,J00121:27:H3GGKBBXX:5:1116:30858:9033,J00121:27:H3GGKBBXX:5:1106:26281:25122,J00121:27:H3GGKBBXX:5:1212:7375:39101,J00121:27:H3GGKBBXX:5:2213:5355:34758,J00121:27:H3GGKBBXX:5:2103:10307:9227,J00121:27:H3GGKBBXX:5:2124:17523:16735;sequence=TATAGTGGATTTGAACCAATTTTTGATGGATAATTACAAATTCTATTAGAGACTA;start=530401;subtype=IES;support_ref=8;support_variant=51;type=IES;
scaffold51_13_with_IES	MILORD	internal_eliminated_sequence	530401	530514	.	.	.	ID=MILORD.13.530401.530514;Name=MILORD.13.530401.530514;bounded_by_ta=TRUE;common_boundary=LEFT;end=530514;ies_id=IESPGM.PTET51.1.13.511773;ies_left_dist=0;ies_min_dist=0;ies_right_dist=-59;junction_seq=gataaatatggttatTAatgctaaacaagtac;read_names=J00121:27:H3GGKBBXX:5:1211:18365:31593;sequence=TATAGTGGATTTGAACCAATTTTTGATGGATAATTACAAATTCTATTAGAGACTATATACTAACTCCAAATTTAAAAATGCTTGTGCAACTCTCTTCAGTCCGCTGAAAAACAG;start=530401;subtype=PARTIAL_EXTERNAL;support_ref=4;support_variant=1;type=ALTERNATIVE;
scaffold51_13_with_IES	MILORD	internal_eliminated_sequence	530401	530453	.	.	.	ID=MILORD.13.530401.530453;Name=MILORD.13.530401.530453;bounded_by_ta=TRUE;common_boundary=LEFT;end=530453;ies_id=IESPGM.PTET51.1.13.511773;ies_left_dist=0;ies_min_dist=0;ies_right_dist=2;junction_seq=gataaatatggttatTAtatactaactccaaa;read_names=J00121:27:H3GGKBBXX:5:1207:18528:24314;sequence=TATAGTGGATTTGAACCAATTTTTGATGGATAATTACAAATTCTATTAGAGAC;start=530401;subtype=PARTIAL_INTERNAL;support_ref=4;support_variant=1;type=ALTERNATIVE;
scaffold51_13_with_IES	MILORD	internal_eliminated_sequence	531440	531524	.	.	.	ID=MILORD.13.531440.531524;Name=MILORD.13.531440.531524;bounded_by_ta=TRUE;common_boundary=Both;end=531524;ies_id=IESPGM.PTET51.1.13.512757;ies_left_dist=0;ies_min_dist=0;ies_right_dist=0;junction_seq=gattaactaaaacagTAtctgttagatcgttt;read_names=J00121:27:H3GGKBBXX:5:2124:27590:34108,J00121:27:H3GGKBBXX:5:2128:25784:43708,J00121:27:H3GGKBBXX:5:1214:3163:24982,J00121:27:H3GGKBBXX:5:1122:9861:44359,J00121:27:H3GGKBBXX:5:1105:15554:44236,J00121:27:H3GGKBBXX:5:2107:5923:41405,J00121:27:H3GGKBBXX:5:1217:19816:6431,J00121:27:H3GGKBBXX:5:2123:22597:8576,J00121:27:H3GGKBBXX:5:1201:21937:24700,J00121:27:H3GGKBBXX:5:2201:13271:45309,J00121:27:H3GGKBBXX:5:1224:27093:12216,J00121:27:H3GGKBBXX:5:2113:21562:26652,J00121:27:H3GGKBBXX:5:2122:25246:28709,J00121:27:H3GGKBBXX:5:2214:25844:17544,J00121:27:H3GGKBBXX:5:1105:8136:41651,J00121:27:H3GGKBBXX:5:2227:14418:45256,J00121:27:H3GGKBBXX:5:2109:27174:45133,J00121:27:H3GGKBBXX:5:1218:29691:39119,J00121:27:H3GGKBBXX:5:2115:13829:39348,J00121:27:H3GGKBBXX:5:1205:3488:19355,J00121:27:H3GGKBBXX:5:2115:13829:39312,J00121:27:H3GGKBBXX:5:1223:26342:35040,J00121:27:H3GGKBBXX:5:2226:17675:33387,J00121:27:H3GGKBBXX:5:2106:31690:45924;sequence=TATAGTTGTTTATTTACATATTTAAAATGATTCTATAATTAATACTCAAAAAGCAATAAAAATAACATATTATTATAGCTGATAG;start=531440;subtype=IES;support_ref=52;support_variant=24;type=IES;
scaffold51_13_with_IES	MILORD	internal_eliminated_sequence	532510	532651	.	.	.	ID=MILORD.13.532510.532651;Name=MILORD.13.532510.532651;bounded_by_ta=TRUE;common_boundary=Both;end=532651;ies_id=IESPGM.PTET51.1.13.513742;ies_left_dist=0;ies_min_dist=0;ies_right_dist=0;junction_seq=ctttctatgaattaaTAaaaatactcaatttt;read_names=J00121:27:H3GGKBBXX:5:1217:31680:21571,J00121:27:H3GGKBBXX:5:1224:20090:7187,J00121:27:H3GGKBBXX:5:2126:15219:1068,J00121:27:H3GGKBBXX:5:1102:27255:11899,J00121:27:H3GGKBBXX:5:1128:16538:11196,J00121:27:H3GGKBBXX:5:2227:4198:14326,J00121:27:H3GGKBBXX:5:2124:14874:31488,J00121:27:H3GGKBBXX:5:1111:20435:40420,J00121:27:H3GGKBBXX:5:1221:22932:11126,J00121:27:H3GGKBBXX:5:2216:14265:24103,J00121:27:H3GGKBBXX:5:1219:22759:2844,J00121:27:H3GGKBBXX:5:2205:15930:26881,J00121:27:H3GGKBBXX:5:1124:25124:14150,J00121:27:H3GGKBBXX:5:1228:18030:44904,J00121:27:H3GGKBBXX:5:1123:27590:18740,J00121:27:H3GGKBBXX:5:2219:22161:16366,J00121:27:H3GGKBBXX:5:2101:15097:13693,J00121:27:H3GGKBBXX:5:2226:27032:36306,J00121:27:H3GGKBBXX:5:2212:2331:37783;sequence=TATAGCTCTTGCAAAATCTCATATGATTGACGCTTGAATATAATAATAAAACATAAAACTATCATAATATTAAACAACAAGTTAATTAAAAATGCAAAATAGAAATAAAAAACATTATACATATATTCCATCTCGAACACTA;start=532510;subtype=IES;support_ref=60;support_variant=19;type=IES;
scaffold51_13_with_IES	MILORD	internal_eliminated_sequence	532510	532649	.	.	.	ID=MILORD.13.532510.532649;Name=MILORD.13.532510.532649;bounded_by_ta=TRUE;common_boundary=LEFT;end=532649;ies_id=IESPGM.PTET51.1.13.513742;ies_left_dist=0;ies_min_dist=0;ies_right_dist=2;junction_seq=ctttctatgaattaaTAtaaaaatactcaatt;read_names=J00121:27:H3GGKBBXX:5:2212:29082:5112,J00121:27:H3GGKBBXX:5:2208:14286:6554;sequence=TATAGCTCTTGCAAAATCTCATATGATTGACGCTTGAATATAATAATAAAACATAAAACTATCATAATATTAAACAACAAGTTAATTAAAAATGCAAAATAGAAATAAAAAACATTATACATATATTCCATCTCGAACAC;start=532510;subtype=PARTIAL_INTERNAL;support_ref=60;support_variant=2;type=ALTERNATIVE;
scaffold51_13_with_IES	MILORD	internal_eliminated_sequence	533245	533348	.	.	.	ID=MILORD.13.533245.533348;Name=MILORD.13.533245.533348;bounded_by_ta=TRUE;common_boundary=RIGHT;end=533348;ies_id=IESPGM.PTET51.1.13.514345;ies_left_dist=10;ies_min_dist=0;ies_right_dist=0;junction_seq=tgaaggagcatttttTAttagttctgctagac;read_names=J00121:27:H3GGKBBXX:5:2122:1753:26547;sequence=TATTTTCTGATACAACTATGAAGGATAAATAAATTAATTTTTCTATTTATATTTATATTAAATTTAAACCATTAAGAAAATTATATATATATATATATCAATTG;start=533245;subtype=PARTIAL_EXTERNAL;support_ref=12;support_variant=1;type=ALTERNATIVE;
scaffold51_13_with_IES	MILORD	internal_eliminated_sequence	533255	533339	.	.	.	ID=MILORD.13.533255.533339;Name=MILORD.13.533255.533339;bounded_by_ta=TRUE;common_boundary=LEFT;end=533339;ies_id=IESPGM.PTET51.1.13.514345;ies_left_dist=0;ies_min_dist=0;ies_right_dist=9;junction_seq=ttttttattttctgaTAtcaattgtattagtt;read_names=J00121:27:H3GGKBBXX:5:2212:8917:31400,J00121:27:H3GGKBBXX:5:2101:30756:39840,J00121:27:H3GGKBBXX:5:2121:27082:18880,J00121:27:H3GGKBBXX:5:2126:28392:43093;sequence=TACAACTATGAAGGATAAATAAATTAATTTTTCTATTTATATTTATATTAAATTTAAACCATTAAGAAAATTATATATATATATA;start=533255;subtype=PARTIAL_INTERNAL;support_ref=4;support_variant=4;type=ALTERNATIVE;
scaffold51_13_with_IES	MILORD	internal_eliminated_sequence	533255	533348	.	.	.	ID=MILORD.13.533255.533348;Name=MILORD.13.533255.533348;bounded_by_ta=TRUE;common_boundary=Both;end=533348;ies_id=IESPGM.PTET51.1.13.514345;ies_left_dist=0;ies_min_dist=0;ies_right_dist=0;junction_seq=ttttttattttctgaTAttagttctgctagac;read_names=J00121:27:H3GGKBBXX:5:2206:18101:43761,J00121:27:H3GGKBBXX:5:2110:17746:31576,J00121:27:H3GGKBBXX:5:2214:20192:42425,J00121:27:H3GGKBBXX:5:1112:28189:20340,J00121:27:H3GGKBBXX:5:2211:14681:9139,J00121:27:H3GGKBBXX:5:1109:16782:11302,J00121:27:H3GGKBBXX:5:2115:15229:36394,J00121:27:H3GGKBBXX:5:2219:30228:21201,J00121:27:H3GGKBBXX:5:2222:25601:38574,J00121:27:H3GGKBBXX:5:1201:26575:30274,J00121:27:H3GGKBBXX:5:1118:24241:34108,J00121:27:H3GGKBBXX:5:2101:7476:48948,J00121:27:H3GGKBBXX:5:2222:9374:12779,J00121:27:H3GGKBBXX:5:2210:3295:43744,J00121:27:H3GGKBBXX:5:2107:20172:41686,J00121:27:H3GGKBBXX:5:2223:13849:32947,J00121:27:H3GGKBBXX:5:2215:22019:15662,J00121:27:H3GGKBBXX:5:1228:15219:12392,J00121:27:H3GGKBBXX:5:1125:11485:26318,J00121:27:H3GGKBBXX:5:1125:19634:25175,J00121:27:H3GGKBBXX:5:1214:24180:10440,J00121:27:H3GGKBBXX:5:2220:18903:13183,J00121:27:H3GGKBBXX:5:2221:5751:20814,J00121:27:H3GGKBBXX:5:2104:26534:21025,J00121:27:H3GGKBBXX:5:1119:3813:27690,J00121:27:H3GGKBBXX:5:1215:12753:33756,J00121:27:H3GGKBBXX:5:1123:3620:39523,J00121:27:H3GGKBBXX:5:1114:24982:30011,J00121:27:H3GGKBBXX:5:2126:23774:5728,J00121:27:H3GGKBBXX:5:2109:20375:23892,J00121:27:H3GGKBBXX:5:2101:7151:12937,J00121:27:H3GGKBBXX:5:1126:15595:17474,J00121:27:H3GGKBBXX:5:1106:27732:21272,J00121:27:H3GGKBBXX:5:2212:4046:40789,J00121:27:H3GGKBBXX:5:2228:23419:44148,J00121:27:H3GGKBBXX:5:2102:8166:18001,J00121:27:H3GGKBBXX:5:1114:24667:13113,J00121:27:H3GGKBBXX:5:2113:15524:26318,J00121:27:H3GGKBBXX:5:2101:7395:13113,J00121:27:H3GGKBBXX:5:1106:6055:15399,J00121:27:H3GGKBBXX:5:2214:8288:21553,J00121:27:H3GGKBBXX:5:1210:28118:41071,J00121:27:H3GGKBBXX:5:1226:7212:2141,J00121:27:H3GGKBBXX:5:2220:8663:11055,J00121:27:H3GGKBBXX:5:1216:17908:30802,J00121:27:H3GGKBBXX:5:2228:2016:39277,J00121:27:H3GGKBBXX:5:1228:28909:45502,J00121:27:H3GGKBBXX:5:1205:14945:19759;sequence=TACAACTATGAAGGATAAATAAATTAATTTTTCTATTTATATTTATATTAAATTTAAACCATTAAGAAAATTATATATATATATATATCAATTG;start=533255;subtype=IES;support_ref=4;support_variant=48;type=IES;
scaffold51_13_with_IES	MILORD	internal_eliminated_sequence	533255	533337	.	.	.	ID=MILORD.13.533255.533337;Name=MILORD.13.533255.533337;bounded_by_ta=TRUE;common_boundary=LEFT;end=533337;ies_id=IESPGM.PTET51.1.13.514345;ies_left_dist=0;ies_min_dist=0;ies_right_dist=11;junction_seq=ttttttattttctgaTAtatcaattgtattag;read_names=J00121:27:H3GGKBBXX:5:1112:11221:1279,J00121:27:H3GGKBBXX:5:2111:14001:13306,J00121:27:H3GGKBBXX:5:1222:13768:30028,J00121:27:H3GGKBBXX:5:1228:22962:5200;sequence=TACAACTATGAAGGATAAATAAATTAATTTTTCTATTTATATTTATATTAAATTTAAACCATTAAGAAAATTATATATATATA;start=533255;subtype=PARTIAL_INTERNAL;support_ref=4;support_variant=4;type=ALTERNATIVE;
scaffold51_13_with_IES	MILORD	internal_eliminated_sequence	533255	533331	.	.	.	ID=MILORD.13.533255.533331;Name=MILORD.13.533255.533331;bounded_by_ta=TRUE;common_boundary=LEFT;end=533331;ies_id=IESPGM.PTET51.1.13.514345;ies_left_dist=0;ies_min_dist=0;ies_right_dist=17;junction_seq=ttttttattttctgaTAtatatatatcaattg;read_names=J00121:27:H3GGKBBXX:5:2202:26149:37765;sequence=TACAACTATGAAGGATAAATAAATTAATTTTTCTATTTATATTTATATTAAATTTAAACCATTAAGAAAATTATATA;start=533255;subtype=PARTIAL_INTERNAL;support_ref=2;support_variant=1;type=ALTERNATIVE;
scaffold51_13_with_IES	MILORD	internal_eliminated_sequence	533255	533335	.	.	.	ID=MILORD.13.533255.533335;Name=MILORD.13.533255.533335;bounded_by_ta=TRUE;common_boundary=LEFT;end=533335;ies_id=IESPGM.PTET51.1.13.514345;ies_left_dist=0;ies_min_dist=0;ies_right_dist=13;junction_seq=ttttttattttctgaTAtatatcaattgtatt;read_names=J00121:27:H3GGKBBXX:5:1104:8298:11653;sequence=TACAACTATGAAGGATAAATAAATTAATTTTTCTATTTATATTTATATTAAATTTAAACCATTAAGAAAATTATATATATA;start=533255;subtype=PARTIAL_INTERNAL;support_ref=2;support_variant=1;type=ALTERNATIVE;
scaffold51_13_with_IES	MILORD	internal_eliminated_sequence	534247	534300	.	.	.	ID=MILORD.13.534247.534300;Name=MILORD.13.534247.534300;bounded_by_ta=TRUE;common_boundary=RIGHT;end=534300;ies_id=IESPGM.PTET51.1.13.515250;ies_left_dist=7;ies_min_dist=0;ies_right_dist=0;junction_seq=ttcatcctggatatcTAtatagtatctttgaa;read_names=J00121:27:H3GGKBBXX:5:1210:16853:39664,J00121:27:H3GGKBBXX:5:1123:25885:19197;sequence=TATTTGATACAGTGGGAGTGCTAAGTTGGTGAGTTCTTATGTGCAATTAAGCTG;start=534247;subtype=PARTIAL_EXTERNAL;support_ref=8;support_variant=2;type=ALTERNATIVE;
scaffold51_13_with_IES	MILORD	internal_eliminated_sequence	534254	534302	.	.	.	ID=MILORD.13.534254.534302;Name=MILORD.13.534254.534302;bounded_by_ta=TRUE;common_boundary=LEFT;end=534302;ies_id=IESPGM.PTET51.1.13.515250;ies_left_dist=0;ies_min_dist=0;ies_right_dist=-2;junction_seq=tggatatctatttgaTAtagtatctttgaata;read_names=J00121:27:H3GGKBBXX:5:1203:29366:11055;sequence=TACAGTGGGAGTGCTAAGTTGGTGAGTTCTTATGTGCAATTAAGCTGTA;start=534254;subtype=PARTIAL_EXTERNAL;support_ref=2;support_variant=1;type=ALTERNATIVE;
scaffold51_13_with_IES	MILORD	internal_eliminated_sequence	534254	534307	.	.	.	ID=MILORD.13.534254.534307;Name=MILORD.13.534254.534307;bounded_by_ta=TRUE;common_boundary=LEFT;end=534307;ies_id=IESPGM.PTET51.1.13.515250;ies_left_dist=0;ies_min_dist=0;ies_right_dist=-7;junction_seq=tggatatctatttgaTAtctttgaataaatgc;read_names=J00121:27:H3GGKBBXX:5:1212:17107:26775,J00121:27:H3GGKBBXX:5:2215:8258:40948,J00121:27:H3GGKBBXX:5:2211:5355:8031;sequence=TACAGTGGGAGTGCTAAGTTGGTGAGTTCTTATGTGCAATTAAGCTGTATATAG;start=534254;subtype=PARTIAL_EXTERNAL;support_ref=4;support_variant=3;type=ALTERNATIVE;
scaffold51_13_with_IES	MILORD	internal_eliminated_sequence	534254	534300	.	.	.	ID=MILORD.13.534254.534300;Name=MILORD.13.534254.534300;bounded_by_ta=TRUE;common_boundary=Both;end=534300;ies_id=IESPGM.PTET51.1.13.515250;ies_left_dist=0;ies_min_dist=0;ies_right_dist=0;junction_seq=tggatatctatttgaTAtatagtatctttgaa;read_names=J00121:27:H3GGKBBXX:5:1210:14143:19179,J00121:27:H3GGKBBXX:5:2208:23815:26476,J00121:27:H3GGKBBXX:5:1219:12550:44658,J00121:27:H3GGKBBXX:5:2116:20040:27180,J00121:27:H3GGKBBXX:5:1207:10774:46469,J00121:27:H3GGKBBXX:5:2222:3975:46434,J00121:27:H3GGKBBXX:5:2211:11901:18529,J00121:27:H3GGKBBXX:5:2215:22191:11601,J00121:27:H3GGKBBXX:5:2120:20303:23487,J00121:27:H3GGKBBXX:5:1128:15879:29114,J00121:27:H3GGKBBXX:5:1222:21207:47559,J00121:27:H3GGKBBXX:5:1223:11343:30714,J00121:27:H3GGKBBXX:5:2209:2991:26125,J00121:27:H3GGKBBXX:5:2210:29782:33967,J00121:27:H3GGKBBXX:5:1207:24048:16436,J00121:27:H3GGKBBXX:5:2111:3985:38574,J00121:27:H3GGKBBXX:5:2111:3955:38064,J00121:27:H3GGKBBXX:5:2201:3214:3196,J00121:27:H3GGKBBXX:5:1204:11667:10036,J00121:27:H3GGKBBXX:5:1223:14844:27742,J00121:27:H3GGKBBXX:5:1223:21653:42143,J00121:27:H3GGKBBXX:5:2110:19928:49177,J00121:27:H3GGKBBXX:5:1117:16599:11231,J00121:27:H3GGKBBXX:5:2206:13281:25351,J00121:27:H3GGKBBXX:5:1205:16183:40614,J00121:27:H3GGKBBXX:5:2126:20659:7046,J00121:27:H3GGKBBXX:5:1218:5568:14344,J00121:27:H3GGKBBXX:5:2115:18944:13218,J00121:27:H3GGKBBXX:5:2224:19471:38855,J00121:27:H3GGKBBXX:5:2216:7618:12726,J00121:27:H3GGKBBXX:5:1110:5609:15469,J00121:27:H3GGKBBXX:5:2212:5812:3512;sequence=TACAGTGGGAGTGCTAAGTTGGTGAGTTCTTATGTGCAATTAAGCTG;start=534254;subtype=IES;support_ref=6;support_variant=32;type=IES;
scaffold51_13_with_IES	MILORD	internal_eliminated_sequence	536948	536974	.	.	.	ID=MILORD.13.536948.536974;Name=MILORD.13.536948.536974;bounded_by_ta=TRUE;common_boundary=None;end=536974;ies_id=IESPGM.PTET51.1.13.518270;ies_left_dist=373;ies_min_dist=373;ies_right_dist=391;junction_seq=cattctgaactatcaTAatgatcttcctgatt;read_names=J00121:27:H3GGKBBXX:5:1208:17908:14590;sequence=TATGATTAAATTCTAAAATCAAATTTT;start=536948;subtype=MAC;support_ref=97;support_variant=1;type=CRYPTIC;
scaffold51_13_with_IES	MILORD	internal_eliminated_sequence	537321	537376	.	.	.	ID=MILORD.13.537321.537376;Name=MILORD.13.537321.537376;bounded_by_ta=TRUE;common_boundary=LEFT;end=537376;ies_id=IESPGM.PTET51.1.13.518270;ies_left_dist=0;ies_min_dist=0;ies_right_dist=-11;junction_seq=atctctaatttttgaTAagaaagagacataaa;read_names=J00121:27:H3GGKBBXX:5:1219:26697:14977,J00121:27:H3GGKBBXX:5:2217:18761:13570,J00121:27:H3GGKBBXX:5:2203:6045:46856;sequence=TATCGTTAGGTTTTTTAATTAAATTCAAATCTTGTTGTTTTTCTGTATCATTATAT;start=537321;subtype=PARTIAL_EXTERNAL;support_ref=10;support_variant=3;type=ALTERNATIVE;
scaffold51_13_with_IES	MILORD	internal_eliminated_sequence	537321	537373	.	.	.	ID=MILORD.13.537321.537373;Name=MILORD.13.537321.537373;bounded_by_ta=TRUE;common_boundary=LEFT;end=537373;ies_id=IESPGM.PTET51.1.13.518270;ies_left_dist=0;ies_min_dist=0;ies_right_dist=-8;junction_seq=atctctaatttttgaTAttaagaaagagacat;read_names=J00121:27:H3GGKBBXX:5:1104:17310:28147;sequence=TATCGTTAGGTTTTTTAATTAAATTCAAATCTTGTTGTTTTTCTGTATCATTA;start=537321;subtype=PARTIAL_EXTERNAL;support_ref=5;support_variant=1;type=ALTERNATIVE;
scaffold51_13_with_IES	MILORD	internal_eliminated_sequence	537321	537365	.	.	.	ID=MILORD.13.537321.537365;Name=MILORD.13.537321.537365;bounded_by_ta=TRUE;common_boundary=Both;end=537365;ies_id=IESPGM.PTET51.1.13.518270;ies_left_dist=0;ies_min_dist=0;ies_right_dist=0;junction_seq=atctctaatttttgaTAtcattatattaagaa;read_names=J00121:27:H3GGKBBXX:5:1121:24058:29325,J00121:27:H3GGKBBXX:5:1207:7212:1824,J00121:27:H3GGKBBXX:5:1117:24464:35339,J00121:27:H3GGKBBXX:5:1201:20425:26054,J00121:27:H3GGKBBXX:5:2220:25773:40877,J00121:27:H3GGKBBXX:5:2118:23378:44605,J00121:27:H3GGKBBXX:5:1221:24160:26301,J00121:27:H3GGKBBXX:5:1117:10987:20111,J00121:27:H3GGKBBXX:5:2110:10054:38398,J00121:27:H3GGKBBXX:5:2110:10622:37695,J00121:27:H3GGKBBXX:5:1115:4056:4092,J00121:27:H3GGKBBXX:5:1117:28970:28938,J00121:27:H3GGKBBXX:5:2214:26047:40754,J00121:27:H3GGKBBXX:5:2202:14702:31822;sequence=TATCGTTAGGTTTTTTAATTAAATTCAAATCTTGTTGTTTTTCTG;start=537321;subtype=IES;support_ref=5;support_variant=14;type=IES;
scaffold51_13_with_IES	MILORD	internal_eliminated_sequence	537321	537448	.	.	.	ID=MILORD.13.537321.537448;Name=MILORD.13.537321.537448;bounded_by_ta=TRUE;common_boundary=LEFT;end=537448;ies_id=IESPGM.PTET51.1.13.518270;ies_left_dist=0;ies_min_dist=0;ies_right_dist=-83;junction_seq=atctctaatttttgaTAatttatttgttatcc;read_names=J00121:27:H3GGKBBXX:5:1121:17269:19812;sequence=TATCGTTAGGTTTTTTAATTAAATTCAAATCTTGTTGTTTTTCTGTATCATTATATTAAGAAAGAGACATAAATTAAACTGGCTTTGTAAAATAGATGTGATTTCATCAAAGTTGGATTAATTATCTT;start=537321;subtype=PARTIAL_EXTERNAL;support_ref=5;support_variant=1;type=ALTERNATIVE;
scaffold51_13_with_IES	MILORD	internal_eliminated_sequence	541378	541405	.	.	.	ID=MILORD.13.541378.541405;Name=MILORD.13.541378.541405;bounded_by_ta=TRUE;common_boundary=Both;end=541405;ies_id=IESPGM.PTET51.1.13.522282;ies_left_dist=0;ies_min_dist=0;ies_right_dist=0;junction_seq=cttgtttagatatgcTActagtagtcttataa;read_names=J00121:27:H3GGKBBXX:5:1218:24860:41510,J00121:27:H3GGKBBXX:5:1203:24586:9104,J00121:27:H3GGKBBXX:5:2106:9759:10528,J00121:27:H3GGKBBXX:5:2120:16843:26107,J00121:27:H3GGKBBXX:5:1123:8907:48157,J00121:27:H3GGKBBXX:5:1121:11211:35339,J00121:27:H3GGKBBXX:5:1114:26484:10950,J00121:27:H3GGKBBXX:5:1111:20821:31558,J00121:27:H3GGKBBXX:5:1209:23175:40772,J00121:27:H3GGKBBXX:5:1120:19705:31839,J00121:27:H3GGKBBXX:5:2215:29995:18687,J00121:27:H3GGKBBXX:5:1118:11414:28059,J00121:27:H3GGKBBXX:5:2226:13758:7926,J00121:27:H3GGKBBXX:5:1125:23520:14748,J00121:27:H3GGKBBXX:5:2107:23784:41053,J00121:27:H3GGKBBXX:5:1124:27194:43128,J00121:27:H3GGKBBXX:5:1109:2189:47278,J00121:27:H3GGKBBXX:5:2119:26321:38838,J00121:27:H3GGKBBXX:5:2106:7172:12867,J00121:27:H3GGKBBXX:5:1106:6167:10739,J00121:27:H3GGKBBXX:5:1126:21745:9702,J00121:27:H3GGKBBXX:5:1126:21734:9684,J00121:27:H3GGKBBXX:5:2219:21785:34037,J00121:27:H3GGKBBXX:5:2107:22567:34266,J00121:27:H3GGKBBXX:5:1105:21257:44095;sequence=TACAATTAAAATGAAATTTATCTGATCA;start=541378;subtype=IES;support_ref=9;support_variant=25;type=IES;
scaffold51_13_with_IES	MILORD	internal_eliminated_sequence	541378	541408	.	.	.	ID=MILORD.13.541378.541408;Name=MILORD.13.541378.541408;bounded_by_ta=TRUE;common_boundary=LEFT;end=541408;ies_id=IESPGM.PTET51.1.13.522282;ies_left_dist=0;ies_min_dist=0;ies_right_dist=-3;junction_seq=cttgtttagatatgcTAgtagtcttataacat;read_names=J00121:27:H3GGKBBXX:5:1222:23835:15680,J00121:27:H3GGKBBXX:5:1204:21197:22467,J00121:27:H3GGKBBXX:5:2222:9983:22837;sequence=TACAATTAAAATGAAATTTATCTGATCATAC;start=541378;subtype=PARTIAL_EXTERNAL;support_ref=9;support_variant=3;type=ALTERNATIVE;
scaffold51_13_with_IES	MILORD	internal_eliminated_sequence	541653	541678	.	.	.	ID=MILORD.13.541653.541678;Name=MILORD.13.541653.541678;bounded_by_ta=TRUE;common_boundary=Both;end=541678;ies_id=IESPGM.PTET51.1.13.522529;ies_left_dist=0;ies_min_dist=0;ies_right_dist=0;junction_seq=tatgcttcaattattTAcattattcatttaaa;read_names=J00121:27:H3GGKBBXX:5:2201:27823:22520,J00121:27:H3GGKBBXX:5:2215:16731:5306,J00121:27:H3GGKBBXX:5:1224:17533:3072,J00121:27:H3GGKBBXX:5:1124:31406:9174,J00121:27:H3GGKBBXX:5:2217:18913:5499,J00121:27:H3GGKBBXX:5:1214:21968:14941,J00121:27:H3GGKBBXX:5:1112:25530:41932,J00121:27:H3GGKBBXX:5:1223:19522:43515,J00121:27:H3GGKBBXX:5:1228:1661:15451,J00121:27:H3GGKBBXX:5:1228:14529:43691,J00121:27:H3GGKBBXX:5:1212:6157:12937,J00121:27:H3GGKBBXX:5:2113:15493:31048,J00121:27:H3GGKBBXX:5:2204:3995:5253,J00121:27:H3GGKBBXX:5:2218:27499:38627,J00121:27:H3GGKBBXX:5:1112:22983:40156,J00121:27:H3GGKBBXX:5:2117:23947:11196,J00121:27:H3GGKBBXX:5:2105:18751:5851,J00121:27:H3GGKBBXX:5:2214:22069:21940,J00121:27:H3GGKBBXX:5:1214:23368:37062,J00121:27:H3GGKBBXX:5:2213:21430:22344,J00121:27:H3GGKBBXX:5:2111:26504:15205,J00121:27:H3GGKBBXX:5:1126:18974:47805,J00121:27:H3GGKBBXX:5:1104:9110:24489,J00121:27:H3GGKBBXX:5:1217:21125:49071,J00121:27:H3GGKBBXX:5:1209:15869:10844,J00121:27:H3GGKBBXX:5:1212:26606:45836,J00121:27:H3GGKBBXX:5:1101:17259:18986,J00121:27:H3GGKBBXX:5:1203:19816:40156,J00121:27:H3GGKBBXX:5:2220:8329:40121,J00121:27:H3GGKBBXX:5:2214:13981:35075,J00121:27:H3GGKBBXX:5:2213:24099:25175,J00121:27:H3GGKBBXX:5:2111:26646:46680,J00121:27:H3GGKBBXX:5:1224:21542:45150,J00121:27:H3GGKBBXX:5:1106:28310:31488,J00121:27:H3GGKBBXX:5:1111:6806:20392,J00121:27:H3GGKBBXX:5:1203:13311:9508,J00121:27:H3GGKBBXX:5:2216:21734:31839,J00121:27:H3GGKBBXX:5:1211:15158:2439,J00121:27:H3GGKBBXX:5:2225:6025:34547,J00121:27:H3GGKBBXX:5:1227:18599:32455,J00121:27:H3GGKBBXX:5:2221:18923:29993,J00121:27:H3GGKBBXX:5:1121:24667:35972,J00121:27:H3GGKBBXX:5:1204:25855:3002,J00121:27:H3GGKBBXX:5:1206:26068:45150,J00121:27:H3GGKBBXX:5:1210:5528:16700,J00121:27:H3GGKBBXX:5:2219:26890:9614,J00121:27:H3GGKBBXX:5:2109:14052:7064,J00121:27:H3GGKBBXX:5:1204:11505:14396,J00121:27:H3GGKBBXX:5:2202:30665:15592,J00121:27:H3GGKBBXX:5:2213:26545:9367,J00121:27:H3GGKBBXX:5:2205:19918:29993,J00121:27:H3GGKBBXX:5:1228:22455:3020,J00121:27:H3GGKBBXX:5:2216:17563:29395,J00121:27:H3GGKBBXX:5:2206:8318:36903,J00121:27:H3GGKBBXX:5:1119:5954:23733,J00121:27:H3GGKBBXX:5:2210:30137:18335,J00121:27:H3GGKBBXX:5:2221:31193:48966,J00121:27:H3GGKBBXX:5:2211:15919:21307,J00121:27:H3GGKBBXX:5:2220:16275:20586,J00121:27:H3GGKBBXX:5:2103:28686:38996,J00121:27:H3GGKBBXX:5:2118:23226:3125,J00121:27:H3GGKBBXX:5:1101:12043:29888,J00121:27:H3GGKBBXX:5:1221:15402:21289,J00121:27:H3GGKBBXX:5:1127:9161:46627,J00121:27:H3GGKBBXX:5:2108:5335:5007,J00121:27:H3GGKBBXX:5:2203:15037:10176,J00121:27:H3GGKBBXX:5:1203:30817:39734,J00121:27:H3GGKBBXX:5:2110:13220:16665,J00121:27:H3GGKBBXX:5:1125:21420:24542;sequence=TATAGGCTAAATATAGACATCTATTA;start=541653;subtype=IES;support_ref=3;support_variant=69;type=IES;
scaffold51_13_with_IES	MILORD	internal_eliminated_sequence	544287	544491	.	.	.	ID=MILORD.13.544287.544491;Name=MILORD.13.544287.544491;bounded_by_ta=TRUE;common_boundary=RIGHT;end=544491;ies_id=IESPGM.PTET51.1.13.525240;ies_left_dist=103;ies_min_dist=0;ies_right_dist=0;junction_seq=attatattaaattctTActttcaaaatctgtt;read_names=J00121:27:H3GGKBBXX:5:1120:17827:40227;sequence=TATTCATTATTTTAAATTTGGAACTAATTCATATGGAACTTTTAAGCAATCAGATGTTCCTTCAACATTTTAAAAATTGTCTAATTAATTTAATATATATTAGTACAGCTTGATTGTTGATTGCTATTATTTATTTTAAATCTTAAATCCTATAAGAAGAATAAATTATATGGCACATTTTTAAGAATTCTAAATCTATAATCTG;start=544287;subtype=PARTIAL_EXTERNAL;support_ref=75;support_variant=1;type=ALTERNATIVE;
scaffold51_13_with_IES	MILORD	internal_eliminated_sequence	544377	544491	.	.	.	ID=MILORD.13.544377.544491;Name=MILORD.13.544377.544491;bounded_by_ta=TRUE;common_boundary=RIGHT;end=544491;ies_id=IESPGM.PTET51.1.13.525240;ies_left_dist=13;ies_min_dist=0;ies_right_dist=0;junction_seq=attgtctaattaattTActttcaaaatctgtt;read_names=J00121:27:H3GGKBBXX:5:2201:24860:2264;sequence=TAATATATATTAGTACAGCTTGATTGTTGATTGCTATTATTTATTTTAAATCTTAAATCCTATAAGAAGAATAAATTATATGGCACATTTTTAAGAATTCTAAATCTATAATCTG;start=544377;subtype=PARTIAL_EXTERNAL;support_ref=14;support_variant=1;type=ALTERNATIVE;
scaffold51_13_with_IES	MILORD	internal_eliminated_sequence	544380	544491	.	.	.	ID=MILORD.13.544380.544491;Name=MILORD.13.544380.544491;bounded_by_ta=TRUE;common_boundary=RIGHT;end=544491;ies_id=IESPGM.PTET51.1.13.525240;ies_left_dist=10;ies_min_dist=0;ies_right_dist=0;junction_seq=gtctaattaatttaaTActttcaaaatctgtt;read_names=J00121:27:H3GGKBBXX:5:2116:12094:15592;sequence=TATATATTAGTACAGCTTGATTGTTGATTGCTATTATTTATTTTAAATCTTAAATCCTATAAGAAGAATAAATTATATGGCACATTTTTAAGAATTCTAAATCTATAATCTG;start=544380;subtype=PARTIAL_EXTERNAL;support_ref=12;support_variant=1;type=ALTERNATIVE;
scaffold51_13_with_IES	MILORD	internal_eliminated_sequence	544382	544491	.	.	.	ID=MILORD.13.544382.544491;Name=MILORD.13.544382.544491;bounded_by_ta=TRUE;common_boundary=RIGHT;end=544491;ies_id=IESPGM.PTET51.1.13.525240;ies_left_dist=8;ies_min_dist=0;ies_right_dist=0;junction_seq=ctaattaatttaataTActttcaaaatctgtt;read_names=J00121:27:H3GGKBBXX:5:1103:17330:47419;sequence=TATATTAGTACAGCTTGATTGTTGATTGCTATTATTTATTTTAAATCTTAAATCCTATAAGAAGAATAAATTATATGGCACATTTTTAAGAATTCTAAATCTATAATCTG;start=544382;subtype=PARTIAL_EXTERNAL;support_ref=8;support_variant=1;type=ALTERNATIVE;
scaffold51_13_with_IES	MILORD	internal_eliminated_sequence	544384	544491	.	.	.	ID=MILORD.13.544384.544491;Name=MILORD.13.544384.544491;bounded_by_ta=TRUE;common_boundary=RIGHT;end=544491;ies_id=IESPGM.PTET51.1.13.525240;ies_left_dist=6;ies_min_dist=0;ies_right_dist=0;junction_seq=aattaatttaatataTActttcaaaatctgtt;read_names=J00121:27:H3GGKBBXX:5:1201:29650:47172;sequence=TATTAGTACAGCTTGATTGTTGATTGCTATTATTTATTTTAAATCTTAAATCCTATAAGAAGAATAAATTATATGGCACATTTTTAAGAATTCTAAATCTATAATCTG;start=544384;subtype=PARTIAL_EXTERNAL;support_ref=8;support_variant=1;type=ALTERNATIVE;
scaffold51_13_with_IES	MILORD	internal_eliminated_sequence	544387	544491	.	.	.	ID=MILORD.13.544387.544491;Name=MILORD.13.544387.544491;bounded_by_ta=TRUE;common_boundary=RIGHT;end=544491;ies_id=IESPGM.PTET51.1.13.525240;ies_left_dist=3;ies_min_dist=0;ies_right_dist=0;junction_seq=taatttaatatatatTActttcaaaatctgtt;read_names=J00121:27:H3GGKBBXX:5:1224:9932:6396;sequence=TAGTACAGCTTGATTGTTGATTGCTATTATTTATTTTAAATCTTAAATCCTATAAGAAGAATAAATTATATGGCACATTTTTAAGAATTCTAAATCTATAATCTG;start=544387;subtype=PARTIAL_EXTERNAL;support_ref=6;support_variant=1;type=ALTERNATIVE;
scaffold51_13_with_IES	MILORD	internal_eliminated_sequence	544390	544491	.	.	.	ID=MILORD.13.544390.544491;Name=MILORD.13.544390.544491;bounded_by_ta=TRUE;common_boundary=Both;end=544491;ies_id=IESPGM.PTET51.1.13.525240;ies_left_dist=0;ies_min_dist=0;ies_right_dist=0;junction_seq=tttaatatatattagTActttcaaaatctgtt;read_names=J00121:27:H3GGKBBXX:5:1123:23338:23188,J00121:27:H3GGKBBXX:5:1115:25357:48983,J00121:27:H3GGKBBXX:5:2216:2493:35848,J00121:27:H3GGKBBXX:5:1201:3792:7504,J00121:27:H3GGKBBXX:5:2215:18771:43620,J00121:27:H3GGKBBXX:5:1210:19410:12304,J00121:27:H3GGKBBXX:5:2207:28118:36288,J00121:27:H3GGKBBXX:5:1107:6969:34670,J00121:27:H3GGKBBXX:5:1209:15280:21957,J00121:27:H3GGKBBXX:5:2108:26829:23399,J00121:27:H3GGKBBXX:5:2227:4300:6730,J00121:27:H3GGKBBXX:5:1115:19116:30081,J00121:27:H3GGKBBXX:5:1223:23510:18915,J00121:27:H3GGKBBXX:5:2108:26534:23452,J00121:27:H3GGKBBXX:5:2126:17076:7873,J00121:27:H3GGKBBXX:5:1110:4726:3916,J00121:27:H3GGKBBXX:5:2222:10277:21834,J00121:27:H3GGKBBXX:5:2112:6167:47770,J00121:27:H3GGKBBXX:5:1209:29163:37853,J00121:27:H3GGKBBXX:5:1104:16995:48315,J00121:27:H3GGKBBXX:5:1218:9262:10440,J00121:27:H3GGKBBXX:5:1224:25144:27092,J00121:27:H3GGKBBXX:5:1209:19867:19707,J00121:27:H3GGKBBXX:5:2228:13930:45010;sequence=TACAGCTTGATTGTTGATTGCTATTATTTATTTTAAATCTTAAATCCTATAAGAAGAATAAATTATATGGCACATTTTTAAGAATTCTAAATCTATAATCTG;start=544390;subtype=IES;support_ref=2;support_variant=24;type=IES;
scaffold51_13_with_IES	MILORD	internal_eliminated_sequence	544390	544484	.	.	.	ID=MILORD.13.544390.544484;Name=MILORD.13.544390.544484;bounded_by_ta=TRUE;common_boundary=LEFT;end=544484;ies_id=IESPGM.PTET51.1.13.525240;ies_left_dist=0;ies_min_dist=0;ies_right_dist=7;junction_seq=tttaatatatattagTAatctgtactttcaaa;read_names=J00121:27:H3GGKBBXX:5:2218:17432:12075,J00121:27:H3GGKBBXX:5:2103:10866:21764;sequence=TACAGCTTGATTGTTGATTGCTATTATTTATTTTAAATCTTAAATCCTATAAGAAGAATAAATTATATGGCACATTTTTAAGAATTCTAAATCTA;start=544390;subtype=PARTIAL_INTERNAL;support_ref=2;support_variant=2;type=ALTERNATIVE;
scaffold51_13_with_IES	MILORD	internal_eliminated_sequence	545339	545369	.	.	.	ID=MILORD.13.545339.545369;Name=MILORD.13.545339.545369;bounded_by_ta=TRUE;common_boundary=RIGHT;end=545369;ies_id=IESPGM.PTET51.1.13.526091;ies_left_dist=4;ies_min_dist=0;ies_right_dist=0;junction_seq=aaatggatcgttccgTAtctgccattaaaatc;read_names=J00121:27:H3GGKBBXX:5:2228:14174:34741;sequence=TATGTATAGTTATTTGAATTTACTTTGAGTA;start=545339;subtype=PARTIAL_EXTERNAL;support_ref=5;support_variant=1;type=ALTERNATIVE;
scaffold51_13_with_IES	MILORD	internal_eliminated_sequence	545343	545369	.	.	.	ID=MILORD.13.545343.545369;Name=MILORD.13.545343.545369;bounded_by_ta=TRUE;common_boundary=Both;end=545369;ies_id=IESPGM.PTET51.1.13.526091;ies_left_dist=0;ies_min_dist=0;ies_right_dist=0;junction_seq=ggatcgttccgtatgTAtctgccattaaaatc;read_names=J00121:27:H3GGKBBXX:5:2202:21866:31576,J00121:27:H3GGKBBXX:5:1120:29751:24911,J00121:27:H3GGKBBXX:5:2225:26149:14555,J00121:27:H3GGKBBXX:5:2126:5720:20937,J00121:27:H3GGKBBXX:5:1228:26758:12445,J00121:27:H3GGKBBXX:5:1114:22506:21360,J00121:27:H3GGKBBXX:5:2214:5061:22749,J00121:27:H3GGKBBXX:5:1124:12581:7820,J00121:27:H3GGKBBXX:5:1222:26149:10616,J00121:27:H3GGKBBXX:5:2117:4767:12110,J00121:27:H3GGKBBXX:5:2217:13656:35321,J00121:27:H3GGKBBXX:5:1219:26494:46451,J00121:27:H3GGKBBXX:5:1117:13352:32719,J00121:27:H3GGKBBXX:5:2228:31253:13799,J00121:27:H3GGKBBXX:5:2228:5406:30485,J00121:27:H3GGKBBXX:5:1114:25317:24507,J00121:27:H3GGKBBXX:5:1226:8095:4585,J00121:27:H3GGKBBXX:5:2119:18659:12058,J00121:27:H3GGKBBXX:5:1206:9455:36481,J00121:27:H3GGKBBXX:5:2216:27986:2686,J00121:27:H3GGKBBXX:5:2205:12012:40033,J00121:27:H3GGKBBXX:5:1204:23673:5587;sequence=TATAGTTATTTGAATTTACTTTGAGTA;start=545343;subtype=IES;support_ref=0;support_variant=22;type=IES;
scaffold51_13_with_IES	MILORD	internal_eliminated_sequence	546307	546335	.	.	.	ID=MILORD.13.546307.546335;Name=MILORD.13.546307.546335;bounded_by_ta=TRUE;common_boundary=LEFT;end=546335;ies_id=IESPGM.PTET51.1.13.527028;ies_left_dist=0;ies_min_dist=0;ies_right_dist=-3;junction_seq=ttatttctggatcatTAttatacaaagaatca;read_names=J00121:27:H3GGKBBXX:5:1211:29609:16471;sequence=TATAGACAAAGAGTTTATAAAATCTGTAT;start=546307;subtype=PARTIAL_EXTERNAL;support_ref=6;support_variant=1;type=ALTERNATIVE;
scaffold51_13_with_IES	MILORD	internal_eliminated_sequence	546307	546332	.	.	.	ID=MILORD.13.546307.546332;Name=MILORD.13.546307.546332;bounded_by_ta=TRUE;common_boundary=Both;end=546332;ies_id=IESPGM.PTET51.1.13.527028;ies_left_dist=0;ies_min_dist=0;ies_right_dist=0;junction_seq=ttatttctggatcatTAttattatacaaagaa;read_names=J00121:27:H3GGKBBXX:5:1208:3153:6466,J00121:27:H3GGKBBXX:5:2120:17117:5376,J00121:27:H3GGKBBXX:5:1207:28067:33141,J00121:27:H3GGKBBXX:5:1213:28047:40280,J00121:27:H3GGKBBXX:5:2225:5294:24947,J00121:27:H3GGKBBXX:5:1103:4513:38679,J00121:27:H3GGKBBXX:5:1125:8258:41475,J00121:27:H3GGKBBXX:5:2201:18852:14291,J00121:27:H3GGKBBXX:5:1206:19360:9086,J00121:27:H3GGKBBXX:5:2224:24393:40666,J00121:27:H3GGKBBXX:5:1124:16315:9367,J00121:27:H3GGKBBXX:5:2221:20111:10985,J00121:27:H3GGKBBXX:5:1205:23277:6589,J00121:27:H3GGKBBXX:5:1104:17807:32279,J00121:27:H3GGKBBXX:5:2114:22851:12884,J00121:27:H3GGKBBXX:5:2215:4817:43673,J00121:27:H3GGKBBXX:5:2110:16670:13289,J00121:27:H3GGKBBXX:5:2207:19908:28287,J00121:27:H3GGKBBXX:5:2225:14346:24208,J00121:27:H3GGKBBXX:5:2102:5964:5710,J00121:27:H3GGKBBXX:5:1127:11353:4286,J00121:27:H3GGKBBXX:5:1211:24241:38504,J00121:27:H3GGKBBXX:5:2221:19451:5657,J00121:27:H3GGKBBXX:5:2202:19948:10950,J00121:27:H3GGKBBXX:5:2218:21673:47348,J00121:27:H3GGKBBXX:5:2118:6238:14238,J00121:27:H3GGKBBXX:5:2207:15919:44623,J00121:27:H3GGKBBXX:5:1108:11221:5183,J00121:27:H3GGKBBXX:5:1221:20273:33316,J00121:27:H3GGKBBXX:5:2102:27600:21641,J00121:27:H3GGKBBXX:5:2101:23307:21447,J00121:27:H3GGKBBXX:5:1209:10013:36499,J00121:27:H3GGKBBXX:5:1204:6025:30995,J00121:27:H3GGKBBXX:5:2103:31152:2053,J00121:27:H3GGKBBXX:5:1210:16062:32631;sequence=TATAGACAAAGAGTTTATAAAATCTG;start=546307;subtype=IES;support_ref=18;support_variant=35;type=IES;
scaffold51_13_with_IES	MILORD	internal_eliminated_sequence	546546	546570	.	.	.	ID=MILORD.13.546546.546570;Name=MILORD.13.546546.546570;bounded_by_ta=TRUE;common_boundary=LEFT;end=546570;ies_id=IESPGM.PTET51.1.13.527241;ies_left_dist=0;ies_min_dist=0;ies_right_dist=3;junction_seq=catcttcatattaagTAatacttctaaattag;read_names=J00121:27:H3GGKBBXX:5:1210:3731:42249,J00121:27:H3GGKBBXX:5:1124:25124:44183,J00121:27:H3GGKBBXX:5:2219:29498:43462,J00121:27:H3GGKBBXX:5:1223:20720:46364,J00121:27:H3GGKBBXX:5:1115:17837:41616,J00121:27:H3GGKBBXX:5:1207:10003:8101;sequence=TATAATGATTATAAATACATATTCA;start=546546;subtype=PARTIAL_INTERNAL;support_ref=2;support_variant=6;type=ALTERNATIVE;
scaffold51_13_with_IES	MILORD	internal_eliminated_sequence	546546	546573	.	.	.	ID=MILORD.13.546546.546573;Name=MILORD.13.546546.546573;bounded_by_ta=TRUE;common_boundary=Both;end=546573;ies_id=IESPGM.PTET51.1.13.527241;ies_left_dist=0;ies_min_dist=0;ies_right_dist=0;junction_seq=catcttcatattaagTActtctaaattagtca;read_names=J00121:27:H3GGKBBXX:5:2116:6329:19742,J00121:27:H3GGKBBXX:5:2227:31558:18968,J00121:27:H3GGKBBXX:5:1110:27976:31892,J00121:27:H3GGKBBXX:5:1110:6502:27250,J00121:27:H3GGKBBXX:5:1224:16031:13517,J00121:27:H3GGKBBXX:5:1224:28452:45133,J00121:27:H3GGKBBXX:5:1105:30746:18616,J00121:27:H3GGKBBXX:5:2123:26382:22942,J00121:27:H3GGKBBXX:5:2219:15158:15698,J00121:27:H3GGKBBXX:5:2202:11677:4497,J00121:27:H3GGKBBXX:5:1214:27823:19214,J00121:27:H3GGKBBXX:5:1205:25905:8224,J00121:27:H3GGKBBXX:5:2218:22810:35286,J00121:27:H3GGKBBXX:5:2218:4005:21131,J00121:27:H3GGKBBXX:5:1203:5649:19056,J00121:27:H3GGKBBXX:5:2208:31619:46293,J00121:27:H3GGKBBXX:5:2123:27762:46997,J00121:27:H3GGKBBXX:5:1124:4411:4637,J00121:27:H3GGKBBXX:5:1225:25428:37466,J00121:27:H3GGKBBXX:5:2102:7598:29571,J00121:27:H3GGKBBXX:5:1205:29579:4251,J00121:27:H3GGKBBXX:5:1102:6837:19320,J00121:27:H3GGKBBXX:5:2115:27833:43251,J00121:27:H3GGKBBXX:5:1227:23571:6923,J00121:27:H3GGKBBXX:5:2212:27103:47471;sequence=TATAATGATTATAAATACATATTCATAA;start=546546;subtype=IES;support_ref=3;support_variant=25;type=IES;
scaffold51_13_with_IES	MILORD	internal_eliminated_sequence	547143	547172	.	.	.	ID=MILORD.13.547143.547172;Name=MILORD.13.547143.547172;bounded_by_ta=TRUE;common_boundary=RIGHT;end=547172;ies_id=IESPGM.PTET51.1.13.527814;ies_left_dist=4;ies_min_dist=0;ies_right_dist=0;junction_seq=tacaataattttgatTAttgatttactgaatt;read_names=J00121:27:H3GGKBBXX:5:2104:24921:24067;sequence=TAAGTAGGAATAAATTATTGAATTTTACTA;start=547143;subtype=PARTIAL_EXTERNAL;support_ref=2;support_variant=1;type=ALTERNATIVE;
scaffold51_13_with_IES	MILORD	internal_eliminated_sequence	547147	547172	.	.	.	ID=MILORD.13.547147.547172;Name=MILORD.13.547147.547172;bounded_by_ta=TRUE;common_boundary=Both;end=547172;ies_id=IESPGM.PTET51.1.13.527814;ies_left_dist=0;ies_min_dist=0;ies_right_dist=0;junction_seq=ataattttgattaagTAttgatttactgaatt;read_names=J00121:27:H3GGKBBXX:5:1225:24657:12181,J00121:27:H3GGKBBXX:5:1210:7618:3196,J00121:27:H3GGKBBXX:5:1214:20923:29976,J00121:27:H3GGKBBXX:5:2211:19857:32666,J00121:27:H3GGKBBXX:5:1204:16437:8277,J00121:27:H3GGKBBXX:5:2208:8115:37431,J00121:27:H3GGKBBXX:5:2118:30675:47647,J00121:27:H3GGKBBXX:5:1127:15706:31417,J00121:27:H3GGKBBXX:5:2205:14651:33668,J00121:27:H3GGKBBXX:5:1227:8948:26072,J00121:27:H3GGKBBXX:5:1214:26403:25931,J00121:27:H3GGKBBXX:5:1202:28483:44377,J00121:27:H3GGKBBXX:5:2220:7831:13552,J00121:27:H3GGKBBXX:5:2221:19065:9877,J00121:27:H3GGKBBXX:5:1210:24322:1930,J00121:27:H3GGKBBXX:5:1219:8055:5112,J00121:27:H3GGKBBXX:5:1101:16843:31453,J00121:27:H3GGKBBXX:5:1113:10947:42794,J00121:27:H3GGKBBXX:5:1219:21592:2228,J00121:27:H3GGKBBXX:5:1217:21440:33123,J00121:27:H3GGKBBXX:5:2218:23977:11847,J00121:27:H3GGKBBXX:5:2203:7496:47014,J00121:27:H3GGKBBXX:5:1104:15909:14467,J00121:27:H3GGKBBXX:5:1203:20161:22362,J00121:27:H3GGKBBXX:5:1221:13474:21219,J00121:27:H3GGKBBXX:5:2117:5284:41106,J00121:27:H3GGKBBXX:5:2217:32025:40139,J00121:27:H3GGKBBXX:5:1210:23307:36394,J00121:27:H3GGKBBXX:5:1128:7273:29008,J00121:27:H3GGKBBXX:5:1111:5944:30327,J00121:27:H3GGKBBXX:5:1112:25093:41387,J00121:27:H3GGKBBXX:5:1216:19319:24630,J00121:27:H3GGKBBXX:5:1217:25662:31154,J00121:27:H3GGKBBXX:5:1218:24708:34917,J00121:27:H3GGKBBXX:5:2215:9597:48790,J00121:27:H3GGKBBXX:5:2219:8014:9438,J00121:27:H3GGKBBXX:5:1121:13677:15381,J00121:27:H3GGKBBXX:5:2110:12723:43937,J00121:27:H3GGKBBXX:5:1209:23997:23593,J00121:27:H3GGKBBXX:5:1119:21968:38011,J00121:27:H3GGKBBXX:5:1206:4117:46997,J00121:27:H3GGKBBXX:5:2110:10724:10053;sequence=TAGGAATAAATTATTGAATTTTACTA;start=547147;subtype=IES;support_ref=0;support_variant=42;type=IES;
scaffold51_13_with_IES	MILORD	internal_eliminated_sequence	548487	555089	.	.	.	ID=MILORD.13.548487.555089;Name=MILORD.13.548487.555089;bounded_by_ta=TRUE;common_boundary=None;end=555089;ies_id=IESPGM.PTET51.1.13.529320;ies_left_dist=192;ies_min_dist=192;ies_right_dist=-6210;junction_seq=aatttacattcgataTAtatatatttatataa;read_names=J00121:27:H3GGKBBXX:5:1107:8471:13500;sequence=TATAAAAAATAAACTTACAAACCAAATATATTAGTTTCATTGCTAAAGAAATCAATCAAAATAAATGAGTGTTCTTAATATAAATTATAAAATATATATATTAAATGATAGACCATATAAGCTAAACAATGTTTTATGATTAGAAATTTACCATAAAGCCTGATTTATTTTTAGTACAATCATGCCATTTACTATTATACTAATAAGTATCTTATTTAAATATTTTGATTAAATTATTCTTATTATGATGTCTTAAAATGTGATATATTAAACCTAAACCTAATCAAATTTGTATATATATTAAATGCTAAATTATAAATTTTATAACTACAAAAATTAAAGGAAATAAAATATAAATAATAATTAATACAAATTAATTATTTATTACTTCAATAGCAGAAATATTAAAATTGAAGTGATTTTTGATTTATAGTTAATTTTAATGATTAAAATTGATAAACATAGTTTTCGAGTTTAAATAGCATCTTTAAGATAAAAGATCGATTGGAAACAAATTTAGAAAAAAAAATGAACCATTATTTAGAACTCATTATCTTCTTGGATTCTAATTTGGAGTTCTTTTGTTAATTTTAAATATTCAATATTTAACTATCAATATGGCGCACTAAATCCGGGAGGTGGTAAACCAGTATTTGGGTCAGTATTTTTAGGGCGTCTAAATAATAAGATGTGAGGTTCAGGTCTATGAGTTTCATAATGAGCCCATCCTCTAGATTGTTGTACTCCAATTGCTCTCCATTCCATTTCATTTAACAATTTTCCTACATTTTACTAGTTAAAGTACCTTTAGTAATTTTTTTGAATATGTGTTTGGGCAAGATAACATGTCTGTATTCATAATAATCATCAAAATATTTGTCAGAATATTCTATCTCCTCTGGATAATGAGGCATATACTCTACTTCAAATTTTAAATTAAAAATATAATACAATCGTTGAATTAATTTAAAATATATTTATATATCCTCGACAAATTAAGGAATAGGAAGAAATCCAAAATATATTGTTATACTAGAAATTTATTAAATAAATGATCAAGAAAAACAATTCCCATATTTATAATGTTTTTTCAACTTTTTTATTTAATTTTAATTTTAGAATAAATAATTAAATATTATTTATTTTAAAAGTTGATATAGATAGATAATTTTGAGGATATCCCTTGCATTTTTCTATTATCCACAGGGTAATTAATAAAAGTATTAGTTCTGAATCTAAATAGTAAATAAGATGAGTTCATTCAATACTGTTCATTGATAAAAAAATATACTATAAATAATTTAAACTCATTGAATAAGAATATTCTTCTGCACCTTGGCACTTTTTACATTTTAAGCAATTATTTGAACTCAGAAAATATATAATTAGAGAGTGAAAAAATAAAGTAATGATATCTCAAGAATATCATTTTATATCACTCAATTCTTTGATTTATATCAACACAAAATGATAGGATCTTAAAACAATATCATTCTTGAGAATTATAAAATTCTTAAAAATTCTTATAAATAAGCCATGATTATTCAAGAATTTATTTGATATTTTTATTAATGAAATTCATCTTGTAATGCTCAATATGCCTGTAGAATTTAAAAAATCCAGTGTCTTTGAGTTGTGGGCACACTTTTTGCTAAAATTGCATATAAAATTCTTTTGAAACTTAAGAATTTTGTGCATGTCCCTTATGTCGTTAACCGGCCTTGCTTAGCAACAATAAAACTGATGAATTATTACCTATTGTCCAATAAATTTACGAATAAGAAGGAACTTAAAGTATAAACGATCTTTAAATTAGGTTTATTAAATGAATTTCCTTCTTTAATAATATGTCTTTGTTGTGCTTTAACTCCTATCAATCCAGTGGTGCTACCTTGCTAACATATGTTTTGTCAAAAATGCATCGAAGAAAGTTTAAAAGAAGAATTATTATGTCCTGCTTGTTCAGATTATTGTTTTAATATCAAAGTCAATACAAATAAGAAATATAAAGATCTCATCGACTGGTACTTGAAGGAATTCAAAATCGAAGAGGAATAAGAAATGACTTAAGTCTTATAAAACGACAGCATATTTGGTATTCCAGTTTTCCATTTTGATTAATCAGTTATTATATATGGATAAACAGATTTTCAATTTCTAGAATTTAGATATTAAGAAATGATAAAAATGGTTGGTTCAGGTTCTGGTAACTTTGTTGTATCAAATGACTTGATTAATGGGGATTTAGTTTAAATTAGAAGTATTAAAAAAACAAACAAAGGATATCAAGTTTAGGTTGATGGAATATCGAGAATTAAAATAAAATAAGTGTATAGTTATATTGATGGAGTTAAAACTTATTATTAGAACTGGAATATCCAATAATTATGGCTTTGTGATTGTGAATATGTGAGAGATCAAATTTTCAAAGAAAATTGTTTTTATAGTACAAGTGAGTATGATTTATTTATAGCAATACAAATTTATTGTTGCTACCTTGGAAAAATTATATTAAAACATTAAATTAGAAGTTAGAGATGTTTTTTAGGCCTTTATGAAAAAGATTACAACTTTATCAAATTCTGAAAGCAGCCTCATCTTACTAGCTTCTCTAAATAATAATTTTGAATTAGATTACTATTCAACTGATATTGAAAAAAGAATATAACAAATACAATAACACTTTGCAATATTAGAATAAAAAATAAAAGGACTTTATGATAAAGACGATTAAATTTAACATGCAAAATTGAAATATGATAGCATTGAAATAGTTTAATACCCTGAATTCGATGTTACTACTCAATATTTTCTTAATCTCTTTAATGTTAAGAAAGTTCTTTGTTTTTGATTTACTCATTTCATATAGACTACATTTAACTTTTGATTATATCTTATAAATAATAGATTAAATTATTGAAATTCATTTAAGATCTTTTTTGTATTAGACTACAAAAGAAATAAAAAAGTCAAACAGCATATGTTCTATTTTGGCTTATTTTATTAGAATCTTATAAAATTCACTATTTAATCTATTTGATTTAAGATAGTAATATAATTTGAAATTTATTGATTATAAATTATCTTTATTTTAAGCTAAGCCAAAGTTTAATGCATTCTTAATTGCATCAGTATTATCAGCAATATTGCAGAAATATAACTAAGAAATATTAATAGAAAATGAAAATAATAAAAAAATATATCTTATAATTATGCCTAACAGTTTTTTCAGAAAATGAAAGGAAGAAATAGGAATTTCATAGAAGGATTATATTACCACAGAAATTCTAATTAATATAGATTTTATTGAGAATTTTAATTTTTATATATTAAAATAATTAATTCCTTTAATTAATGCTTTTATTTTAATAATGTGTAGTATTACATTAATAATCGATATTAAAAACTTAAAGCAATAAAGAATGTTTTTCTCGATCAAAATAAACAAATTTTAAGAACACATATAAAACCTAATATTTGTCATCCCTTATCACTTAATCTCTTTTTCTATTTTTGTCAATTGTTAAAAAATTATTTATATTGACTTTTTCTAAAAGGTTTGAATACATTATTGATATTTGGTCTGATTTTCATCTACGCATTTATAGAGTCCCTATTTCTCTTAATCAAGGCTATTTTTTAAAGGATCAAAAATAGTCGAGTATTTCTTACAATCTGCTTTATCATTTTCCATACATAATGAGAATGCCTTAACCAATTTGGAAATCGTAGACTTAAATTACTTTTCTGTTTATTCATCAATACTATTAATTGCGGCTTCTAATTCTCTGTATTGTTGCTTTAATAATATAAACAAGATTAATAAATTTAATGTTTACAAAATTAAATTTTAATTATTAACTTTTAGTGATCTGAATTAAAAGGTTCTATTAAAGTAGAATCTATATCTTAAAATTTTTATTTAAGATTTAATTTTAAATTTCTAAAAAAAATAAAATATTCATCAAATATAAATTGTTATTCCATTTTATGTTTATTCTATAATATTTAAAAATAAATTAAGTAATAATTTTTAATTAAAAATATTTTCTGTAAAATTAACTCTACTCTTAGATATGAAGCCAATTATTAGCATTTTTAAATATTATTTAAAAATAGATAACCATACCCCAGTGAATTTTATATATTTTAAATAGCATGCACTATTAAAATATAATGAAAAAAAACAATTTATTAACTCTAAATAATACATTGTATATATTATTGAGTAAAATTAATTATGAAAATTAATATAGCTTGTTATAAGTTGTTTCAAAACTTTGGTACTTTTCTTGAGTTCTATAAAATTTTTAAATTTGAATATACAGTTTATTATATATAGGTATATTTAATGTTAATAAAAAATCCAAAACATCGAAGCATAACTCAATTTCATTATTCTGAAAAACAAACCAACTTAAAATTAAAATTTATTTATTTATTATACATATTATGAATTGACTTTCATTTAAATTAAACTAGATATTATCATAAAATTATCTTCAAATTTTGTCAAACCTTGAAATTTTGTTCTTCTGTTATCTTAAATAAAGGCATTTAAAAGCAACTCTATAAATACAATAAATAAATAATAAGCCAAAATGATAATTAACAAATTCACTCTAAATTTCAAATCGAAAAGTATAGAAAATGATTATAGAAAATTGTAATAAAGCTATATCAAATAAGAATTCACACTATTTTCAATACATACAATTGTAAAAATAAGTCTGATTCTAGTTATTCTTTTCAGCTTACATACTATACTACTTTGAAGAATATACATTTAATGGAATAATCGTAGCAAATATGGCTTGAGAAAGTAAAATAAGTTTATCAGAATAATGGAGTATATTTCGGTGTTTATGTTATCAATAATATTGTTGAGATTCATTATAAATTCTCATCCTGCTTGGAATGAATATATATTGCCCATATTATAAATTTACATAGCCTATATTTGGAATCTAGACAATTTTTTTCCAACAACCACGGAAGATCCAAATTATGATTATGATGCGAGCTATGAGTACAACTGGTACTATGGGTTACAAGCATTCTATAGTTTTAATATTCTTTTAATTAGCTTTACTTTCATTTTGGTAATTAATATAAAATTATTGAAGCAATATTGCAACTTGGCTATGAATAAATCTATATAGGTATTTACTATATTAAATATGGCCCCAAGCTGTTGCTCTGATTGGTATATACATATAATATGTCTCTTATTATCCTACGGAGACTTTGGAATATTCAGCAATGTGCTTAACAATATTTTTAGTATTTATTGGGCTTTTAGTAATGAAGTACACTAATGAAAAGACAAAAAGACTTTAATTTAGGGATAGTAGAGAATAGAATAGATGGATAAAGATTATAGATTAAGTATTAGAGTAATCTATTGTTGTAATTAAGCTTGATTAAAAGTAAGATTAATTAATACTTTAACAAATAAATGATATTTCAAAATCAAGATTGAAGATTTAGAATAATATCGAATTAAGAGAGATGCTCAGAAATGTATGATGATGATTATACTTTAGATGATTATAGAGAATACACATATGGAGAGAGAAGAAATTAGATTTAAAAACTTGGAGTAAGAGATTCGAGACCTCATAATAAAATATGATCAATATAGATTCATTACCCATTAAGTAGATGTTCGATCGAATGTTTTGAATAAGGAGTATAAAGTGAAATTGATACAATAAGTGTTATAGGACGAATTTTGTGTAATTGCAATATTTGAATAAAATTTAAAAAATGAAAATCACAAACATCATTTAGAGGTCAAATGTAAAGAAAATATCTTTTAATTCTTGTTAATACAATTTTTCTAATAAATGAAAACTGCAAGTACTAGATTAAAAATTCTCTACTCCATGATCAATTTTTAACAAATTCGTTTATTGCTTAATAATAATAATGAAAATCTTACATCTATAGTTCAAAACAATTTCATAAATCAAATTAAACATTAAACCATATATAAAGTTGGGTTTCGACATCGTAAATAAGAAATTAGATGAACATAATATTTTCTAAGAAAGTCTAAATATCAATCAAGACAGAATTGCAAGGGTTTGTGACTAAATAAGTTTATCTATTCAGTATATTAATGAGTATCTCATAAATATTCGATGAATTTCATCACATGAAAATTAAAGGAAAAACCATCCTAAGTGTATAGAGAGTTAAAATAACTTTGATCGGAAAGATAGGTGATGCGATATCCTTTCAAAAGTTATTGAATTAAAATTTAAATTTTAGTGAGTCATTTACACAAAATTAACGGATCATTTTAAAACAACTCTAGAAAATAATAACAAATAAAAAGATAGAGAATCAAGAGAAAAATTAGTTATGATGAAAGAATAAATGTTTTGATCTATATTATCAATATATTTAAACAAATTTTTGTTATGGGAAGGATTTAGAGAAAAGCATTTCAGACTTAAGACCAAAGATATGGTTCATGTGTCCTTTGAGTTTGATGTATGATCTTGAATTTAATCTTATATCTTATATTCTTAAACATAAATTTGTGTTTTCAATTAAATTACAAAACTTTGTTTCATTTATGACATTTCAATAATA;start=548487;subtype=EXTERNAL;support_ref=99;support_variant=1;type=ALTERNATIVE;
scaffold51_13_with_IES	MILORD	internal_eliminated_sequence	548679	548868	.	.	.	ID=MILORD.13.548679.548868;Name=MILORD.13.548679.548868;bounded_by_ta=TRUE;common_boundary=LEFT;end=548868;ies_id=IESPGM.PTET51.1.13.529320;ies_left_dist=0;ies_min_dist=0;ies_right_dist=11;junction_seq=aatcatgccatttacTAttacttcaatagcag;read_names=J00121:27:H3GGKBBXX:5:2128:7101:27197;sequence=TATTATACTAATAAGTATCTTATTTAAATATTTTGATTAAATTATTCTTATTATGATGTCTTAAAATGTGATATATTAAACCTAAACCTAATCAAATTTGTATATATATTAAATGCTAAATTATAAATTTTATAACTACAAAAATTAAAGGAAATAAAATATAAATAATAATTAATACAAATTAATTATT;start=548679;subtype=PARTIAL_INTERNAL;support_ref=10;support_variant=1;type=ALTERNATIVE;
scaffold51_13_with_IES	MILORD	internal_eliminated_sequence	548679	548888	.	.	.	ID=MILORD.13.548679.548888;Name=MILORD.13.548679.548888;bounded_by_ta=TRUE;common_boundary=LEFT;end=548888;ies_id=IESPGM.PTET51.1.13.529320;ies_left_dist=0;ies_min_dist=0;ies_right_dist=-9;junction_seq=aatcatgccatttacTAttaaaattgaagtga;read_names=J00121:27:H3GGKBBXX:5:1209:20192:23399;sequence=TATTATACTAATAAGTATCTTATTTAAATATTTTGATTAAATTATTCTTATTATGATGTCTTAAAATGTGATATATTAAACCTAAACCTAATCAAATTTGTATATATATTAAATGCTAAATTATAAATTTTATAACTACAAAAATTAAAGGAAATAAAATATAAATAATAATTAATACAAATTAATTATTTATTACTTCAATAGCAGAAA;start=548679;subtype=PARTIAL_EXTERNAL;support_ref=10;support_variant=1;type=ALTERNATIVE;
scaffold51_13_with_IES	MILORD	internal_eliminated_sequence	548679	548846	.	.	.	ID=MILORD.13.548679.548846;Name=MILORD.13.548679.548846;bounded_by_ta=TRUE;common_boundary=LEFT;end=548846;ies_id=IESPGM.PTET51.1.13.529320;ies_left_dist=0;ies_min_dist=0;ies_right_dist=33;junction_seq=aatcatgccatttacTAattaatacaaattaa;read_names=J00121:27:H3GGKBBXX:5:1205:28625:38961,J00121:27:H3GGKBBXX:5:2109:11951:34301;sequence=TATTATACTAATAAGTATCTTATTTAAATATTTTGATTAAATTATTCTTATTATGATGTCTTAAAATGTGATATATTAAACCTAAACCTAATCAAATTTGTATATATATTAAATGCTAAATTATAAATTTTATAACTACAAAAATTAAAGGAAATAAAATATAAATAA;start=548679;subtype=PARTIAL_INTERNAL;support_ref=10;support_variant=2;type=ALTERNATIVE;
scaffold51_13_with_IES	MILORD	internal_eliminated_sequence	548679	548879	.	.	.	ID=MILORD.13.548679.548879;Name=MILORD.13.548679.548879;bounded_by_ta=TRUE;common_boundary=Both;end=548879;ies_id=IESPGM.PTET51.1.13.529320;ies_left_dist=0;ies_min_dist=0;ies_right_dist=0;junction_seq=aatcatgccatttacTAgcagaaatattaaaa;read_names=J00121:27:H3GGKBBXX:5:2115:7222:42706,J00121:27:H3GGKBBXX:5:1119:1884:32297,J00121:27:H3GGKBBXX:5:2214:24799:32648,J00121:27:H3GGKBBXX:5:2104:2067:30292,J00121:27:H3GGKBBXX:5:2222:24119:38011,J00121:27:H3GGKBBXX:5:2112:6116:34881,J00121:27:H3GGKBBXX:5:2124:20435:31804,J00121:27:H3GGKBBXX:5:2211:21826:2457,J00121:27:H3GGKBBXX:5:2208:24332:18968,J00121:27:H3GGKBBXX:5:1219:5142:10194,J00121:27:H3GGKBBXX:5:2206:18335:24929,J00121:27:H3GGKBBXX:5:2214:22617:29184,J00121:27:H3GGKBBXX:5:1108:24282:9350,J00121:27:H3GGKBBXX:5:2125:17777:39506,J00121:27:H3GGKBBXX:5:2206:22972:29659,J00121:27:H3GGKBBXX:5:2224:11688:25896,J00121:27:H3GGKBBXX:5:2103:28473:45590,J00121:27:H3GGKBBXX:5:2223:10876:24947,J00121:27:H3GGKBBXX:5:1227:20273:25720,J00121:27:H3GGKBBXX:5:1120:28625:31576,J00121:27:H3GGKBBXX:5:2227:25408:40772,J00121:27:H3GGKBBXX:5:2104:17533:31945,J00121:27:H3GGKBBXX:5:2213:23896:35303,J00121:27:H3GGKBBXX:5:2221:16072:23470,J00121:27:H3GGKBBXX:5:1219:28463:47260;sequence=TATTATACTAATAAGTATCTTATTTAAATATTTTGATTAAATTATTCTTATTATGATGTCTTAAAATGTGATATATTAAACCTAAACCTAATCAAATTTGTATATATATTAAATGCTAAATTATAAATTTTATAACTACAAAAATTAAAGGAAATAAAATATAAATAATAATTAATACAAATTAATTATTTATTACTTCAA;start=548679;subtype=IES;support_ref=20;support_variant=25;type=IES;
scaffold51_13_with_IES	MILORD	internal_eliminated_sequence	548682	548879	.	.	.	ID=MILORD.13.548682.548879;Name=MILORD.13.548682.548879;bounded_by_ta=TRUE;common_boundary=RIGHT;end=548879;ies_id=IESPGM.PTET51.1.13.529320;ies_left_dist=-3;ies_min_dist=0;ies_right_dist=0;junction_seq=catgccatttactatTAgcagaaatattaaaa;read_names=J00121:27:H3GGKBBXX:5:2227:14113:2914,J00121:27:H3GGKBBXX:5:2225:28798:47946;sequence=TATACTAATAAGTATCTTATTTAAATATTTTGATTAAATTATTCTTATTATGATGTCTTAAAATGTGATATATTAAACCTAAACCTAATCAAATTTGTATATATATTAAATGCTAAATTATAAATTTTATAACTACAAAAATTAAAGGAAATAAAATATAAATAATAATTAATACAAATTAATTATTTATTACTTCAA;start=548682;subtype=PARTIAL_INTERNAL;support_ref=16;support_variant=2;type=ALTERNATIVE;
scaffold51_13_with_IES	MILORD	internal_eliminated_sequence	548682	548888	.	.	.	ID=MILORD.13.548682.548888;Name=MILORD.13.548682.548888;bounded_by_ta=TRUE;common_boundary=None;end=548888;ies_id=IESPGM.PTET51.1.13.529320;ies_left_dist=-3;ies_min_dist=3;ies_right_dist=-9;junction_seq=catgccatttactatTAttaaaattgaagtga;read_names=J00121:27:H3GGKBBXX:5:2116:14722:19830,J00121:27:H3GGKBBXX:5:1113:21146:16331,J00121:27:H3GGKBBXX:5:1227:14367:4901;sequence=TATACTAATAAGTATCTTATTTAAATATTTTGATTAAATTATTCTTATTATGATGTCTTAAAATGTGATATATTAAACCTAAACCTAATCAAATTTGTATATATATTAAATGCTAAATTATAAATTTTATAACTACAAAAATTAAAGGAAATAAAATATAAATAATAATTAATACAAATTAATTATTTATTACTTCAATAGCAGAAA;start=548682;subtype=OVERLAPPING;support_ref=16;support_variant=3;type=ALTERNATIVE;
scaffold51_13_with_IES	MILORD	internal_eliminated_sequence	548684	548871	.	.	.	ID=MILORD.13.548684.548871;Name=MILORD.13.548684.548871;bounded_by_ta=TRUE;common_boundary=None;end=548871;ies_id=IESPGM.PTET51.1.13.529320;ies_left_dist=-5;ies_min_dist=5;ies_right_dist=8;junction_seq=tgccatttactattaTActtcaatagcagaaa;read_names=J00121:27:H3GGKBBXX:5:2218:8298:19249,J00121:27:H3GGKBBXX:5:1226:5335:2721;sequence=TACTAATAAGTATCTTATTTAAATATTTTGATTAAATTATTCTTATTATGATGTCTTAAAATGTGATATATTAAACCTAAACCTAATCAAATTTGTATATATATTAAATGCTAAATTATAAATTTTATAACTACAAAAATTAAAGGAAATAAAATATAAATAATAATTAATACAAATTAATTATTTAT;start=548684;subtype=INTERNAL;support_ref=14;support_variant=2;type=ALTERNATIVE;
scaffold51_13_with_IES	MILORD	internal_eliminated_sequence	548687	548879	.	.	.	ID=MILORD.13.548687.548879;Name=MILORD.13.548687.548879;bounded_by_ta=TRUE;common_boundary=RIGHT;end=548879;ies_id=IESPGM.PTET51.1.13.529320;ies_left_dist=-8;ies_min_dist=0;ies_right_dist=0;junction_seq=catttactattatacTAgcagaaatattaaaa;read_names=J00121:27:H3GGKBBXX:5:1215:10074:13464,J00121:27:H3GGKBBXX:5:1110:29975:6378;sequence=TAATAAGTATCTTATTTAAATATTTTGATTAAATTATTCTTATTATGATGTCTTAAAATGTGATATATTAAACCTAAACCTAATCAAATTTGTATATATATTAAATGCTAAATTATAAATTTTATAACTACAAAAATTAAAGGAAATAAAATATAAATAATAATTAATACAAATTAATTATTTATTACTTCAA;start=548687;subtype=PARTIAL_INTERNAL;support_ref=14;support_variant=2;type=ALTERNATIVE;
scaffold51_13_with_IES	MILORD	internal_eliminated_sequence	548707	548839	.	.	.	ID=MILORD.13.548707.548839;Name=MILORD.13.548707.548839;bounded_by_ta=TRUE;common_boundary=None;end=548839;ies_id=IESPGM.PTET51.1.13.529320;ies_left_dist=-28;ies_min_dist=28;ies_right_dist=40;junction_seq=agtatcttatttaaaTAaataataattaatac;read_names=J00121:27:H3GGKBBXX:5:1201:12499:20515;sequence=TATTTTGATTAAATTATTCTTATTATGATGTCTTAAAATGTGATATATTAAACCTAAACCTAATCAAATTTGTATATATATTAAATGCTAAATTATAAATTTTATAACTACAAAAATTAAAGGAAATAAAATA;start=548707;subtype=INTERNAL;support_ref=8;support_variant=1;type=ALTERNATIVE;
scaffold51_13_with_IES	MILORD	internal_eliminated_sequence	550929	550954	.	.	.	ID=MILORD.13.550929.550954;Name=MILORD.13.550929.550954;bounded_by_ta=TRUE;common_boundary=LEFT;end=550954;ies_id=IESPGM.PTET51.1.13.531369;ies_left_dist=0;ies_min_dist=0;ies_right_dist=2;junction_seq=aaagaaaattgttttTAtagcaatacaaattt;read_names=J00121:27:H3GGKBBXX:5:1115:4249:44341;sequence=TATAGTACAAGTGAGTATGATTTATT;start=550929;subtype=PARTIAL_INTERNAL;support_ref=1;support_variant=1;type=ALTERNATIVE;
scaffold51_13_with_IES	MILORD	internal_eliminated_sequence	550929	550956	.	.	.	ID=MILORD.13.550929.550956;Name=MILORD.13.550929.550956;bounded_by_ta=TRUE;common_boundary=Both;end=550956;ies_id=IESPGM.PTET51.1.13.531369;ies_left_dist=0;ies_min_dist=0;ies_right_dist=0;junction_seq=aaagaaaattgttttTAgcaatacaaatttat;read_names=J00121:27:H3GGKBBXX:5:1209:15716:35725,J00121:27:H3GGKBBXX:5:1219:13250:45695,J00121:27:H3GGKBBXX:5:1116:28158:39312,J00121:27:H3GGKBBXX:5:1214:10967:21975,J00121:27:H3GGKBBXX:5:1119:18761:38926,J00121:27:H3GGKBBXX:5:2108:14154:2000,J00121:27:H3GGKBBXX:5:2126:9059:28657,J00121:27:H3GGKBBXX:5:1202:27874:8154,J00121:27:H3GGKBBXX:5:2221:31436:19988,J00121:27:H3GGKBBXX:5:1222:11677:11073,J00121:27:H3GGKBBXX:5:1120:30472:3477,J00121:27:H3GGKBBXX:5:1128:3589:48157,J00121:27:H3GGKBBXX:5:2102:28716:26810,J00121:27:H3GGKBBXX:5:1116:19624:23681,J00121:27:H3GGKBBXX:5:1127:14286:22942,J00121:27:H3GGKBBXX:5:2104:31071:6660,J00121:27:H3GGKBBXX:5:1102:15371:39312,J00121:27:H3GGKBBXX:5:1127:22211:33440,J00121:27:H3GGKBBXX:5:2221:17137:13675,J00121:27:H3GGKBBXX:5:2223:14326:28639,J00121:27:H3GGKBBXX:5:2228:24880:21957,J00121:27:H3GGKBBXX:5:1114:9780:10598,J00121:27:H3GGKBBXX:5:2119:11272:11776,J00121:27:H3GGKBBXX:5:1217:21004:9649,J00121:27:H3GGKBBXX:5:2211:22607:24489,J00121:27:H3GGKBBXX:5:1110:9993:34706;sequence=TATAGTACAAGTGAGTATGATTTATTTA;start=550929;subtype=IES;support_ref=3;support_variant=26;type=IES;
scaffold51_13_with_IES	MILORD	internal_eliminated_sequence	551351	551376	.	.	.	ID=MILORD.13.551351.551376;Name=MILORD.13.551351.551376;bounded_by_ta=TRUE;common_boundary=Both;end=551376;ies_id=IESPGM.PTET51.1.13.531763;ies_left_dist=0;ies_min_dist=0;ies_right_dist=0;junction_seq=gatttactcatttcaTAtcttataaataatag;read_names=J00121:27:H3GGKBBXX:5:1209:16995:13570,J00121:27:H3GGKBBXX:5:1101:24951:6958,J00121:27:H3GGKBBXX:5:2213:16772:30872,J00121:27:H3GGKBBXX:5:2221:5061:19302,J00121:27:H3GGKBBXX:5:2220:15240:16155,J00121:27:H3GGKBBXX:5:1227:3163:48755,J00121:27:H3GGKBBXX:5:1221:29427:7890,J00121:27:H3GGKBBXX:5:1119:5964:8840,J00121:27:H3GGKBBXX:5:2220:4279:9895,J00121:27:H3GGKBBXX:5:2205:10358:9631,J00121:27:H3GGKBBXX:5:1109:18426:32050;sequence=TATAGACTACATTTAACTTTTGATTA;start=551351;subtype=IES;support_ref=153;support_variant=11;type=IES;
scaffold51_13_with_IES	MILORD	internal_eliminated_sequence	551619	551647	.	.	.	ID=MILORD.13.551619.551647;Name=MILORD.13.551619.551647;bounded_by_ta=TRUE;common_boundary=None;end=551647;ies_id=IESPGM.PTET51.1.13.531763;ies_left_dist=-268;ies_min_dist=268;ies_right_dist=-271;junction_seq=tcttaattgcatcagTAagaaatattaataga;read_names=J00121:27:H3GGKBBXX:5:1207:17827:44552;sequence=TATTATCAGCAATATTGCAGAAATATAAC;start=551619;subtype=MAC;support_ref=89;support_variant=1;type=CRYPTIC;
scaffold51_13_with_IES	MILORD	internal_eliminated_sequence	551692	555087	.	.	.	ID=MILORD.13.551692.555087;Name=MILORD.13.551692.555087;bounded_by_ta=TRUE;common_boundary=None;end=555087;ies_id=IESPGM.PTET51.1.13.534678;ies_left_dist=3163;ies_min_dist=204;ies_right_dist=-204;junction_seq=taaaaaaatatatctTAtatatatatttatat;read_names=J00121:27:H3GGKBBXX:5:1127:20121:36921;sequence=TATAATTATGCCTAACAGTTTTTTCAGAAAATGAAAGGAAGAAATAGGAATTTCATAGAAGGATTATATTACCACAGAAATTCTAATTAATATAGATTTTATTGAGAATTTTAATTTTTATATATTAAAATAATTAATTCCTTTAATTAATGCTTTTATTTTAATAATGTGTAGTATTACATTAATAATCGATATTAAAAACTTAAAGCAATAAAGAATGTTTTTCTCGATCAAAATAAACAAATTTTAAGAACACATATAAAACCTAATATTTGTCATCCCTTATCACTTAATCTCTTTTTCTATTTTTGTCAATTGTTAAAAAATTATTTATATTGACTTTTTCTAAAAGGTTTGAATACATTATTGATATTTGGTCTGATTTTCATCTACGCATTTATAGAGTCCCTATTTCTCTTAATCAAGGCTATTTTTTAAAGGATCAAAAATAGTCGAGTATTTCTTACAATCTGCTTTATCATTTTCCATACATAATGAGAATGCCTTAACCAATTTGGAAATCGTAGACTTAAATTACTTTTCTGTTTATTCATCAATACTATTAATTGCGGCTTCTAATTCTCTGTATTGTTGCTTTAATAATATAAACAAGATTAATAAATTTAATGTTTACAAAATTAAATTTTAATTATTAACTTTTAGTGATCTGAATTAAAAGGTTCTATTAAAGTAGAATCTATATCTTAAAATTTTTATTTAAGATTTAATTTTAAATTTCTAAAAAAAATAAAATATTCATCAAATATAAATTGTTATTCCATTTTATGTTTATTCTATAATATTTAAAAATAAATTAAGTAATAATTTTTAATTAAAAATATTTTCTGTAAAATTAACTCTACTCTTAGATATGAAGCCAATTATTAGCATTTTTAAATATTATTTAAAAATAGATAACCATACCCCAGTGAATTTTATATATTTTAAATAGCATGCACTATTAAAATATAATGAAAAAAAACAATTTATTAACTCTAAATAATACATTGTATATATTATTGAGTAAAATTAATTATGAAAATTAATATAGCTTGTTATAAGTTGTTTCAAAACTTTGGTACTTTTCTTGAGTTCTATAAAATTTTTAAATTTGAATATACAGTTTATTATATATAGGTATATTTAATGTTAATAAAAAATCCAAAACATCGAAGCATAACTCAATTTCATTATTCTGAAAAACAAACCAACTTAAAATTAAAATTTATTTATTTATTATACATATTATGAATTGACTTTCATTTAAATTAAACTAGATATTATCATAAAATTATCTTCAAATTTTGTCAAACCTTGAAATTTTGTTCTTCTGTTATCTTAAATAAAGGCATTTAAAAGCAACTCTATAAATACAATAAATAAATAATAAGCCAAAATGATAATTAACAAATTCACTCTAAATTTCAAATCGAAAAGTATAGAAAATGATTATAGAAAATTGTAATAAAGCTATATCAAATAAGAATTCACACTATTTTCAATACATACAATTGTAAAAATAAGTCTGATTCTAGTTATTCTTTTCAGCTTACATACTATACTACTTTGAAGAATATACATTTAATGGAATAATCGTAGCAAATATGGCTTGAGAAAGTAAAATAAGTTTATCAGAATAATGGAGTATATTTCGGTGTTTATGTTATCAATAATATTGTTGAGATTCATTATAAATTCTCATCCTGCTTGGAATGAATATATATTGCCCATATTATAAATTTACATAGCCTATATTTGGAATCTAGACAATTTTTTTCCAACAACCACGGAAGATCCAAATTATGATTATGATGCGAGCTATGAGTACAACTGGTACTATGGGTTACAAGCATTCTATAGTTTTAATATTCTTTTAATTAGCTTTACTTTCATTTTGGTAATTAATATAAAATTATTGAAGCAATATTGCAACTTGGCTATGAATAAATCTATATAGGTATTTACTATATTAAATATGGCCCCAAGCTGTTGCTCTGATTGGTATATACATATAATATGTCTCTTATTATCCTACGGAGACTTTGGAATATTCAGCAATGTGCTTAACAATATTTTTAGTATTTATTGGGCTTTTAGTAATGAAGTACACTAATGAAAAGACAAAAAGACTTTAATTTAGGGATAGTAGAGAATAGAATAGATGGATAAAGATTATAGATTAAGTATTAGAGTAATCTATTGTTGTAATTAAGCTTGATTAAAAGTAAGATTAATTAATACTTTAACAAATAAATGATATTTCAAAATCAAGATTGAAGATTTAGAATAATATCGAATTAAGAGAGATGCTCAGAAATGTATGATGATGATTATACTTTAGATGATTATAGAGAATACACATATGGAGAGAGAAGAAATTAGATTTAAAAACTTGGAGTAAGAGATTCGAGACCTCATAATAAAATATGATCAATATAGATTCATTACCCATTAAGTAGATGTTCGATCGAATGTTTTGAATAAGGAGTATAAAGTGAAATTGATACAATAAGTGTTATAGGACGAATTTTGTGTAATTGCAATATTTGAATAAAATTTAAAAAATGAAAATCACAAACATCATTTAGAGGTCAAATGTAAAGAAAATATCTTTTAATTCTTGTTAATACAATTTTTCTAATAAATGAAAACTGCAAGTACTAGATTAAAAATTCTCTACTCCATGATCAATTTTTAACAAATTCGTTTATTGCTTAATAATAATAATGAAAATCTTACATCTATAGTTCAAAACAATTTCATAAATCAAATTAAACATTAAACCATATATAAAGTTGGGTTTCGACATCGTAAATAAGAAATTAGATGAACATAATATTTTCTAAGAAAGTCTAAATATCAATCAAGACAGAATTGCAAGGGTTTGTGACTAAATAAGTTTATCTATTCAGTATATTAATGAGTATCTCATAAATATTCGATGAATTTCATCACATGAAAATTAAAGGAAAAACCATCCTAAGTGTATAGAGAGTTAAAATAACTTTGATCGGAAAGATAGGTGATGCGATATCCTTTCAAAAGTTATTGAATTAAAATTTAAATTTTAGTGAGTCATTTACACAAAATTAACGGATCATTTTAAAACAACTCTAGAAAATAATAACAAATAAAAAGATAGAGAATCAAGAGAAAAATTAGTTATGATGAAAGAATAAATGTTTTGATCTATATTATCAATATATTTAAACAAATTTTTGTTATGGGAAGGATTTAGAGAAAAGCATTTCAGACTTAAGACCAAAGATATGGTTCATGTGTCCTTTGAGTTTGATGTATGATCTTGAATTTAATCTTATATCTTATATTCTTAAACATAAATTTGTGTTTTCAATTAAATTACAAAACTTTGTTTCATTTATGACATTTCAATAA;start=551692;subtype=EXTERNAL;support_ref=86;support_variant=1;type=ALTERNATIVE;
scaffold51_13_with_IES	MILORD	internal_eliminated_sequence	551814	555087	.	.	.	ID=MILORD.13.551814.555087;Name=MILORD.13.551814.555087;bounded_by_ta=TRUE;common_boundary=None;end=555087;ies_id=IESPGM.PTET51.1.13.534678;ies_left_dist=3041;ies_min_dist=204;ies_right_dist=-204;junction_seq=attttaatttttataTAtatatatatttatat;read_names=J00121:27:H3GGKBBXX:5:2203:15625:12708;sequence=TATTAAAATAATTAATTCCTTTAATTAATGCTTTTATTTTAATAATGTGTAGTATTACATTAATAATCGATATTAAAAACTTAAAGCAATAAAGAATGTTTTTCTCGATCAAAATAAACAAATTTTAAGAACACATATAAAACCTAATATTTGTCATCCCTTATCACTTAATCTCTTTTTCTATTTTTGTCAATTGTTAAAAAATTATTTATATTGACTTTTTCTAAAAGGTTTGAATACATTATTGATATTTGGTCTGATTTTCATCTACGCATTTATAGAGTCCCTATTTCTCTTAATCAAGGCTATTTTTTAAAGGATCAAAAATAGTCGAGTATTTCTTACAATCTGCTTTATCATTTTCCATACATAATGAGAATGCCTTAACCAATTTGGAAATCGTAGACTTAAATTACTTTTCTGTTTATTCATCAATACTATTAATTGCGGCTTCTAATTCTCTGTATTGTTGCTTTAATAATATAAACAAGATTAATAAATTTAATGTTTACAAAATTAAATTTTAATTATTAACTTTTAGTGATCTGAATTAAAAGGTTCTATTAAAGTAGAATCTATATCTTAAAATTTTTATTTAAGATTTAATTTTAAATTTCTAAAAAAAATAAAATATTCATCAAATATAAATTGTTATTCCATTTTATGTTTATTCTATAATATTTAAAAATAAATTAAGTAATAATTTTTAATTAAAAATATTTTCTGTAAAATTAACTCTACTCTTAGATATGAAGCCAATTATTAGCATTTTTAAATATTATTTAAAAATAGATAACCATACCCCAGTGAATTTTATATATTTTAAATAGCATGCACTATTAAAATATAATGAAAAAAAACAATTTATTAACTCTAAATAATACATTGTATATATTATTGAGTAAAATTAATTATGAAAATTAATATAGCTTGTTATAAGTTGTTTCAAAACTTTGGTACTTTTCTTGAGTTCTATAAAATTTTTAAATTTGAATATACAGTTTATTATATATAGGTATATTTAATGTTAATAAAAAATCCAAAACATCGAAGCATAACTCAATTTCATTATTCTGAAAAACAAACCAACTTAAAATTAAAATTTATTTATTTATTATACATATTATGAATTGACTTTCATTTAAATTAAACTAGATATTATCATAAAATTATCTTCAAATTTTGTCAAACCTTGAAATTTTGTTCTTCTGTTATCTTAAATAAAGGCATTTAAAAGCAACTCTATAAATACAATAAATAAATAATAAGCCAAAATGATAATTAACAAATTCACTCTAAATTTCAAATCGAAAAGTATAGAAAATGATTATAGAAAATTGTAATAAAGCTATATCAAATAAGAATTCACACTATTTTCAATACATACAATTGTAAAAATAAGTCTGATTCTAGTTATTCTTTTCAGCTTACATACTATACTACTTTGAAGAATATACATTTAATGGAATAATCGTAGCAAATATGGCTTGAGAAAGTAAAATAAGTTTATCAGAATAATGGAGTATATTTCGGTGTTTATGTTATCAATAATATTGTTGAGATTCATTATAAATTCTCATCCTGCTTGGAATGAATATATATTGCCCATATTATAAATTTACATAGCCTATATTTGGAATCTAGACAATTTTTTTCCAACAACCACGGAAGATCCAAATTATGATTATGATGCGAGCTATGAGTACAACTGGTACTATGGGTTACAAGCATTCTATAGTTTTAATATTCTTTTAATTAGCTTTACTTTCATTTTGGTAATTAATATAAAATTATTGAAGCAATATTGCAACTTGGCTATGAATAAATCTATATAGGTATTTACTATATTAAATATGGCCCCAAGCTGTTGCTCTGATTGGTATATACATATAATATGTCTCTTATTATCCTACGGAGACTTTGGAATATTCAGCAATGTGCTTAACAATATTTTTAGTATTTATTGGGCTTTTAGTAATGAAGTACACTAATGAAAAGACAAAAAGACTTTAATTTAGGGATAGTAGAGAATAGAATAGATGGATAAAGATTATAGATTAAGTATTAGAGTAATCTATTGTTGTAATTAAGCTTGATTAAAAGTAAGATTAATTAATACTTTAACAAATAAATGATATTTCAAAATCAAGATTGAAGATTTAGAATAATATCGAATTAAGAGAGATGCTCAGAAATGTATGATGATGATTATACTTTAGATGATTATAGAGAATACACATATGGAGAGAGAAGAAATTAGATTTAAAAACTTGGAGTAAGAGATTCGAGACCTCATAATAAAATATGATCAATATAGATTCATTACCCATTAAGTAGATGTTCGATCGAATGTTTTGAATAAGGAGTATAAAGTGAAATTGATACAATAAGTGTTATAGGACGAATTTTGTGTAATTGCAATATTTGAATAAAATTTAAAAAATGAAAATCACAAACATCATTTAGAGGTCAAATGTAAAGAAAATATCTTTTAATTCTTGTTAATACAATTTTTCTAATAAATGAAAACTGCAAGTACTAGATTAAAAATTCTCTACTCCATGATCAATTTTTAACAAATTCGTTTATTGCTTAATAATAATAATGAAAATCTTACATCTATAGTTCAAAACAATTTCATAAATCAAATTAAACATTAAACCATATATAAAGTTGGGTTTCGACATCGTAAATAAGAAATTAGATGAACATAATATTTTCTAAGAAAGTCTAAATATCAATCAAGACAGAATTGCAAGGGTTTGTGACTAAATAAGTTTATCTATTCAGTATATTAATGAGTATCTCATAAATATTCGATGAATTTCATCACATGAAAATTAAAGGAAAAACCATCCTAAGTGTATAGAGAGTTAAAATAACTTTGATCGGAAAGATAGGTGATGCGATATCCTTTCAAAAGTTATTGAATTAAAATTTAAATTTTAGTGAGTCATTTACACAAAATTAACGGATCATTTTAAAACAACTCTAGAAAATAATAACAAATAAAAAGATAGAGAATCAAGAGAAAAATTAGTTATGATGAAAGAATAAATGTTTTGATCTATATTATCAATATATTTAAACAAATTTTTGTTATGGGAAGGATTTAGAGAAAAGCATTTCAGACTTAAGACCAAAGATATGGTTCATGTGTCCTTTGAGTTTGATGTATGATCTTGAATTTAATCTTATATCTTATATTCTTAAACATAAATTTGTGTTTTCAATTAAATTACAAAACTTTGTTTCATTTATGACATTTCAATAA;start=551814;subtype=EXTERNAL;support_ref=119;support_variant=1;type=ALTERNATIVE;
scaffold51_13_with_IES	MILORD	internal_eliminated_sequence	552268	552694	.	.	.	ID=MILORD.13.552268.552694;Name=MILORD.13.552268.552694;bounded_by_ta=TRUE;common_boundary=RIGHT;end=552694;ies_id=IESPGM.PTET51.1.13.532664;ies_left_dist=10;ies_min_dist=0;ies_right_dist=0;junction_seq=attaattgcggcttcTAcattgtatatattat;read_names=J00121:27:H3GGKBBXX:5:2212:12591:47542;sequence=TAATTCTCTGTATTGTTGCTTTAATAATATAAACAAGATTAATAAATTTAATGTTTACAAAATTAAATTTTAATTATTAACTTTTAGTGATCTGAATTAAAAGGTTCTATTAAAGTAGAATCTATATCTTAAAATTTTTATTTAAGATTTAATTTTAAATTTCTAAAAAAAATAAAATATTCATCAAATATAAATTGTTATTCCATTTTATGTTTATTCTATAATATTTAAAAATAAATTAAGTAATAATTTTTAATTAAAAATATTTTCTGTAAAATTAACTCTACTCTTAGATATGAAGCCAATTATTAGCATTTTTAAATATTATTTAAAAATAGATAACCATACCCCAGTGAATTTTATATATTTTAAATAGCATGCACTATTAAAATATAATGAAAAAAAACAATTTATTAACTCTAAATAA;start=552268;subtype=PARTIAL_EXTERNAL;support_ref=21;support_variant=1;type=ALTERNATIVE;
scaffold51_13_with_IES	MILORD	internal_eliminated_sequence	552278	552694	.	.	.	ID=MILORD.13.552278.552694;Name=MILORD.13.552278.552694;bounded_by_ta=TRUE;common_boundary=Both;end=552694;ies_id=IESPGM.PTET51.1.13.532664;ies_left_dist=0;ies_min_dist=0;ies_right_dist=0;junction_seq=gcttctaattctctgTAcattgtatatattat;read_names=J00121:27:H3GGKBBXX:5:1122:12347:6994,J00121:27:H3GGKBBXX:5:2119:29609:6308,J00121:27:H3GGKBBXX:5:2204:19228:21658,J00121:27:H3GGKBBXX:5:1217:23602:22415,J00121:27:H3GGKBBXX:5:1125:30482:47102,J00121:27:H3GGKBBXX:5:1209:22627:14572,J00121:27:H3GGKBBXX:5:1121:22364:47559,J00121:27:H3GGKBBXX:5:2214:10581:9983,J00121:27:H3GGKBBXX:5:1210:25915:32226,J00121:27:H3GGKBBXX:5:1123:14702:31681,J00121:27:H3GGKBBXX:5:2111:13626:22010,J00121:27:H3GGKBBXX:5:2118:28392:15733,J00121:27:H3GGKBBXX:5:2202:23703:46504,J00121:27:H3GGKBBXX:5:1222:29102:33457,J00121:27:H3GGKBBXX:5:1213:15229:42372,J00121:27:H3GGKBBXX:5:2206:13393:39752,J00121:27:H3GGKBBXX:5:1220:11393:32314,J00121:27:H3GGKBBXX:5:2219:24627:34073,J00121:27:H3GGKBBXX:5:1111:27174:6413,J00121:27:H3GGKBBXX:5:2103:17888:31962,J00121:27:H3GGKBBXX:5:1103:13839:26810,J00121:27:H3GGKBBXX:5:1214:5954:15821,J00121:27:H3GGKBBXX:5:1117:5497:27338,J00121:27:H3GGKBBXX:5:1211:9952:2703,J00121:27:H3GGKBBXX:5:2205:19553:7556,J00121:27:H3GGKBBXX:5:1209:26545:22801,J00121:27:H3GGKBBXX:5:1119:23267:45361,J00121:27:H3GGKBBXX:5:2102:23429:2844,J00121:27:H3GGKBBXX:5:1228:12175:11161,J00121:27:H3GGKBBXX:5:1216:8511:41845,J00121:27:H3GGKBBXX:5:2214:19766:31628,J00121:27:H3GGKBBXX:5:2207:20770:45115,J00121:27:H3GGKBBXX:5:1228:11485:5956,J00121:27:H3GGKBBXX:5:1217:11221:32332,J00121:27:H3GGKBBXX:5:1119:5467:33580,J00121:27:H3GGKBBXX:5:1215:17137:45080,J00121:27:H3GGKBBXX:5:2119:1702:48509,J00121:27:H3GGKBBXX:5:1120:9181:14519,J00121:27:H3GGKBBXX:5:2212:2067:14150,J00121:27:H3GGKBBXX:5:1225:15656:29466,J00121:27:H3GGKBBXX:5:1221:5446:30732,J00121:27:H3GGKBBXX:5:1109:23104:12269,J00121:27:H3GGKBBXX:5:1227:27813:9877;sequence=TATTGTTGCTTTAATAATATAAACAAGATTAATAAATTTAATGTTTACAAAATTAAATTTTAATTATTAACTTTTAGTGATCTGAATTAAAAGGTTCTATTAAAGTAGAATCTATATCTTAAAATTTTTATTTAAGATTTAATTTTAAATTTCTAAAAAAAATAAAATATTCATCAAATATAAATTGTTATTCCATTTTATGTTTATTCTATAATATTTAAAAATAAATTAAGTAATAATTTTTAATTAAAAATATTTTCTGTAAAATTAACTCTACTCTTAGATATGAAGCCAATTATTAGCATTTTTAAATATTATTTAAAAATAGATAACCATACCCCAGTGAATTTTATATATTTTAAATAGCATGCACTATTAAAATATAATGAAAAAAAACAATTTATTAACTCTAAATAA;start=552278;subtype=IES;support_ref=32;support_variant=43;type=IES;
scaffold51_13_with_IES	MILORD	internal_eliminated_sequence	552278	552705	.	.	.	ID=MILORD.13.552278.552705;Name=MILORD.13.552278.552705;bounded_by_ta=TRUE;common_boundary=LEFT;end=552705;ies_id=IESPGM.PTET51.1.13.532664;ies_left_dist=0;ies_min_dist=0;ies_right_dist=-11;junction_seq=gcttctaattctctgTAttattgagtaaaatt;read_names=J00121:27:H3GGKBBXX:5:2228:14458:11812;sequence=TATTGTTGCTTTAATAATATAAACAAGATTAATAAATTTAATGTTTACAAAATTAAATTTTAATTATTAACTTTTAGTGATCTGAATTAAAAGGTTCTATTAAAGTAGAATCTATATCTTAAAATTTTTATTTAAGATTTAATTTTAAATTTCTAAAAAAAATAAAATATTCATCAAATATAAATTGTTATTCCATTTTATGTTTATTCTATAATATTTAAAAATAAATTAAGTAATAATTTTTAATTAAAAATATTTTCTGTAAAATTAACTCTACTCTTAGATATGAAGCCAATTATTAGCATTTTTAAATATTATTTAAAAATAGATAACCATACCCCAGTGAATTTTATATATTTTAAATAGCATGCACTATTAAAATATAATGAAAAAAAACAATTTATTAACTCTAAATAATACATTGTATA;start=552278;subtype=PARTIAL_EXTERNAL;support_ref=16;support_variant=1;type=ALTERNATIVE;
scaffold51_13_with_IES	MILORD	internal_eliminated_sequence	552289	552694	.	.	.	ID=MILORD.13.552289.552694;Name=MILORD.13.552289.552694;bounded_by_ta=TRUE;common_boundary=RIGHT;end=552694;ies_id=IESPGM.PTET51.1.13.532664;ies_left_dist=-11;ies_min_dist=0;ies_right_dist=0;junction_seq=tctgtattgttgcttTAcattgtatatattat;read_names=J00121:27:H3GGKBBXX:5:2212:10632:22168;sequence=TAATAATATAAACAAGATTAATAAATTTAATGTTTACAAAATTAAATTTTAATTATTAACTTTTAGTGATCTGAATTAAAAGGTTCTATTAAAGTAGAATCTATATCTTAAAATTTTTATTTAAGATTTAATTTTAAATTTCTAAAAAAAATAAAATATTCATCAAATATAAATTGTTATTCCATTTTATGTTTATTCTATAATATTTAAAAATAAATTAAGTAATAATTTTTAATTAAAAATATTTTCTGTAAAATTAACTCTACTCTTAGATATGAAGCCAATTATTAGCATTTTTAAATATTATTTAAAAATAGATAACCATACCCCAGTGAATTTTATATATTTTAAATAGCATGCACTATTAAAATATAATGAAAAAAAACAATTTATTAACTCTAAATAA;start=552289;subtype=PARTIAL_INTERNAL;support_ref=15;support_variant=1;type=ALTERNATIVE;
scaffold51_13_with_IES	MILORD	internal_eliminated_sequence	552295	552687	.	.	.	ID=MILORD.13.552295.552687;Name=MILORD.13.552295.552687;bounded_by_ta=TRUE;common_boundary=None;end=552687;ies_id=IESPGM.PTET51.1.13.532664;ies_left_dist=-17;ies_min_dist=7;ies_right_dist=7;junction_seq=ttgttgctttaataaTAaataatacattgtat;read_names=J00121:27:H3GGKBBXX:5:2119:22252:22924;sequence=TATAAACAAGATTAATAAATTTAATGTTTACAAAATTAAATTTTAATTATTAACTTTTAGTGATCTGAATTAAAAGGTTCTATTAAAGTAGAATCTATATCTTAAAATTTTTATTTAAGATTTAATTTTAAATTTCTAAAAAAAATAAAATATTCATCAAATATAAATTGTTATTCCATTTTATGTTTATTCTATAATATTTAAAAATAAATTAAGTAATAATTTTTAATTAAAAATATTTTCTGTAAAATTAACTCTACTCTTAGATATGAAGCCAATTATTAGCATTTTTAAATATTATTTAAAAATAGATAACCATACCCCAGTGAATTTTATATATTTTAAATAGCATGCACTATTAAAATATAATGAAAAAAAACAATTTATTAACTC;start=552295;subtype=INTERNAL;support_ref=14;support_variant=1;type=ALTERNATIVE;
scaffold51_13_with_IES	MILORD	internal_eliminated_sequence	552659	552687	.	.	.	ID=MILORD.13.552659.552687;Name=MILORD.13.552659.552687;bounded_by_ta=TRUE;common_boundary=None;end=552687;ies_id=IESPGM.PTET51.1.13.532664;ies_left_dist=-381;ies_min_dist=7;ies_right_dist=7;junction_seq=catgcactattaaaaTAaataatacattgtat;read_names=J00121:27:H3GGKBBXX:5:2113:18751:46258;sequence=TATAATGAAAAAAAACAATTTATTAACTC;start=552659;subtype=INTERNAL;support_ref=14;support_variant=1;type=ALTERNATIVE;
scaffold51_13_with_IES	MILORD	internal_eliminated_sequence	552820	552868	.	.	.	ID=MILORD.13.552820.552868;Name=MILORD.13.552820.552868;bounded_by_ta=TRUE;common_boundary=None;end=552868;ies_id=IESPGM.PTET51.1.13.532664;ies_left_dist=-542;ies_min_dist=174;ies_right_dist=-174;junction_seq=gaatatacagtttatTAactcaatttcattat;read_names=J00121:27:H3GGKBBXX:5:2219:3528:9332;sequence=TATATATAGGTATATTTAATGTTAATAAAAAATCCAAAACATCGAAGCA;start=552820;subtype=MAC;support_ref=88;support_variant=1;type=CRYPTIC;
scaffold51_13_with_IES	MILORD	internal_eliminated_sequence	552824	552868	.	.	.	ID=MILORD.13.552824.552868;Name=MILORD.13.552824.552868;bounded_by_ta=TRUE;common_boundary=None;end=552868;ies_id=IESPGM.PTET51.1.13.532664;ies_left_dist=-546;ies_min_dist=174;ies_right_dist=-174;junction_seq=atacagtttattataTAactcaatttcattat;read_names=J00121:27:H3GGKBBXX:5:1220:22100:44746;sequence=TATAGGTATATTTAATGTTAATAAAAAATCCAAAACATCGAAGCA;start=552824;subtype=MAC;support_ref=92;support_variant=1;type=CRYPTIC;
scaffold51_13_with_IES	MILORD	internal_eliminated_sequence	553295	553350	.	.	.	ID=MILORD.13.553295.553350;Name=MILORD.13.553295.553350;bounded_by_ta=TRUE;common_boundary=LEFT;end=553350;ies_id=IESPGM.PTET51.1.13.533264;ies_left_dist=0;ies_min_dist=0;ies_right_dist=-12;junction_seq=aataatcgtagcaaaTAtgttatcaataatat;read_names=J00121:27:H3GGKBBXX:5:2222:11657:2211;sequence=TATGGCTTGAGAAAGTAAAATAAGTTTATCAGAATAATGGAGTATATTTCGGTGTT;start=553295;subtype=PARTIAL_EXTERNAL;support_ref=26;support_variant=1;type=ALTERNATIVE;
scaffold51_13_with_IES	MILORD	internal_eliminated_sequence	553295	553338	.	.	.	ID=MILORD.13.553295.553338;Name=MILORD.13.553295.553338;bounded_by_ta=TRUE;common_boundary=Both;end=553338;ies_id=IESPGM.PTET51.1.13.533264;ies_left_dist=0;ies_min_dist=0;ies_right_dist=0;junction_seq=aataatcgtagcaaaTAtttcggtgtttatgt;read_names=J00121:27:H3GGKBBXX:5:1214:14560:39875,J00121:27:H3GGKBBXX:5:1109:20222:27848,J00121:27:H3GGKBBXX:5:2115:2920:26072,J00121:27:H3GGKBBXX:5:1111:8288:10968,J00121:27:H3GGKBBXX:5:1126:14874:37642,J00121:27:H3GGKBBXX:5:2212:6025:43058,J00121:27:H3GGKBBXX:5:1120:4675:9244,J00121:27:H3GGKBBXX:5:2105:29741:36007,J00121:27:H3GGKBBXX:5:2201:29467:19109,J00121:27:H3GGKBBXX:5:2208:7070:2879,J00121:27:H3GGKBBXX:5:1116:17523:46733,J00121:27:H3GGKBBXX:5:1222:28747:46029,J00121:27:H3GGKBBXX:5:1120:20466:11601,J00121:27:H3GGKBBXX:5:2119:21349:35321,J00121:27:H3GGKBBXX:5:1108:21481:35057,J00121:27:H3GGKBBXX:5:1225:19400:28076,J00121:27:H3GGKBBXX:5:2113:23937:31435,J00121:27:H3GGKBBXX:5:1108:16102:21869,J00121:27:H3GGKBBXX:5:2113:10551:46961,J00121:27:H3GGKBBXX:5:1109:25479:37238,J00121:27:H3GGKBBXX:5:2201:15930:30398,J00121:27:H3GGKBBXX:5:2128:29721:39453,J00121:27:H3GGKBBXX:5:2124:8156:12181,J00121:27:H3GGKBBXX:5:2114:30563:34196,J00121:27:H3GGKBBXX:5:2210:15250:7943,J00121:27:H3GGKBBXX:5:2214:32309:34125,J00121:27:H3GGKBBXX:5:1121:24150:22415,J00121:27:H3GGKBBXX:5:2219:26118:44886,J00121:27:H3GGKBBXX:5:1105:25621:15363;sequence=TATGGCTTGAGAAAGTAAAATAAGTTTATCAGAATAATGGAGTA;start=553295;subtype=IES;support_ref=78;support_variant=29;type=IES;
scaffold51_13_with_IES	MILORD	internal_eliminated_sequence	553517	553575	.	.	.	ID=MILORD.13.553517.553575;Name=MILORD.13.553517.553575;bounded_by_ta=TRUE;common_boundary=RIGHT;end=553575;ies_id=IESPGM.PTET51.1.13.533472;ies_left_dist=30;ies_min_dist=0;ies_right_dist=0;junction_seq=gatgcgagctatgagTActttcattttggtaa;read_names=J00121:27:H3GGKBBXX:5:1213:17563:4602;sequence=TACAACTGGTACTATGGGTTACAAGCATTCTATAGTTTTAATATTCTTTTAATTAGCTT;start=553517;subtype=PARTIAL_EXTERNAL;support_ref=33;support_variant=1;type=ALTERNATIVE;
scaffold51_13_with_IES	MILORD	internal_eliminated_sequence	553547	553575	.	.	.	ID=MILORD.13.553547.553575;Name=MILORD.13.553547.553575;bounded_by_ta=TRUE;common_boundary=Both;end=553575;ies_id=IESPGM.PTET51.1.13.533472;ies_left_dist=0;ies_min_dist=0;ies_right_dist=0;junction_seq=gggttacaagcattcTActttcattttggtaa;read_names=J00121:27:H3GGKBBXX:5:2209:29072:30274,J00121:27:H3GGKBBXX:5:1209:16021:22995,J00121:27:H3GGKBBXX:5:2205:23997:33264,J00121:27:H3GGKBBXX:5:1223:13707:35761,J00121:27:H3GGKBBXX:5:1128:22435:48456,J00121:27:H3GGKBBXX:5:1224:29457:40473;sequence=TATAGTTTTAATATTCTTTTAATTAGCTT;start=553547;subtype=IES;support_ref=33;support_variant=6;type=IES;
scaffold51_13_with_IES	MILORD	internal_eliminated_sequence	553630	553658	.	.	.	ID=MILORD.13.553630.553658;Name=MILORD.13.553630.553658;bounded_by_ta=TRUE;common_boundary=Both;end=553658;ies_id=IESPGM.PTET51.1.13.533526;ies_left_dist=0;ies_min_dist=0;ies_right_dist=0;junction_seq=atattgcaacttggcTAttaaatatggcccca;read_names=J00121:27:H3GGKBBXX:5:1118:25611:16401,J00121:27:H3GGKBBXX:5:1216:16772:45291,J00121:27:H3GGKBBXX:5:2123:20425:6888,J00121:27:H3GGKBBXX:5:2107:15341:35426,J00121:27:H3GGKBBXX:5:1102:18182:37537,J00121:27:H3GGKBBXX:5:1224:15514:26125;sequence=TATGAATAAATCTATATAGGTATTTACTA;start=553630;subtype=IES;support_ref=6;support_variant=6;type=IES;
scaffold51_13_with_IES	MILORD	internal_eliminated_sequence	554434	554477	.	.	.	ID=MILORD.13.554434.554477;Name=MILORD.13.554434.554477;bounded_by_ta=TRUE;common_boundary=Both;end=554477;ies_id=IESPGM.PTET51.1.13.534301;ies_left_dist=0;ies_min_dist=0;ies_right_dist=0;junction_seq=tgaaaatcttacatcTAtataaagttgggttt;read_names=J00121:27:H3GGKBBXX:5:2126:5863:4585,J00121:27:H3GGKBBXX:5:1128:25855:12497,J00121:27:H3GGKBBXX:5:1210:10094:24894,J00121:27:H3GGKBBXX:5:1227:20486:45994,J00121:27:H3GGKBBXX:5:1126:31761:12462,J00121:27:H3GGKBBXX:5:1228:20395:44218,J00121:27:H3GGKBBXX:5:1203:24089:45238,J00121:27:H3GGKBBXX:5:2214:24779:35462,J00121:27:H3GGKBBXX:5:1218:3559:8541,J00121:27:H3GGKBBXX:5:1215:6035:27883,J00121:27:H3GGKBBXX:5:2115:21166:34160,J00121:27:H3GGKBBXX:5:1204:18274:16946,J00121:27:H3GGKBBXX:5:2206:23389:28375,J00121:27:H3GGKBBXX:5:1222:16173:2228,J00121:27:H3GGKBBXX:5:2224:20375:48649,J00121:27:H3GGKBBXX:5:2118:14296:43568,J00121:27:H3GGKBBXX:5:2114:28077:31892,J00121:27:H3GGKBBXX:5:1122:7385:5956,J00121:27:H3GGKBBXX:5:2220:18396:37097,J00121:27:H3GGKBBXX:5:1128:3762:43357,J00121:27:H3GGKBBXX:5:2217:19918:11495,J00121:27:H3GGKBBXX:5:2103:20902:7820,J00121:27:H3GGKBBXX:5:2210:27945:43058,J00121:27:H3GGKBBXX:5:2227:11322:4198;sequence=TATAGTTCAAAACAATTTCATAAATCAAATTAAACATTAAACCA;start=554434;subtype=IES;support_ref=90;support_variant=24;type=IES;
scaffold51_13_with_IES	MILORD	internal_eliminated_sequence	554434	554677	.	.	.	ID=MILORD.13.554434.554677;Name=MILORD.13.554434.554677;bounded_by_ta=TRUE;common_boundary=LEFT;end=554677;ies_id=IESPGM.PTET51.1.13.534301;ies_left_dist=0;ies_min_dist=0;ies_right_dist=-200;junction_seq=tgaaaatcttacatcTAtagagagttaaaata;read_names=J00121:27:H3GGKBBXX:5:1219:15158:43409;sequence=TATAGTTCAAAACAATTTCATAAATCAAATTAAACATTAAACCATATATAAAGTTGGGTTTCGACATCGTAAATAAGAAATTAGATGAACATAATATTTTCTAAGAAAGTCTAAATATCAATCAAGACAGAATTGCAAGGGTTTGTGACTAAATAAGTTTATCTATTCAGTATATTAATGAGTATCTCATAAATATTCGATGAATTTCATCACATGAAAATTAAAGGAAAAACCATCCTAAGTG;start=554434;subtype=PARTIAL_EXTERNAL;support_ref=45;support_variant=1;type=ALTERNATIVE;
scaffold51_13_with_IES	MILORD	internal_eliminated_sequence	554855	554886	.	.	.	ID=MILORD.13.554855.554886;Name=MILORD.13.554855.554886;bounded_by_ta=TRUE;common_boundary=LEFT;end=554886;ies_id=IESPGM.PTET51.1.13.534678;ies_left_dist=0;ies_min_dist=0;ies_right_dist=-3;junction_seq=aagagaaaaattagtTAtcaatatatttaaac;read_names=J00121:27:H3GGKBBXX:5:1220:17746:43849,J00121:27:H3GGKBBXX:5:1224:9019:14660;sequence=TATGATGAAAGAATAAATGTTTTGATCTATAT;start=554855;subtype=PARTIAL_EXTERNAL;support_ref=25;support_variant=2;type=ALTERNATIVE;
scaffold51_13_with_IES	MILORD	internal_eliminated_sequence	554855	554883	.	.	.	ID=MILORD.13.554855.554883;Name=MILORD.13.554855.554883;bounded_by_ta=TRUE;common_boundary=Both;end=554883;ies_id=IESPGM.PTET51.1.13.534678;ies_left_dist=0;ies_min_dist=0;ies_right_dist=0;junction_seq=aagagaaaaattagtTAttatcaatatattta;read_names=J00121:27:H3GGKBBXX:5:2211:25641:25105,J00121:27:H3GGKBBXX:5:2218:29183:31593,J00121:27:H3GGKBBXX:5:2123:28544:48069,J00121:27:H3GGKBBXX:5:2202:6624:16559,J00121:27:H3GGKBBXX:5:1117:21004:33000,J00121:27:H3GGKBBXX:5:2107:5091:29307,J00121:27:H3GGKBBXX:5:2126:17614:24314,J00121:27:H3GGKBBXX:5:2113:11282:34266,J00121:27:H3GGKBBXX:5:2226:5051:47137,J00121:27:H3GGKBBXX:5:2201:29447:15592,J00121:27:H3GGKBBXX:5:1113:11657:4145,J00121:27:H3GGKBBXX:5:1107:15869:37114,J00121:27:H3GGKBBXX:5:1119:2727:2738,J00121:27:H3GGKBBXX:5:1102:16315:40631,J00121:27:H3GGKBBXX:5:2214:15158:30187,J00121:27:H3GGKBBXX:5:1121:6766:41598,J00121:27:H3GGKBBXX:5:1102:25824:30028,J00121:27:H3GGKBBXX:5:1209:25794:43656,J00121:27:H3GGKBBXX:5:1214:1509:1156,J00121:27:H3GGKBBXX:5:1213:24657:48087,J00121:27:H3GGKBBXX:5:2202:10653:2967,J00121:27:H3GGKBBXX:5:1203:30198:33914,J00121:27:H3GGKBBXX:5:2219:18213:11776,J00121:27:H3GGKBBXX:5:2213:31588:30978,J00121:27:H3GGKBBXX:5:2211:14001:10844,J00121:27:H3GGKBBXX:5:1226:15615:17333;sequence=TATGATGAAAGAATAAATGTTTTGATCTA;start=554855;subtype=IES;support_ref=75;support_variant=26;type=IES;
scaffold51_13_with_IES	MILORD	internal_eliminated_sequence	555451	555478	.	.	.	ID=MILORD.13.555451.555478;Name=MILORD.13.555451.555478;bounded_by_ta=TRUE;common_boundary=RIGHT;end=555478;ies_id=IESPGM.PTET51.1.13.535247;ies_left_dist=2;ies_min_dist=0;ies_right_dist=0;junction_seq=caattgaaaagccgaTAattaaacaaacaata;read_names=J00121:27:H3GGKBBXX:5:2212:16640:4163;sequence=TATATAGTTAAAGTGCCTTCCTTTATTA;start=555451;subtype=PARTIAL_EXTERNAL;support_ref=2;support_variant=1;type=ALTERNATIVE;
scaffold51_13_with_IES	MILORD	internal_eliminated_sequence	555453	555478	.	.	.	ID=MILORD.13.555453.555478;Name=MILORD.13.555453.555478;bounded_by_ta=TRUE;common_boundary=Both;end=555478;ies_id=IESPGM.PTET51.1.13.535247;ies_left_dist=0;ies_min_dist=0;ies_right_dist=0;junction_seq=attgaaaagccgataTAattaaacaaacaata;read_names=J00121:27:H3GGKBBXX:5:2208:14844:43814,J00121:27:H3GGKBBXX:5:1228:19806:40737,J00121:27:H3GGKBBXX:5:2123:8268:5903,J00121:27:H3GGKBBXX:5:2222:7395:44482,J00121:27:H3GGKBBXX:5:1205:28615:24876,J00121:27:H3GGKBBXX:5:1219:19126:7521,J00121:27:H3GGKBBXX:5:2119:11272:7486,J00121:27:H3GGKBBXX:5:1212:20730:32631,J00121:27:H3GGKBBXX:5:1217:5152:12216,J00121:27:H3GGKBBXX:5:1120:14012:23663,J00121:27:H3GGKBBXX:5:1228:19573:44377,J00121:27:H3GGKBBXX:5:1205:19218:47172,J00121:27:H3GGKBBXX:5:2203:13413:24700,J00121:27:H3GGKBBXX:5:1127:10358:46522,J00121:27:H3GGKBBXX:5:1201:25662:24296,J00121:27:H3GGKBBXX:5:2206:29315:35339,J00121:27:H3GGKBBXX:5:1205:3214:6818,J00121:27:H3GGKBBXX:5:2203:22901:30450,J00121:27:H3GGKBBXX:5:2206:27661:11583,J00121:27:H3GGKBBXX:5:1114:25296:7838,J00121:27:H3GGKBBXX:5:1128:16904:36200,J00121:27:H3GGKBBXX:5:1204:26068:43357,J00121:27:H3GGKBBXX:5:1219:24880:27795,J00121:27:H3GGKBBXX:5:1226:23713:25070,J00121:27:H3GGKBBXX:5:1226:23663:24982;sequence=TATAGTTAAAGTGCCTTCCTTTATTA;start=555453;subtype=IES;support_ref=6;support_variant=25;type=IES;
scaffold51_13_with_IES	MILORD	internal_eliminated_sequence	555453	555493	.	.	.	ID=MILORD.13.555453.555493;Name=MILORD.13.555453.555493;bounded_by_ta=TRUE;common_boundary=LEFT;end=555493;ies_id=IESPGM.PTET51.1.13.535247;ies_left_dist=0;ies_min_dist=0;ies_right_dist=-15;junction_seq=attgaaaagccgataTAgttgatttcaaataa;read_names=J00121:27:H3GGKBBXX:5:2218:19948:2053;sequence=TATAGTTAAAGTGCCTTCCTTTATTATAATTAAACAAACAA;start=555453;subtype=PARTIAL_EXTERNAL;support_ref=2;support_variant=1;type=ALTERNATIVE;
scaffold51_13_with_IES	MILORD	internal_eliminated_sequence	555453	555482	.	.	.	ID=MILORD.13.555453.555482;Name=MILORD.13.555453.555482;bounded_by_ta=TRUE;common_boundary=LEFT;end=555482;ies_id=IESPGM.PTET51.1.13.535247;ies_left_dist=0;ies_min_dist=0;ies_right_dist=-4;junction_seq=attgaaaagccgataTAaacaaacaatagttg;read_names=J00121:27:H3GGKBBXX:5:1223:18467:12251,J00121:27:H3GGKBBXX:5:1119:25307:44078;sequence=TATAGTTAAAGTGCCTTCCTTTATTATAAT;start=555453;subtype=PARTIAL_EXTERNAL;support_ref=4;support_variant=2;type=ALTERNATIVE;
scaffold51_13_with_IES	MILORD	internal_eliminated_sequence	556596	556674	.	.	.	ID=MILORD.13.556596.556674;Name=MILORD.13.556596.556674;bounded_by_ta=TRUE;common_boundary=RIGHT;end=556674;ies_id=IESPGM.PTET51.1.13.536373;ies_left_dist=9;ies_min_dist=0;ies_right_dist=0;junction_seq=gagcataagtttccaTAgcctaatcaaatcta;read_names=J00121:27:H3GGKBBXX:5:1111:15118:31382;sequence=TAAGCACAATACAGTGAGTTGAGATAGATGACTTATTATTTAACAATTGATATTATTTAATTTTATGTTGAATGAAATG;start=556596;subtype=PARTIAL_EXTERNAL;support_ref=2;support_variant=1;type=ALTERNATIVE;
scaffold51_13_with_IES	MILORD	internal_eliminated_sequence	556605	556689	.	.	.	ID=MILORD.13.556605.556689;Name=MILORD.13.556605.556689;bounded_by_ta=TRUE;common_boundary=LEFT;end=556689;ies_id=IESPGM.PTET51.1.13.536373;ies_left_dist=0;ies_min_dist=0;ies_right_dist=-15;junction_seq=tttccataagcacaaTAgtttttctagtaata;read_names=J00121:27:H3GGKBBXX:5:2227:14083:8594;sequence=TACAGTGAGTTGAGATAGATGACTTATTATTTAACAATTGATATTATTTAATTTTATGTTGAATGAAATGTAGCCTAATCAAATC;start=556605;subtype=PARTIAL_EXTERNAL;support_ref=1;support_variant=1;type=ALTERNATIVE;
scaffold51_13_with_IES	MILORD	internal_eliminated_sequence	556605	556674	.	.	.	ID=MILORD.13.556605.556674;Name=MILORD.13.556605.556674;bounded_by_ta=TRUE;common_boundary=Both;end=556674;ies_id=IESPGM.PTET51.1.13.536373;ies_left_dist=0;ies_min_dist=0;ies_right_dist=0;junction_seq=tttccataagcacaaTAgcctaatcaaatcta;read_names=J00121:27:H3GGKBBXX:5:2107:29163:25861,J00121:27:H3GGKBBXX:5:2109:25712:5429,J00121:27:H3GGKBBXX:5:1102:9485:37273,J00121:27:H3GGKBBXX:5:1119:14428:11442,J00121:27:H3GGKBBXX:5:2123:5609:10405,J00121:27:H3GGKBBXX:5:2203:1621:22415,J00121:27:H3GGKBBXX:5:1227:16153:37748,J00121:27:H3GGKBBXX:5:2126:29833:23751,J00121:27:H3GGKBBXX:5:2213:16802:11407,J00121:27:H3GGKBBXX:5:2107:27154:32050,J00121:27:H3GGKBBXX:5:2119:25672:11935,J00121:27:H3GGKBBXX:5:1227:14631:35040,J00121:27:H3GGKBBXX:5:1124:20791:47155,J00121:27:H3GGKBBXX:5:2126:28036:32068,J00121:27:H3GGKBBXX:5:2126:29802:22960,J00121:27:H3GGKBBXX:5:2209:27235:17948,J00121:27:H3GGKBBXX:5:2214:9110:37888,J00121:27:H3GGKBBXX:5:1217:18213:15926,J00121:27:H3GGKBBXX:5:1124:20476:47172,J00121:27:H3GGKBBXX:5:1103:23520:28463,J00121:27:H3GGKBBXX:5:1115:17015:14801,J00121:27:H3GGKBBXX:5:1123:12185:47788,J00121:27:H3GGKBBXX:5:1106:27641:33774,J00121:27:H3GGKBBXX:5:1103:23703:17632,J00121:27:H3GGKBBXX:5:2212:31497:45660,J00121:27:H3GGKBBXX:5:1116:20811:30696,J00121:27:H3GGKBBXX:5:2227:23236:19671,J00121:27:H3GGKBBXX:5:2125:14265:41405,J00121:27:H3GGKBBXX:5:2208:22871:44113,J00121:27:H3GGKBBXX:5:2102:28067:8840,J00121:27:H3GGKBBXX:5:2103:6157:11143,J00121:27:H3GGKBBXX:5:2213:22638:44552,J00121:27:H3GGKBBXX:5:2222:23084:15293,J00121:27:H3GGKBBXX:5:2213:14712:43023,J00121:27:H3GGKBBXX:5:1209:17868:9315,J00121:27:H3GGKBBXX:5:1215:6908:43040,J00121:27:H3GGKBBXX:5:1109:25144:41018,J00121:27:H3GGKBBXX:5:2107:18030:16067,J00121:27:H3GGKBBXX:5:2226:3681:37519,J00121:27:H3GGKBBXX:5:1213:9709:9350,J00121:27:H3GGKBBXX:5:1102:21958:41616,J00121:27:H3GGKBBXX:5:1103:14854:20129,J00121:27:H3GGKBBXX:5:2225:27316:41757,J00121:27:H3GGKBBXX:5:1224:21927:8330,J00121:27:H3GGKBBXX:5:2228:16630:41880,J00121:27:H3GGKBBXX:5:1105:12997:42126,J00121:27:H3GGKBBXX:5:1128:16133:1068,J00121:27:H3GGKBBXX:5:2221:19116:40561;sequence=TACAGTGAGTTGAGATAGATGACTTATTATTTAACAATTGATATTATTTAATTTTATGTTGAATGAAATG;start=556605;subtype=IES;support_ref=2;support_variant=48;type=IES;
scaffold51_13_with_IES	MILORD	internal_eliminated_sequence	556605	556679	.	.	.	ID=MILORD.13.556605.556679;Name=MILORD.13.556605.556679;bounded_by_ta=TRUE;common_boundary=LEFT;end=556679;ies_id=IESPGM.PTET51.1.13.536373;ies_left_dist=0;ies_min_dist=0;ies_right_dist=-5;junction_seq=tttccataagcacaaTAatcaaatctagtttt;read_names=J00121:27:H3GGKBBXX:5:1104:25976:23962;sequence=TACAGTGAGTTGAGATAGATGACTTATTATTTAACAATTGATATTATTTAATTTTATGTTGAATGAAATGTAGCC;start=556605;subtype=PARTIAL_EXTERNAL;support_ref=1;support_variant=1;type=ALTERNATIVE;
scaffold51_13_with_IES	MILORD	internal_eliminated_sequence	559256	559344	.	.	.	ID=MILORD.13.559256.559344;Name=MILORD.13.559256.559344;bounded_by_ta=TRUE;common_boundary=Both;end=559344;ies_id=IESPGM.PTET51.1.13.538954;ies_left_dist=0;ies_min_dist=0;ies_right_dist=0;junction_seq=agtagggatcatcaaTAttatacactttgaat;read_names=J00121:27:H3GGKBBXX:5:1202:1803:12181,J00121:27:H3GGKBBXX:5:1103:8775:1543,J00121:27:H3GGKBBXX:5:2209:30736:13851,J00121:27:H3GGKBBXX:5:2121:14823:47788,J00121:27:H3GGKBBXX:5:2103:13859:45836,J00121:27:H3GGKBBXX:5:1108:9140:46838,J00121:27:H3GGKBBXX:5:2111:13677:8101,J00121:27:H3GGKBBXX:5:2207:24089:36130,J00121:27:H3GGKBBXX:5:2113:5599:32754,J00121:27:H3GGKBBXX:5:1112:11627:30046,J00121:27:H3GGKBBXX:5:1123:4878:1156,J00121:27:H3GGKBBXX:5:2211:16914:46381,J00121:27:H3GGKBBXX:5:1228:21521:33264,J00121:27:H3GGKBBXX:5:1126:30766:9719,J00121:27:H3GGKBBXX:5:2205:13687:33369,J00121:27:H3GGKBBXX:5:2223:3884:34459,J00121:27:H3GGKBBXX:5:1115:24809:23487,J00121:27:H3GGKBBXX:5:2120:31598:23048,J00121:27:H3GGKBBXX:5:2211:7720:39031,J00121:27:H3GGKBBXX:5:2226:9557:13623,J00121:27:H3GGKBBXX:5:2118:21511:6097,J00121:27:H3GGKBBXX:5:2209:15859:16278;sequence=TATGGTATATTTCCAAAGAATTTGAAATATTACCTCATTTTGAGTTCAGATATAATTGAAAAACCTCTAAAAGTTGAATAAATCTATTA;start=559256;subtype=IES;support_ref=22;support_variant=22;type=IES;
scaffold51_13_with_IES	MILORD	internal_eliminated_sequence	559256	559333	.	.	.	ID=MILORD.13.559256.559333;Name=MILORD.13.559256.559333;bounded_by_ta=TRUE;common_boundary=LEFT;end=559333;ies_id=IESPGM.PTET51.1.13.538954;ies_left_dist=0;ies_min_dist=0;ies_right_dist=11;junction_seq=agtagggatcatcaaTAaatctattatattat;read_names=J00121:27:H3GGKBBXX:5:1118:20730:38187,J00121:27:H3GGKBBXX:5:1201:17777:30398;sequence=TATGGTATATTTCCAAAGAATTTGAAATATTACCTCATTTTGAGTTCAGATATAATTGAAAAACCTCTAAAAGTTGAA;start=559256;subtype=PARTIAL_INTERNAL;support_ref=22;support_variant=2;type=ALTERNATIVE;
scaffold51_13_with_IES	MILORD	internal_eliminated_sequence	559256	559349	.	.	.	ID=MILORD.13.559256.559349;Name=MILORD.13.559256.559349;bounded_by_ta=TRUE;common_boundary=LEFT;end=559349;ies_id=IESPGM.PTET51.1.13.538954;ies_left_dist=0;ies_min_dist=0;ies_right_dist=-5;junction_seq=agtagggatcatcaaTAcactttgaatagcca;read_names=J00121:27:H3GGKBBXX:5:2227:11353:18986,J00121:27:H3GGKBBXX:5:2122:23987:23540;sequence=TATGGTATATTTCCAAAGAATTTGAAATATTACCTCATTTTGAGTTCAGATATAATTGAAAAACCTCTAAAAGTTGAATAAATCTATTATATTA;start=559256;subtype=PARTIAL_EXTERNAL;support_ref=22;support_variant=2;type=ALTERNATIVE;
scaffold51_13_with_IES	MILORD	internal_eliminated_sequence	559256	560071	.	.	.	ID=MILORD.13.559256.560071;Name=MILORD.13.559256.560071;bounded_by_ta=TRUE;common_boundary=LEFT;end=560071;ies_id=IESPGM.PTET51.1.13.538954;ies_left_dist=0;ies_min_dist=0;ies_right_dist=-727;junction_seq=agtagggatcatcaaTAcactatagaatattg;read_names=J00121:27:H3GGKBBXX:5:2121:19938:46733;sequence=TATGGTATATTTCCAAAGAATTTGAAATATTACCTCATTTTGAGTTCAGATATAATTGAAAAACCTCTAAAAGTTGAATAAATCTATTATATTATACACTTTGAATAGCCATAAGGATAAGAGAAAGGTGACAATAATGAGTATCCAGCTATCCTAAGGTCCTAAGAAAGAATATAAAACCTAGCAGATGACTTTATTTAAAATGAAGACTACCTCACCATTACTATCTTACCTTGATGTACGATTTTTAGTCTTCATTTTAGGTTCAAAGAAGGCATAAGCAACAATAGAGCAAATAATTGTGAAAATGAGATTGAAAAGACTGGCTAATATGGCATGAAATATGTGCCAACCTGACCAACATAAGACTGTTGGAAATTAAGTTAAAGCATATTCTCCATCCTGATTGGTCTCGCATGTTATCAAAGATATCAAAGTTTCAGTAATGGGCAAGAAAAATAGAGTAACAACTATGGACACTCCTGATCTCAATACATGCACAGGCCACATCCATCTAAATCGTTGTCTTGAAAATGAATAGGATACATATATGATGTCTAAAACCATCAGGAATATGATGAGTAACAAAAAATATACTGACAGTATAAATGTGAGGTATAATTGGATATTAACTTATTGATTATAATTGATTGTTGGTAAGTAGCTTCCAATACTTATAGATCAATTTTGTATCCTAGATATGAAAAAGTATGAATCTTTTTTTATATCTAAAAATTACAATACTTATAGATTTAGTTAAATGGAATTTATACAATTTAATTAATTTGTTTAGGGTTATTGATGCTTCAATACAAT;start=559256;subtype=PARTIAL_EXTERNAL;support_ref=11;support_variant=1;type=ALTERNATIVE;
scaffold51_13_with_IES	MILORD	internal_eliminated_sequence	559256	559342	.	.	.	ID=MILORD.13.559256.559342;Name=MILORD.13.559256.559342;bounded_by_ta=TRUE;common_boundary=LEFT;end=559342;ies_id=IESPGM.PTET51.1.13.538954;ies_left_dist=0;ies_min_dist=0;ies_right_dist=2;junction_seq=agtagggatcatcaaTAtattatacactttga;read_names=J00121:27:H3GGKBBXX:5:1222:28716:16612,J00121:27:H3GGKBBXX:5:1213:15016:40561,J00121:27:H3GGKBBXX:5:2126:12479:9016,J00121:27:H3GGKBBXX:5:1117:6806:46065,J00121:27:H3GGKBBXX:5:1220:24637:1384;sequence=TATGGTATATTTCCAAAGAATTTGAAATATTACCTCATTTTGAGTTCAGATATAATTGAAAAACCTCTAAAAGTTGAATAAATCTAT;start=559256;subtype=PARTIAL_INTERNAL;support_ref=22;support_variant=5;type=ALTERNATIVE;
scaffold51_13_with_IES	MILORD	internal_eliminated_sequence	559256	559339	.	.	.	ID=MILORD.13.559256.559339;Name=MILORD.13.559256.559339;bounded_by_ta=TRUE;common_boundary=LEFT;end=559339;ies_id=IESPGM.PTET51.1.13.538954;ies_left_dist=0;ies_min_dist=0;ies_right_dist=5;junction_seq=agtagggatcatcaaTAttatattatacactt;read_names=J00121:27:H3GGKBBXX:5:2227:23541:17526;sequence=TATGGTATATTTCCAAAGAATTTGAAATATTACCTCATTTTGAGTTCAGATATAATTGAAAAACCTCTAAAAGTTGAATAAATC;start=559256;subtype=PARTIAL_INTERNAL;support_ref=11;support_variant=1;type=ALTERNATIVE;
scaffold51_13_with_IES	MILORD	internal_eliminated_sequence	559256	559347	.	.	.	ID=MILORD.13.559256.559347;Name=MILORD.13.559256.559347;bounded_by_ta=TRUE;common_boundary=LEFT;end=559347;ies_id=IESPGM.PTET51.1.13.538954;ies_left_dist=0;ies_min_dist=0;ies_right_dist=-3;junction_seq=agtagggatcatcaaTAtacactttgaatagc;read_names=J00121:27:H3GGKBBXX:5:1221:12956:9069;sequence=TATGGTATATTTCCAAAGAATTTGAAATATTACCTCATTTTGAGTTCAGATATAATTGAAAAACCTCTAAAAGTTGAATAAATCTATTATAT;start=559256;subtype=PARTIAL_EXTERNAL;support_ref=11;support_variant=1;type=ALTERNATIVE;
scaffold51_13_with_IES	MILORD	internal_eliminated_sequence	559261	559342	.	.	.	ID=MILORD.13.559261.559342;Name=MILORD.13.559261.559342;bounded_by_ta=TRUE;common_boundary=None;end=559342;ies_id=IESPGM.PTET51.1.13.538954;ies_left_dist=-5;ies_min_dist=2;ies_right_dist=2;junction_seq=ggatcatcaatatggTAtattatacactttga;read_names=J00121:27:H3GGKBBXX:5:1122:32278:31083;sequence=TATATTTCCAAAGAATTTGAAATATTACCTCATTTTGAGTTCAGATATAATTGAAAAACCTCTAAAAGTTGAATAAATCTAT;start=559261;subtype=INTERNAL;support_ref=9;support_variant=1;type=ALTERNATIVE;
scaffold51_13_with_IES	MILORD	internal_eliminated_sequence	559261	559344	.	.	.	ID=MILORD.13.559261.559344;Name=MILORD.13.559261.559344;bounded_by_ta=TRUE;common_boundary=RIGHT;end=559344;ies_id=IESPGM.PTET51.1.13.538954;ies_left_dist=-5;ies_min_dist=0;ies_right_dist=0;junction_seq=ggatcatcaatatggTAttatacactttgaat;read_names=J00121:27:H3GGKBBXX:5:2202:26068:7029,J00121:27:H3GGKBBXX:5:1216:17868:21096;sequence=TATATTTCCAAAGAATTTGAAATATTACCTCATTTTGAGTTCAGATATAATTGAAAAACCTCTAAAAGTTGAATAAATCTATTA;start=559261;subtype=PARTIAL_INTERNAL;support_ref=18;support_variant=2;type=ALTERNATIVE;
scaffold51_13_with_IES	MILORD	internal_eliminated_sequence	559872	559898	.	.	.	ID=MILORD.13.559872.559898;Name=MILORD.13.559872.559898;bounded_by_ta=TRUE;common_boundary=Both;end=559898;ies_id=IESPGM.PTET51.1.13.539481;ies_left_dist=0;ies_min_dist=0;ies_right_dist=0;junction_seq=agtataaatgtgaggTAattgattgttggtaa;read_names=J00121:27:H3GGKBBXX:5:1117:1813:14414,J00121:27:H3GGKBBXX:5:2218:13129:43620,J00121:27:H3GGKBBXX:5:2208:14306:19179,J00121:27:H3GGKBBXX:5:2208:14316:19126,J00121:27:H3GGKBBXX:5:1212:3468:11688,J00121:27:H3GGKBBXX:5:1214:28706:16911,J00121:27:H3GGKBBXX:5:1115:6674:29378,J00121:27:H3GGKBBXX:5:2216:14103:25650,J00121:27:H3GGKBBXX:5:2206:23652:41000,J00121:27:H3GGKBBXX:5:1106:12276:7750;sequence=TATAATTGGATATTAACTTATTGATTA;start=559872;subtype=IES;support_ref=6;support_variant=10;type=IES;
scaffold51_13_with_IES	MILORD	internal_eliminated_sequence	559931	560078	.	.	.	ID=MILORD.13.559931.560078;Name=MILORD.13.559931.560078;bounded_by_ta=TRUE;common_boundary=Both;end=560078;ies_id=IESPGM.PTET51.1.13.539513;ies_left_dist=0;ies_min_dist=0;ies_right_dist=0;junction_seq=gtagcttccaatactTAgaatattgaaagccg;read_names=J00121:27:H3GGKBBXX:5:2218:9110:7539,J00121:27:H3GGKBBXX:5:1105:23104:4708,J00121:27:H3GGKBBXX:5:2214:23784:46610,J00121:27:H3GGKBBXX:5:1110:23389:34600;sequence=TATAGATCAATTTTGTATCCTAGATATGAAAAAGTATGAATCTTTTTTTATATCTAAAAATTACAATACTTATAGATTTAGTTAAATGGAATTTATACAATTTAATTAATTTGTTTAGGGTTATTGATGCTTCAATACAATTACACTA;start=559931;subtype=IES;support_ref=3;support_variant=4;type=IES;
scaffold51_13_with_IES	MILORD	internal_eliminated_sequence	561430	561565	.	.	.	ID=MILORD.13.561430.561565;Name=MILORD.13.561430.561565;bounded_by_ta=TRUE;common_boundary=RIGHT;end=561565;ies_id=IESPGM.PTET51.1.13.540868;ies_left_dist=4;ies_min_dist=0;ies_right_dist=0;junction_seq=agaattatcctctacTAtctactcaacaatct;read_names=J00121:27:H3GGKBBXX:5:1115:8207:48491,J00121:27:H3GGKBBXX:5:2226:17249:2615,J00121:27:H3GGKBBXX:5:2113:12956:7943,J00121:27:H3GGKBBXX:5:1109:10257:14977;sequence=TAAATATTGTCATTAAAATATTTTAAAATTAGTTGTTAAAATAATTCAATTCTCTATGATTTACAAATTATTTAATTTTTGATAAATAAAATATTATATAATTTAATCAAATAAAGATCTAATTTAAACTCTTCAA;start=561430;subtype=PARTIAL_EXTERNAL;support_ref=6;support_variant=4;type=ALTERNATIVE;
scaffold51_13_with_IES	MILORD	internal_eliminated_sequence	561434	561565	.	.	.	ID=MILORD.13.561434.561565;Name=MILORD.13.561434.561565;bounded_by_ta=TRUE;common_boundary=Both;end=561565;ies_id=IESPGM.PTET51.1.13.540868;ies_left_dist=0;ies_min_dist=0;ies_right_dist=0;junction_seq=ttatcctctactaaaTAtctactcaacaatct;read_names=J00121:27:H3GGKBBXX:5:2109:27844:36974,J00121:27:H3GGKBBXX:5:2101:18172:33193,J00121:27:H3GGKBBXX:5:2112:17543:28340,J00121:27:H3GGKBBXX:5:1110:22952:33211,J00121:27:H3GGKBBXX:5:1117:19004:27707,J00121:27:H3GGKBBXX:5:1111:9770:33088,J00121:27:H3GGKBBXX:5:2120:2382:17157,J00121:27:H3GGKBBXX:5:2222:18578:7345,J00121:27:H3GGKBBXX:5:2101:2128:16084,J00121:27:H3GGKBBXX:5:2215:8166:5446,J00121:27:H3GGKBBXX:5:2218:27783:5921,J00121:27:H3GGKBBXX:5:2117:14387:5780,J00121:27:H3GGKBBXX:5:2214:18396:36183,J00121:27:H3GGKBBXX:5:2126:22638:33686,J00121:27:H3GGKBBXX:5:2227:11383:5429,J00121:27:H3GGKBBXX:5:1223:13484:19302,J00121:27:H3GGKBBXX:5:2224:22455:15082,J00121:27:H3GGKBBXX:5:1128:19421:3565,J00121:27:H3GGKBBXX:5:1206:23043:35866,J00121:27:H3GGKBBXX:5:1210:10592:15733,J00121:27:H3GGKBBXX:5:1108:8937:17051,J00121:27:H3GGKBBXX:5:2126:30157:22661,J00121:27:H3GGKBBXX:5:1212:11058:34266,J00121:27:H3GGKBBXX:5:2211:23023:16102,J00121:27:H3GGKBBXX:5:1120:19958:15293,J00121:27:H3GGKBBXX:5:1121:8866:11302,J00121:27:H3GGKBBXX:5:1209:3153:15504,J00121:27:H3GGKBBXX:5:1226:21146:30609,J00121:27:H3GGKBBXX:5:2128:7841:6572,J00121:27:H3GGKBBXX:5:2113:15057:44078,J00121:27:H3GGKBBXX:5:2102:14184:13939,J00121:27:H3GGKBBXX:5:2206:11140:29905,J00121:27:H3GGKBBXX:5:1226:11525:14361,J00121:27:H3GGKBBXX:5:1104:7151:3829,J00121:27:H3GGKBBXX:5:2228:23825:36341,J00121:27:H3GGKBBXX:5:2221:28381:47823,J00121:27:H3GGKBBXX:5:2228:10470:13799,J00121:27:H3GGKBBXX:5:2225:24180:34284,J00121:27:H3GGKBBXX:5:2223:22374:15926,J00121:27:H3GGKBBXX:5:2106:26971:46961,J00121:27:H3GGKBBXX:5:1209:10358:15891,J00121:27:H3GGKBBXX:5:1117:5051:33879,J00121:27:H3GGKBBXX:5:2213:21816:38662,J00121:27:H3GGKBBXX:5:1106:24099:45467;sequence=TATTGTCATTAAAATATTTTAAAATTAGTTGTTAAAATAATTCAATTCTCTATGATTTACAAATTATTTAATTTTTGATAAATAAAATATTATATAATTTAATCAAATAAAGATCTAATTTAAACTCTTCAA;start=561434;subtype=IES;support_ref=6;support_variant=44;type=IES;
scaffold51_13_with_IES	MILORD	internal_eliminated_sequence	562317	562378	.	.	.	ID=MILORD.13.562317.562378;Name=MILORD.13.562317.562378;bounded_by_ta=TRUE;common_boundary=Both;end=562378;ies_id=IESPGM.PTET51.1.13.541619;ies_left_dist=0;ies_min_dist=0;ies_right_dist=0;junction_seq=ataacttagaagtgaTAatatcattatttaac;read_names=J00121:27:H3GGKBBXX:5:2106:30218:28956,J00121:27:H3GGKBBXX:5:1211:28940:22309,J00121:27:H3GGKBBXX:5:2219:26748:32297,J00121:27:H3GGKBBXX:5:2205:25997:33703,J00121:27:H3GGKBBXX:5:1203:25225:3635,J00121:27:H3GGKBBXX:5:2119:4970:18863,J00121:27:H3GGKBBXX:5:1123:31162:36147,J00121:27:H3GGKBBXX:5:2106:30168:29747,J00121:27:H3GGKBBXX:5:2218:29670:3987,J00121:27:H3GGKBBXX:5:1112:24241:11284,J00121:27:H3GGKBBXX:5:1107:11434:11741,J00121:27:H3GGKBBXX:5:2223:26504:17245;sequence=TACAGTATGTGTTAGTTTAAAATTAATAGACTATATATTTAAAAAAGGTCTCTAATCAACTG;start=562317;subtype=IES;support_ref=2;support_variant=12;type=IES;
scaffold51_13_with_IES	MILORD	internal_eliminated_sequence	562317	562381	.	.	.	ID=MILORD.13.562317.562381;Name=MILORD.13.562317.562381;bounded_by_ta=TRUE;common_boundary=LEFT;end=562381;ies_id=IESPGM.PTET51.1.13.541619;ies_left_dist=0;ies_min_dist=0;ies_right_dist=-3;junction_seq=ataacttagaagtgaTAtcattatttaactgc;read_names=J00121:27:H3GGKBBXX:5:1216:8623:21782,J00121:27:H3GGKBBXX:5:2225:4696:33193,J00121:27:H3GGKBBXX:5:2214:24850:46346;sequence=TACAGTATGTGTTAGTTTAAAATTAATAGACTATATATTTAAAAAAGGTCTCTAATCAACTGTAA;start=562317;subtype=PARTIAL_EXTERNAL;support_ref=4;support_variant=3;type=ALTERNATIVE;
scaffold51_13_with_IES	MILORD	internal_eliminated_sequence	562322	562378	.	.	.	ID=MILORD.13.562322.562378;Name=MILORD.13.562322.562378;bounded_by_ta=TRUE;common_boundary=RIGHT;end=562378;ies_id=IESPGM.PTET51.1.13.541619;ies_left_dist=-5;ies_min_dist=0;ies_right_dist=0;junction_seq=ttagaagtgatacagTAatatcattatttaac;read_names=J00121:27:H3GGKBBXX:5:1126:18091:25421,J00121:27:H3GGKBBXX:5:2213:17391:38205;sequence=TATGTGTTAGTTTAAAATTAATAGACTATATATTTAAAAAAGGTCTCTAATCAACTG;start=562322;subtype=PARTIAL_INTERNAL;support_ref=2;support_variant=2;type=ALTERNATIVE;
scaffold51_13_with_IES	MILORD	internal_eliminated_sequence	562426	562504	.	.	.	ID=MILORD.13.562426.562504;Name=MILORD.13.562426.562504;bounded_by_ta=TRUE;common_boundary=Both;end=562504;ies_id=IESPGM.PTET51.1.13.541666;ies_left_dist=0;ies_min_dist=0;ies_right_dist=0;junction_seq=tccagattgtccctcTAgagtactttgattgt;read_names=J00121:27:H3GGKBBXX:5:2106:6015:10827,J00121:27:H3GGKBBXX:5:1201:12439:25931,J00121:27:H3GGKBBXX:5:1221:12165:36605,J00121:27:H3GGKBBXX:5:1103:25946:33791,J00121:27:H3GGKBBXX:5:2109:28239:48913,J00121:27:H3GGKBBXX:5:1226:17026:47594,J00121:27:H3GGKBBXX:5:1120:18609:13974,J00121:27:H3GGKBBXX:5:2228:25073:1754,J00121:27:H3GGKBBXX:5:1207:10328:28604,J00121:27:H3GGKBBXX:5:1119:28950:42231,J00121:27:H3GGKBBXX:5:2107:13474:47137,J00121:27:H3GGKBBXX:5:1212:4178:5745,J00121:27:H3GGKBBXX:5:1208:8075:39189,J00121:27:H3GGKBBXX:5:1201:6948:47471,J00121:27:H3GGKBBXX:5:1102:15229:38257,J00121:27:H3GGKBBXX:5:2112:8958:47753,J00121:27:H3GGKBBXX:5:1201:6908:47753,J00121:27:H3GGKBBXX:5:2210:32268:41053;sequence=TACACTTCAAATTGAAAAAAGGATTTTAATTAATCCCAATAATAATAATTAATTTTATGAAATCTACATAGATTTACTT;start=562426;subtype=IES;support_ref=6;support_variant=18;type=IES;
scaffold51_13_with_IES	MILORD	internal_eliminated_sequence	565531	565562	.	.	.	ID=MILORD.13.565531.565562;Name=MILORD.13.565531.565562;bounded_by_ta=TRUE;common_boundary=RIGHT;end=565562;ies_id=IESPGM.PTET51.1.13.544694;ies_left_dist=2;ies_min_dist=0;ies_right_dist=0;junction_seq=atattttattttttaTAtctaactgctaatta;read_names=J00121:27:H3GGKBBXX:5:1106:27377:19496;sequence=TATATAGAGTATTCCCTATTTAAACTTCACTG;start=565531;subtype=PARTIAL_EXTERNAL;support_ref=4;support_variant=1;type=ALTERNATIVE;
scaffold51_13_with_IES	MILORD	internal_eliminated_sequence	565533	565562	.	.	.	ID=MILORD.13.565533.565562;Name=MILORD.13.565533.565562;bounded_by_ta=TRUE;common_boundary=Both;end=565562;ies_id=IESPGM.PTET51.1.13.544694;ies_left_dist=0;ies_min_dist=0;ies_right_dist=0;junction_seq=attttattttttataTAtctaactgctaatta;read_names=J00121:27:H3GGKBBXX:5:1219:15960:38996,J00121:27:H3GGKBBXX:5:1225:31984:43304,J00121:27:H3GGKBBXX:5:1212:12297:47700,J00121:27:H3GGKBBXX:5:1120:17756:12110,J00121:27:H3GGKBBXX:5:2202:8542:40666,J00121:27:H3GGKBBXX:5:2221:21714:2123,J00121:27:H3GGKBBXX:5:2203:12824:31453,J00121:27:H3GGKBBXX:5:2222:10886:45818;sequence=TATAGAGTATTCCCTATTTAAACTTCACTG;start=565533;subtype=IES;support_ref=6;support_variant=8;type=IES;
scaffold51_13_with_IES	MILORD	internal_eliminated_sequence	565535	565562	.	.	.	ID=MILORD.13.565535.565562;Name=MILORD.13.565535.565562;bounded_by_ta=TRUE;common_boundary=RIGHT;end=565562;ies_id=IESPGM.PTET51.1.13.544694;ies_left_dist=-2;ies_min_dist=0;ies_right_dist=0;junction_seq=tttattttttatataTAtctaactgctaatta;read_names=J00121:27:H3GGKBBXX:5:1219:2158:31927,J00121:27:H3GGKBBXX:5:2217:22526:5886;sequence=TAGAGTATTCCCTATTTAAACTTCACTG;start=565535;subtype=PARTIAL_INTERNAL;support_ref=0;support_variant=2;type=ALTERNATIVE;
scaffold51_13_with_IES	MILORD	internal_eliminated_sequence	566985	567013	.	.	.	ID=MILORD.13.566985.567013;Name=MILORD.13.566985.567013;bounded_by_ta=TRUE;common_boundary=Both;end=567013;ies_id=IESPGM.PTET51.1.13.546116;ies_left_dist=0;ies_min_dist=0;ies_right_dist=0;junction_seq=ttatttaaaaagcttTAttcttcattaataat;read_names=J00121:27:H3GGKBBXX:5:2213:10592:38592,J00121:27:H3GGKBBXX:5:1104:24342:25949,J00121:27:H3GGKBBXX:5:2207:20364:5306,J00121:27:H3GGKBBXX:5:1116:10916:18898,J00121:27:H3GGKBBXX:5:1128:10358:36710,J00121:27:H3GGKBBXX:5:2217:15727:42003,J00121:27:H3GGKBBXX:5:1207:5852:32947,J00121:27:H3GGKBBXX:5:2205:14763:9385,J00121:27:H3GGKBBXX:5:1215:6238:32173,J00121:27:H3GGKBBXX:5:1221:15331:35585,J00121:27:H3GGKBBXX:5:1115:25763:20111,J00121:27:H3GGKBBXX:5:1208:9597:20164,J00121:27:H3GGKBBXX:5:1228:9617:43796,J00121:27:H3GGKBBXX:5:1226:16884:10071,J00121:27:H3GGKBBXX:5:1217:19664:19144,J00121:27:H3GGKBBXX:5:1114:1387:22151,J00121:27:H3GGKBBXX:5:1109:3549:31875,J00121:27:H3GGKBBXX:5:2221:26707:21184,J00121:27:H3GGKBBXX:5:2214:5883:17843,J00121:27:H3GGKBBXX:5:1107:22120:47348,J00121:27:H3GGKBBXX:5:1121:16336:33211,J00121:27:H3GGKBBXX:5:2226:8055:35462,J00121:27:H3GGKBBXX:5:2121:24647:45537,J00121:27:H3GGKBBXX:5:2201:9567:40754,J00121:27:H3GGKBBXX:5:1113:18680:19443,J00121:27:H3GGKBBXX:5:2214:19390:30767;sequence=TATGGATCAATCCAATTATACTTTTACCA;start=566985;subtype=IES;support_ref=84;support_variant=26;type=IES;
scaffold51_13_with_IES	MILORD	internal_eliminated_sequence	567410	567450	.	.	.	ID=MILORD.13.567410.567450;Name=MILORD.13.567410.567450;bounded_by_ta=TRUE;common_boundary=LEFT;end=567450;ies_id=IESPGM.PTET51.1.13.546512;ies_left_dist=0;ies_min_dist=0;ies_right_dist=-14;junction_seq=ttttagtgattgttaTAatttaaaatagtatt;read_names=J00121:27:H3GGKBBXX:5:1115:30888:17175,J00121:27:H3GGKBBXX:5:1227:7750:6624,J00121:27:H3GGKBBXX:5:1227:7030:8752,J00121:27:H3GGKBBXX:5:1207:12611:27531,J00121:27:H3GGKBBXX:5:2110:19228:39137;sequence=TATAGGTAAAGCATTTATATTATTCTATATTTATATAACTA;start=567410;subtype=PARTIAL_EXTERNAL;support_ref=2;support_variant=5;type=ALTERNATIVE;
scaffold51_13_with_IES	MILORD	internal_eliminated_sequence	567410	567436	.	.	.	ID=MILORD.13.567410.567436;Name=MILORD.13.567410.567436;bounded_by_ta=TRUE;common_boundary=Both;end=567436;ies_id=IESPGM.PTET51.1.13.546512;ies_left_dist=0;ies_min_dist=0;ies_right_dist=0;junction_seq=ttttagtgattgttaTAtttatataactataa;read_names=J00121:27:H3GGKBBXX:5:2103:5974:16946,J00121:27:H3GGKBBXX:5:1110:13281:4145,J00121:27:H3GGKBBXX:5:2221:9211:23892,J00121:27:H3GGKBBXX:5:2224:25459:5341,J00121:27:H3GGKBBXX:5:1115:27641:8031,J00121:27:H3GGKBBXX:5:2211:27093:36306,J00121:27:H3GGKBBXX:5:1112:11546:24349,J00121:27:H3GGKBBXX:5:1223:31487:8119,J00121:27:H3GGKBBXX:5:1116:28148:4338,J00121:27:H3GGKBBXX:5:2112:29072:19091,J00121:27:H3GGKBBXX:5:2224:13200:30767,J00121:27:H3GGKBBXX:5:1110:13758:3037,J00121:27:H3GGKBBXX:5:1108:5183:45854,J00121:27:H3GGKBBXX:5:1219:12713:3055,J00121:27:H3GGKBBXX:5:1117:13250:11372,J00121:27:H3GGKBBXX:5:2108:4016:43339,J00121:27:H3GGKBBXX:5:2221:22577:15047,J00121:27:H3GGKBBXX:5:1208:23693:29184,J00121:27:H3GGKBBXX:5:2202:14103:10247,J00121:27:H3GGKBBXX:5:1120:28544:48737,J00121:27:H3GGKBBXX:5:1213:23054:19707,J00121:27:H3GGKBBXX:5:2103:4807:2053,J00121:27:H3GGKBBXX:5:2215:4807:27865,J00121:27:H3GGKBBXX:5:2228:9181:40754,J00121:27:H3GGKBBXX:5:2216:3275:16489,J00121:27:H3GGKBBXX:5:1202:24860:40737,J00121:27:H3GGKBBXX:5:1117:30726:42249,J00121:27:H3GGKBBXX:5:2210:24434:22696,J00121:27:H3GGKBBXX:5:2213:8511:26090,J00121:27:H3GGKBBXX:5:1226:26717:14203,J00121:27:H3GGKBBXX:5:1226:16823:39225,J00121:27:H3GGKBBXX:5:1208:6786:39101,J00121:27:H3GGKBBXX:5:1210:17797:32648,J00121:27:H3GGKBBXX:5:2219:5700:9051,J00121:27:H3GGKBBXX:5:1217:17360:5095,J00121:27:H3GGKBBXX:5:1208:23429:12374,J00121:27:H3GGKBBXX:5:1126:24982:38381,J00121:27:H3GGKBBXX:5:2106:30776:48843,J00121:27:H3GGKBBXX:5:2107:26585:19496,J00121:27:H3GGKBBXX:5:1103:6035:5974,J00121:27:H3GGKBBXX:5:2125:26900:39137,J00121:27:H3GGKBBXX:5:2101:31994:46733,J00121:27:H3GGKBBXX:5:2215:27356:44218;sequence=TATAGGTAAAGCATTTATATTATTCTA;start=567410;subtype=IES;support_ref=3;support_variant=43;type=IES;
scaffold51_13_with_IES	MILORD	internal_eliminated_sequence	567806	567833	.	.	.	ID=MILORD.13.567806.567833;Name=MILORD.13.567806.567833;bounded_by_ta=TRUE;common_boundary=LEFT;end=567833;ies_id=IESPGM.PTET51.1.13.546881;ies_left_dist=0;ies_min_dist=0;ies_right_dist=119;junction_seq=agaggaatgaaaaagTAttatcaaaaagggaa;read_names=J00121:27:H3GGKBBXX:5:1205:26534:32209;sequence=TATTATAGAATATTTGAAATTTAAACTG;start=567806;subtype=PARTIAL_INTERNAL;support_ref=3;support_variant=1;type=ALTERNATIVE;
scaffold51_13_with_IES	MILORD	internal_eliminated_sequence	567806	567952	.	.	.	ID=MILORD.13.567806.567952;Name=MILORD.13.567806.567952;bounded_by_ta=TRUE;common_boundary=Both;end=567952;ies_id=IESPGM.PTET51.1.13.546881;ies_left_dist=0;ies_min_dist=0;ies_right_dist=0;junction_seq=agaggaatgaaaaagTAcatacttacaatttg;read_names=J00121:27:H3GGKBBXX:5:2221:16792:39945,J00121:27:H3GGKBBXX:5:1126:19553:44306,J00121:27:H3GGKBBXX:5:1222:10460:11530,J00121:27:H3GGKBBXX:5:1204:19238:9684,J00121:27:H3GGKBBXX:5:1123:29041:11864,J00121:27:H3GGKBBXX:5:2103:13819:31523,J00121:27:H3GGKBBXX:5:2206:30168:23522,J00121:27:H3GGKBBXX:5:1213:9475:42706,J00121:27:H3GGKBBXX:5:2217:24718:20269,J00121:27:H3GGKBBXX:5:2215:27610:42653,J00121:27:H3GGKBBXX:5:2212:28889:34917,J00121:27:H3GGKBBXX:5:1205:28787:28446,J00121:27:H3GGKBBXX:5:2205:2767:28762,J00121:27:H3GGKBBXX:5:1201:4411:1472,J00121:27:H3GGKBBXX:5:1123:10724:47788,J00121:27:H3GGKBBXX:5:1126:10450:41299,J00121:27:H3GGKBBXX:5:2105:32116:31962,J00121:27:H3GGKBBXX:5:1114:25905:29395,J00121:27:H3GGKBBXX:5:1106:3894:11899,J00121:27:H3GGKBBXX:5:2116:22374:16700,J00121:27:H3GGKBBXX:5:2224:6299:40156,J00121:27:H3GGKBBXX:5:1113:23784:11126,J00121:27:H3GGKBBXX:5:2226:24139:47225,J00121:27:H3GGKBBXX:5:1210:30868:9086,J00121:27:H3GGKBBXX:5:2117:9242:20428,J00121:27:H3GGKBBXX:5:2116:10439:44377,J00121:27:H3GGKBBXX:5:1127:28524:17649,J00121:27:H3GGKBBXX:5:2205:6827:38504,J00121:27:H3GGKBBXX:5:1202:28554:32894,J00121:27:H3GGKBBXX:5:1207:13220:29360,J00121:27:H3GGKBBXX:5:2225:26159:27619,J00121:27:H3GGKBBXX:5:2115:25784:41036,J00121:27:H3GGKBBXX:5:1128:31324:4286,J00121:27:H3GGKBBXX:5:1121:13595:17104,J00121:27:H3GGKBBXX:5:2209:29132:31048,J00121:27:H3GGKBBXX:5:2222:9719:22309,J00121:27:H3GGKBBXX:5:1204:12499:22555,J00121:27:H3GGKBBXX:5:1103:21704:1472,J00121:27:H3GGKBBXX:5:1220:6451:19777,J00121:27:H3GGKBBXX:5:2203:8075:24560,J00121:27:H3GGKBBXX:5:1216:18619:4954,J00121:27:H3GGKBBXX:5:1202:10967:8224,J00121:27:H3GGKBBXX:5:2210:30046:19759,J00121:27:H3GGKBBXX:5:2211:29335:2879,J00121:27:H3GGKBBXX:5:2227:21623:10229,J00121:27:H3GGKBBXX:5:1225:8897:29958,J00121:27:H3GGKBBXX:5:2119:8481:3072,J00121:27:H3GGKBBXX:5:2212:24495:21430,J00121:27:H3GGKBBXX:5:2212:9364:27180,J00121:27:H3GGKBBXX:5:2104:17898:48825,J00121:27:H3GGKBBXX:5:2215:26504:28569,J00121:27:H3GGKBBXX:5:1221:15625:43023,J00121:27:H3GGKBBXX:5:2126:11414:35022,J00121:27:H3GGKBBXX:5:1121:1621:4901,J00121:27:H3GGKBBXX:5:1118:7344:48790,J00121:27:H3GGKBBXX:5:2126:10216:31681,J00121:27:H3GGKBBXX:5:2210:23013:23786,J00121:27:H3GGKBBXX:5:1217:18264:7187,J00121:27:H3GGKBBXX:5:2121:27052:37853;sequence=TATTATAGAATATTTGAAATTTAAACTGTATTATCAAAAAGGGAAAAATATGCTAATTTTTTAATTATTTATATAGATTGTGGAATTTCAGAATTAACATAAAATCAATAAATAGGAATAATTCAATTCAGTATTTCAAATCTATAA;start=567806;subtype=IES;support_ref=6;support_variant=59;type=IES;
scaffold51_13_with_IES	MILORD	internal_eliminated_sequence	567806	567949	.	.	.	ID=MILORD.13.567806.567949;Name=MILORD.13.567806.567949;bounded_by_ta=TRUE;common_boundary=LEFT;end=567949;ies_id=IESPGM.PTET51.1.13.546881;ies_left_dist=0;ies_min_dist=0;ies_right_dist=3;junction_seq=agaggaatgaaaaagTAatacatacttacaat;read_names=J00121:27:H3GGKBBXX:5:2114:14326:4725;sequence=TATTATAGAATATTTGAAATTTAAACTGTATTATCAAAAAGGGAAAAATATGCTAATTTTTTAATTATTTATATAGATTGTGGAATTTCAGAATTAACATAAAATCAATAAATAGGAATAATTCAATTCAGTATTTCAAATCTA;start=567806;subtype=PARTIAL_INTERNAL;support_ref=3;support_variant=1;type=ALTERNATIVE;
scaffold51_13_with_IES	MILORD	internal_eliminated_sequence	567809	567952	.	.	.	ID=MILORD.13.567809.567952;Name=MILORD.13.567809.567952;bounded_by_ta=TRUE;common_boundary=RIGHT;end=567952;ies_id=IESPGM.PTET51.1.13.546881;ies_left_dist=-3;ies_min_dist=0;ies_right_dist=0;junction_seq=ggaatgaaaaagtatTAcatacttacaatttg;read_names=J00121:27:H3GGKBBXX:5:2227:6603:3582;sequence=TATAGAATATTTGAAATTTAAACTGTATTATCAAAAAGGGAAAAATATGCTAATTTTTTAATTATTTATATAGATTGTGGAATTTCAGAATTAACATAAAATCAATAAATAGGAATAATTCAATTCAGTATTTCAAATCTATAA;start=567809;subtype=PARTIAL_INTERNAL;support_ref=3;support_variant=1;type=ALTERNATIVE;
scaffold51_13_with_IES	MILORD	internal_eliminated_sequence	568986	569012	.	.	.	ID=MILORD.13.568986.569012;Name=MILORD.13.568986.569012;bounded_by_ta=TRUE;common_boundary=Both;end=569012;ies_id=IESPGM.PTET51.1.13.547914;ies_left_dist=0;ies_min_dist=0;ies_right_dist=0;junction_seq=atgtaagaaatgatgTAgaaataataacagga;read_names=J00121:27:H3GGKBBXX:5:1116:24962:42671,J00121:27:H3GGKBBXX:5:1108:24627:29747,J00121:27:H3GGKBBXX:5:1227:20831:44799,J00121:27:H3GGKBBXX:5:1208:28107:25509,J00121:27:H3GGKBBXX:5:1215:20831:38504,J00121:27:H3GGKBBXX:5:1214:3589:12040,J00121:27:H3GGKBBXX:5:2220:17797:24700,J00121:27:H3GGKBBXX:5:1210:25398:36710,J00121:27:H3GGKBBXX:5:2120:24698:20058,J00121:27:H3GGKBBXX:5:1111:14062:44324,J00121:27:H3GGKBBXX:5:1221:4117:41124,J00121:27:H3GGKBBXX:5:1219:16457:11442,J00121:27:H3GGKBBXX:5:1214:15503:8664,J00121:27:H3GGKBBXX:5:2113:14438:30345,J00121:27:H3GGKBBXX:5:2209:23277:32719,J00121:27:H3GGKBBXX:5:1128:3021:19988,J00121:27:H3GGKBBXX:5:1210:8004:27039,J00121:27:H3GGKBBXX:5:2123:8775:18353,J00121:27:H3GGKBBXX:5:1126:11677:30732,J00121:27:H3GGKBBXX:5:1212:8775:4567,J00121:27:H3GGKBBXX:5:2121:24221:39629,J00121:27:H3GGKBBXX:5:2226:19725:10071,J00121:27:H3GGKBBXX:5:2228:14418:47682,J00121:27:H3GGKBBXX:5:2219:11129:25668,J00121:27:H3GGKBBXX:5:2108:28655:21465,J00121:27:H3GGKBBXX:5:1207:16031:48122,J00121:27:H3GGKBBXX:5:1110:29092:11460,J00121:27:H3GGKBBXX:5:2108:28564:21553,J00121:27:H3GGKBBXX:5:1215:24931:10581,J00121:27:H3GGKBBXX:5:2103:8268:40051,J00121:27:H3GGKBBXX:5:1210:15037:40913,J00121:27:H3GGKBBXX:5:1224:7811:13306,J00121:27:H3GGKBBXX:5:1222:22759:3793,J00121:27:H3GGKBBXX:5:1221:30168:43779,J00121:27:H3GGKBBXX:5:1101:28016:19478,J00121:27:H3GGKBBXX:5:1103:10825:8541,J00121:27:H3GGKBBXX:5:1113:22627:6378,J00121:27:H3GGKBBXX:5:2205:24221:31716,J00121:27:H3GGKBBXX:5:2110:14996:36095,J00121:27:H3GGKBBXX:5:2205:31182:37624,J00121:27:H3GGKBBXX:5:2210:9354:24841,J00121:27:H3GGKBBXX:5:1208:30776:9913,J00121:27:H3GGKBBXX:5:2102:21927:48491,J00121:27:H3GGKBBXX:5:1214:25459:40508;sequence=TATAATTGAAATAATTACTTTGTATTA;start=568986;subtype=IES;support_ref=24;support_variant=44;type=IES;
scaffold51_13_with_IES	MILORD	internal_eliminated_sequence	570560	570656	.	.	.	ID=MILORD.13.570560.570656;Name=MILORD.13.570560.570656;bounded_by_ta=TRUE;common_boundary=Both;end=570656;ies_id=IESPGM.PTET51.1.13.549461;ies_left_dist=0;ies_min_dist=0;ies_right_dist=0;junction_seq=agacactagtggagaTAatcaaatcaactatg;read_names=J00121:27:H3GGKBBXX:5:1206:8268:9280,J00121:27:H3GGKBBXX:5:1227:12317:30468,J00121:27:H3GGKBBXX:5:2225:27884:10880,J00121:27:H3GGKBBXX:5:1224:18933:22837,J00121:27:H3GGKBBXX:5:1108:29437:20076,J00121:27:H3GGKBBXX:5:1202:5984:1771,J00121:27:H3GGKBBXX:5:2119:14093:22467,J00121:27:H3GGKBBXX:5:1214:22140:32754,J00121:27:H3GGKBBXX:5:2210:18700:20287,J00121:27:H3GGKBBXX:5:1128:32025:39154,J00121:27:H3GGKBBXX:5:1103:23064:20603,J00121:27:H3GGKBBXX:5:2217:14489:41299,J00121:27:H3GGKBBXX:5:1205:26494:43884,J00121:27:H3GGKBBXX:5:2210:20760:6835,J00121:27:H3GGKBBXX:5:1220:16823:42671,J00121:27:H3GGKBBXX:5:2119:14336:22608,J00121:27:H3GGKBBXX:5:1217:8633:1156,J00121:27:H3GGKBBXX:5:1113:17706:38679,J00121:27:H3GGKBBXX:5:2106:13291:2510,J00121:27:H3GGKBBXX:5:1217:23652:33123,J00121:27:H3GGKBBXX:5:2109:27559:37783,J00121:27:H3GGKBBXX:5:1126:13869:3618;sequence=TAAAGGGGCCTTTGAAATATTTATCTAATTTTTATTTAATATAAGAAATTTGACGTTTCTAATAATTAATTCTTAGAAAGTTTTCTGAAGTCTACTA;start=570560;subtype=IES;support_ref=4;support_variant=22;type=IES;
scaffold51_13_with_IES	MILORD	internal_eliminated_sequence	570893	571037	.	.	.	ID=MILORD.13.570893.571037;Name=MILORD.13.570893.571037;bounded_by_ta=TRUE;common_boundary=Both;end=571037;ies_id=IESPGM.PTET51.1.13.549697;ies_left_dist=0;ies_min_dist=0;ies_right_dist=0;junction_seq=ctctattcagagaatTAgagggaggtatcgcc;read_names=J00121:27:H3GGKBBXX:5:2201:31548:3547,J00121:27:H3GGKBBXX:5:1220:26494:45643,J00121:27:H3GGKBBXX:5:1205:12520:33422,J00121:27:H3GGKBBXX:5:2210:18812:47383,J00121:27:H3GGKBBXX:5:2118:12936:48350,J00121:27:H3GGKBBXX:5:1128:22810:6941,J00121:27:H3GGKBBXX:5:1209:9759:43409,J00121:27:H3GGKBBXX:5:2105:23439:6906,J00121:27:H3GGKBBXX:5:1203:2980:12814,J00121:27:H3GGKBBXX:5:2119:1773:26265,J00121:27:H3GGKBBXX:5:2120:27884:42249,J00121:27:H3GGKBBXX:5:2203:24190:6765,J00121:27:H3GGKBBXX:5:2206:7476:39523,J00121:27:H3GGKBBXX:5:2111:5893:24331,J00121:27:H3GGKBBXX:5:1124:20364:24929,J00121:27:H3GGKBBXX:5:1211:28219:2316,J00121:27:H3GGKBBXX:5:2118:28716:30644,J00121:27:H3GGKBBXX:5:1117:2849:9842,J00121:27:H3GGKBBXX:5:2206:25449:14502,J00121:27:H3GGKBBXX:5:1217:9191:18863,J00121:27:H3GGKBBXX:5:2205:31132:11337,J00121:27:H3GGKBBXX:5:1217:9090:18863,J00121:27:H3GGKBBXX:5:2102:28534:40948,J00121:27:H3GGKBBXX:5:2120:21978:1771,J00121:27:H3GGKBBXX:5:2111:10236:9702,J00121:27:H3GGKBBXX:5:1202:28848:5165,J00121:27:H3GGKBBXX:5:1122:30391:37167,J00121:27:H3GGKBBXX:5:1126:5528:9139,J00121:27:H3GGKBBXX:5:2227:18182:1912,J00121:27:H3GGKBBXX:5:1125:11779:21588,J00121:27:H3GGKBBXX:5:1211:17279:17790,J00121:27:H3GGKBBXX:5:2113:21633:11899,J00121:27:H3GGKBBXX:5:2110:12591:47612,J00121:27:H3GGKBBXX:5:1212:27174:33141,J00121:27:H3GGKBBXX:5:1114:16691:20885,J00121:27:H3GGKBBXX:5:1103:23165:35655,J00121:27:H3GGKBBXX:5:1222:19065:12023;sequence=TATAGTTGTGGTAAATGAATTTCTTATTTTTATTTTATCGATAATATTTATTATTTGGGAAGTATTTATTAATTAATAATTTTTGTTGAATCTAAAGAAATTCTGGTTAATTTAAAAAAATATAAAAATTACATTTATTCATCTT;start=570893;subtype=IES;support_ref=0;support_variant=37;type=IES;
scaffold51_13_with_IES	MILORD	internal_eliminated_sequence	570893	571027	.	.	.	ID=MILORD.13.570893.571027;Name=MILORD.13.570893.571027;bounded_by_ta=TRUE;common_boundary=LEFT;end=571027;ies_id=IESPGM.PTET51.1.13.549697;ies_left_dist=0;ies_min_dist=0;ies_right_dist=10;junction_seq=ctctattcagagaatTAttcatctttagaggg;read_names=J00121:27:H3GGKBBXX:5:2225:11150:27004,J00121:27:H3GGKBBXX:5:1105:20791:36921;sequence=TATAGTTGTGGTAAATGAATTTCTTATTTTTATTTTATCGATAATATTTATTATTTGGGAAGTATTTATTAATTAATAATTTTTGTTGAATCTAAAGAAATTCTGGTTAATTTAAAAAAATATAAAAATTACATT;start=570893;subtype=PARTIAL_INTERNAL;support_ref=0;support_variant=2;type=ALTERNATIVE;
scaffold51_13_with_IES	MILORD	internal_eliminated_sequence	570893	571047	.	.	.	ID=MILORD.13.570893.571047;Name=MILORD.13.570893.571047;bounded_by_ta=TRUE;common_boundary=LEFT;end=571047;ies_id=IESPGM.PTET51.1.13.549697;ies_left_dist=0;ies_min_dist=0;ies_right_dist=-10;junction_seq=ctctattcagagaatTAtcgcccctgatttga;read_names=J00121:27:H3GGKBBXX:5:1218:18771:33949,J00121:27:H3GGKBBXX:5:2225:2199:34917;sequence=TATAGTTGTGGTAAATGAATTTCTTATTTTTATTTTATCGATAATATTTATTATTTGGGAAGTATTTATTAATTAATAATTTTTGTTGAATCTAAAGAAATTCTGGTTAATTTAAAAAAATATAAAAATTACATTTATTCATCTTTAGAGGGAGG;start=570893;subtype=PARTIAL_EXTERNAL;support_ref=0;support_variant=2;type=ALTERNATIVE;
scaffold51_13_with_IES	MILORD	internal_eliminated_sequence	572945	573029	.	.	.	ID=MILORD.13.572945.573029;Name=MILORD.13.572945.573029;bounded_by_ta=TRUE;common_boundary=RIGHT;end=573029;ies_id=IESPGM.PTET51.1.13.551613;ies_left_dist=9;ies_min_dist=0;ies_right_dist=0;junction_seq=ttcaataatttctcaTAaaattagatgtctga;read_names=J00121:27:H3GGKBBXX:5:1215:22972:47313;sequence=TATCTGTAATACAATAAATATTCGCATTGTTTTCGAATTATACATTATTTTTACCTTAAATTCAAAAAGACATTCAATAAAACTA;start=572945;subtype=PARTIAL_EXTERNAL;support_ref=6;support_variant=1;type=ALTERNATIVE;
scaffold51_13_with_IES	MILORD	internal_eliminated_sequence	572951	573029	.	.	.	ID=MILORD.13.572951.573029;Name=MILORD.13.572951.573029;bounded_by_ta=TRUE;common_boundary=RIGHT;end=573029;ies_id=IESPGM.PTET51.1.13.551613;ies_left_dist=3;ies_min_dist=0;ies_right_dist=0;junction_seq=aatttctcatatctgTAaaattagatgtctga;read_names=J00121:27:H3GGKBBXX:5:1206:18944:25597;sequence=TAATACAATAAATATTCGCATTGTTTTCGAATTATACATTATTTTTACCTTAAATTCAAAAAGACATTCAATAAAACTA;start=572951;subtype=PARTIAL_EXTERNAL;support_ref=3;support_variant=1;type=ALTERNATIVE;
scaffold51_13_with_IES	MILORD	internal_eliminated_sequence	572954	573029	.	.	.	ID=MILORD.13.572954.573029;Name=MILORD.13.572954.573029;bounded_by_ta=TRUE;common_boundary=Both;end=573029;ies_id=IESPGM.PTET51.1.13.551613;ies_left_dist=0;ies_min_dist=0;ies_right_dist=0;junction_seq=ttctcatatctgtaaTAaaattagatgtctga;read_names=J00121:27:H3GGKBBXX:5:1128:16102:36921,J00121:27:H3GGKBBXX:5:1124:31477:35919,J00121:27:H3GGKBBXX:5:1223:8207:37976,J00121:27:H3GGKBBXX:5:1218:9658:30644,J00121:27:H3GGKBBXX:5:1116:20862:42671,J00121:27:H3GGKBBXX:5:1226:14803:4356,J00121:27:H3GGKBBXX:5:2105:29548:30960,J00121:27:H3GGKBBXX:5:1111:6157:23276,J00121:27:H3GGKBBXX:5:1213:23470:11495,J00121:27:H3GGKBBXX:5:2117:24099:30802,J00121:27:H3GGKBBXX:5:1228:8186:17298,J00121:27:H3GGKBBXX:5:1124:14346:13166,J00121:27:H3GGKBBXX:5:1128:24342:46100;sequence=TACAATAAATATTCGCATTGTTTTCGAATTATACATTATTTTTACCTTAAATTCAAAAAGACATTCAATAAAACTA;start=572954;subtype=IES;support_ref=2;support_variant=13;type=IES;
scaffold51_13_with_IES	MILORD	internal_eliminated_sequence	572954	573021	.	.	.	ID=MILORD.13.572954.573021;Name=MILORD.13.572954.573021;bounded_by_ta=TRUE;common_boundary=LEFT;end=573021;ies_id=IESPGM.PTET51.1.13.551613;ies_left_dist=0;ies_min_dist=0;ies_right_dist=8;junction_seq=ttctcatatctgtaaTAaaactataaaattag;read_names=J00121:27:H3GGKBBXX:5:1102:17036:38293;sequence=TACAATAAATATTCGCATTGTTTTCGAATTATACATTATTTTTACCTTAAATTCAAAAAGACATTCAA;start=572954;subtype=PARTIAL_INTERNAL;support_ref=2;support_variant=1;type=ALTERNATIVE;
scaffold51_13_with_IES	MILORD	internal_eliminated_sequence	572963	573029	.	.	.	ID=MILORD.13.572963.573029;Name=MILORD.13.572963.573029;bounded_by_ta=TRUE;common_boundary=RIGHT;end=573029;ies_id=IESPGM.PTET51.1.13.551613;ies_left_dist=-9;ies_min_dist=0;ies_right_dist=0;junction_seq=ctgtaatacaataaaTAaaattagatgtctga;read_names=J00121:27:H3GGKBBXX:5:1101:29346:34442,J00121:27:H3GGKBBXX:5:2107:29609:28674;sequence=TATTCGCATTGTTTTCGAATTATACATTATTTTTACCTTAAATTCAAAAAGACATTCAATAAAACTA;start=572963;subtype=PARTIAL_INTERNAL;support_ref=0;support_variant=2;type=ALTERNATIVE;
scaffold51_13_with_IES	MILORD	internal_eliminated_sequence	573121	573176	.	.	.	ID=MILORD.13.573121.573176;Name=MILORD.13.573121.573176;bounded_by_ta=TRUE;common_boundary=Both;end=573176;ies_id=IESPGM.PTET51.1.13.551704;ies_left_dist=0;ies_min_dist=0;ies_right_dist=0;junction_seq=taaaagatttagaatTAtcattcgaagcagag;read_names=J00121:27:H3GGKBBXX:5:1216:19806:15276,J00121:27:H3GGKBBXX:5:1115:27448:24788,J00121:27:H3GGKBBXX:5:2109:3549:46715,J00121:27:H3GGKBBXX:5:1120:27610:35550,J00121:27:H3GGKBBXX:5:1227:25865:35620,J00121:27:H3GGKBBXX:5:1125:5812:7099,J00121:27:H3GGKBBXX:5:1115:25570:41510,J00121:27:H3GGKBBXX:5:1115:7689:6238,J00121:27:H3GGKBBXX:5:1224:18477:10440,J00121:27:H3GGKBBXX:5:2102:15087:26898,J00121:27:H3GGKBBXX:5:2210:3549:25228,J00121:27:H3GGKBBXX:5:2213:15118:19847,J00121:27:H3GGKBBXX:5:2110:18994:47946,J00121:27:H3GGKBBXX:5:1227:14458:10932,J00121:27:H3GGKBBXX:5:2227:23663:11618,J00121:27:H3GGKBBXX:5:2224:13088:42671,J00121:27:H3GGKBBXX:5:2110:23896:45256,J00121:27:H3GGKBBXX:5:1123:10673:37748,J00121:27:H3GGKBBXX:5:2202:17624:34037,J00121:27:H3GGKBBXX:5:1109:14894:15557,J00121:27:H3GGKBBXX:5:1228:9333:34336,J00121:27:H3GGKBBXX:5:1213:25073:20709,J00121:27:H3GGKBBXX:5:1216:4066:41669,J00121:27:H3GGKBBXX:5:2116:26524:26810,J00121:27:H3GGKBBXX:5:2116:18883:26406,J00121:27:H3GGKBBXX:5:1127:20750:48139,J00121:27:H3GGKBBXX:5:2208:29427:10458,J00121:27:H3GGKBBXX:5:1221:13494:21535,J00121:27:H3GGKBBXX:5:1118:20375:9367,J00121:27:H3GGKBBXX:5:1207:21410:25474,J00121:27:H3GGKBBXX:5:1118:11596:48386,J00121:27:H3GGKBBXX:5:1210:10176:28797,J00121:27:H3GGKBBXX:5:1102:14763:24788,J00121:27:H3GGKBBXX:5:2214:13768:22327,J00121:27:H3GGKBBXX:5:2119:9962:43339,J00121:27:H3GGKBBXX:5:1216:4888:43058,J00121:27:H3GGKBBXX:5:2217:8268:23522,J00121:27:H3GGKBBXX:5:1125:10531:12779,J00121:27:H3GGKBBXX:5:1118:11251:48597,J00121:27:H3GGKBBXX:5:2118:3813:36974,J00121:27:H3GGKBBXX:5:1118:8592:15996,J00121:27:H3GGKBBXX:5:2125:29092:2035;sequence=TACAGCTATTTTAAGTAAAATTTAAGAAAGAATAATTATGTCGATGATTTGTTCTG;start=573121;subtype=IES;support_ref=0;support_variant=42;type=IES;
scaffold51_13_with_IES	MILORD	internal_eliminated_sequence	573136	573176	.	.	.	ID=MILORD.13.573136.573176;Name=MILORD.13.573136.573176;bounded_by_ta=TRUE;common_boundary=RIGHT;end=573176;ies_id=IESPGM.PTET51.1.13.551704;ies_left_dist=-15;ies_min_dist=0;ies_right_dist=0;junction_seq=tacagctattttaagTAtcattcgaagcagag;read_names=J00121:27:H3GGKBBXX:5:2226:8095:2158;sequence=TAAAATTTAAGAAAGAATAATTATGTCGATGATTTGTTCTG;start=573136;subtype=PARTIAL_INTERNAL;support_ref=1;support_variant=1;type=ALTERNATIVE;
scaffold51_13_with_IES	MILORD	internal_eliminated_sequence	575165	575190	.	.	.	ID=MILORD.13.575165.575190;Name=MILORD.13.575165.575190;bounded_by_ta=TRUE;common_boundary=Both;end=575190;ies_id=IESPGM.PTET51.1.13.553692;ies_left_dist=0;ies_min_dist=0;ies_right_dist=0;junction_seq=aggttttggctacaaTAcaaccgcatcatccg;read_names=J00121:27:H3GGKBBXX:5:2217:12804:22344,J00121:27:H3GGKBBXX:5:1214:17432:38170,J00121:27:H3GGKBBXX:5:2219:18254:35936,J00121:27:H3GGKBBXX:5:2217:14143:20762,J00121:27:H3GGKBBXX:5:1112:3275:1930,J00121:27:H3GGKBBXX:5:2219:10886:29958,J00121:27:H3GGKBBXX:5:1204:21349:27514,J00121:27:H3GGKBBXX:5:1114:12428:22538,J00121:27:H3GGKBBXX:5:2214:21146:43585,J00121:27:H3GGKBBXX:5:2225:2666:38117,J00121:27:H3GGKBBXX:5:2201:29701:16032,J00121:27:H3GGKBBXX:5:1101:18416:33088,J00121:27:H3GGKBBXX:5:1223:26332:22502,J00121:27:H3GGKBBXX:5:1225:25570:11653,J00121:27:H3GGKBBXX:5:2225:25784:16735,J00121:27:H3GGKBBXX:5:2214:19380:35356,J00121:27:H3GGKBBXX:5:1228:9272:36095,J00121:27:H3GGKBBXX:5:1111:27103:16946,J00121:27:H3GGKBBXX:5:2208:20040:43990,J00121:27:H3GGKBBXX:5:1203:11150:19197,J00121:27:H3GGKBBXX:5:2120:16336:29378,J00121:27:H3GGKBBXX:5:2210:5690:10827,J00121:27:H3GGKBBXX:5:2125:25824:4040,J00121:27:H3GGKBBXX:5:2228:30868:31171,J00121:27:H3GGKBBXX:5:1206:12794:39981,J00121:27:H3GGKBBXX:5:1124:19796:4778;sequence=TATAGATGATACTGATTAAATGATTG;start=575165;subtype=IES;support_ref=0;support_variant=26;type=IES;
scaffold51_13_with_IES	MILORD	internal_eliminated_sequence	576570	576614	.	.	.	ID=MILORD.13.576570.576614;Name=MILORD.13.576570.576614;bounded_by_ta=TRUE;common_boundary=Both;end=576614;ies_id=IESPGM.PTET51.1.13.555071;ies_left_dist=0;ies_min_dist=0;ies_right_dist=0;junction_seq=taataatttaaattaTAatataaatgaacaca;read_names=J00121:27:H3GGKBBXX:5:2111:20222:40825,J00121:27:H3GGKBBXX:5:1205:7547:10247,J00121:27:H3GGKBBXX:5:1106:9597:27760,J00121:27:H3GGKBBXX:5:2203:26616:16278,J00121:27:H3GGKBBXX:5:1201:7567:37959,J00121:27:H3GGKBBXX:5:1128:29406:2369,J00121:27:H3GGKBBXX:5:2220:12540:42671,J00121:27:H3GGKBBXX:5:2227:24099:22538,J00121:27:H3GGKBBXX:5:2222:22221:43234,J00121:27:H3GGKBBXX:5:2218:24698:23610,J00121:27:H3GGKBBXX:5:1123:18984:35339,J00121:27:H3GGKBBXX:5:1216:12327:40227;sequence=TATACATAAATCATTGTAAATTATAATATAAGTATTTATGGAGCA;start=576570;subtype=IES;support_ref=8;support_variant=12;type=IES;
scaffold51_13_with_IES	MILORD	internal_eliminated_sequence	576572	576619	.	.	.	ID=MILORD.13.576572.576619;Name=MILORD.13.576572.576619;bounded_by_ta=TRUE;common_boundary=None;end=576619;ies_id=IESPGM.PTET51.1.13.555071;ies_left_dist=-2;ies_min_dist=2;ies_right_dist=-5;junction_seq=ataatttaaattataTAaatgaacacaaatag;read_names=J00121:27:H3GGKBBXX:5:2116:8227:29290;sequence=TACATAAATCATTGTAAATTATAATATAAGTATTTATGGAGCATAATA;start=576572;subtype=OVERLAPPING;support_ref=3;support_variant=1;type=ALTERNATIVE;
scaffold51_13_with_IES	MILORD	internal_eliminated_sequence	577442	577546	.	.	.	ID=MILORD.13.577442.577546;Name=MILORD.13.577442.577546;bounded_by_ta=TRUE;common_boundary=LEFT;end=577546;ies_id=IESPGM.PTET51.1.13.555898;ies_left_dist=0;ies_min_dist=0;ies_right_dist=-9;junction_seq=caaaaaatcaattgaTAaccagtttcataatt;read_names=J00121:27:H3GGKBBXX:5:2209:15666:40526;sequence=TACACTTATACTTTTGTTTTTTTAAGAATTGTTAAGAAAAGGACAATGAAATTTAGTTAATTAGAAAAAATCTCTCTTATTTGATTTGCTTTGCTATAGAAGATT;start=577442;subtype=PARTIAL_EXTERNAL;support_ref=1;support_variant=1;type=ALTERNATIVE;
scaffold51_13_with_IES	MILORD	internal_eliminated_sequence	577442	577518	.	.	.	ID=MILORD.13.577442.577518;Name=MILORD.13.577442.577518;bounded_by_ta=TRUE;common_boundary=LEFT;end=577518;ies_id=IESPGM.PTET51.1.13.555898;ies_left_dist=0;ies_min_dist=0;ies_right_dist=19;junction_seq=caaaaaatcaattgaTAtttgatttgctttgc;read_names=J00121:27:H3GGKBBXX:5:2205:22100:6906;sequence=TACACTTATACTTTTGTTTTTTTAAGAATTGTTAAGAAAAGGACAATGAAATTTAGTTAATTAGAAAAAATCTCTCT;start=577442;subtype=PARTIAL_INTERNAL;support_ref=1;support_variant=1;type=ALTERNATIVE;
scaffold51_13_with_IES	MILORD	internal_eliminated_sequence	577442	577537	.	.	.	ID=MILORD.13.577442.577537;Name=MILORD.13.577442.577537;bounded_by_ta=TRUE;common_boundary=Both;end=577537;ies_id=IESPGM.PTET51.1.13.555898;ies_left_dist=0;ies_min_dist=0;ies_right_dist=0;junction_seq=caaaaaatcaattgaTAgaagatttaaccagt;read_names=J00121:27:H3GGKBBXX:5:1102:26149:8435,J00121:27:H3GGKBBXX:5:1210:24850:25351,J00121:27:H3GGKBBXX:5:1220:29264:14818,J00121:27:H3GGKBBXX:5:1217:9962:41757,J00121:27:H3GGKBBXX:5:1128:12713:23522,J00121:27:H3GGKBBXX:5:1101:14204:48860,J00121:27:H3GGKBBXX:5:2121:30269:29255,J00121:27:H3GGKBBXX:5:1108:4168:35725,J00121:27:H3GGKBBXX:5:1206:2849:41528,J00121:27:H3GGKBBXX:5:1102:18152:9666,J00121:27:H3GGKBBXX:5:2212:29802:9174,J00121:27:H3GGKBBXX:5:1112:1468:47049,J00121:27:H3GGKBBXX:5:1219:30898:12585,J00121:27:H3GGKBBXX:5:1201:5142:14062,J00121:27:H3GGKBBXX:5:1112:18335:46065,J00121:27:H3GGKBBXX:5:1118:6208:14854,J00121:27:H3GGKBBXX:5:2221:29843:19302,J00121:27:H3GGKBBXX:5:2102:8450:24788,J00121:27:H3GGKBBXX:5:2222:23642:34934,J00121:27:H3GGKBBXX:5:2225:25428:43128,J00121:27:H3GGKBBXX:5:1103:7659:29501,J00121:27:H3GGKBBXX:5:2213:6258:18036,J00121:27:H3GGKBBXX:5:1105:8714:27426,J00121:27:H3GGKBBXX:5:2128:23429:45502,J00121:27:H3GGKBBXX:5:1105:7872:28920,J00121:27:H3GGKBBXX:5:1216:14438:40438,J00121:27:H3GGKBBXX:5:2210:9283:24929,J00121:27:H3GGKBBXX:5:1108:14022:25404,J00121:27:H3GGKBBXX:5:2113:16183:21869,J00121:27:H3GGKBBXX:5:2110:31669:39066;sequence=TACACTTATACTTTTGTTTTTTTAAGAATTGTTAAGAAAAGGACAATGAAATTTAGTTAATTAGAAAAAATCTCTCTTATTTGATTTGCTTTGCTA;start=577442;subtype=IES;support_ref=2;support_variant=30;type=IES;
scaffold51_13_with_IES	MILORD	internal_eliminated_sequence	582186	582212	.	.	.	ID=MILORD.13.582186.582212;Name=MILORD.13.582186.582212;bounded_by_ta=TRUE;common_boundary=LEFT;end=582212;ies_id=IESPGM.PTET51.1.13.560546;ies_left_dist=0;ies_min_dist=0;ies_right_dist=2;junction_seq=ttttttttgtgttggTAtatcatcacagtgaa;read_names=J00121:27:H3GGKBBXX:5:1108:18649:47383,J00121:27:H3GGKBBXX:5:1109:23368:22960;sequence=TATGCTCTAAATAAGTGTTATTGCAAT;start=582186;subtype=PARTIAL_INTERNAL;support_ref=10;support_variant=2;type=ALTERNATIVE;
scaffold51_13_with_IES	MILORD	internal_eliminated_sequence	582186	582214	.	.	.	ID=MILORD.13.582186.582214;Name=MILORD.13.582186.582214;bounded_by_ta=TRUE;common_boundary=Both;end=582214;ies_id=IESPGM.PTET51.1.13.560546;ies_left_dist=0;ies_min_dist=0;ies_right_dist=0;junction_seq=ttttttttgtgttggTAtcatcacagtgaagg;read_names=J00121:27:H3GGKBBXX:5:1212:22871:23470,J00121:27:H3GGKBBXX:5:1116:24779:15909,J00121:27:H3GGKBBXX:5:2103:29325:39225,J00121:27:H3GGKBBXX:5:1107:1955:25281,J00121:27:H3GGKBBXX:5:1126:27316:9754,J00121:27:H3GGKBBXX:5:1111:9008:12954,J00121:27:H3GGKBBXX:5:2209:24119:28094,J00121:27:H3GGKBBXX:5:1226:19867:15205,J00121:27:H3GGKBBXX:5:1217:16599:41440,J00121:27:H3GGKBBXX:5:2208:8958:31154,J00121:27:H3GGKBBXX:5:1203:24028:47981,J00121:27:H3GGKBBXX:5:2222:25966:36605,J00121:27:H3GGKBBXX:5:1219:29630:17702,J00121:27:H3GGKBBXX:5:2206:20943:19214,J00121:27:H3GGKBBXX:5:2228:2189:41088,J00121:27:H3GGKBBXX:5:2102:10358:29395,J00121:27:H3GGKBBXX:5:1222:13393:33949,J00121:27:H3GGKBBXX:5:2226:11201:6413,J00121:27:H3GGKBBXX:5:1105:21684:1297,J00121:27:H3GGKBBXX:5:1125:8329:34670,J00121:27:H3GGKBBXX:5:2112:5507:46416,J00121:27:H3GGKBBXX:5:1101:23845:16542,J00121:27:H3GGKBBXX:5:2224:30066:20990,J00121:27:H3GGKBBXX:5:1213:27367:34776,J00121:27:H3GGKBBXX:5:2226:32146:35778,J00121:27:H3GGKBBXX:5:2115:13565:2598,J00121:27:H3GGKBBXX:5:1226:9191:18792,J00121:27:H3GGKBBXX:5:2222:3254:27145,J00121:27:H3GGKBBXX:5:1219:5487:43427,J00121:27:H3GGKBBXX:5:2223:14580:19970,J00121:27:H3GGKBBXX:5:2114:18528:12216,J00121:27:H3GGKBBXX:5:2109:23399:43304,J00121:27:H3GGKBBXX:5:2203:27001:11073,J00121:27:H3GGKBBXX:5:1205:26149:21412,J00121:27:H3GGKBBXX:5:2223:24748:20498,J00121:27:H3GGKBBXX:5:2210:23591:39101,J00121:27:H3GGKBBXX:5:2214:19887:44605,J00121:27:H3GGKBBXX:5:1224:13727:1648;sequence=TATGCTCTAAATAAGTGTTATTGCAATTA;start=582186;subtype=IES;support_ref=15;support_variant=38;type=IES;
scaffold51_13_with_IES	MILORD	internal_eliminated_sequence	582612	582685	.	.	.	ID=MILORD.13.582612.582685;Name=MILORD.13.582612.582685;bounded_by_ta=TRUE;common_boundary=Both;end=582685;ies_id=IESPGM.PTET51.1.13.560943;ies_left_dist=0;ies_min_dist=0;ies_right_dist=0;junction_seq=tagattagcttcttgTAtttgattcaacacaa;read_names=J00121:27:H3GGKBBXX:5:1120:18436:28164,J00121:27:H3GGKBBXX:5:1228:23460:12462,J00121:27:H3GGKBBXX:5:1204:21663:41950,J00121:27:H3GGKBBXX:5:1223:24769:25175,J00121:27:H3GGKBBXX:5:1211:25662:14308,J00121:27:H3GGKBBXX:5:1223:20750:17649,J00121:27:H3GGKBBXX:5:1117:15006:29782,J00121:27:H3GGKBBXX:5:2222:29011:46873,J00121:27:H3GGKBBXX:5:1104:20994:45924,J00121:27:H3GGKBBXX:5:1204:21927:2633,J00121:27:H3GGKBBXX:5:2217:12723:22731,J00121:27:H3GGKBBXX:5:2116:20141:1789,J00121:27:H3GGKBBXX:5:2209:28189:28076,J00121:27:H3GGKBBXX:5:2122:28260:23909,J00121:27:H3GGKBBXX:5:2104:20314:36411,J00121:27:H3GGKBBXX:5:2126:4239:29729,J00121:27:H3GGKBBXX:5:2222:27336:43198,J00121:27:H3GGKBBXX:5:1214:27702:21465,J00121:27:H3GGKBBXX:5:1214:18659:43181,J00121:27:H3GGKBBXX:5:2218:15747:6835,J00121:27:H3GGKBBXX:5:1125:24150:28463,J00121:27:H3GGKBBXX:5:1117:29762:15399,J00121:27:H3GGKBBXX:5:1111:19857:4251,J00121:27:H3GGKBBXX:5:1105:12043:3442,J00121:27:H3GGKBBXX:5:2122:29366:23399,J00121:27:H3GGKBBXX:5:1210:24830:8295,J00121:27:H3GGKBBXX:5:2116:5893:3512,J00121:27:H3GGKBBXX:5:2125:26149:31083,J00121:27:H3GGKBBXX:5:1119:22140:24103,J00121:27:H3GGKBBXX:5:1209:21998:32543,J00121:27:H3GGKBBXX:5:2218:10044:37044,J00121:27:H3GGKBBXX:5:1222:27965:12216,J00121:27:H3GGKBBXX:5:2101:4076:12849,J00121:27:H3GGKBBXX:5:1214:25276:31048,J00121:27:H3GGKBBXX:5:1213:3731:45449,J00121:27:H3GGKBBXX:5:2222:5010:11372,J00121:27:H3GGKBBXX:5:1111:28554:47524,J00121:27:H3GGKBBXX:5:1207:29934:28534,J00121:27:H3GGKBBXX:5:1215:25266:5640,J00121:27:H3GGKBBXX:5:2128:27996:15399,J00121:27:H3GGKBBXX:5:1128:20182:29501,J00121:27:H3GGKBBXX:5:1205:18528:24982,J00121:27:H3GGKBBXX:5:2219:11332:9913,J00121:27:H3GGKBBXX:5:1201:15037:17315,J00121:27:H3GGKBBXX:5:2126:30837:13957,J00121:27:H3GGKBBXX:5:1108:5122:18493,J00121:27:H3GGKBBXX:5:2219:14549:13763,J00121:27:H3GGKBBXX:5:2113:15859:34424,J00121:27:H3GGKBBXX:5:1215:23612:37835,J00121:27:H3GGKBBXX:5:1203:32278:12409,J00121:27:H3GGKBBXX:5:2113:3894:17561,J00121:27:H3GGKBBXX:5:2212:13758:5710,J00121:27:H3GGKBBXX:5:2209:24880:20515,J00121:27:H3GGKBBXX:5:2119:14123:32859;sequence=TACATTCAATCGAAATTCTAATAACGATCAACTTAAGTAACTATCATAAAAATGAGATTTACAACATTTAGTTG;start=582612;subtype=IES;support_ref=4;support_variant=54;type=IES;
scaffold51_13_with_IES	MILORD	internal_eliminated_sequence	582658	582685	.	.	.	ID=MILORD.13.582658.582685;Name=MILORD.13.582658.582685;bounded_by_ta=TRUE;common_boundary=RIGHT;end=582685;ies_id=IESPGM.PTET51.1.13.560943;ies_left_dist=-46;ies_min_dist=0;ies_right_dist=0;junction_seq=cttaagtaactatcaTAtttgattcaacacaa;read_names=J00121:27:H3GGKBBXX:5:1108:19481:31382;sequence=TAAAAATGAGATTTACAACATTTAGTTG;start=582658;subtype=PARTIAL_INTERNAL;support_ref=1;support_variant=1;type=ALTERNATIVE;
scaffold51_13_with_IES	MILORD	internal_eliminated_sequence	583130	583157	.	.	.	ID=MILORD.13.583130.583157;Name=MILORD.13.583130.583157;bounded_by_ta=TRUE;common_boundary=Both;end=583157;ies_id=IESPGM.PTET51.1.13.561387;ies_left_dist=0;ies_min_dist=0;ies_right_dist=0;junction_seq=caactttacaacatcTAattcttcttcttcat;read_names=J00121:27:H3GGKBBXX:5:1126:17249:39506,J00121:27:H3GGKBBXX:5:2220:28036:7099,J00121:27:H3GGKBBXX:5:1216:12601:48649,J00121:27:H3GGKBBXX:5:2214:10906:12198,J00121:27:H3GGKBBXX:5:2214:19065:48350,J00121:27:H3GGKBBXX:5:2221:28290:45062,J00121:27:H3GGKBBXX:5:1120:7141:1736,J00121:27:H3GGKBBXX:5:1117:9962:9614,J00121:27:H3GGKBBXX:5:2209:18446:45062;sequence=TATAATGGATTAAAAGTAATTTAATCTA;start=583130;subtype=IES;support_ref=4;support_variant=9;type=IES;
scaffold51_13_with_IES	MILORD	internal_eliminated_sequence	583202	583229	.	.	.	ID=MILORD.13.583202.583229;Name=MILORD.13.583202.583229;bounded_by_ta=TRUE;common_boundary=Both;end=583229;ies_id=IESPGM.PTET51.1.13.561431;ies_left_dist=0;ies_min_dist=0;ies_right_dist=0;junction_seq=tattttttttttatgTAaaacactacatagta;read_names=J00121:27:H3GGKBBXX:5:2101:29366:11794,J00121:27:H3GGKBBXX:5:1210:26534:37062,J00121:27:H3GGKBBXX:5:2228:3965:34846,J00121:27:H3GGKBBXX:5:1111:17726:36675;sequence=TATAAATTTATGCTTTTTATTTCCTCCA;start=583202;subtype=IES;support_ref=0;support_variant=4;type=IES;
scaffold51_13_with_IES	MILORD	internal_eliminated_sequence	587273	587339	.	.	.	ID=MILORD.13.587273.587339;Name=MILORD.13.587273.587339;bounded_by_ta=TRUE;common_boundary=Both;end=587339;ies_id=IESPGM.PTET51.1.13.565474;ies_left_dist=0;ies_min_dist=0;ies_right_dist=0;junction_seq=ttgtgattatactgaTAatctattgacaaaac;read_names=J00121:27:H3GGKBBXX:5:1114:16569:6325,J00121:27:H3GGKBBXX:5:2211:13240:17966,J00121:27:H3GGKBBXX:5:2214:25307:11372,J00121:27:H3GGKBBXX:5:2106:8532:5833,J00121:27:H3GGKBBXX:5:2119:14499:20463,J00121:27:H3GGKBBXX:5:2216:22861:28481,J00121:27:H3GGKBBXX:5:1210:23642:36270,J00121:27:H3GGKBBXX:5:1127:24434:47102,J00121:27:H3GGKBBXX:5:1112:24068:18159,J00121:27:H3GGKBBXX:5:2212:14346:3389,J00121:27:H3GGKBBXX:5:1112:27082:36745,J00121:27:H3GGKBBXX:5:2210:24251:28885,J00121:27:H3GGKBBXX:5:2224:15706:23645,J00121:27:H3GGKBBXX:5:2119:19278:20480,J00121:27:H3GGKBBXX:5:1104:29346:27021,J00121:27:H3GGKBBXX:5:1223:6827:20568,J00121:27:H3GGKBBXX:5:1207:10003:46188,J00121:27:H3GGKBBXX:5:1121:25012:32525,J00121:27:H3GGKBBXX:5:2120:19278:29096,J00121:27:H3GGKBBXX:5:1117:14519:3969,J00121:27:H3GGKBBXX:5:1126:12601:34688,J00121:27:H3GGKBBXX:5:2106:24454:45906,J00121:27:H3GGKBBXX:5:1216:10927:32455,J00121:27:H3GGKBBXX:5:2117:4523:14115,J00121:27:H3GGKBBXX:5:2227:25814:44570,J00121:27:H3GGKBBXX:5:1116:2250:9262,J00121:27:H3GGKBBXX:5:2205:6969:6747;sequence=TACACAGGATTAGGATATAATTTTGATAAAATCAATTAAATTGCTATATCTTTTAGATATTAAGGTG;start=587273;subtype=IES;support_ref=44;support_variant=27;type=IES;
scaffold51_13_with_IES	MILORD	internal_eliminated_sequence	587273	587461	.	.	.	ID=MILORD.13.587273.587461;Name=MILORD.13.587273.587461;bounded_by_ta=TRUE;common_boundary=LEFT;end=587461;ies_id=IESPGM.PTET51.1.13.565474;ies_left_dist=0;ies_min_dist=0;ies_right_dist=-122;junction_seq=ttgtgattatactgaTAaaatgcatttaatta;read_names=J00121:27:H3GGKBBXX:5:1117:15503:9578;sequence=TACACAGGATTAGGATATAATTTTGATAAAATCAATTAAATTGCTATATCTTTTAGATATTAAGGTGTAATCTATTGACAAAACTATTTAAAAAAGTATTTAGTCTAATATAAAGTCTTAATCTAGTATAAAGAACTTTATTTTTATTTGGAAGGGAAATAAAAAGAAAGACCAACAGATTAACAAGCG;start=587273;subtype=PARTIAL_EXTERNAL;support_ref=22;support_variant=1;type=ALTERNATIVE;
scaffold51_13_with_IES	MILORD	internal_eliminated_sequence	587283	587339	.	.	.	ID=MILORD.13.587283.587339;Name=MILORD.13.587283.587339;bounded_by_ta=TRUE;common_boundary=RIGHT;end=587339;ies_id=IESPGM.PTET51.1.13.565474;ies_left_dist=-10;ies_min_dist=0;ies_right_dist=0;junction_seq=actgatacacaggatTAatctattgacaaaac;read_names=J00121:27:H3GGKBBXX:5:1112:10216:34987,J00121:27:H3GGKBBXX:5:1201:30655:14484,J00121:27:H3GGKBBXX:5:1202:29203:21465;sequence=TAGGATATAATTTTGATAAAATCAATTAAATTGCTATATCTTTTAGATATTAAGGTG;start=587283;subtype=PARTIAL_INTERNAL;support_ref=40;support_variant=3;type=ALTERNATIVE;
scaffold51_13_with_IES	MILORD	internal_eliminated_sequence	587873	587985	.	.	.	ID=MILORD.13.587873.587985;Name=MILORD.13.587873.587985;bounded_by_ta=TRUE;common_boundary=Both;end=587985;ies_id=IESPGM.PTET51.1.13.566007;ies_left_dist=0;ies_min_dist=0;ies_right_dist=0;junction_seq=aataggtttttgtggTAtatccgaattctgtg;read_names=J00121:27:H3GGKBBXX:5:1112:25682:2774,J00121:27:H3GGKBBXX:5:1104:16681:43445,J00121:27:H3GGKBBXX:5:1201:15574:44588,J00121:27:H3GGKBBXX:5:1209:18903:24261,J00121:27:H3GGKBBXX:5:2203:1864:34055,J00121:27:H3GGKBBXX:5:2103:20496:19249,J00121:27:H3GGKBBXX:5:2228:27346:44799,J00121:27:H3GGKBBXX:5:2222:16914:1894,J00121:27:H3GGKBBXX:5:1201:23043:6396,J00121:27:H3GGKBBXX:5:1111:14661:4215,J00121:27:H3GGKBBXX:5:1215:29356:40016,J00121:27:H3GGKBBXX:5:1105:9252:45977,J00121:27:H3GGKBBXX:5:2201:21085:42425,J00121:27:H3GGKBBXX:5:2120:5731:22186,J00121:27:H3GGKBBXX:5:2101:23663:24384,J00121:27:H3GGKBBXX:5:2202:4838:18740,J00121:27:H3GGKBBXX:5:1117:28513:39295,J00121:27:H3GGKBBXX:5:2206:16884:7468,J00121:27:H3GGKBBXX:5:1108:31193:39717,J00121:27:H3GGKBBXX:5:1207:7192:25703,J00121:27:H3GGKBBXX:5:1201:10744:9877,J00121:27:H3GGKBBXX:5:1121:24515:16788,J00121:27:H3GGKBBXX:5:2125:7090:42337,J00121:27:H3GGKBBXX:5:1217:27813:9491,J00121:27:H3GGKBBXX:5:2206:9262:25386,J00121:27:H3GGKBBXX:5:2212:15473:39734,J00121:27:H3GGKBBXX:5:1222:7243:33000,J00121:27:H3GGKBBXX:5:2118:7608:21254,J00121:27:H3GGKBBXX:5:1211:19299:15240,J00121:27:H3GGKBBXX:5:1127:14955:28041,J00121:27:H3GGKBBXX:5:2123:29650:15627,J00121:27:H3GGKBBXX:5:1226:14844:19373,J00121:27:H3GGKBBXX:5:1214:3102:12462,J00121:27:H3GGKBBXX:5:1104:4909:33668,J00121:27:H3GGKBBXX:5:2202:18619:29993,J00121:27:H3GGKBBXX:5:2126:21369:11302,J00121:27:H3GGKBBXX:5:2214:19827:31031,J00121:27:H3GGKBBXX:5:2104:22313:43638,J00121:27:H3GGKBBXX:5:1201:23663:31980,J00121:27:H3GGKBBXX:5:2225:25012:31822,J00121:27:H3GGKBBXX:5:2201:22800:21201,J00121:27:H3GGKBBXX:5:1217:22019:31980,J00121:27:H3GGKBBXX:5:1225:16386:31576,J00121:27:H3GGKBBXX:5:1223:21197:14730,J00121:27:H3GGKBBXX:5:1217:18101:21500,J00121:27:H3GGKBBXX:5:2103:20547:18951,J00121:27:H3GGKBBXX:5:2211:12165:32279,J00121:27:H3GGKBBXX:5:2112:5974:33017,J00121:27:H3GGKBBXX:5:1201:6725:12796,J00121:27:H3GGKBBXX:5:1102:21491:20551;sequence=TACAGTTCTGTTTATGAAAATTGAATGCATATAAAATTTTGAAATTATATGAATTTCAATTAAGAGGGAAATTGGTGGAGTAACATTTTTATAATTGTTTTACTAAACTACTA;start=587873;subtype=IES;support_ref=2;support_variant=50;type=IES;
scaffold51_13_with_IES	MILORD	internal_eliminated_sequence	587873	587975	.	.	.	ID=MILORD.13.587873.587975;Name=MILORD.13.587873.587975;bounded_by_ta=TRUE;common_boundary=LEFT;end=587975;ies_id=IESPGM.PTET51.1.13.566007;ies_left_dist=0;ies_min_dist=0;ies_right_dist=10;junction_seq=aataggtttttgtggTAaactactatatatcc;read_names=J00121:27:H3GGKBBXX:5:1109:13555:37818;sequence=TACAGTTCTGTTTATGAAAATTGAATGCATATAAAATTTTGAAATTATATGAATTTCAATTAAGAGGGAAATTGGTGGAGTAACATTTTTATAATTGTTTTAC;start=587873;subtype=PARTIAL_INTERNAL;support_ref=1;support_variant=1;type=ALTERNATIVE;
scaffold51_13_with_IES	MILORD	internal_eliminated_sequence	590868	590962	.	.	.	ID=MILORD.13.590868.590962;Name=MILORD.13.590868.590962;bounded_by_ta=TRUE;common_boundary=None;end=590962;ies_id=IESPGM.PTET51.1.13.569564;ies_left_dist=675;ies_min_dist=675;ies_right_dist=687;junction_seq=cttaatgtaattaatTAattaataccattttt;read_names=J00121:27:H3GGKBBXX:5:2204:5233:16612,J00121:27:H3GGKBBXX:5:1116:21410:24947,J00121:27:H3GGKBBXX:5:2227:28087:39471;sequence=TATAAACAAAGCATTGTCTTTAATATTTACATTATATAAATTATCTCTATTTTGAAATACCAATTAATTTCTAAAAAAGAATATTATGTCATCTA;start=590868;subtype=MAC;support_ref=184;support_variant=3;type=CRYPTIC;
scaffold51_13_with_IES	MILORD	internal_eliminated_sequence	590902	591319	.	.	.	ID=MILORD.13.590902.591319;Name=MILORD.13.590902.591319;bounded_by_ta=TRUE;common_boundary=None;end=591319;ies_id=IESPGM.PTET51.1.13.569564;ies_left_dist=641;ies_min_dist=330;ies_right_dist=330;junction_seq=ttaatatttacattaTAaataatatttccaaa;read_names=J00121:27:H3GGKBBXX:5:2121:3711:47348;sequence=TATAAATTATCTCTATTTTGAAATACCAATTAATTTCTAAAAAAGAATATTATGTCATCTATAATTAATACCATTTTTATGTATTTATTATAATTGTAATCTATTATATGTATGTTAATTAGATAATATATTATTTAAAATAAAGGATATTGCTAGATTCAAAGTGCTTTAAATATTTCCATAATGAAACAGCATTCAATACAATAAATCCATTGTAAAATCAATGAGAATAACAAAATTAAAAGAAAGAAATTATATAAAAAATAAATTATAATTAATTATATAATAAAAAGATTGATTTTTGTTAAAATCTTATAATTTTATAATTATAATTTTTAAAGCATCTAGAGAAAATACGTATTATTATAAAATGATTATGTATATATGCCTCTGTGGTAAAACAAGATATTTGTTTGAA;start=590902;subtype=MAC;support_ref=93;support_variant=1;type=CRYPTIC;
scaffold51_13_with_IES	MILORD	internal_eliminated_sequence	591101	591187	.	.	.	ID=MILORD.13.591101.591187;Name=MILORD.13.591101.591187;bounded_by_ta=TRUE;common_boundary=None;end=591187;ies_id=IESPGM.PTET51.1.13.569564;ies_left_dist=442;ies_min_dist=442;ies_right_dist=462;junction_seq=tgaaacagcattcaaTAaaaagattgattttt;read_names=J00121:27:H3GGKBBXX:5:1124:3427:4901,J00121:27:H3GGKBBXX:5:1121:9648:26406;sequence=TACAATAAATCCATTGTAAAATCAATGAGAATAACAAAATTAAAAGAAAGAAATTATATAAAAAATAAATTATAATTAATTATATAA;start=591101;subtype=MAC;support_ref=170;support_variant=2;type=CRYPTIC;
scaffold51_13_with_IES	MILORD	internal_eliminated_sequence	591101	591182	.	.	.	ID=MILORD.13.591101.591182;Name=MILORD.13.591101.591182;bounded_by_ta=TRUE;common_boundary=None;end=591182;ies_id=IESPGM.PTET51.1.13.569564;ies_left_dist=442;ies_min_dist=442;ies_right_dist=467;junction_seq=tgaaacagcattcaaTAtaataaaaagattga;read_names=J00121:27:H3GGKBBXX:5:2119:30563:16471;sequence=TACAATAAATCCATTGTAAAATCAATGAGAATAACAAAATTAAAAGAAAGAAATTATATAAAAAATAAATTATAATTAATTA;start=591101;subtype=MAC;support_ref=85;support_variant=1;type=CRYPTIC;
scaffold51_13_with_IES	MILORD	internal_eliminated_sequence	591157	591184	.	.	.	ID=MILORD.13.591157.591184;Name=MILORD.13.591157.591184;bounded_by_ta=TRUE;common_boundary=None;end=591184;ies_id=IESPGM.PTET51.1.13.569564;ies_left_dist=386;ies_min_dist=386;ies_right_dist=465;junction_seq=aaaagaaagaaattaTAataaaaagattgatt;read_names=J00121:27:H3GGKBBXX:5:1123:24251:19671;sequence=TATAAAAAATAAATTATAATTAATTATA;start=591157;subtype=MAC;support_ref=84;support_variant=1;type=CRYPTIC;
scaffold51_13_with_IES	MILORD	internal_eliminated_sequence	591515	591666	.	.	.	ID=MILORD.13.591515.591666;Name=MILORD.13.591515.591666;bounded_by_ta=TRUE;common_boundary=None;end=591666;ies_id=IESPGM.PTET51.1.13.569564;ies_left_dist=28;ies_min_dist=17;ies_right_dist=-17;junction_seq=caggatatagagaatTAttgataatagtaaat;read_names=J00121:27:H3GGKBBXX:5:1222:9100:44623,J00121:27:H3GGKBBXX:5:2221:15534:10968,J00121:27:H3GGKBBXX:5:1206:7354:37624,J00121:27:H3GGKBBXX:5:2221:10663:38679,J00121:27:H3GGKBBXX:5:2218:20760:38029,J00121:27:H3GGKBBXX:5:2122:12560:3178,J00121:27:H3GGKBBXX:5:2107:24079:9807,J00121:27:H3GGKBBXX:5:2227:12621:16120;sequence=TATACTTAATTTTTGATGCTAAAACAAATACAGTATTTGAATTATTGAAGGGGGAATTCTTTGGTTTTCGTTTTTTAGATTATAGAAGAATTTTGAATTGATATTATAAAATAAAGAAGGAAATTATAACAACTGTAAGAGTCAAAGTGGTA;start=591515;subtype=EXTERNAL;support_ref=30;support_variant=8;type=ALTERNATIVE;
scaffold51_13_with_IES	MILORD	internal_eliminated_sequence	591543	591640	.	.	.	ID=MILORD.13.591543.591640;Name=MILORD.13.591543.591640;bounded_by_ta=TRUE;common_boundary=LEFT;end=591640;ies_id=IESPGM.PTET51.1.13.569564;ies_left_dist=0;ies_min_dist=0;ies_right_dist=9;junction_seq=tgatgctaaaacaaaTAacaactgtaagagtc;read_names=J00121:27:H3GGKBBXX:5:1120:19725:14185;sequence=TACAGTATTTGAATTATTGAAGGGGGAATTCTTTGGTTTTCGTTTTTTAGATTATAGAAGAATTTTGAATTGATATTATAAAATAAAGAAGGAAATTA;start=591543;subtype=PARTIAL_INTERNAL;support_ref=1;support_variant=1;type=ALTERNATIVE;
scaffold51_13_with_IES	MILORD	internal_eliminated_sequence	591543	591649	.	.	.	ID=MILORD.13.591543.591649;Name=MILORD.13.591543.591649;bounded_by_ta=TRUE;common_boundary=Both;end=591649;ies_id=IESPGM.PTET51.1.13.569564;ies_left_dist=0;ies_min_dist=0;ies_right_dist=0;junction_seq=tgatgctaaaacaaaTAagagtcaaagtggta;read_names=J00121:27:H3GGKBBXX:5:2223:25083:3178,J00121:27:H3GGKBBXX:5:1210:10399:10335,J00121:27:H3GGKBBXX:5:2217:3437:1015,J00121:27:H3GGKBBXX:5:1205:9222:45994,J00121:27:H3GGKBBXX:5:1228:18822:7451,J00121:27:H3GGKBBXX:5:1111:11566:39541,J00121:27:H3GGKBBXX:5:1114:17513:30327,J00121:27:H3GGKBBXX:5:1106:18720:17790,J00121:27:H3GGKBBXX:5:1112:31771:27602,J00121:27:H3GGKBBXX:5:2214:27438:10844,J00121:27:H3GGKBBXX:5:2103:25195:40508,J00121:27:H3GGKBBXX:5:1119:12418:28112,J00121:27:H3GGKBBXX:5:1210:31791:4321,J00121:27:H3GGKBBXX:5:1210:28422:44412,J00121:27:H3GGKBBXX:5:2201:15463:34020,J00121:27:H3GGKBBXX:5:1113:4381:4374,J00121:27:H3GGKBBXX:5:2209:26362:16155,J00121:27:H3GGKBBXX:5:1228:31893:1648,J00121:27:H3GGKBBXX:5:2115:15859:8154,J00121:27:H3GGKBBXX:5:2210:16407:20744,J00121:27:H3GGKBBXX:5:1221:15057:13939;sequence=TACAGTATTTGAATTATTGAAGGGGGAATTCTTTGGTTTTCGTTTTTTAGATTATAGAAGAATTTTGAATTGATATTATAAAATAAAGAAGGAAATTATAACAACTG;start=591543;subtype=IES;support_ref=2;support_variant=21;type=IES;
scaffold51_13_with_IES	MILORD	internal_eliminated_sequence	591595	591649	.	.	.	ID=MILORD.13.591595.591649;Name=MILORD.13.591595.591649;bounded_by_ta=TRUE;common_boundary=RIGHT;end=591649;ies_id=IESPGM.PTET51.1.13.569564;ies_left_dist=-52;ies_min_dist=0;ies_right_dist=0;junction_seq=tttcgttttttagatTAagagtcaaagtggta;read_names=J00121:27:H3GGKBBXX:5:2104:4513:11214;sequence=TATAGAAGAATTTTGAATTGATATTATAAAATAAAGAAGGAAATTATAACAACTG;start=591595;subtype=PARTIAL_INTERNAL;support_ref=0;support_variant=1;type=ALTERNATIVE;
scaffold51_13_with_IES	MILORD	internal_eliminated_sequence	597571	597634	.	.	.	ID=MILORD.13.597571.597634;Name=MILORD.13.597571.597634;bounded_by_ta=TRUE;common_boundary=Both;end=597634;ies_id=IESPGM.PTET51.1.13.575485;ies_left_dist=0;ies_min_dist=0;ies_right_dist=0;junction_seq=ttctaaatttctaaaTAtgagttaatatcaaa;read_names=J00121:27:H3GGKBBXX:5:2219:13220:3512,J00121:27:H3GGKBBXX:5:1115:17980:4936,J00121:27:H3GGKBBXX:5:1203:25175:17931,J00121:27:H3GGKBBXX:5:2220:30431:48702,J00121:27:H3GGKBBXX:5:1110:25428:23083,J00121:27:H3GGKBBXX:5:1109:23764:7433,J00121:27:H3GGKBBXX:5:1202:24972:37062,J00121:27:H3GGKBBXX:5:2112:14397:21483,J00121:27:H3GGKBBXX:5:1112:26088:38257,J00121:27:H3GGKBBXX:5:1120:14123:46293,J00121:27:H3GGKBBXX:5:2220:15442:8418,J00121:27:H3GGKBBXX:5:2112:18467:37220,J00121:27:H3GGKBBXX:5:1209:10358:13711,J00121:27:H3GGKBBXX:5:2221:30198:1209,J00121:27:H3GGKBBXX:5:1101:25499:11319,J00121:27:H3GGKBBXX:5:2211:15909:26107,J00121:27:H3GGKBBXX:5:1111:6329:9930,J00121:27:H3GGKBBXX:5:1122:25215:28516,J00121:27:H3GGKBBXX:5:2123:6959:40983,J00121:27:H3GGKBBXX:5:2219:24139:13500,J00121:27:H3GGKBBXX:5:2208:21826:31646,J00121:27:H3GGKBBXX:5:2108:11850:1490,J00121:27:H3GGKBBXX:5:2219:15960:28446,J00121:27:H3GGKBBXX:5:2222:6502:3477,J00121:27:H3GGKBBXX:5:2224:20111:16612,J00121:27:H3GGKBBXX:5:2224:6329:29659,J00121:27:H3GGKBBXX:5:2202:4381:5323,J00121:27:H3GGKBBXX:5:1216:13961:29061,J00121:27:H3GGKBBXX:5:2215:14945:38046,J00121:27:H3GGKBBXX:5:1104:16681:3072;sequence=TATACTTGATCTCAATTTAATTTCATAATTATTTCAATTATTAATTAATCACACAAATTAATCA;start=597571;subtype=IES;support_ref=32;support_variant=30;type=IES;
scaffold51_13_with_IES	MILORD	internal_eliminated_sequence	598625	598690	.	.	.	ID=MILORD.13.598625.598690;Name=MILORD.13.598625.598690;bounded_by_ta=TRUE;common_boundary=LEFT;end=598690;ies_id=IESPGM.PTET51.1.13.576475;ies_left_dist=0;ies_min_dist=0;ies_right_dist=11;junction_seq=tatggaatttggaacTAaatggagtgtagaat;read_names=J00121:27:H3GGKBBXX:5:1105:27762:13236;sequence=TATAGTTATAAATTTAATTATAAAATATGTAAGAATTGATATAATGTGGATTATTTAAAAATAATA;start=598625;subtype=PARTIAL_INTERNAL;support_ref=0;support_variant=1;type=ALTERNATIVE;
scaffold51_13_with_IES	MILORD	internal_eliminated_sequence	598625	598701	.	.	.	ID=MILORD.13.598625.598701;Name=MILORD.13.598625.598701;bounded_by_ta=TRUE;common_boundary=Both;end=598701;ies_id=IESPGM.PTET51.1.13.576475;ies_left_dist=0;ies_min_dist=0;ies_right_dist=0;junction_seq=tatggaatttggaacTAgaatcatcctaaaag;read_names=J00121:27:H3GGKBBXX:5:1113:12165:33404,J00121:27:H3GGKBBXX:5:2218:25246:13799,J00121:27:H3GGKBBXX:5:2214:17624:25597,J00121:27:H3GGKBBXX:5:1109:18852:17632,J00121:27:H3GGKBBXX:5:2118:13108:40104,J00121:27:H3GGKBBXX:5:1226:22546:1701,J00121:27:H3GGKBBXX:5:1106:20862:26072,J00121:27:H3GGKBBXX:5:1202:9171:24489,J00121:27:H3GGKBBXX:5:2126:26981:16735,J00121:27:H3GGKBBXX:5:1101:13220:25668,J00121:27:H3GGKBBXX:5:1101:13068:25263,J00121:27:H3GGKBBXX:5:1101:13037:25351;sequence=TATAGTTATAAATTTAATTATAAAATATGTAAGAATTGATATAATGTGGATTATTTAAAAATAATATAAATGGAGTG;start=598625;subtype=IES;support_ref=0;support_variant=12;type=IES;
scaffold51_13_with_IES	MILORD	internal_eliminated_sequence	598631	598701	.	.	.	ID=MILORD.13.598631.598701;Name=MILORD.13.598631.598701;bounded_by_ta=TRUE;common_boundary=RIGHT;end=598701;ies_id=IESPGM.PTET51.1.13.576475;ies_left_dist=-6;ies_min_dist=0;ies_right_dist=0;junction_seq=atttggaactatagtTAgaatcatcctaaaag;read_names=J00121:27:H3GGKBBXX:5:2105:14052:11917;sequence=TATAAATTTAATTATAAAATATGTAAGAATTGATATAATGTGGATTATTTAAAAATAATATAAATGGAGTG;start=598631;subtype=PARTIAL_INTERNAL;support_ref=0;support_variant=1;type=ALTERNATIVE;
scaffold51_13_with_IES	MILORD	internal_eliminated_sequence	598633	598701	.	.	.	ID=MILORD.13.598633.598701;Name=MILORD.13.598633.598701;bounded_by_ta=TRUE;common_boundary=RIGHT;end=598701;ies_id=IESPGM.PTET51.1.13.576475;ies_left_dist=-8;ies_min_dist=0;ies_right_dist=0;junction_seq=ttggaactatagttaTAgaatcatcctaaaag;read_names=J00121:27:H3GGKBBXX:5:1218:29650:30257;sequence=TAAATTTAATTATAAAATATGTAAGAATTGATATAATGTGGATTATTTAAAAATAATATAAATGGAGTG;start=598633;subtype=PARTIAL_INTERNAL;support_ref=0;support_variant=1;type=ALTERNATIVE;
scaffold51_13_with_IES	MILORD	internal_eliminated_sequence	599528	599553	.	.	.	ID=MILORD.13.599528.599553;Name=MILORD.13.599528.599553;bounded_by_ta=TRUE;common_boundary=None;end=599553;ies_id=IESPGM.PTET51.1.13.577327;ies_left_dist=26;ies_min_dist=26;ies_right_dist=30;junction_seq=ggagatggtattcttTAaggtgaatgtatata;read_names=J00121:27:H3GGKBBXX:5:1120:7415:13816;sequence=TAATGGAATGAAGATTGTGATGATGG;start=599528;subtype=MAC;support_ref=18;support_variant=1;type=CRYPTIC;
scaffold51_13_with_IES	MILORD	internal_eliminated_sequence	599554	599586	.	.	.	ID=MILORD.13.599554.599586;Name=MILORD.13.599554.599586;bounded_by_ta=TRUE;common_boundary=LEFT;end=599586;ies_id=IESPGM.PTET51.1.13.577327;ies_left_dist=0;ies_min_dist=0;ies_right_dist=-3;junction_seq=agattgtgatgatggTAatatcggtagagata;read_names=J00121:27:H3GGKBBXX:5:1219:30756:2141,J00121:27:H3GGKBBXX:5:1106:28676:29554,J00121:27:H3GGKBBXX:5:1125:23865:33879,J00121:27:H3GGKBBXX:5:2228:30919:9737;sequence=TAAGGTGAATGTATATATATTAATGTACTATAA;start=599554;subtype=PARTIAL_EXTERNAL;support_ref=12;support_variant=4;type=ALTERNATIVE;
scaffold51_13_with_IES	MILORD	internal_eliminated_sequence	599554	599583	.	.	.	ID=MILORD.13.599554.599583;Name=MILORD.13.599554.599583;bounded_by_ta=TRUE;common_boundary=Both;end=599583;ies_id=IESPGM.PTET51.1.13.577327;ies_left_dist=0;ies_min_dist=0;ies_right_dist=0;junction_seq=agattgtgatgatggTAataatatcggtagag;read_names=J00121:27:H3GGKBBXX:5:2203:32289:12884,J00121:27:H3GGKBBXX:5:1119:23267:9491,J00121:27:H3GGKBBXX:5:2215:16264:5130,J00121:27:H3GGKBBXX:5:1227:25317:22045,J00121:27:H3GGKBBXX:5:2109:19827:7363,J00121:27:H3GGKBBXX:5:2210:14083:30538,J00121:27:H3GGKBBXX:5:1122:31132:20269,J00121:27:H3GGKBBXX:5:2113:9688:32771,J00121:27:H3GGKBBXX:5:1127:22526:3565,J00121:27:H3GGKBBXX:5:2222:16427:47366,J00121:27:H3GGKBBXX:5:1107:8308:29395,J00121:27:H3GGKBBXX:5:2119:16569:31998,J00121:27:H3GGKBBXX:5:2218:23815:4919,J00121:27:H3GGKBBXX:5:2118:15463:42565,J00121:27:H3GGKBBXX:5:1215:24119:1719,J00121:27:H3GGKBBXX:5:2216:25946:41774,J00121:27:H3GGKBBXX:5:1111:6370:33844,J00121:27:H3GGKBBXX:5:1111:22465:25509,J00121:27:H3GGKBBXX:5:1217:4513:35972,J00121:27:H3GGKBBXX:5:2108:26575:12937,J00121:27:H3GGKBBXX:5:1114:17279:1824,J00121:27:H3GGKBBXX:5:1107:7659:20252,J00121:27:H3GGKBBXX:5:1113:16650:48104,J00121:27:H3GGKBBXX:5:1126:27864:30960,J00121:27:H3GGKBBXX:5:2214:15067:16067,J00121:27:H3GGKBBXX:5:2109:24231:7046,J00121:27:H3GGKBBXX:5:1101:21694:30960,J00121:27:H3GGKBBXX:5:2103:15097:43480,J00121:27:H3GGKBBXX:5:1122:21085:23223,J00121:27:H3GGKBBXX:5:1208:12611:30239,J00121:27:H3GGKBBXX:5:1127:23013:41616,J00121:27:H3GGKBBXX:5:1116:6451:43163,J00121:27:H3GGKBBXX:5:1112:20080:11354,J00121:27:H3GGKBBXX:5:2221:4279:22168,J00121:27:H3GGKBBXX:5:2223:14012:35057,J00121:27:H3GGKBBXX:5:2212:31243:13675,J00121:27:H3GGKBBXX:5:2122:11880:6044,J00121:27:H3GGKBBXX:5:1227:26078:34618,J00121:27:H3GGKBBXX:5:2202:8288:38433,J00121:27:H3GGKBBXX:5:1109:21887:42091,J00121:27:H3GGKBBXX:5:2122:3224:42917,J00121:27:H3GGKBBXX:5:1217:12276:22766,J00121:27:H3GGKBBXX:5:2119:20933:42267;sequence=TAAGGTGAATGTATATATATTAATGTACTA;start=599554;subtype=IES;support_ref=12;support_variant=43;type=IES;
scaffold51_13_with_IES	MILORD	internal_eliminated_sequence	601704	601760	.	.	.	ID=MILORD.13.601704.601760;Name=MILORD.13.601704.601760;bounded_by_ta=TRUE;common_boundary=Both;end=601760;ies_id=IESPGM.PTET51.1.13.579447;ies_left_dist=0;ies_min_dist=0;ies_right_dist=0;junction_seq=aataaggaagaatggTAacatttaccatcagc;read_names=J00121:27:H3GGKBBXX:5:2110:7740:32842,J00121:27:H3GGKBBXX:5:2225:9891:41563,J00121:27:H3GGKBBXX:5:1221:28483:29712,J00121:27:H3GGKBBXX:5:1202:10734:27268,J00121:27:H3GGKBBXX:5:2211:30908:42143,J00121:27:H3GGKBBXX:5:2115:20649:34917,J00121:27:H3GGKBBXX:5:1202:27285:26230,J00121:27:H3GGKBBXX:5:2222:13849:44658,J00121:27:H3GGKBBXX:5:2223:12895:7873,J00121:27:H3GGKBBXX:5:2115:31030:35040,J00121:27:H3GGKBBXX:5:1112:5994:11460,J00121:27:H3GGKBBXX:5:1207:25083:11548,J00121:27:H3GGKBBXX:5:1212:6187:9262,J00121:27:H3GGKBBXX:5:1127:5538:35708,J00121:27:H3GGKBBXX:5:2225:8146:7416,J00121:27:H3GGKBBXX:5:1113:2706:25070,J00121:27:H3GGKBBXX:5:2210:26524:16928,J00121:27:H3GGKBBXX:5:1110:16041:18880,J00121:27:H3GGKBBXX:5:1106:24982:19460,J00121:27:H3GGKBBXX:5:2216:26880:47155,J00121:27:H3GGKBBXX:5:2215:25428:31734,J00121:27:H3GGKBBXX:5:1222:8268:42126,J00121:27:H3GGKBBXX:5:1213:28625:38926,J00121:27:H3GGKBBXX:5:1117:24089:48087,J00121:27:H3GGKBBXX:5:2219:14265:5042,J00121:27:H3GGKBBXX:5:2206:22069:15926,J00121:27:H3GGKBBXX:5:1116:7405:28745,J00121:27:H3GGKBBXX:5:2220:19532:10510,J00121:27:H3GGKBBXX:5:1225:10429:17104,J00121:27:H3GGKBBXX:5:2201:13687:14133,J00121:27:H3GGKBBXX:5:1228:11749:1842,J00121:27:H3GGKBBXX:5:2124:11373:38433,J00121:27:H3GGKBBXX:5:2116:18619:27707,J00121:27:H3GGKBBXX:5:2106:24941:49001,J00121:27:H3GGKBBXX:5:2225:3782:8049,J00121:27:H3GGKBBXX:5:1109:26108:18529,J00121:27:H3GGKBBXX:5:2110:10977:45836,J00121:27:H3GGKBBXX:5:2214:25134:18388;sequence=TACAGATATCTATATATATTCTTGTAATAATATTCAATTAATTAATTTATTTATCTG;start=601704;subtype=IES;support_ref=0;support_variant=38;type=IES;
scaffold51_13_with_IES	MILORD	internal_eliminated_sequence	601704	601767	.	.	.	ID=MILORD.13.601704.601767;Name=MILORD.13.601704.601767;bounded_by_ta=TRUE;common_boundary=LEFT;end=601767;ies_id=IESPGM.PTET51.1.13.579447;ies_left_dist=0;ies_min_dist=0;ies_right_dist=-7;junction_seq=aataaggaagaatggTAccatcagctcaagta;read_names=J00121:27:H3GGKBBXX:5:2122:18751:35321;sequence=TACAGATATCTATATATATTCTTGTAATAATATTCAATTAATTAATTTATTTATCTGTAACATT;start=601704;subtype=PARTIAL_EXTERNAL;support_ref=0;support_variant=1;type=ALTERNATIVE;
scaffold51_13_with_IES	MILORD	internal_eliminated_sequence	601718	601767	.	.	.	ID=MILORD.13.601718.601767;Name=MILORD.13.601718.601767;bounded_by_ta=TRUE;common_boundary=None;end=601767;ies_id=IESPGM.PTET51.1.13.579447;ies_left_dist=-14;ies_min_dist=7;ies_right_dist=-7;junction_seq=gtacagatatctataTAccatcagctcaagta;read_names=J00121:27:H3GGKBBXX:5:2213:14022:14854;sequence=TATATTCTTGTAATAATATTCAATTAATTAATTTATTTATCTGTAACATT;start=601718;subtype=OVERLAPPING;support_ref=0;support_variant=1;type=ALTERNATIVE;
scaffold51_13_with_IES	MILORD	internal_eliminated_sequence	601718	601760	.	.	.	ID=MILORD.13.601718.601760;Name=MILORD.13.601718.601760;bounded_by_ta=TRUE;common_boundary=RIGHT;end=601760;ies_id=IESPGM.PTET51.1.13.579447;ies_left_dist=-14;ies_min_dist=0;ies_right_dist=0;junction_seq=gtacagatatctataTAacatttaccatcagc;read_names=J00121:27:H3GGKBBXX:5:2119:12246:27461;sequence=TATATTCTTGTAATAATATTCAATTAATTAATTTATTTATCTG;start=601718;subtype=PARTIAL_INTERNAL;support_ref=0;support_variant=1;type=ALTERNATIVE;
scaffold51_13_with_IES	MILORD	internal_eliminated_sequence	603058	603126	.	.	.	ID=MILORD.13.603058.603126;Name=MILORD.13.603058.603126;bounded_by_ta=TRUE;common_boundary=LEFT;end=603126;ies_id=IESPGM.PTET51.1.13.580744;ies_left_dist=0;ies_min_dist=0;ies_right_dist=-13;junction_seq=catgtccaatctagtTAattaaataaaaccta;read_names=J00121:27:H3GGKBBXX:5:1108:18345:22344,J00121:27:H3GGKBBXX:5:1108:18355:22362;sequence=TATTCAGAACTCAAATTTTGTATTCTTACTCTCAATTGTAATTTATTAATTGCCAATACCACATTATCC;start=603058;subtype=PARTIAL_EXTERNAL;support_ref=23;support_variant=2;type=ALTERNATIVE;
scaffold51_13_with_IES	MILORD	internal_eliminated_sequence	603058	603121	.	.	.	ID=MILORD.13.603058.603121;Name=MILORD.13.603058.603121;bounded_by_ta=TRUE;common_boundary=LEFT;end=603121;ies_id=IESPGM.PTET51.1.13.580744;ies_left_dist=0;ies_min_dist=0;ies_right_dist=-8;junction_seq=catgtccaatctagtTAtcctaattaaataaa;read_names=J00121:27:H3GGKBBXX:5:1213:10835:7257,J00121:27:H3GGKBBXX:5:2206:7669:27760;sequence=TATTCAGAACTCAAATTTTGTATTCTTACTCTCAATTGTAATTTATTAATTGCCAATACCACAT;start=603058;subtype=PARTIAL_EXTERNAL;support_ref=46;support_variant=2;type=ALTERNATIVE;
scaffold51_13_with_IES	MILORD	internal_eliminated_sequence	603058	603113	.	.	.	ID=MILORD.13.603058.603113;Name=MILORD.13.603058.603113;bounded_by_ta=TRUE;common_boundary=Both;end=603113;ies_id=IESPGM.PTET51.1.13.580744;ies_left_dist=0;ies_min_dist=0;ies_right_dist=0;junction_seq=catgtccaatctagtTAccacattatcctaat;read_names=J00121:27:H3GGKBBXX:5:1209:23652:35585,J00121:27:H3GGKBBXX:5:2113:13443:22221,J00121:27:H3GGKBBXX:5:1216:25682:36218,J00121:27:H3GGKBBXX:5:2203:6086:34266,J00121:27:H3GGKBBXX:5:1210:22445:18546,J00121:27:H3GGKBBXX:5:2219:2980:8664,J00121:27:H3GGKBBXX:5:1128:5934:5411,J00121:27:H3GGKBBXX:5:2114:26291:16172,J00121:27:H3GGKBBXX:5:2113:4807:9719,J00121:27:H3GGKBBXX:5:1104:18538:22608,J00121:27:H3GGKBBXX:5:2202:19207:31259;sequence=TATTCAGAACTCAAATTTTGTATTCTTACTCTCAATTGTAATTTATTAATTGCCAA;start=603058;subtype=IES;support_ref=46;support_variant=11;type=IES;
scaffold51_13_with_IES	MILORD	internal_eliminated_sequence	603255	603291	.	.	.	ID=MILORD.13.603255.603291;Name=MILORD.13.603255.603291;bounded_by_ta=TRUE;common_boundary=RIGHT;end=603291;ies_id=IESPGM.PTET51.1.13.580895;ies_left_dist=10;ies_min_dist=0;ies_right_dist=0;junction_seq=ctttacgtttcaaatTAccttaagagccttgg;read_names=J00121:27:H3GGKBBXX:5:1218:8075:32050,J00121:27:H3GGKBBXX:5:2219:28554:34020,J00121:27:H3GGKBBXX:5:1116:28310:18019;sequence=TATAAGTAAGTACAATCAATTTTGATTCATCACTCTA;start=603255;subtype=PARTIAL_EXTERNAL;support_ref=27;support_variant=3;type=ALTERNATIVE;
scaffold51_13_with_IES	MILORD	internal_eliminated_sequence	603265	603291	.	.	.	ID=MILORD.13.603265.603291;Name=MILORD.13.603265.603291;bounded_by_ta=TRUE;common_boundary=Both;end=603291;ies_id=IESPGM.PTET51.1.13.580895;ies_left_dist=0;ies_min_dist=0;ies_right_dist=0;junction_seq=caaattataagtaagTAccttaagagccttgg;read_names=J00121:27:H3GGKBBXX:5:1205:23612:14203,J00121:27:H3GGKBBXX:5:2206:16214:37607,J00121:27:H3GGKBBXX:5:1217:4107:15399,J00121:27:H3GGKBBXX:5:1207:25499:37167,J00121:27:H3GGKBBXX:5:2225:19451:11003,J00121:27:H3GGKBBXX:5:2121:11018:15416,J00121:27:H3GGKBBXX:5:2118:22211:17825,J00121:27:H3GGKBBXX:5:1219:12205:25316,J00121:27:H3GGKBBXX:5:1104:28574:27408,J00121:27:H3GGKBBXX:5:1102:24048:7117,J00121:27:H3GGKBBXX:5:1128:13332:10106,J00121:27:H3GGKBBXX:5:1205:18822:32490,J00121:27:H3GGKBBXX:5:1223:20151:37994,J00121:27:H3GGKBBXX:5:1212:6827:42302,J00121:27:H3GGKBBXX:5:1116:28605:29993,J00121:27:H3GGKBBXX:5:2213:6705:27918,J00121:27:H3GGKBBXX:5:2215:18365:44394,J00121:27:H3GGKBBXX:5:1208:9577:36341,J00121:27:H3GGKBBXX:5:1106:8197:4479,J00121:27:H3GGKBBXX:5:2120:6045:24419,J00121:27:H3GGKBBXX:5:1111:19644:16190,J00121:27:H3GGKBBXX:5:1121:8562:12427,J00121:27:H3GGKBBXX:5:1211:14955:40948,J00121:27:H3GGKBBXX:5:2108:22983:16348,J00121:27:H3GGKBBXX:5:1102:23835:6958,J00121:27:H3GGKBBXX:5:2124:22090:46029,J00121:27:H3GGKBBXX:5:2222:21542:42970,J00121:27:H3GGKBBXX:5:2116:13250:19953,J00121:27:H3GGKBBXX:5:1112:14245:16049,J00121:27:H3GGKBBXX:5:1204:5375:43023,J00121:27:H3GGKBBXX:5:1225:7375:23276,J00121:27:H3GGKBBXX:5:1201:23744:47805,J00121:27:H3GGKBBXX:5:1118:15270:7345,J00121:27:H3GGKBBXX:5:2118:15047:40754,J00121:27:H3GGKBBXX:5:1107:29620:28340,J00121:27:H3GGKBBXX:5:1122:16538:39682,J00121:27:H3GGKBBXX:5:1118:21288:29272,J00121:27:H3GGKBBXX:5:1124:7040:10352,J00121:27:H3GGKBBXX:5:1113:2067:33070,J00121:27:H3GGKBBXX:5:1224:26413:14625,J00121:27:H3GGKBBXX:5:1109:25550:28393,J00121:27:H3GGKBBXX:5:1204:18639:33158;sequence=TACAATCAATTTTGATTCATCACTCTA;start=603265;subtype=IES;support_ref=3;support_variant=42;type=IES;
scaffold51_13_with_IES	MILORD	internal_eliminated_sequence	603915	604764	.	.	.	ID=MILORD.13.603915.604764;Name=MILORD.13.603915.604764;bounded_by_ta=TRUE;common_boundary=LEFT;end=604764;ies_id=IESPGM.PTET51.1.13.581518;ies_left_dist=0;ies_min_dist=0;ies_right_dist=-711;junction_seq=gggttcttttatagaTAacatgtataatattt;read_names=J00121:27:H3GGKBBXX:5:1215:21176:26230;sequence=TATCGTCTTATTAATAATCCTAAATAAGTTACCAGAATATTGGATTTGTGGAATCAATTTTTATGTAAACTCCATTTTATAATCTACTTTATCAATTTGGCAAACTACGCTATAGAAATATCATATTTTGTGTCGACAATATATTAGTAAAAGTGCGGAATTTATAGTGCTTCTGGAAGCTTTGAATTCATGGTCGAACATTACGCAAAATAATGTAAATCCAATAAACTTGTTATTATCCTTTGTGATGGCAGCTACAATACAGTAGACTTTTGTACCATTCAATTCTTTGTATTACTTTTAACAAGTTTACGGACATACTGATGGAAAAGAGCTTTTATTTTATAAAGTCAAATAAAATGGTGGATTAGTTTTTTATCATGGATTTTGGTCTTTTTTGTGTGGAAGCTTTTTTGGAGGTTTAGGAGCATTTCCTGCATTGTACACATAATATTATAATCATTGACTATAAAATTACTAAAATTATAATACTCAAGAAGAAAATAAAAAGAGTGAATATTCTATGTTTTATTTATTTTCTGCTTTTTTAACTGCAGAAGTACGCTTAAATAATTAATTAAATTAGAGTAAATGTCAAATGGCTATAATCTCAAATCCATTCAAAATCCTGGCTATTTAAAAATTGACTAGTATTGAGTGCAAATCCTACGCATAAATTTAACATTAACTAATGCAAGAACAAGGCTACCAATGGATTTTTCGTTCTGTGGATACTAAACTTCTTTATTCCTTTTTAAAAACTTTATTTATTGTATATGTCTTTGACTATAAAAAATTATCAAGAGAATTATGAGATTATTATAAATGTATTTTGATATTCATTTCACAA;start=603915;subtype=PARTIAL_EXTERNAL;support_ref=45;support_variant=1;type=ALTERNATIVE;
scaffold51_13_with_IES	MILORD	internal_eliminated_sequence	603915	604053	.	.	.	ID=MILORD.13.603915.604053;Name=MILORD.13.603915.604053;bounded_by_ta=TRUE;common_boundary=Both;end=604053;ies_id=IESPGM.PTET51.1.13.581518;ies_left_dist=0;ies_min_dist=0;ies_right_dist=0;junction_seq=gggttcttttatagaTAtattagtaaaagtgc;read_names=J00121:27:H3GGKBBXX:5:1207:20182:15961,J00121:27:H3GGKBBXX:5:2110:12043:35163,J00121:27:H3GGKBBXX:5:2123:27580:12462,J00121:27:H3GGKBBXX:5:2215:2859:39541,J00121:27:H3GGKBBXX:5:1213:23074:14256,J00121:27:H3GGKBBXX:5:1127:13991:30661,J00121:27:H3GGKBBXX:5:2205:18162:44640,J00121:27:H3GGKBBXX:5:2206:24251:35567,J00121:27:H3GGKBBXX:5:1122:6898:35180,J00121:27:H3GGKBBXX:5:2113:9912:29079,J00121:27:H3GGKBBXX:5:2115:17147:27443,J00121:27:H3GGKBBXX:5:2103:7628:9508,J00121:27:H3GGKBBXX:5:2101:4746:29694,J00121:27:H3GGKBBXX:5:1219:7090:19724,J00121:27:H3GGKBBXX:5:2121:14346:43761,J00121:27:H3GGKBBXX:5:2215:3163:39154,J00121:27:H3GGKBBXX:5:1222:10155:32701,J00121:27:H3GGKBBXX:5:1121:4300:14185,J00121:27:H3GGKBBXX:5:1110:12144:35866,J00121:27:H3GGKBBXX:5:2202:28321:43814,J00121:27:H3GGKBBXX:5:2111:6208:28463;sequence=TATCGTCTTATTAATAATCCTAAATAAGTTACCAGAATATTGGATTTGTGGAATCAATTTTTATGTAAACTCCATTTTATAATCTACTTTATCAATTTGGCAAACTACGCTATAGAAATATCATATTTTGTGTCGACAA;start=603915;subtype=IES;support_ref=90;support_variant=21;type=IES;
scaffold51_13_with_IES	MILORD	internal_eliminated_sequence	604357	604383	.	.	.	ID=MILORD.13.604357.604383;Name=MILORD.13.604357.604383;bounded_by_ta=TRUE;common_boundary=Both;end=604383;ies_id=IESPGM.PTET51.1.13.581821;ies_left_dist=0;ies_min_dist=0;ies_right_dist=0;junction_seq=gcatttcctgcattgTAaaattactaaaatta;read_names=J00121:27:H3GGKBBXX:5:2123:28574:45731,J00121:27:H3GGKBBXX:5:1109:7253:20428,J00121:27:H3GGKBBXX:5:2119:28879:43234,J00121:27:H3GGKBBXX:5:2203:3508:27830,J00121:27:H3GGKBBXX:5:2216:15300:2158,J00121:27:H3GGKBBXX:5:2113:8186:10792,J00121:27:H3GGKBBXX:5:1103:9151:2897,J00121:27:H3GGKBBXX:5:1211:23246:23241,J00121:27:H3GGKBBXX:5:1208:18751:45660,J00121:27:H3GGKBBXX:5:2219:11018:1666,J00121:27:H3GGKBBXX:5:1111:20862:8805,J00121:27:H3GGKBBXX:5:2209:29427:5605,J00121:27:H3GGKBBXX:5:1217:26869:46364,J00121:27:H3GGKBBXX:5:1124:20963:25369,J00121:27:H3GGKBBXX:5:2215:4949:22555,J00121:27:H3GGKBBXX:5:1205:17218:45150,J00121:27:H3GGKBBXX:5:2211:15412:28973,J00121:27:H3GGKBBXX:5:2207:7537:43990,J00121:27:H3GGKBBXX:5:1110:23246:16454,J00121:27:H3GGKBBXX:5:2201:23906:26142,J00121:27:H3GGKBBXX:5:1117:7304:34125,J00121:27:H3GGKBBXX:5:1226:10916:10176,J00121:27:H3GGKBBXX:5:1210:21511:35251,J00121:27:H3GGKBBXX:5:2111:14184:42038,J00121:27:H3GGKBBXX:5:1216:20486:4813,J00121:27:H3GGKBBXX:5:2219:28381:29008;sequence=TACACATAATATTATAATCATTGACTA;start=604357;subtype=IES;support_ref=6;support_variant=26;type=IES;
scaffold51_13_with_IES	MILORD	internal_eliminated_sequence	604475	604519	.	.	.	ID=MILORD.13.604475.604519;Name=MILORD.13.604475.604519;bounded_by_ta=TRUE;common_boundary=Both;end=604519;ies_id=IESPGM.PTET51.1.13.581912;ies_left_dist=0;ies_min_dist=0;ies_right_dist=0;junction_seq=ttttaactgcagaagTAatctcaaatccattc;read_names=J00121:27:H3GGKBBXX:5:2221:14326:2439,J00121:27:H3GGKBBXX:5:2225:2037:26336,J00121:27:H3GGKBBXX:5:1101:12165:27180,J00121:27:H3GGKBBXX:5:2226:30157:25861,J00121:27:H3GGKBBXX:5:1124:21420:4497,J00121:27:H3GGKBBXX:5:2112:14032:43286,J00121:27:H3GGKBBXX:5:1127:26697:25879,J00121:27:H3GGKBBXX:5:2104:23926:3248,J00121:27:H3GGKBBXX:5:1208:22495:33967,J00121:27:H3GGKBBXX:5:2209:27194:27901,J00121:27:H3GGKBBXX:5:2111:26291:42759,J00121:27:H3GGKBBXX:5:2209:27225:28270,J00121:27:H3GGKBBXX:5:2217:3599:31787,J00121:27:H3GGKBBXX:5:1209:8055:13763,J00121:27:H3GGKBBXX:5:1224:28452:16682,J00121:27:H3GGKBBXX:5:1215:13149:35110,J00121:27:H3GGKBBXX:5:1216:14773:1068,J00121:27:H3GGKBBXX:5:1109:23023:37730,J00121:27:H3GGKBBXX:5:2111:13230:27549;sequence=TACGCTTAAATAATTAATTAAATTAGAGTAAATGTCAAATGGCTA;start=604475;subtype=IES;support_ref=3;support_variant=19;type=IES;
scaffold51_13_with_IES	MILORD	internal_eliminated_sequence	605218	605303	.	.	.	ID=MILORD.13.605218.605303;Name=MILORD.13.605218.605303;bounded_by_ta=TRUE;common_boundary=LEFT;end=605303;ies_id=IESPGM.PTET51.1.13.582610;ies_left_dist=0;ies_min_dist=0;ies_right_dist=-5;junction_seq=tctaccgactggagaTAatcccaactcttcct;read_names=J00121:27:H3GGKBBXX:5:2210:1955:22186;sequence=TATTATTCAATCCATTCAAAATTCTAAATATTTCTAATCATCTTTATAAATTAATTAAATAATTCTAATTTAAATTAACAATATCT;start=605218;subtype=PARTIAL_EXTERNAL;support_ref=0;support_variant=1;type=ALTERNATIVE;
scaffold51_13_with_IES	MILORD	internal_eliminated_sequence	605218	605287	.	.	.	ID=MILORD.13.605218.605287;Name=MILORD.13.605218.605287;bounded_by_ta=TRUE;common_boundary=LEFT;end=605287;ies_id=IESPGM.PTET51.1.13.582610;ies_left_dist=0;ies_min_dist=0;ies_right_dist=11;junction_seq=tctaccgactggagaTAaattaacaatatctt;read_names=J00121:27:H3GGKBBXX:5:1105:15067:29325;sequence=TATTATTCAATCCATTCAAAATTCTAAATATTTCTAATCATCTTTATAAATTAATTAAATAATTCTAATT;start=605218;subtype=PARTIAL_INTERNAL;support_ref=0;support_variant=1;type=ALTERNATIVE;
scaffold51_13_with_IES	MILORD	internal_eliminated_sequence	605218	605292	.	.	.	ID=MILORD.13.605218.605292;Name=MILORD.13.605218.605292;bounded_by_ta=TRUE;common_boundary=LEFT;end=605292;ies_id=IESPGM.PTET51.1.13.582610;ies_left_dist=0;ies_min_dist=0;ies_right_dist=6;junction_seq=tctaccgactggagaTAacaatatcttaatcc;read_names=J00121:27:H3GGKBBXX:5:1203:22150:48069;sequence=TATTATTCAATCCATTCAAAATTCTAAATATTTCTAATCATCTTTATAAATTAATTAAATAATTCTAATTTAAAT;start=605218;subtype=PARTIAL_INTERNAL;support_ref=0;support_variant=1;type=ALTERNATIVE;
scaffold51_13_with_IES	MILORD	internal_eliminated_sequence	605218	605298	.	.	.	ID=MILORD.13.605218.605298;Name=MILORD.13.605218.605298;bounded_by_ta=TRUE;common_boundary=Both;end=605298;ies_id=IESPGM.PTET51.1.13.582610;ies_left_dist=0;ies_min_dist=0;ies_right_dist=0;junction_seq=tctaccgactggagaTAtcttaatcccaactc;read_names=J00121:27:H3GGKBBXX:5:2203:29102:37044,J00121:27:H3GGKBBXX:5:2219:18467:13623,J00121:27:H3GGKBBXX:5:2217:10247:12638,J00121:27:H3GGKBBXX:5:1119:12083:23276,J00121:27:H3GGKBBXX:5:1115:16853:46065,J00121:27:H3GGKBBXX:5:1218:23581:43374,J00121:27:H3GGKBBXX:5:1212:12449:45959,J00121:27:H3GGKBBXX:5:2104:22952:44851,J00121:27:H3GGKBBXX:5:2119:20334:12990,J00121:27:H3GGKBBXX:5:1227:11231:4567,J00121:27:H3GGKBBXX:5:1220:24911:27145,J00121:27:H3GGKBBXX:5:1104:3457:12058,J00121:27:H3GGKBBXX:5:1213:20649:40297,J00121:27:H3GGKBBXX:5:2213:14093:19443,J00121:27:H3GGKBBXX:5:1224:28534:3846,J00121:27:H3GGKBBXX:5:2121:18599:5798,J00121:27:H3GGKBBXX:5:1216:24190:18265,J00121:27:H3GGKBBXX:5:2215:20111:14221,J00121:27:H3GGKBBXX:5:1208:29741:8365,J00121:27:H3GGKBBXX:5:2125:17076:27215,J00121:27:H3GGKBBXX:5:2126:5609:25527,J00121:27:H3GGKBBXX:5:2109:17097:5939,J00121:27:H3GGKBBXX:5:2205:10998:18616,J00121:27:H3GGKBBXX:5:2108:13910:4075,J00121:27:H3GGKBBXX:5:1105:13748:18880,J00121:27:H3GGKBBXX:5:1201:11160:18159,J00121:27:H3GGKBBXX:5:1109:3579:33862,J00121:27:H3GGKBBXX:5:1228:8491:24929,J00121:27:H3GGKBBXX:5:2217:18862:30345,J00121:27:H3GGKBBXX:5:1117:17919:1666,J00121:27:H3GGKBBXX:5:1222:19948:4268,J00121:27:H3GGKBBXX:5:1124:19268:7029,J00121:27:H3GGKBBXX:5:1109:26139:11091,J00121:27:H3GGKBBXX:5:1122:26179:17069,J00121:27:H3GGKBBXX:5:1208:5497:38310,J00121:27:H3GGKBBXX:5:2101:20780:44183,J00121:27:H3GGKBBXX:5:1121:22171:32736,J00121:27:H3GGKBBXX:5:1116:29731:47876,J00121:27:H3GGKBBXX:5:1206:24373:19109,J00121:27:H3GGKBBXX:5:2208:26981:16489,J00121:27:H3GGKBBXX:5:1117:17990:1754,J00121:27:H3GGKBBXX:5:2228:21075:7486,J00121:27:H3GGKBBXX:5:1121:29843:23663,J00121:27:H3GGKBBXX:5:2214:28077:44552;sequence=TATTATTCAATCCATTCAAAATTCTAAATATTTCTAATCATCTTTATAAATTAATTAAATAATTCTAATTTAAATTAACAA;start=605218;subtype=IES;support_ref=0;support_variant=44;type=IES;
scaffold51_13_with_IES	MILORD	internal_eliminated_sequence	606286	606353	.	.	.	ID=MILORD.13.606286.606353;Name=MILORD.13.606286.606353;bounded_by_ta=TRUE;common_boundary=Both;end=606353;ies_id=IESPGM.PTET51.1.13.583597;ies_left_dist=0;ies_min_dist=0;ies_right_dist=0;junction_seq=ccttaataattgtagTAgtatggctctccaaa;read_names=J00121:27:H3GGKBBXX:5:1116:12753:27004,J00121:27:H3GGKBBXX:5:2209:16082:38750,J00121:27:H3GGKBBXX:5:2202:4807:41651,J00121:27:H3GGKBBXX:5:1101:9181:16137,J00121:27:H3GGKBBXX:5:1222:19563:10844,J00121:27:H3GGKBBXX:5:1118:10439:23663,J00121:27:H3GGKBBXX:5:2204:13352:16120,J00121:27:H3GGKBBXX:5:2218:22577:15399,J00121:27:H3GGKBBXX:5:2209:2027:47313,J00121:27:H3GGKBBXX:5:2228:21836:21289,J00121:27:H3GGKBBXX:5:1124:4016:32086,J00121:27:H3GGKBBXX:5:1121:7557:20181,J00121:27:H3GGKBBXX:5:2204:3671:25228,J00121:27:H3GGKBBXX:5:2116:11525:17350,J00121:27:H3GGKBBXX:5:2120:25672:37009,J00121:27:H3GGKBBXX:5:1111:22688:32156,J00121:27:H3GGKBBXX:5:1128:16518:2439,J00121:27:H3GGKBBXX:5:2209:27499:10000,J00121:27:H3GGKBBXX:5:2207:22455:28446,J00121:27:H3GGKBBXX:5:1101:14296:20639,J00121:27:H3GGKBBXX:5:1128:9191:27690,J00121:27:H3GGKBBXX:5:1204:23673:36534,J00121:27:H3GGKBBXX:5:1218:5680:48509,J00121:27:H3GGKBBXX:5:1225:5903:44007,J00121:27:H3GGKBBXX:5:1218:2970:20850,J00121:27:H3GGKBBXX:5:2107:12063:19654,J00121:27:H3GGKBBXX:5:2214:14620:25773,J00121:27:H3GGKBBXX:5:1218:20557:11794,J00121:27:H3GGKBBXX:5:2216:7659:45326,J00121:27:H3GGKBBXX:5:2227:9729:42513,J00121:27:H3GGKBBXX:5:2106:27864:31031,J00121:27:H3GGKBBXX:5:1114:5568:5974,J00121:27:H3GGKBBXX:5:2226:23957:13148,J00121:27:H3GGKBBXX:5:1114:22658:4215,J00121:27:H3GGKBBXX:5:1113:8745:17808,J00121:27:H3GGKBBXX:5:2217:5741:20621,J00121:27:H3GGKBBXX:5:1204:7385:24489,J00121:27:H3GGKBBXX:5:2115:23744:43550,J00121:27:H3GGKBBXX:5:2118:8826:1209,J00121:27:H3GGKBBXX:5:2110:15889:47489,J00121:27:H3GGKBBXX:5:2208:20283:28375,J00121:27:H3GGKBBXX:5:2123:21318:26125,J00121:27:H3GGKBBXX:5:1202:10277:39488;sequence=TATAGTCATACTGGTAGTCTTTATGATGAAATGATGATAATATTTATAAACTCATTTCAAATCTACTA;start=606286;subtype=IES;support_ref=2;support_variant=43;type=IES;
scaffold51_13_with_IES	MILORD	internal_eliminated_sequence	606286	606348	.	.	.	ID=MILORD.13.606286.606348;Name=MILORD.13.606286.606348;bounded_by_ta=TRUE;common_boundary=LEFT;end=606348;ies_id=IESPGM.PTET51.1.13.583597;ies_left_dist=0;ies_min_dist=0;ies_right_dist=5;junction_seq=ccttaataattgtagTActatagtatggctct;read_names=J00121:27:H3GGKBBXX:5:2123:4076:5112;sequence=TATAGTCATACTGGTAGTCTTTATGATGAAATGATGATAATATTTATAAACTCATTTCAAATC;start=606286;subtype=PARTIAL_INTERNAL;support_ref=1;support_variant=1;type=ALTERNATIVE;
scaffold51_13_with_IES	MILORD	internal_eliminated_sequence	606620	606647	.	.	.	ID=MILORD.13.606620.606647;Name=MILORD.13.606620.606647;bounded_by_ta=TRUE;common_boundary=Both;end=606647;ies_id=IESPGM.PTET51.1.13.583863;ies_left_dist=0;ies_min_dist=0;ies_right_dist=0;junction_seq=gactagaaatgcatgTAtatgaattacaagtg;read_names=J00121:27:H3GGKBBXX:5:2209:16072:8875,J00121:27:H3GGKBBXX:5:2222:18416:9948,J00121:27:H3GGKBBXX:5:2219:15503:26142,J00121:27:H3GGKBBXX:5:2206:15879:37132,J00121:27:H3GGKBBXX:5:2101:11028:29430,J00121:27:H3GGKBBXX:5:1221:19898:40403,J00121:27:H3GGKBBXX:5:2204:22729:33703,J00121:27:H3GGKBBXX:5:2122:8897:42724,J00121:27:H3GGKBBXX:5:2226:7293:47647,J00121:27:H3GGKBBXX:5:2215:28250:11055,J00121:27:H3GGKBBXX:5:2119:19421:8383,J00121:27:H3GGKBBXX:5:1120:10023:7926,J00121:27:H3GGKBBXX:5:1115:9506:41247,J00121:27:H3GGKBBXX:5:2217:19116:28534,J00121:27:H3GGKBBXX:5:2208:21268:10141,J00121:27:H3GGKBBXX:5:1126:25225:4866,J00121:27:H3GGKBBXX:5:2119:3102:13236,J00121:27:H3GGKBBXX:5:1228:31091:41616,J00121:27:H3GGKBBXX:5:1220:24028:37607,J00121:27:H3GGKBBXX:5:2208:20659:2123,J00121:27:H3GGKBBXX:5:2217:6441:47753,J00121:27:H3GGKBBXX:5:2121:24038:1472,J00121:27:H3GGKBBXX:5:1204:23561:39119,J00121:27:H3GGKBBXX:5:1216:20862:42601,J00121:27:H3GGKBBXX:5:2214:25215:36534,J00121:27:H3GGKBBXX:5:1219:21095:6396,J00121:27:H3GGKBBXX:5:1108:15716:13746,J00121:27:H3GGKBBXX:5:2117:21562:15715,J00121:27:H3GGKBBXX:5:2227:24139:42478,J00121:27:H3GGKBBXX:5:1110:11931:22379,J00121:27:H3GGKBBXX:5:2125:3904:33088,J00121:27:H3GGKBBXX:5:1226:16214:45238,J00121:27:H3GGKBBXX:5:1107:17553:12286,J00121:27:H3GGKBBXX:5:2223:29122:29835,J00121:27:H3GGKBBXX:5:2220:19278:1138,J00121:27:H3GGKBBXX:5:1205:21369:14115,J00121:27:H3GGKBBXX:5:1212:23693:27883,J00121:27:H3GGKBBXX:5:1125:28950:35092;sequence=TATAGTATTTAGTATTGTGATTGTATTA;start=606620;subtype=IES;support_ref=18;support_variant=38;type=IES;
scaffold51_13_with_IES	MILORD	internal_eliminated_sequence	607875	608132	.	.	.	ID=MILORD.13.607875.608132;Name=MILORD.13.607875.608132;bounded_by_ta=TRUE;common_boundary=RIGHT;end=608132;ies_id=IESPGM.PTET51.1.13.585096;ies_left_dist=6;ies_min_dist=0;ies_right_dist=0;junction_seq=gttgaaaaatgatagTAcattaaatatataaa;read_names=J00121:27:H3GGKBBXX:5:1110:26413:45959;sequence=TACAGATATAGTCAATTTAATTAAATCAATAATGTAGACACTACATCATCTCAAGATATTATTCATATAAATATAGTTCTTACGGGGGAAAATGTTGTCAGAAATTTCAATGAATTTAATTAAAATCTAATAGAAGATTAAATTCAAATGATAAGTTCAAAAAGATATTTCAGATTTCTAAAGAGAATAGAAAAGTTTTCTATAATAATCCTTCTTATAAAATACTCCTATACAAGAACTATAATTGCTAATTCTCTA;start=607875;subtype=PARTIAL_EXTERNAL;support_ref=18;support_variant=1;type=ALTERNATIVE;
scaffold51_13_with_IES	MILORD	internal_eliminated_sequence	607881	608137	.	.	.	ID=MILORD.13.607881.608137;Name=MILORD.13.607881.608137;bounded_by_ta=TRUE;common_boundary=LEFT;end=608137;ies_id=IESPGM.PTET51.1.13.585096;ies_left_dist=0;ies_min_dist=0;ies_right_dist=-5;junction_seq=aaatgatagtacagaTAaatatataaattgaa;read_names=J00121:27:H3GGKBBXX:5:1104:17766:15258;sequence=TATAGTCAATTTAATTAAATCAATAATGTAGACACTACATCATCTCAAGATATTATTCATATAAATATAGTTCTTACGGGGGAAAATGTTGTCAGAAATTTCAATGAATTTAATTAAAATCTAATAGAAGATTAAATTCAAATGATAAGTTCAAAAAGATATTTCAGATTTCTAAAGAGAATAGAAAAGTTTTCTATAATAATCCTTCTTATAAAATACTCCTATACAAGAACTATAATTGCTAATTCTCTATACAT;start=607881;subtype=PARTIAL_EXTERNAL;support_ref=12;support_variant=1;type=ALTERNATIVE;
scaffold51_13_with_IES	MILORD	internal_eliminated_sequence	607881	608132	.	.	.	ID=MILORD.13.607881.608132;Name=MILORD.13.607881.608132;bounded_by_ta=TRUE;common_boundary=Both;end=608132;ies_id=IESPGM.PTET51.1.13.585096;ies_left_dist=0;ies_min_dist=0;ies_right_dist=0;junction_seq=aaatgatagtacagaTAcattaaatatataaa;read_names=J00121:27:H3GGKBBXX:5:1108:20344:43392,J00121:27:H3GGKBBXX:5:1210:25479:32595,J00121:27:H3GGKBBXX:5:1126:15047:26195,J00121:27:H3GGKBBXX:5:1114:14549:43761,J00121:27:H3GGKBBXX:5:1105:25855:4479,J00121:27:H3GGKBBXX:5:2107:29538:12656,J00121:27:H3GGKBBXX:5:2219:27884:28287,J00121:27:H3GGKBBXX:5:1217:19806:25580,J00121:27:H3GGKBBXX:5:1105:25550:4303,J00121:27:H3GGKBBXX:5:1221:27651:12374,J00121:27:H3GGKBBXX:5:1111:18852:25369,J00121:27:H3GGKBBXX:5:1221:27925:12532,J00121:27:H3GGKBBXX:5:1203:20212:15029,J00121:27:H3GGKBBXX:5:2126:3518:10757,J00121:27:H3GGKBBXX:5:1220:15828:39576,J00121:27:H3GGKBBXX:5:2206:18101:38170,J00121:27:H3GGKBBXX:5:2108:29193:36429,J00121:27:H3GGKBBXX:5:2104:13382:4004,J00121:27:H3GGKBBXX:5:1107:18741:33651,J00121:27:H3GGKBBXX:5:1204:22161:17456,J00121:27:H3GGKBBXX:5:1124:12175:20375,J00121:27:H3GGKBBXX:5:1219:14763:40895,J00121:27:H3GGKBBXX:5:1109:27844:41581,J00121:27:H3GGKBBXX:5:2124:5984:35848,J00121:27:H3GGKBBXX:5:2217:22851:48087;sequence=TATAGTCAATTTAATTAAATCAATAATGTAGACACTACATCATCTCAAGATATTATTCATATAAATATAGTTCTTACGGGGGAAAATGTTGTCAGAAATTTCAATGAATTTAATTAAAATCTAATAGAAGATTAAATTCAAATGATAAGTTCAAAAAGATATTTCAGATTTCTAAAGAGAATAGAAAAGTTTTCTATAATAATCCTTCTTATAAAATACTCCTATACAAGAACTATAATTGCTAATTCTCTA;start=607881;subtype=IES;support_ref=24;support_variant=25;type=IES;
scaffold51_13_with_IES	MILORD	internal_eliminated_sequence	607940	608115	.	.	.	ID=MILORD.13.607940.608115;Name=MILORD.13.607940.608115;bounded_by_ta=TRUE;common_boundary=None;end=608115;ies_id=IESPGM.PTET51.1.13.585096;ies_left_dist=-59;ies_min_dist=17;ies_right_dist=17;junction_seq=tcaagatattattcaTAattgctaattctcta;read_names=J00121:27:H3GGKBBXX:5:2205:4665:11302,J00121:27:H3GGKBBXX:5:2122:4279:43163;sequence=TATAAATATAGTTCTTACGGGGGAAAATGTTGTCAGAAATTTCAATGAATTTAATTAAAATCTAATAGAAGATTAAATTCAAATGATAAGTTCAAAAAGATATTTCAGATTTCTAAAGAGAATAGAAAAGTTTTCTATAATAATCCTTCTTATAAAATACTCCTATACAAGAACTA;start=607940;subtype=INTERNAL;support_ref=14;support_variant=2;type=ALTERNATIVE;
scaffold51_13_with_IES	MILORD	internal_eliminated_sequence	607946	608115	.	.	.	ID=MILORD.13.607946.608115;Name=MILORD.13.607946.608115;bounded_by_ta=TRUE;common_boundary=None;end=608115;ies_id=IESPGM.PTET51.1.13.585096;ies_left_dist=-65;ies_min_dist=17;ies_right_dist=17;junction_seq=tattattcatataaaTAattgctaattctcta;read_names=J00121:27:H3GGKBBXX:5:1122:16437:26670,J00121:27:H3GGKBBXX:5:1218:10510:24067,J00121:27:H3GGKBBXX:5:1226:18822:3829;sequence=TATAGTTCTTACGGGGGAAAATGTTGTCAGAAATTTCAATGAATTTAATTAAAATCTAATAGAAGATTAAATTCAAATGATAAGTTCAAAAAGATATTTCAGATTTCTAAAGAGAATAGAAAAGTTTTCTATAATAATCCTTCTTATAAAATACTCCTATACAAGAACTA;start=607946;subtype=INTERNAL;support_ref=8;support_variant=3;type=ALTERNATIVE;
scaffold51_13_with_IES	MILORD	internal_eliminated_sequence	610229	610280	.	.	.	ID=MILORD.13.610229.610280;Name=MILORD.13.610229.610280;bounded_by_ta=TRUE;common_boundary=LEFT;end=610280;ies_id=IESPGM.PTET51.1.13.587192;ies_left_dist=0;ies_min_dist=0;ies_right_dist=-2;junction_seq=tacataaatagatgaTAgacagtacttgttat;read_names=J00121:27:H3GGKBBXX:5:1206:5802:11794;sequence=TACACTGGATTGGGACTCTGTTGGATATTAAGTTGTACTCGAATTGAGTGTA;start=610229;subtype=PARTIAL_EXTERNAL;support_ref=28;support_variant=1;type=ALTERNATIVE;
scaffold51_13_with_IES	MILORD	internal_eliminated_sequence	610229	610278	.	.	.	ID=MILORD.13.610229.610278;Name=MILORD.13.610229.610278;bounded_by_ta=TRUE;common_boundary=Both;end=610278;ies_id=IESPGM.PTET51.1.13.587192;ies_left_dist=0;ies_min_dist=0;ies_right_dist=0;junction_seq=tacataaatagatgaTAtagacagtacttgtt;read_names=J00121:27:H3GGKBBXX:5:2223:3112:6185,J00121:27:H3GGKBBXX:5:1202:28148:14291,J00121:27:H3GGKBBXX:5:1123:13352:37466,J00121:27:H3GGKBBXX:5:1219:10054:12691,J00121:27:H3GGKBBXX:5:2102:12936:40297,J00121:27:H3GGKBBXX:5:2103:22648:30609,J00121:27:H3GGKBBXX:5:1111:10277:44236,J00121:27:H3GGKBBXX:5:2215:21197:33756,J00121:27:H3GGKBBXX:5:1101:21308:1455,J00121:27:H3GGKBBXX:5:1114:19492:37871,J00121:27:H3GGKBBXX:5:2210:2301:25773,J00121:27:H3GGKBBXX:5:2113:28970:13113;sequence=TACACTGGATTGGGACTCTGTTGGATATTAAGTTGTACTCGAATTGAGTG;start=610229;subtype=IES;support_ref=56;support_variant=12;type=IES;
scaffold51_13_with_IES	MILORD	internal_eliminated_sequence	611644	611672	.	.	.	ID=MILORD.13.611644.611672;Name=MILORD.13.611644.611672;bounded_by_ta=TRUE;common_boundary=Both;end=611672;ies_id=IESPGM.PTET51.1.13.588557;ies_left_dist=0;ies_min_dist=0;ies_right_dist=0;junction_seq=gggttctgttaattgTAcaagatacaaagaag;read_names=J00121:27:H3GGKBBXX:5:2125:32075:38363,J00121:27:H3GGKBBXX:5:2211:18802:15961,J00121:27:H3GGKBBXX:5:1202:23389:42478,J00121:27:H3GGKBBXX:5:1206:3884:17649,J00121:27:H3GGKBBXX:5:1214:10561:15469,J00121:27:H3GGKBBXX:5:1106:10845:42618,J00121:27:H3GGKBBXX:5:1118:17990:44377,J00121:27:H3GGKBBXX:5:2203:11241:32613,J00121:27:H3GGKBBXX:5:1104:19816:19162,J00121:27:H3GGKBBXX:5:1218:20720:35321,J00121:27:H3GGKBBXX:5:2105:22384:10880,J00121:27:H3GGKBBXX:5:2112:21257:45537,J00121:27:H3GGKBBXX:5:2225:15148:35655,J00121:27:H3GGKBBXX:5:1205:11982:48808,J00121:27:H3GGKBBXX:5:2117:17005:4163,J00121:27:H3GGKBBXX:5:2110:21105:4866,J00121:27:H3GGKBBXX:5:1102:12530:5200,J00121:27:H3GGKBBXX:5:1125:10500:34530,J00121:27:H3GGKBBXX:5:1104:9374:39119,J00121:27:H3GGKBBXX:5:1127:22475:16770,J00121:27:H3GGKBBXX:5:2201:4320:29589,J00121:27:H3GGKBBXX:5:1218:14245:10528,J00121:27:H3GGKBBXX:5:2209:5436:18757,J00121:27:H3GGKBBXX:5:1201:3508:41440,J00121:27:H3GGKBBXX:5:2102:16072:39471,J00121:27:H3GGKBBXX:5:1118:26433:9244,J00121:27:H3GGKBBXX:5:1225:12976:28516,J00121:27:H3GGKBBXX:5:1116:26281:4233,J00121:27:H3GGKBBXX:5:2111:21085:43480,J00121:27:H3GGKBBXX:5:2115:10450:23470,J00121:27:H3GGKBBXX:5:1123:22282:19074,J00121:27:H3GGKBBXX:5:1203:18304:49001,J00121:27:H3GGKBBXX:5:1102:17817:19601,J00121:27:H3GGKBBXX:5:2223:14793:47383,J00121:27:H3GGKBBXX:5:1113:1397:5745,J00121:27:H3GGKBBXX:5:2119:8237:17350;sequence=TATTGATGAAATTCAAAGCACAGTGATTA;start=611644;subtype=IES;support_ref=45;support_variant=36;type=IES;
scaffold51_13_with_IES	MILORD	internal_eliminated_sequence	614951	615019	.	.	.	ID=MILORD.13.614951.615019;Name=MILORD.13.614951.615019;bounded_by_ta=TRUE;common_boundary=Both;end=615019;ies_id=IESPGM.PTET51.1.13.591835;ies_left_dist=0;ies_min_dist=0;ies_right_dist=0;junction_seq=tttatttctataattTAcacctcattactcaa;read_names=J00121:27:H3GGKBBXX:5:1123:28879:39893,J00121:27:H3GGKBBXX:5:1112:16204:43005,J00121:27:H3GGKBBXX:5:2105:28899:16155,J00121:27:H3GGKBBXX:5:1101:20963:11864,J00121:27:H3GGKBBXX:5:2214:30381:24630,J00121:27:H3GGKBBXX:5:1115:9414:42214,J00121:27:H3GGKBBXX:5:2213:24089:31347,J00121:27:H3GGKBBXX:5:1217:24759:18687,J00121:27:H3GGKBBXX:5:2109:17604:18529,J00121:27:H3GGKBBXX:5:1213:15696:26476,J00121:27:H3GGKBBXX:5:1223:6725:17649,J00121:27:H3GGKBBXX:5:2205:23754:48104,J00121:27:H3GGKBBXX:5:2117:7649:22415,J00121:27:H3GGKBBXX:5:1203:4168:22397,J00121:27:H3GGKBBXX:5:1115:17452:6660,J00121:27:H3GGKBBXX:5:2113:20994:30837,J00121:27:H3GGKBBXX:5:2106:22343:24630,J00121:27:H3GGKBBXX:5:1123:27164:37800,J00121:27:H3GGKBBXX:5:1108:22719:18388,J00121:27:H3GGKBBXX:5:2221:18710:23892,J00121:27:H3GGKBBXX:5:1224:12804:24349,J00121:27:H3GGKBBXX:5:1101:28087:37677,J00121:27:H3GGKBBXX:5:1228:7496:44306,J00121:27:H3GGKBBXX:5:1115:11383:28639;sequence=TACAGATGAATACCTAATAATTCCACATTTTCCTAAGTACACACATGCAAAATATGTTCGAATAAACTA;start=614951;subtype=IES;support_ref=12;support_variant=24;type=IES;
scaffold51_13_with_IES	MILORD	internal_eliminated_sequence	614951	615012	.	.	.	ID=MILORD.13.614951.615012;Name=MILORD.13.614951.615012;bounded_by_ta=TRUE;common_boundary=LEFT;end=615012;ies_id=IESPGM.PTET51.1.13.591835;ies_left_dist=0;ies_min_dist=0;ies_right_dist=7;junction_seq=tttatttctataattTAaactatacacctcat;read_names=J00121:27:H3GGKBBXX:5:1224:25875:26318;sequence=TACAGATGAATACCTAATAATTCCACATTTTCCTAAGTACACACATGCAAAATATGTTCGAA;start=614951;subtype=PARTIAL_INTERNAL;support_ref=6;support_variant=1;type=ALTERNATIVE;
scaffold51_13_with_IES	MILORD	internal_eliminated_sequence	614961	615019	.	.	.	ID=MILORD.13.614961.615019;Name=MILORD.13.614961.615019;bounded_by_ta=TRUE;common_boundary=RIGHT;end=615019;ies_id=IESPGM.PTET51.1.13.591835;ies_left_dist=-10;ies_min_dist=0;ies_right_dist=0;junction_seq=taatttacagatgaaTAcacctcattactcaa;read_names=J00121:27:H3GGKBBXX:5:1213:24008:13974;sequence=TACCTAATAATTCCACATTTTCCTAAGTACACACATGCAAAATATGTTCGAATAAACTA;start=614961;subtype=PARTIAL_INTERNAL;support_ref=1;support_variant=1;type=ALTERNATIVE;
scaffold51_13_with_IES	MILORD	internal_eliminated_sequence	615727	615766	.	.	.	ID=MILORD.13.615727.615766;Name=MILORD.13.615727.615766;bounded_by_ta=TRUE;common_boundary=LEFT;end=615766;ies_id=IESPGM.PTET51.1.13.592542;ies_left_dist=0;ies_min_dist=0;ies_right_dist=-11;junction_seq=ttggttatatcattgTAgaaatcagatctcct;read_names=J00121:27:H3GGKBBXX:5:1203:9973:14168;sequence=TATAGATTATTTCAATTAAATTTAAACTATATGTTTTTAA;start=615727;subtype=PARTIAL_EXTERNAL;support_ref=0;support_variant=1;type=ALTERNATIVE;
scaffold51_13_with_IES	MILORD	internal_eliminated_sequence	615727	615755	.	.	.	ID=MILORD.13.615727.615755;Name=MILORD.13.615727.615755;bounded_by_ta=TRUE;common_boundary=Both;end=615755;ies_id=IESPGM.PTET51.1.13.592542;ies_left_dist=0;ies_min_dist=0;ies_right_dist=0;junction_seq=ttggttatatcattgTAtgtttttaatagaaa;read_names=J00121:27:H3GGKBBXX:5:1206:26423:27901,J00121:27:H3GGKBBXX:5:1111:22455:24718,J00121:27:H3GGKBBXX:5:2215:4746:15838,J00121:27:H3GGKBBXX:5:2202:4239:7011,J00121:27:H3GGKBBXX:5:1121:3194:41106,J00121:27:H3GGKBBXX:5:1226:25570:34301,J00121:27:H3GGKBBXX:5:2118:19542:32508,J00121:27:H3GGKBBXX:5:1225:24363:15785,J00121:27:H3GGKBBXX:5:2220:4026:15012,J00121:27:H3GGKBBXX:5:1125:15280:10493,J00121:27:H3GGKBBXX:5:2210:4320:21254,J00121:27:H3GGKBBXX:5:2223:7253:22713,J00121:27:H3GGKBBXX:5:1123:9414:14115,J00121:27:H3GGKBBXX:5:2124:11353:20076,J00121:27:H3GGKBBXX:5:2225:7385:33914,J00121:27:H3GGKBBXX:5:1202:28097:46487,J00121:27:H3GGKBBXX:5:2110:24170:13271,J00121:27:H3GGKBBXX:5:1106:15250:48737,J00121:27:H3GGKBBXX:5:1113:8329:1332,J00121:27:H3GGKBBXX:5:1201:8775:39453,J00121:27:H3GGKBBXX:5:1118:18802:13781,J00121:27:H3GGKBBXX:5:2119:20537:32683,J00121:27:H3GGKBBXX:5:1123:9374:9227,J00121:27:H3GGKBBXX:5:1220:13453:28956;sequence=TATAGATTATTTCAATTAAATTTAAACTA;start=615727;subtype=IES;support_ref=0;support_variant=24;type=IES;
scaffold51_13_with_IES	MILORD	internal_eliminated_sequence	616252	616487	.	.	.	ID=MILORD.13.616252.616487;Name=MILORD.13.616252.616487;bounded_by_ta=TRUE;common_boundary=LEFT;end=616487;ies_id=IESPGM.PTET51.1.13.593038;ies_left_dist=0;ies_min_dist=0;ies_right_dist=-191;junction_seq=tttttttcccctttcTAatatgaatataaatc;read_names=J00121:27:H3GGKBBXX:5:2102:24079:1965,J00121:27:H3GGKBBXX:5:2104:16315:37712;sequence=TATAGGCCATAACATATATTTTTTTTTCCTTTTAAAAAATGAGTCTATTTCGCATTTTAATTTTTGTCAAAATATTATAAACATAATTATTAACTTAAAACAATGTATTTTTCATATACCTAAATAGAAGAATCAGATTTTTAGATGGAATAACAATTAAATAATCGATAACACTTATAGCAGTATAGTTATTATAATATTTGCTATTTTTAATTAAATAATCATTAAATTAACTT;start=616252;subtype=PARTIAL_EXTERNAL;support_ref=24;support_variant=2;type=ALTERNATIVE;
scaffold51_13_with_IES	MILORD	internal_eliminated_sequence	616252	616296	.	.	.	ID=MILORD.13.616252.616296;Name=MILORD.13.616252.616296;bounded_by_ta=TRUE;common_boundary=Both;end=616296;ies_id=IESPGM.PTET51.1.13.593038;ies_left_dist=0;ies_min_dist=0;ies_right_dist=0;junction_seq=tttttttcccctttcTAtttcgcattttaatt;read_names=J00121:27:H3GGKBBXX:5:1203:17442:14062,J00121:27:H3GGKBBXX:5:1122:26260:46469,J00121:27:H3GGKBBXX:5:2217:8298:17069,J00121:27:H3GGKBBXX:5:1214:10561:34354,J00121:27:H3GGKBBXX:5:1115:27915:32771,J00121:27:H3GGKBBXX:5:1124:17350:29448;sequence=TATAGGCCATAACATATATTTTTTTTTCCTTTTAAAAAATGAGTC;start=616252;subtype=IES;support_ref=36;support_variant=6;type=IES;
scaffold51_13_with_IES	MILORD	internal_eliminated_sequence	616435	616506	.	.	.	ID=MILORD.13.616435.616506;Name=MILORD.13.616435.616506;bounded_by_ta=TRUE;common_boundary=None;end=616506;ies_id=IESPGM.PTET51.1.13.593038;ies_left_dist=-183;ies_min_dist=183;ies_right_dist=-210;junction_seq=taacacttatagcagTAtacagaaatactcga;read_names=J00121:27:H3GGKBBXX:5:2106:17716:16084;sequence=TATAGTTATTATAATATTTGCTATTTTTAATTAAATAATCATTAAATTAACTTTAATATGAATATAAATCTA;start=616435;subtype=MAC;support_ref=50;support_variant=1;type=CRYPTIC;
scaffold51_13_with_IES	MILORD	internal_eliminated_sequence	616435	616498	.	.	.	ID=MILORD.13.616435.616498;Name=MILORD.13.616435.616498;bounded_by_ta=TRUE;common_boundary=None;end=616498;ies_id=IESPGM.PTET51.1.13.593038;ies_left_dist=-183;ies_min_dist=183;ies_right_dist=-202;junction_seq=taacacttatagcagTAaatctatatacagaa;read_names=J00121:27:H3GGKBBXX:5:1205:6512:33281;sequence=TATAGTTATTATAATATTTGCTATTTTTAATTAAATAATCATTAAATTAACTTTAATATGAATA;start=616435;subtype=MAC;support_ref=50;support_variant=1;type=CRYPTIC;
scaffold51_13_with_IES	MILORD	internal_eliminated_sequence	616435	616487	.	.	.	ID=MILORD.13.616435.616487;Name=MILORD.13.616435.616487;bounded_by_ta=TRUE;common_boundary=None;end=616487;ies_id=IESPGM.PTET51.1.13.593038;ies_left_dist=-183;ies_min_dist=183;ies_right_dist=-191;junction_seq=taacacttatagcagTAatatgaatataaatc;read_names=J00121:27:H3GGKBBXX:5:1227:3681:14766,J00121:27:H3GGKBBXX:5:1213:28848:2035;sequence=TATAGTTATTATAATATTTGCTATTTTTAATTAAATAATCATTAAATTAACTT;start=616435;subtype=MAC;support_ref=100;support_variant=2;type=CRYPTIC;
scaffold51_13_with_IES	MILORD	internal_eliminated_sequence	616435	616476	.	.	.	ID=MILORD.13.616435.616476;Name=MILORD.13.616435.616476;bounded_by_ta=TRUE;common_boundary=None;end=616476;ies_id=IESPGM.PTET51.1.13.593038;ies_left_dist=-183;ies_min_dist=180;ies_right_dist=-180;junction_seq=taacacttatagcagTAaattaactttaatat;read_names=J00121:27:H3GGKBBXX:5:1222:10774:24489;sequence=TATAGTTATTATAATATTTGCTATTTTTAATTAAATAATCAT;start=616435;subtype=MAC;support_ref=50;support_variant=1;type=CRYPTIC;
scaffold51_13_with_IES	MILORD	internal_eliminated_sequence	617096	617136	.	.	.	ID=MILORD.13.617096.617136;Name=MILORD.13.617096.617136;bounded_by_ta=TRUE;common_boundary=Both;end=617136;ies_id=IESPGM.PTET51.1.13.593837;ies_left_dist=0;ies_min_dist=0;ies_right_dist=0;junction_seq=tttacgaattaattcTAatgaatttctgggtt;read_names=J00121:27:H3GGKBBXX:5:1207:18233:42583,J00121:27:H3GGKBBXX:5:1125:27712:27637,J00121:27:H3GGKBBXX:5:1205:26332:10546,J00121:27:H3GGKBBXX:5:1104:14022:45695,J00121:27:H3GGKBBXX:5:1108:16376:8137,J00121:27:H3GGKBBXX:5:2201:10348:45062,J00121:27:H3GGKBBXX:5:2218:29092:22608,J00121:27:H3GGKBBXX:5:1109:24545:9069,J00121:27:H3GGKBBXX:5:2209:17685:43568,J00121:27:H3GGKBBXX:5:2121:23663:17386,J00121:27:H3GGKBBXX:5:1114:16650:3336,J00121:27:H3GGKBBXX:5:2110:14275:2598,J00121:27:H3GGKBBXX:5:1117:2666:11952,J00121:27:H3GGKBBXX:5:2224:11129:29641,J00121:27:H3GGKBBXX:5:2110:23794:7345,J00121:27:H3GGKBBXX:5:1104:16853:31154,J00121:27:H3GGKBBXX:5:1207:15037:27830,J00121:27:H3GGKBBXX:5:2220:18629:25228,J00121:27:H3GGKBBXX:5:2117:14387:6906,J00121:27:H3GGKBBXX:5:1225:21876:20797,J00121:27:H3GGKBBXX:5:1227:24819:18124,J00121:27:H3GGKBBXX:5:1202:24819:42214,J00121:27:H3GGKBBXX:5:1111:24505:23487,J00121:27:H3GGKBBXX:5:2228:2909:36218,J00121:27:H3GGKBBXX:5:1207:22008:31259,J00121:27:H3GGKBBXX:5:2223:3051:4884,J00121:27:H3GGKBBXX:5:2222:3610:26740,J00121:27:H3GGKBBXX:5:1226:21673:34969,J00121:27:H3GGKBBXX:5:1117:14052:26195,J00121:27:H3GGKBBXX:5:1119:7405:41440,J00121:27:H3GGKBBXX:5:1119:27438:13693,J00121:27:H3GGKBBXX:5:1226:21633:35110,J00121:27:H3GGKBBXX:5:1112:9526:37589,J00121:27:H3GGKBBXX:5:2217:9465:29149,J00121:27:H3GGKBBXX:5:2219:19908:38064,J00121:27:H3GGKBBXX:5:2106:14438:22362,J00121:27:H3GGKBBXX:5:1115:26656:26406,J00121:27:H3GGKBBXX:5:1209:11525:26142;sequence=TATAGTTGATAAATAACTATTCTCATTGAAATTAGTAAGTA;start=617096;subtype=IES;support_ref=81;support_variant=38;type=IES;
scaffold51_13_with_IES	MILORD	internal_eliminated_sequence	617096	617127	.	.	.	ID=MILORD.13.617096.617127;Name=MILORD.13.617096.617127;bounded_by_ta=TRUE;common_boundary=LEFT;end=617127;ies_id=IESPGM.PTET51.1.13.593837;ies_left_dist=0;ies_min_dist=0;ies_right_dist=9;junction_seq=tttacgaattaattcTAgtaagtataatgaat;read_names=J00121:27:H3GGKBBXX:5:1225:7253:9702;sequence=TATAGTTGATAAATAACTATTCTCATTGAAAT;start=617096;subtype=PARTIAL_INTERNAL;support_ref=27;support_variant=1;type=ALTERNATIVE;
scaffold51_13_with_IES	MILORD	internal_eliminated_sequence	617096	617134	.	.	.	ID=MILORD.13.617096.617134;Name=MILORD.13.617096.617134;bounded_by_ta=TRUE;common_boundary=LEFT;end=617134;ies_id=IESPGM.PTET51.1.13.593837;ies_left_dist=0;ies_min_dist=0;ies_right_dist=2;junction_seq=tttacgaattaattcTAtaatgaatttctggg;read_names=J00121:27:H3GGKBBXX:5:1218:8592:31787;sequence=TATAGTTGATAAATAACTATTCTCATTGAAATTAGTAAG;start=617096;subtype=PARTIAL_INTERNAL;support_ref=27;support_variant=1;type=ALTERNATIVE;
scaffold51_13_with_IES	MILORD	internal_eliminated_sequence	617927	617955	.	.	.	ID=MILORD.13.617927.617955;Name=MILORD.13.617927.617955;bounded_by_ta=TRUE;common_boundary=Both;end=617955;ies_id=IESPGM.PTET51.1.13.594627;ies_left_dist=0;ies_min_dist=0;ies_right_dist=0;junction_seq=ttgtagctgacttagTAccttcactttgttta;read_names=J00121:27:H3GGKBBXX:5:2201:20862:6800,J00121:27:H3GGKBBXX:5:2123:26118:2686,J00121:27:H3GGKBBXX:5:1224:12124:27109,J00121:27:H3GGKBBXX:5:1209:3873:3705,J00121:27:H3GGKBBXX:5:1123:15706:35884,J00121:27:H3GGKBBXX:5:1118:11170:34213,J00121:27:H3GGKBBXX:5:2203:10064:36341,J00121:27:H3GGKBBXX:5:2109:20649:14027,J00121:27:H3GGKBBXX:5:1109:28168:13447,J00121:27:H3GGKBBXX:5:2212:28432:25755,J00121:27:H3GGKBBXX:5:1216:10368:32191,J00121:27:H3GGKBBXX:5:2106:6624:27637,J00121:27:H3GGKBBXX:5:2201:2037:34248,J00121:27:H3GGKBBXX:5:1109:19745:1279,J00121:27:H3GGKBBXX:5:2210:17837:44640,J00121:27:H3GGKBBXX:5:1209:11444:47630,J00121:27:H3GGKBBXX:5:2222:28016:43216,J00121:27:H3GGKBBXX:5:1219:11667:22028,J00121:27:H3GGKBBXX:5:2105:31081:10792,J00121:27:H3GGKBBXX:5:1218:21024:1912,J00121:27:H3GGKBBXX:5:2210:10389:22907,J00121:27:H3GGKBBXX:5:1114:19147:14238,J00121:27:H3GGKBBXX:5:1123:14489:28463,J00121:27:H3GGKBBXX:5:2209:17259:31998,J00121:27:H3GGKBBXX:5:1113:18020:4127,J00121:27:H3GGKBBXX:5:2212:21460:25773,J00121:27:H3GGKBBXX:5:1222:10226:25298,J00121:27:H3GGKBBXX:5:1220:17218:20146,J00121:27:H3GGKBBXX:5:1127:24261:11706,J00121:27:H3GGKBBXX:5:1122:23165:24929;sequence=TACAATGTATATAAATATCAGAATTATCA;start=617927;subtype=IES;support_ref=3;support_variant=30;type=IES;
scaffold51_13_with_IES	MILORD	internal_eliminated_sequence	618136	618226	.	.	.	ID=MILORD.13.618136.618226;Name=MILORD.13.618136.618226;bounded_by_ta=TRUE;common_boundary=Both;end=618226;ies_id=IESPGM.PTET51.1.13.594807;ies_left_dist=0;ies_min_dist=0;ies_right_dist=0;junction_seq=gattcaaatttgtgaTAtttgaattatatcca;read_names=J00121:27:H3GGKBBXX:5:2123:11343:9367,J00121:27:H3GGKBBXX:5:2115:18588:5429,J00121:27:H3GGKBBXX:5:1207:15554:45572,J00121:27:H3GGKBBXX:5:2227:24748:41774,J00121:27:H3GGKBBXX:5:1205:5518:31910,J00121:27:H3GGKBBXX:5:2226:6542:32701,J00121:27:H3GGKBBXX:5:1201:19238:2897,J00121:27:H3GGKBBXX:5:1114:12631:38926,J00121:27:H3GGKBBXX:5:2227:30513:12620,J00121:27:H3GGKBBXX:5:1126:5142:3653,J00121:27:H3GGKBBXX:5:1213:21552:30398;sequence=TACAGTGATGTGAAAATGTGAATTAGAAAGTTCATCACTTTATGCATTGCAATTTTCTGATGATATTCAAGATTATTAATCATATTAACTG;start=618136;subtype=IES;support_ref=4;support_variant=11;type=IES;
scaffold51_13_with_IES	MILORD	internal_eliminated_sequence	618136	618237	.	.	.	ID=MILORD.13.618136.618237;Name=MILORD.13.618136.618237;bounded_by_ta=TRUE;common_boundary=LEFT;end=618237;ies_id=IESPGM.PTET51.1.13.594807;ies_left_dist=0;ies_min_dist=0;ies_right_dist=-11;junction_seq=gattcaaatttgtgaTAtccaacctatgaatt;read_names=J00121:27:H3GGKBBXX:5:1109:6451:40491;sequence=TACAGTGATGTGAAAATGTGAATTAGAAAGTTCATCACTTTATGCATTGCAATTTTCTGATGATATTCAAGATTATTAATCATATTAACTGTATTTGAATTA;start=618136;subtype=PARTIAL_EXTERNAL;support_ref=2;support_variant=1;type=ALTERNATIVE;
scaffold51_13_with_IES	MILORD	internal_eliminated_sequence	618136	618220	.	.	.	ID=MILORD.13.618136.618220;Name=MILORD.13.618136.618220;bounded_by_ta=TRUE;common_boundary=LEFT;end=618220;ies_id=IESPGM.PTET51.1.13.594807;ies_left_dist=0;ies_min_dist=0;ies_right_dist=6;junction_seq=gattcaaatttgtgaTAactgtatttgaatta;read_names=J00121:27:H3GGKBBXX:5:2208:23703:13482;sequence=TACAGTGATGTGAAAATGTGAATTAGAAAGTTCATCACTTTATGCATTGCAATTTTCTGATGATATTCAAGATTATTAATCATAT;start=618136;subtype=PARTIAL_INTERNAL;support_ref=2;support_variant=1;type=ALTERNATIVE;
scaffold51_13_with_IES	MILORD	internal_eliminated_sequence	618262	618289	.	.	.	ID=MILORD.13.618262.618289;Name=MILORD.13.618262.618289;bounded_by_ta=TRUE;common_boundary=Both;end=618289;ies_id=IESPGM.PTET51.1.13.594842;ies_left_dist=0;ies_min_dist=0;ies_right_dist=0;junction_seq=tatgaattattaaatTAcaaattgatcataga;read_names=J00121:27:H3GGKBBXX:5:2219:12215:20304,J00121:27:H3GGKBBXX:5:1101:13291:11302,J00121:27:H3GGKBBXX:5:1120:25185:2299,J00121:27:H3GGKBBXX:5:1121:4635:27320;sequence=TATAATTGGAATCTGATATATTTGTGTA;start=618262;subtype=IES;support_ref=1;support_variant=4;type=IES;
scaffold51_13_with_IES	MILORD	internal_eliminated_sequence	618856	619022	.	.	.	ID=MILORD.13.618856.619022;Name=MILORD.13.618856.619022;bounded_by_ta=TRUE;common_boundary=Both;end=619022;ies_id=IESPGM.PTET51.1.13.595408;ies_left_dist=0;ies_min_dist=0;ies_right_dist=0;junction_seq=ctcatcccattgcaaTAtattatctccacatt;read_names=J00121:27:H3GGKBBXX:5:1104:17736:33492,J00121:27:H3GGKBBXX:5:2111:19309:34917,J00121:27:H3GGKBBXX:5:2104:17716:47278,J00121:27:H3GGKBBXX:5:2111:7111:33651,J00121:27:H3GGKBBXX:5:1119:27539:39647,J00121:27:H3GGKBBXX:5:2108:30371:37695,J00121:27:H3GGKBBXX:5:2212:28737:30784,J00121:27:H3GGKBBXX:5:2222:17320:7943,J00121:27:H3GGKBBXX:5:1120:4300:42073,J00121:27:H3GGKBBXX:5:2120:28513:43691,J00121:27:H3GGKBBXX:5:1210:25692:8137,J00121:27:H3GGKBBXX:5:1208:21623:20814,J00121:27:H3GGKBBXX:5:1208:25662:44166,J00121:27:H3GGKBBXX:5:1110:12337:1490;sequence=TATACTTTAATATAGTTTGATTTAGGAACTTTGTTGGTTTTTTAGAATAAATTAGTTCAGATCAAAAATAAAATAAAATTTGGCATTGATATTATAAATAAAATAGTTATGTAGTAATTAAAATCTCAAAATTTAACCATCATTAACTATAAACATTAATTAGGCTA;start=618856;subtype=IES;support_ref=2;support_variant=14;type=IES;
scaffold51_13_with_IES	MILORD	internal_eliminated_sequence	618866	619015	.	.	.	ID=MILORD.13.618866.619015;Name=MILORD.13.618866.619015;bounded_by_ta=TRUE;common_boundary=None;end=619015;ies_id=IESPGM.PTET51.1.13.595408;ies_left_dist=-10;ies_min_dist=7;ies_right_dist=7;junction_seq=tgcaatatactttaaTAggctatatattatct;read_names=J00121:27:H3GGKBBXX:5:2125:7710:38205;sequence=TATAGTTTGATTTAGGAACTTTGTTGGTTTTTTAGAATAAATTAGTTCAGATCAAAAATAAAATAAAATTTGGCATTGATATTATAAATAAAATAGTTATGTAGTAATTAAAATCTCAAAATTTAACCATCATTAACTATAAACATTAAT;start=618866;subtype=INTERNAL;support_ref=0;support_variant=1;type=ALTERNATIVE;
scaffold51_13_with_IES	MILORD	internal_eliminated_sequence	618866	619004	.	.	.	ID=MILORD.13.618866.619004;Name=MILORD.13.618866.619004;bounded_by_ta=TRUE;common_boundary=None;end=619004;ies_id=IESPGM.PTET51.1.13.595408;ies_left_dist=-10;ies_min_dist=10;ies_right_dist=18;junction_seq=tgcaatatactttaaTAaacattaattaggct;read_names=J00121:27:H3GGKBBXX:5:2103:23997:32842;sequence=TATAGTTTGATTTAGGAACTTTGTTGGTTTTTTAGAATAAATTAGTTCAGATCAAAAATAAAATAAAATTTGGCATTGATATTATAAATAAAATAGTTATGTAGTAATTAAAATCTCAAAATTTAACCATCATTAACTA;start=618866;subtype=INTERNAL;support_ref=0;support_variant=1;type=ALTERNATIVE;
scaffold51_13_with_IES	MILORD	internal_eliminated_sequence	618866	619022	.	.	.	ID=MILORD.13.618866.619022;Name=MILORD.13.618866.619022;bounded_by_ta=TRUE;common_boundary=RIGHT;end=619022;ies_id=IESPGM.PTET51.1.13.595408;ies_left_dist=-10;ies_min_dist=0;ies_right_dist=0;junction_seq=tgcaatatactttaaTAtattatctccacatt;read_names=J00121:27:H3GGKBBXX:5:2220:15615:11987;sequence=TATAGTTTGATTTAGGAACTTTGTTGGTTTTTTAGAATAAATTAGTTCAGATCAAAAATAAAATAAAATTTGGCATTGATATTATAAATAAAATAGTTATGTAGTAATTAAAATCTCAAAATTTAACCATCATTAACTATAAACATTAATTAGGCTA;start=618866;subtype=PARTIAL_INTERNAL;support_ref=0;support_variant=1;type=ALTERNATIVE;
scaffold51_13_with_IES	MILORD	internal_eliminated_sequence	618866	618998	.	.	.	ID=MILORD.13.618866.618998;Name=MILORD.13.618866.618998;bounded_by_ta=TRUE;common_boundary=None;end=618998;ies_id=IESPGM.PTET51.1.13.595408;ies_left_dist=-10;ies_min_dist=10;ies_right_dist=24;junction_seq=tgcaatatactttaaTAactataaacattaat;read_names=J00121:27:H3GGKBBXX:5:1103:21024:19249;sequence=TATAGTTTGATTTAGGAACTTTGTTGGTTTTTTAGAATAAATTAGTTCAGATCAAAAATAAAATAAAATTTGGCATTGATATTATAAATAAAATAGTTATGTAGTAATTAAAATCTCAAAATTTAACCATCAT;start=618866;subtype=INTERNAL;support_ref=0;support_variant=1;type=ALTERNATIVE;
scaffold51_13_with_IES	MILORD	internal_eliminated_sequence	619082	619108	.	.	.	ID=MILORD.13.619082.619108;Name=MILORD.13.619082.619108;bounded_by_ta=TRUE;common_boundary=Both;end=619108;ies_id=IESPGM.PTET51.1.13.595467;ies_left_dist=0;ies_min_dist=0;ies_right_dist=0;junction_seq=cattttgatatggttTAcaactgatgcattct;read_names=J00121:27:H3GGKBBXX:5:2207:1793:16770,J00121:27:H3GGKBBXX:5:2104:31000:18036,J00121:27:H3GGKBBXX:5:2210:6268:30468,J00121:27:H3GGKBBXX:5:1206:26281:14256,J00121:27:H3GGKBBXX:5:1216:21998:5745,J00121:27:H3GGKBBXX:5:2213:12723:5042,J00121:27:H3GGKBBXX:5:2221:11992:14994,J00121:27:H3GGKBBXX:5:1121:3437:43427,J00121:27:H3GGKBBXX:5:2120:8572:18036,J00121:27:H3GGKBBXX:5:1214:26352:5903;sequence=TATAGTATAATTTAAAGTTTCTTATTA;start=619082;subtype=IES;support_ref=6;support_variant=10;type=IES;
scaffold51_13_with_IES	MILORD	internal_eliminated_sequence	619222	619279	.	.	.	ID=MILORD.13.619222.619279;Name=MILORD.13.619222.619279;bounded_by_ta=TRUE;common_boundary=None;end=619279;ies_id=IESPGM.PTET51.1.13.595602;ies_left_dist=22;ies_min_dist=22;ies_right_dist=59;junction_seq=gggcatgcagtacatTAatagactatttcata;read_names=J00121:27:H3GGKBBXX:5:1211:18497:18880,J00121:27:H3GGKBBXX:5:1211:19603:19003;sequence=TAATTGAATTCTTCAGACTAATTATAGGAAATCAAATAATATTTATGAGATTAGGAAT;start=619222;subtype=OVERLAPPING;support_ref=39;support_variant=2;type=ALTERNATIVE;
scaffold51_13_with_IES	MILORD	internal_eliminated_sequence	619244	619338	.	.	.	ID=MILORD.13.619244.619338;Name=MILORD.13.619244.619338;bounded_by_ta=TRUE;common_boundary=Both;end=619338;ies_id=IESPGM.PTET51.1.13.595602;ies_left_dist=0;ies_min_dist=0;ies_right_dist=0;junction_seq=attcttcagactaatTAcaatatatgcatgag;read_names=J00121:27:H3GGKBBXX:5:1109:25164:21430,J00121:27:H3GGKBBXX:5:2117:7872:30503,J00121:27:H3GGKBBXX:5:1112:7040:2404,J00121:27:H3GGKBBXX:5:1221:4219:7293,J00121:27:H3GGKBBXX:5:2119:1407:23417,J00121:27:H3GGKBBXX:5:2222:19847:48474,J00121:27:H3GGKBBXX:5:1115:7517:23839,J00121:27:H3GGKBBXX:5:1123:14438:27074,J00121:27:H3GGKBBXX:5:1102:32623:10721,J00121:27:H3GGKBBXX:5:1119:4898:28727,J00121:27:H3GGKBBXX:5:2214:2493:17632,J00121:27:H3GGKBBXX:5:2109:5994:46416,J00121:27:H3GGKBBXX:5:1109:31274:48896,J00121:27:H3GGKBBXX:5:1213:7090:31329,J00121:27:H3GGKBBXX:5:1202:8450:32244;sequence=TATAGGAAATCAAATAATATTTATGAGATTAGGAATTAATAGACTATTTCATAGTTCAATTTATAATCCAATCTTAAAAGTTTATTAATGCACTC;start=619244;subtype=IES;support_ref=96;support_variant=15;type=IES;
scaffold51_13_with_IES	MILORD	internal_eliminated_sequence	619280	619306	.	.	.	ID=MILORD.13.619280.619306;Name=MILORD.13.619280.619306;bounded_by_ta=TRUE;common_boundary=None;end=619306;ies_id=IESPGM.PTET51.1.13.595602;ies_left_dist=-36;ies_min_dist=32;ies_right_dist=32;junction_seq=tatgagattaggaatTAatccaatcttaaaag;read_names=J00121:27:H3GGKBBXX:5:2210:15889:39541;sequence=TAATAGACTATTTCATAGTTCAATTTA;start=619280;subtype=INTERNAL;support_ref=45;support_variant=1;type=ALTERNATIVE;
scaffold51_13_with_IES	MILORD	internal_eliminated_sequence	619588	619614	.	.	.	ID=MILORD.13.619588.619614;Name=MILORD.13.619588.619614;bounded_by_ta=TRUE;common_boundary=Both;end=619614;ies_id=IESPGM.PTET51.1.13.595851;ies_left_dist=0;ies_min_dist=0;ies_right_dist=0;junction_seq=atctaaatagttgagTAtcacattcagtacaa;read_names=J00121:27:H3GGKBBXX:5:1217:17969:38539,J00121:27:H3GGKBBXX:5:1210:10429:31769,J00121:27:H3GGKBBXX:5:1110:15270:11214,J00121:27:H3GGKBBXX:5:2108:3549:15487,J00121:27:H3GGKBBXX:5:1126:29193:7838,J00121:27:H3GGKBBXX:5:1212:29376:34776,J00121:27:H3GGKBBXX:5:1224:5720:39822,J00121:27:H3GGKBBXX:5:2211:8288:45854,J00121:27:H3GGKBBXX:5:1112:15108:41071,J00121:27:H3GGKBBXX:5:1113:5873:5939,J00121:27:H3GGKBBXX:5:1123:10744:44834,J00121:27:H3GGKBBXX:5:1125:20872:31505,J00121:27:H3GGKBBXX:5:2225:30421:14396,J00121:27:H3GGKBBXX:5:2220:8471:8471,J00121:27:H3GGKBBXX:5:1127:13139:24718,J00121:27:H3GGKBBXX:5:1217:27935:47542,J00121:27:H3GGKBBXX:5:2128:19025:35444,J00121:27:H3GGKBBXX:5:1204:5842:47419,J00121:27:H3GGKBBXX:5:1227:11434:46698,J00121:27:H3GGKBBXX:5:1112:17726:6818,J00121:27:H3GGKBBXX:5:2104:4990:14045,J00121:27:H3GGKBBXX:5:2213:8197:49212,J00121:27:H3GGKBBXX:5:2106:6208:20586,J00121:27:H3GGKBBXX:5:2119:15848:32859,J00121:27:H3GGKBBXX:5:1121:4624:20867,J00121:27:H3GGKBBXX:5:1116:16315:4866,J00121:27:H3GGKBBXX:5:2212:17218:36288,J00121:27:H3GGKBBXX:5:1215:1773:38644,J00121:27:H3GGKBBXX:5:1109:15321:24067,J00121:27:H3GGKBBXX:5:1126:6137:35092,J00121:27:H3GGKBBXX:5:2214:19136:48685;sequence=TATAATTAATAATATAATAGTAGATTA;start=619588;subtype=IES;support_ref=27;support_variant=31;type=IES;
scaffold51_13_with_IES	MILORD	internal_eliminated_sequence	619750	619794	.	.	.	ID=MILORD.13.619750.619794;Name=MILORD.13.619750.619794;bounded_by_ta=TRUE;common_boundary=Both;end=619794;ies_id=IESPGM.PTET51.1.13.595986;ies_left_dist=0;ies_min_dist=0;ies_right_dist=0;junction_seq=caaataattctctatTAgtttcactattacaa;read_names=J00121:27:H3GGKBBXX:5:1219:22617:44306,J00121:27:H3GGKBBXX:5:1225:13047:20058,J00121:27:H3GGKBBXX:5:1207:25591:13130,J00121:27:H3GGKBBXX:5:1113:21947:22819,J00121:27:H3GGKBBXX:5:1223:4076:28885,J00121:27:H3GGKBBXX:5:1123:25175:5411,J00121:27:H3GGKBBXX:5:1205:23703:33176,J00121:27:H3GGKBBXX:5:2117:8268:7064,J00121:27:H3GGKBBXX:5:1206:9354:26037,J00121:27:H3GGKBBXX:5:2211:12134:45484,J00121:27:H3GGKBBXX:5:2207:26129:9702;sequence=TATGGAGAAACTGTGAAAAGCAAATGATTTTAATTTGAATGTGTA;start=619750;subtype=IES;support_ref=56;support_variant=11;type=IES;
scaffold51_13_with_IES	MILORD	internal_eliminated_sequence	619864	619893	.	.	.	ID=MILORD.13.619864.619893;Name=MILORD.13.619864.619893;bounded_by_ta=TRUE;common_boundary=Both;end=619893;ies_id=IESPGM.PTET51.1.13.596055;ies_left_dist=0;ies_min_dist=0;ies_right_dist=0;junction_seq=ttggattgcatagaaTAcactccagatcttgg;read_names=J00121:27:H3GGKBBXX:5:2226:27082:15082,J00121:27:H3GGKBBXX:5:2104:21917:23751,J00121:27:H3GGKBBXX:5:2220:26514:31259,J00121:27:H3GGKBBXX:5:1216:24789:16700,J00121:27:H3GGKBBXX:5:1214:9891:12620,J00121:27:H3GGKBBXX:5:2101:5375:39787,J00121:27:H3GGKBBXX:5:2228:20496:24278;sequence=TATAGTTATATCGATAGATAAGCCAATCTA;start=619864;subtype=IES;support_ref=51;support_variant=7;type=IES;
scaffold51_13_with_IES	MILORD	internal_eliminated_sequence	621029	621059	.	.	.	ID=MILORD.13.621029.621059;Name=MILORD.13.621029.621059;bounded_by_ta=TRUE;common_boundary=RIGHT;end=621059;ies_id=IESPGM.PTET51.1.13.597195;ies_left_dist=5;ies_min_dist=0;ies_right_dist=0;junction_seq=agatcctattcctaaTAtcctactcaaaaaaa;read_names=J00121:27:H3GGKBBXX:5:2205:29751:11618;sequence=TACAATATAAATAATCAACAAGTACTTTCTA;start=621029;subtype=PARTIAL_EXTERNAL;support_ref=39;support_variant=1;type=ALTERNATIVE;
scaffold51_13_with_IES	MILORD	internal_eliminated_sequence	621034	621059	.	.	.	ID=MILORD.13.621034.621059;Name=MILORD.13.621034.621059;bounded_by_ta=TRUE;common_boundary=Both;end=621059;ies_id=IESPGM.PTET51.1.13.597195;ies_left_dist=0;ies_min_dist=0;ies_right_dist=0;junction_seq=ctattcctaatacaaTAtcctactcaaaaaaa;read_names=J00121:27:H3GGKBBXX:5:1128:23104:48702,J00121:27:H3GGKBBXX:5:2224:22871:4936,J00121:27:H3GGKBBXX:5:2113:18264:37572,J00121:27:H3GGKBBXX:5:1112:28564:24999,J00121:27:H3GGKBBXX:5:1111:24677:17983,J00121:27:H3GGKBBXX:5:2117:4797:6783,J00121:27:H3GGKBBXX:5:2214:23033:23188,J00121:27:H3GGKBBXX:5:2118:21592:26424,J00121:27:H3GGKBBXX:5:1214:15544:18159,J00121:27:H3GGKBBXX:5:2118:20040:19337,J00121:27:H3GGKBBXX:5:2214:23033:23153,J00121:27:H3GGKBBXX:5:2109:29599:43638,J00121:27:H3GGKBBXX:5:2109:4848:29800,J00121:27:H3GGKBBXX:5:1127:11951:15381,J00121:27:H3GGKBBXX:5:2113:27803:38521,J00121:27:H3GGKBBXX:5:1217:22140:41299,J00121:27:H3GGKBBXX:5:1108:8734:15117,J00121:27:H3GGKBBXX:5:2207:24698:6941,J00121:27:H3GGKBBXX:5:1210:26078:35673,J00121:27:H3GGKBBXX:5:1215:29376:1191,J00121:27:H3GGKBBXX:5:1106:24454:24595,J00121:27:H3GGKBBXX:5:2214:7588:19707;sequence=TATAAATAATCAACAAGTACTTTCTA;start=621034;subtype=IES;support_ref=114;support_variant=22;type=IES;
scaffold51_13_with_IES	MILORD	internal_eliminated_sequence	621184	621214	.	.	.	ID=MILORD.13.621184.621214;Name=MILORD.13.621184.621214;bounded_by_ta=TRUE;common_boundary=RIGHT;end=621214;ies_id=IESPGM.PTET51.1.13.597322;ies_left_dist=3;ies_min_dist=0;ies_right_dist=0;junction_seq=aaacaatgaggaggtTAagctataagtgatgg;read_names=J00121:27:H3GGKBBXX:5:2217:14915:2967;sequence=TATTATAGTTGGTATTATTAGTATTGAATTA;start=621184;subtype=PARTIAL_EXTERNAL;support_ref=1;support_variant=1;type=ALTERNATIVE;
scaffold51_13_with_IES	MILORD	internal_eliminated_sequence	621187	621212	.	.	.	ID=MILORD.13.621187.621212;Name=MILORD.13.621187.621212;bounded_by_ta=TRUE;common_boundary=LEFT;end=621212;ies_id=IESPGM.PTET51.1.13.597322;ies_left_dist=0;ies_min_dist=0;ies_right_dist=2;junction_seq=caatgaggaggttatTAtaagctataagtgat;read_names=J00121:27:H3GGKBBXX:5:1216:6705:20111;sequence=TATAGTTGGTATTATTAGTATTGAAT;start=621187;subtype=PARTIAL_INTERNAL;support_ref=1;support_variant=1;type=ALTERNATIVE;
scaffold51_13_with_IES	MILORD	internal_eliminated_sequence	621187	621214	.	.	.	ID=MILORD.13.621187.621214;Name=MILORD.13.621187.621214;bounded_by_ta=TRUE;common_boundary=Both;end=621214;ies_id=IESPGM.PTET51.1.13.597322;ies_left_dist=0;ies_min_dist=0;ies_right_dist=0;junction_seq=caatgaggaggttatTAagctataagtgatgg;read_names=J00121:27:H3GGKBBXX:5:2117:10541:13394,J00121:27:H3GGKBBXX:5:2226:28940:20726,J00121:27:H3GGKBBXX:5:1214:28341:32420,J00121:27:H3GGKBBXX:5:2220:22597:21518,J00121:27:H3GGKBBXX:5:1107:29224:27268,J00121:27:H3GGKBBXX:5:1104:6725:26336,J00121:27:H3GGKBBXX:5:2207:23997:21764,J00121:27:H3GGKBBXX:5:1213:17259:24366,J00121:27:H3GGKBBXX:5:1110:26463:33457,J00121:27:H3GGKBBXX:5:2106:13494:46786,J00121:27:H3GGKBBXX:5:1207:7283:21782,J00121:27:H3GGKBBXX:5:1118:21054:28481,J00121:27:H3GGKBBXX:5:1212:27844:22063,J00121:27:H3GGKBBXX:5:2126:29620:14625,J00121:27:H3GGKBBXX:5:1112:1397:42425,J00121:27:H3GGKBBXX:5:2227:11201:15768,J00121:27:H3GGKBBXX:5:1117:19847:42390,J00121:27:H3GGKBBXX:5:1106:7821:43990,J00121:27:H3GGKBBXX:5:2126:17919:31734,J00121:27:H3GGKBBXX:5:2228:29153:2563,J00121:27:H3GGKBBXX:5:2213:4726:46645,J00121:27:H3GGKBBXX:5:1116:11241:22766,J00121:27:H3GGKBBXX:5:1212:15950:14607,J00121:27:H3GGKBBXX:5:1108:10510:26107,J00121:27:H3GGKBBXX:5:2221:23399:16331,J00121:27:H3GGKBBXX:5:2101:28260:47612,J00121:27:H3GGKBBXX:5:1123:24779:19003,J00121:27:H3GGKBBXX:5:2212:4614:29008,J00121:27:H3GGKBBXX:5:2123:19553:47717,J00121:27:H3GGKBBXX:5:1112:7202:41792,J00121:27:H3GGKBBXX:5:2215:17959:18757;sequence=TATAGTTGGTATTATTAGTATTGAATTA;start=621187;subtype=IES;support_ref=3;support_variant=31;type=IES;
scaffold51_13_with_IES	MILORD	internal_eliminated_sequence	621187	621242	.	.	.	ID=MILORD.13.621187.621242;Name=MILORD.13.621187.621242;bounded_by_ta=TRUE;common_boundary=LEFT;end=621242;ies_id=IESPGM.PTET51.1.13.597322;ies_left_dist=0;ies_min_dist=0;ies_right_dist=-28;junction_seq=caatgaggaggttatTAattattcacttcaat;read_names=J00121:27:H3GGKBBXX:5:2208:23805:43445;sequence=TATAGTTGGTATTATTAGTATTGAATTATAAGCTATAAGTGATGGTTGCAACTCTA;start=621187;subtype=PARTIAL_EXTERNAL;support_ref=1;support_variant=1;type=ALTERNATIVE;
scaffold51_13_with_IES	MILORD	internal_eliminated_sequence	621196	621221	.	.	.	ID=MILORD.13.621196.621221;Name=MILORD.13.621196.621221;bounded_by_ta=TRUE;common_boundary=None;end=621221;ies_id=IESPGM.PTET51.1.13.597322;ies_left_dist=-9;ies_min_dist=7;ies_right_dist=-7;junction_seq=ggttattatagttggTAagtgatggttgcaac;read_names=J00121:27:H3GGKBBXX:5:2107:28960:42812,J00121:27:H3GGKBBXX:5:1220:4970:6695;sequence=TATTATTAGTATTGAATTATAAGCTA;start=621196;subtype=OVERLAPPING;support_ref=1;support_variant=2;type=ALTERNATIVE;
scaffold51_13_with_IES	MILORD	internal_eliminated_sequence	621473	621564	.	.	.	ID=MILORD.13.621473.621564;Name=MILORD.13.621473.621564;bounded_by_ta=TRUE;common_boundary=None;end=621564;ies_id=IESPGM.PTET51.1.13.597578;ies_left_dist=-2;ies_min_dist=2;ies_right_dist=-2;junction_seq=acaaagtatcctttaTAtaatcatattttatt;read_names=J00121:27:H3GGKBBXX:5:2214:29589:4303,J00121:27:H3GGKBBXX:5:2107:9800:2088;sequence=TATTGAGACATCTACTTTTTATAATTCAAAAGTATTTTGATTATTAATCAAAAATAACCAAATATTTTTATATTTTAAAATAGAGATTTCTA;start=621473;subtype=OVERLAPPING;support_ref=74;support_variant=2;type=ALTERNATIVE;
scaffold51_13_with_IES	MILORD	internal_eliminated_sequence	621627	621683	.	.	.	ID=MILORD.13.621627.621683;Name=MILORD.13.621627.621683;bounded_by_ta=TRUE;common_boundary=RIGHT;end=621683;ies_id=IESPGM.PTET51.1.13.597655;ies_left_dist=13;ies_min_dist=0;ies_right_dist=0;junction_seq=atggatttgcttgcaTAacttcattaaaatca;read_names=J00121:27:H3GGKBBXX:5:1120:30665:26635;sequence=TATGGTTTACAAGTATACTTAATTTTAACATTAATTTATAAATATATGTATCTACTA;start=621627;subtype=PARTIAL_EXTERNAL;support_ref=4;support_variant=1;type=ALTERNATIVE;
scaffold51_13_with_IES	MILORD	internal_eliminated_sequence	621640	621683	.	.	.	ID=MILORD.13.621640.621683;Name=MILORD.13.621640.621683;bounded_by_ta=TRUE;common_boundary=Both;end=621683;ies_id=IESPGM.PTET51.1.13.597655;ies_left_dist=0;ies_min_dist=0;ies_right_dist=0;junction_seq=catatggtttacaagTAacttcattaaaatca;read_names=J00121:27:H3GGKBBXX:5:1202:19522:4936;sequence=TATACTTAATTTTAACATTAATTTATAAATATATGTATCTACTA;start=621640;subtype=IES;support_ref=1;support_variant=1;type=IES;
scaffold51_13_with_IES	MILORD	internal_eliminated_sequence	621744	621787	.	.	.	ID=MILORD.13.621744.621787;Name=MILORD.13.621744.621787;bounded_by_ta=TRUE;common_boundary=Both;end=621787;ies_id=IESPGM.PTET51.1.13.597715;ies_left_dist=0;ies_min_dist=0;ies_right_dist=0;junction_seq=aatcgtcattaaaaaTAaagggttttggataa;read_names=J00121:27:H3GGKBBXX:5:2214:16051:18863,J00121:27:H3GGKBBXX:5:1105:19979:35479,J00121:27:H3GGKBBXX:5:1114:9719:23083,J00121:27:H3GGKBBXX:5:1121:26930:18511,J00121:27:H3GGKBBXX:5:2201:31669:7205,J00121:27:H3GGKBBXX:5:1112:21775:12708,J00121:27:H3GGKBBXX:5:1208:10805:17016,J00121:27:H3GGKBBXX:5:2201:31680:7187,J00121:27:H3GGKBBXX:5:2220:30523:21500,J00121:27:H3GGKBBXX:5:2220:31893:20814,J00121:27:H3GGKBBXX:5:1125:25723:23698,J00121:27:H3GGKBBXX:5:1205:11667:4866,J00121:27:H3GGKBBXX:5:2111:5041:29184,J00121:27:H3GGKBBXX:5:2102:20009:31488,J00121:27:H3GGKBBXX:5:2128:20040:12761,J00121:27:H3GGKBBXX:5:1219:10795:22696,J00121:27:H3GGKBBXX:5:1206:27488:48878,J00121:27:H3GGKBBXX:5:1206:26007:2035,J00121:27:H3GGKBBXX:5:1208:28818:42284;sequence=TATAGTTAAGGTTACTTTAAAAATAATTAATTAATATTTAAGTA;start=621744;subtype=IES;support_ref=2;support_variant=19;type=IES;
scaffold51_13_with_IES	MILORD	internal_eliminated_sequence	621750	621787	.	.	.	ID=MILORD.13.621750.621787;Name=MILORD.13.621750.621787;bounded_by_ta=TRUE;common_boundary=RIGHT;end=621787;ies_id=IESPGM.PTET51.1.13.597715;ies_left_dist=-6;ies_min_dist=0;ies_right_dist=0;junction_seq=cattaaaaatatagtTAaagggttttggataa;read_names=J00121:27:H3GGKBBXX:5:2222:4178:10247;sequence=TAAGGTTACTTTAAAAATAATTAATTAATATTTAAGTA;start=621750;subtype=PARTIAL_INTERNAL;support_ref=2;support_variant=1;type=ALTERNATIVE;
scaffold51_13_with_IES	MILORD	internal_eliminated_sequence	622002	622087	.	.	.	ID=MILORD.13.622002.622087;Name=MILORD.13.622002.622087;bounded_by_ta=TRUE;common_boundary=Both;end=622087;ies_id=IESPGM.PTET51.1.13.597929;ies_left_dist=0;ies_min_dist=0;ies_right_dist=0;junction_seq=gtttaatggtatgttTAtctaaaaatctaaag;read_names=J00121:27:H3GGKBBXX:5:1104:21897:18300,J00121:27:H3GGKBBXX:5:2223:10470:5816,J00121:27:H3GGKBBXX:5:1217:2757:41475,J00121:27:H3GGKBBXX:5:2119:14864:20146,J00121:27:H3GGKBBXX:5:1202:21968:16594,J00121:27:H3GGKBBXX:5:1209:26250:37378,J00121:27:H3GGKBBXX:5:1106:20324:23487,J00121:27:H3GGKBBXX:5:1127:11647:28147,J00121:27:H3GGKBBXX:5:2202:10470:13799,J00121:27:H3GGKBBXX:5:1201:22698:38574,J00121:27:H3GGKBBXX:5:1121:27904:48474,J00121:27:H3GGKBBXX:5:1218:6502:37976,J00121:27:H3GGKBBXX:5:1204:12997:38328,J00121:27:H3GGKBBXX:5:1124:19065:1332,J00121:27:H3GGKBBXX:5:2224:25499:14062,J00121:27:H3GGKBBXX:5:2112:30675:48843,J00121:27:H3GGKBBXX:5:2112:30695:48808,J00121:27:H3GGKBBXX:5:1115:23216:11759,J00121:27:H3GGKBBXX:5:1213:25022:5640,J00121:27:H3GGKBBXX:5:2205:15300:34969,J00121:27:H3GGKBBXX:5:1228:21572:20093,J00121:27:H3GGKBBXX:5:1119:2605:29255,J00121:27:H3GGKBBXX:5:1106:11708:7293,J00121:27:H3GGKBBXX:5:1117:19035:8242,J00121:27:H3GGKBBXX:5:1116:21927:12058,J00121:27:H3GGKBBXX:5:1211:26037:38592,J00121:27:H3GGKBBXX:5:1201:22749:38521,J00121:27:H3GGKBBXX:5:1217:8268:39875,J00121:27:H3GGKBBXX:5:1106:21937:44675,J00121:27:H3GGKBBXX:5:1116:8186:4884,J00121:27:H3GGKBBXX:5:1106:14478:39172,J00121:27:H3GGKBBXX:5:1116:20303:7873;sequence=TACAATAAATTAAATGAATCTTTTAAATTGTGTGTTAAGTTTTAATTAAATTTCAAAATATTTAATAATTTCAAATTAATGAAATG;start=622002;subtype=IES;support_ref=6;support_variant=32;type=IES;
scaffold51_13_with_IES	MILORD	internal_eliminated_sequence	622002	622077	.	.	.	ID=MILORD.13.622002.622077;Name=MILORD.13.622002.622077;bounded_by_ta=TRUE;common_boundary=LEFT;end=622077;ies_id=IESPGM.PTET51.1.13.597929;ies_left_dist=0;ies_min_dist=0;ies_right_dist=10;junction_seq=gtttaatggtatgttTAatgaaatgtatctaa;read_names=J00121:27:H3GGKBBXX:5:1212:13321:28622,J00121:27:H3GGKBBXX:5:2125:25530:42038;sequence=TACAATAAATTAAATGAATCTTTTAAATTGTGTGTTAAGTTTTAATTAAATTTCAAAATATTTAATAATTTCAAAT;start=622002;subtype=PARTIAL_INTERNAL;support_ref=6;support_variant=2;type=ALTERNATIVE;
scaffold51_13_with_IES	MILORD	internal_eliminated_sequence	623656	623684	.	.	.	ID=MILORD.13.623656.623684;Name=MILORD.13.623656.623684;bounded_by_ta=TRUE;common_boundary=Both;end=623684;ies_id=IESPGM.PTET51.1.13.599497;ies_left_dist=0;ies_min_dist=0;ies_right_dist=0;junction_seq=tgacaatggctgtttTAcctactcccttaggc;read_names=J00121:27:H3GGKBBXX:5:2202:22638:37624,J00121:27:H3GGKBBXX:5:2128:4290:48878,J00121:27:H3GGKBBXX:5:1204:21582:31716,J00121:27:H3GGKBBXX:5:1105:11241:39858,J00121:27:H3GGKBBXX:5:2111:8694:17790,J00121:27:H3GGKBBXX:5:1226:4036:25122,J00121:27:H3GGKBBXX:5:1120:30381:12919,J00121:27:H3GGKBBXX:5:1205:19563:40913,J00121:27:H3GGKBBXX:5:1122:21125:34196,J00121:27:H3GGKBBXX:5:2201:11129:43533,J00121:27:H3GGKBBXX:5:1112:3427:29905,J00121:27:H3GGKBBXX:5:1201:12398:27971;sequence=TATGGTTTGATCACACCTTAATCAATCTA;start=623656;subtype=IES;support_ref=33;support_variant=12;type=IES;
scaffold51_13_with_IES	MILORD	internal_eliminated_sequence	623758	623784	.	.	.	ID=MILORD.13.623758.623784;Name=MILORD.13.623758.623784;bounded_by_ta=TRUE;common_boundary=Both;end=623784;ies_id=IESPGM.PTET51.1.13.599570;ies_left_dist=0;ies_min_dist=0;ies_right_dist=0;junction_seq=caatgcttcaacatcTAcatcattactttttt;read_names=J00121:27:H3GGKBBXX:5:1102:14560:44341,J00121:27:H3GGKBBXX:5:1123:19786:36974,J00121:27:H3GGKBBXX:5:1201:16254:29167,J00121:27:H3GGKBBXX:5:2228:32360:48139,J00121:27:H3GGKBBXX:5:1219:7862:5306,J00121:27:H3GGKBBXX:5:2125:4046:34002,J00121:27:H3GGKBBXX:5:1202:27630:2668,J00121:27:H3GGKBBXX:5:1205:7304:14045,J00121:27:H3GGKBBXX:5:2109:29031:28973,J00121:27:H3GGKBBXX:5:1225:9445:36886,J00121:27:H3GGKBBXX:5:1104:24170:28850,J00121:27:H3GGKBBXX:5:1209:25520:27356,J00121:27:H3GGKBBXX:5:1119:7537:12093,J00121:27:H3GGKBBXX:5:2103:19684:37783,J00121:27:H3GGKBBXX:5:2128:26078:1314,J00121:27:H3GGKBBXX:5:2108:10003:33035;sequence=TATAGTCAAAATGTAACTACTTTCCTA;start=623758;subtype=IES;support_ref=3;support_variant=16;type=IES;
scaffold51_13_with_IES	MILORD	internal_eliminated_sequence	624553	624596	.	.	.	ID=MILORD.13.624553.624596;Name=MILORD.13.624553.624596;bounded_by_ta=TRUE;common_boundary=Both;end=624596;ies_id=IESPGM.PTET51.1.13.600338;ies_left_dist=0;ies_min_dist=0;ies_right_dist=0;junction_seq=attactaatctaaacTAtgtaattttaccttt;read_names=J00121:27:H3GGKBBXX:5:2119:11444:33246,J00121:27:H3GGKBBXX:5:1108:18284:29765,J00121:27:H3GGKBBXX:5:2219:6350:14643,J00121:27:H3GGKBBXX:5:1114:4087:30802,J00121:27:H3GGKBBXX:5:2118:13088:31417,J00121:27:H3GGKBBXX:5:2215:5649:8119,J00121:27:H3GGKBBXX:5:1117:14509:2439;sequence=TATAGTTCACCTTTCTAATATTTTACTTTATTTCTTAATTACTA;start=624553;subtype=IES;support_ref=24;support_variant=7;type=IES;
scaffold51_13_with_IES	MILORD	internal_eliminated_sequence	624553	624591	.	.	.	ID=MILORD.13.624553.624591;Name=MILORD.13.624553.624591;bounded_by_ta=TRUE;common_boundary=LEFT;end=624591;ies_id=IESPGM.PTET51.1.13.600338;ies_left_dist=0;ies_min_dist=0;ies_right_dist=5;junction_seq=attactaatctaaacTActatatgtaatttta;read_names=J00121:27:H3GGKBBXX:5:2109:14915:15698;sequence=TATAGTTCACCTTTCTAATATTTTACTTTATTTCTTAAT;start=624553;subtype=PARTIAL_INTERNAL;support_ref=8;support_variant=1;type=ALTERNATIVE;
scaffold51_13_with_IES	MILORD	internal_eliminated_sequence	624776	624814	.	.	.	ID=MILORD.13.624776.624814;Name=MILORD.13.624776.624814;bounded_by_ta=TRUE;common_boundary=Both;end=624814;ies_id=IESPGM.PTET51.1.13.600517;ies_left_dist=0;ies_min_dist=0;ies_right_dist=0;junction_seq=tagttgtactcgatgTAaatgagatttatcct;read_names=J00121:27:H3GGKBBXX:5:2210:18639:1965,J00121:27:H3GGKBBXX:5:2216:26606:41194,J00121:27:H3GGKBBXX:5:2225:28422:10862,J00121:27:H3GGKBBXX:5:1109:3579:26230,J00121:27:H3GGKBBXX:5:1222:25002:42390,J00121:27:H3GGKBBXX:5:1111:23236:4268,J00121:27:H3GGKBBXX:5:1112:19887:30081,J00121:27:H3GGKBBXX:5:1127:11546:7644,J00121:27:H3GGKBBXX:5:1228:16457:14748,J00121:27:H3GGKBBXX:5:2105:31223:19619,J00121:27:H3GGKBBXX:5:2228:17259:29430,J00121:27:H3GGKBBXX:5:1227:7182:12954,J00121:27:H3GGKBBXX:5:2210:24951:46662,J00121:27:H3GGKBBXX:5:2124:17827:45045,J00121:27:H3GGKBBXX:5:1228:18944:29958,J00121:27:H3GGKBBXX:5:1126:11038:27514,J00121:27:H3GGKBBXX:5:1124:20699:46539,J00121:27:H3GGKBBXX:5:1115:23835:38398,J00121:27:H3GGKBBXX:5:2112:17716:40772,J00121:27:H3GGKBBXX:5:2203:31598:15311,J00121:27:H3GGKBBXX:5:1127:10632:23223,J00121:27:H3GGKBBXX:5:1109:26981:4145,J00121:27:H3GGKBBXX:5:1113:26463:23434,J00121:27:H3GGKBBXX:5:1126:14641:36605;sequence=TATAGTTGAATTTAACTAACTTTTAGTTATTTTTATCTA;start=624776;subtype=IES;support_ref=18;support_variant=24;type=IES;
scaffold51_13_with_IES	MILORD	internal_eliminated_sequence	625145	625219	.	.	.	ID=MILORD.13.625145.625219;Name=MILORD.13.625145.625219;bounded_by_ta=TRUE;common_boundary=RIGHT;end=625219;ies_id=IESPGM.PTET51.1.13.600857;ies_left_dist=10;ies_min_dist=0;ies_right_dist=0;junction_seq=ttacatttaccacttTAcattaattatgcaat;read_names=J00121:27:H3GGKBBXX:5:2219:22739:15363;sequence=TATATCATTCTATTATGGGGATAATTACTAATATTTAATTTAATTTAAAAATCTTTATATTTCAAACCTTACTAA;start=625145;subtype=PARTIAL_EXTERNAL;support_ref=10;support_variant=1;type=ALTERNATIVE;
scaffold51_13_with_IES	MILORD	internal_eliminated_sequence	625155	625219	.	.	.	ID=MILORD.13.625155.625219;Name=MILORD.13.625155.625219;bounded_by_ta=TRUE;common_boundary=Both;end=625219;ies_id=IESPGM.PTET51.1.13.600857;ies_left_dist=0;ies_min_dist=0;ies_right_dist=0;junction_seq=cactttatatcattcTAcattaattatgcaat;read_names=J00121:27:H3GGKBBXX:5:1118:26575:7486,J00121:27:H3GGKBBXX:5:1225:24616:19918,J00121:27:H3GGKBBXX:5:1127:28493:42882,J00121:27:H3GGKBBXX:5:1118:20314:25544,J00121:27:H3GGKBBXX:5:1219:21755:6660,J00121:27:H3GGKBBXX:5:1126:15574:10018,J00121:27:H3GGKBBXX:5:2228:28402:18001,J00121:27:H3GGKBBXX:5:2215:19532:24085,J00121:27:H3GGKBBXX:5:2114:2514:34723,J00121:27:H3GGKBBXX:5:1220:23389:44799,J00121:27:H3GGKBBXX:5:2211:6431:36341,J00121:27:H3GGKBBXX:5:1213:7050:30028,J00121:27:H3GGKBBXX:5:2111:5528:2352;sequence=TATTATGGGGATAATTACTAATATTTAATTTAATTTAAAAATCTTTATATTTCAAACCTTACTAA;start=625155;subtype=IES;support_ref=10;support_variant=13;type=IES;
scaffold51_13_with_IES	MILORD	internal_eliminated_sequence	626906	626958	.	.	.	ID=MILORD.13.626906.626958;Name=MILORD.13.626906.626958;bounded_by_ta=TRUE;common_boundary=LEFT;end=626958;ies_id=IESPGM.PTET51.1.13.602543;ies_left_dist=0;ies_min_dist=0;ies_right_dist=-9;junction_seq=tccataataaggatgTAtgcaaataatagaac;read_names=J00121:27:H3GGKBBXX:5:1118:27042:43779;sequence=TACAACCATTTCTATTATTACTTATAAATTTAAATATTTAAGTATAATAATAT;start=626906;subtype=PARTIAL_EXTERNAL;support_ref=1;support_variant=1;type=ALTERNATIVE;
scaffold51_13_with_IES	MILORD	internal_eliminated_sequence	626906	626939	.	.	.	ID=MILORD.13.626906.626939;Name=MILORD.13.626906.626939;bounded_by_ta=TRUE;common_boundary=LEFT;end=626939;ies_id=IESPGM.PTET51.1.13.602543;ies_left_dist=0;ies_min_dist=0;ies_right_dist=10;junction_seq=tccataataaggatgTAtttaagtataataat;read_names=J00121:27:H3GGKBBXX:5:1204:11606:37290;sequence=TACAACCATTTCTATTATTACTTATAAATTTAAA;start=626906;subtype=PARTIAL_INTERNAL;support_ref=1;support_variant=1;type=ALTERNATIVE;
scaffold51_13_with_IES	MILORD	internal_eliminated_sequence	626906	626949	.	.	.	ID=MILORD.13.626906.626949;Name=MILORD.13.626906.626949;bounded_by_ta=TRUE;common_boundary=Both;end=626949;ies_id=IESPGM.PTET51.1.13.602543;ies_left_dist=0;ies_min_dist=0;ies_right_dist=0;junction_seq=tccataataaggatgTAataatattatgcaaa;read_names=J00121:27:H3GGKBBXX:5:2209:12104:4989,J00121:27:H3GGKBBXX:5:1219:26595:2000,J00121:27:H3GGKBBXX:5:1113:8156:2932,J00121:27:H3GGKBBXX:5:2108:23876:34776,J00121:27:H3GGKBBXX:5:2227:26555:26652,J00121:27:H3GGKBBXX:5:1222:10348:40561,J00121:27:H3GGKBBXX:5:2111:19238:7293,J00121:27:H3GGKBBXX:5:2210:16873:20146,J00121:27:H3GGKBBXX:5:1128:21511:19777,J00121:27:H3GGKBBXX:5:1223:13971:24859,J00121:27:H3GGKBBXX:5:1117:18335:2141,J00121:27:H3GGKBBXX:5:1210:21247:41229,J00121:27:H3GGKBBXX:5:1112:8481:26213,J00121:27:H3GGKBBXX:5:2228:22110:20392,J00121:27:H3GGKBBXX:5:1101:26494:24507,J00121:27:H3GGKBBXX:5:2117:14042:29167,J00121:27:H3GGKBBXX:5:2210:20983:18054,J00121:27:H3GGKBBXX:5:1227:4909:23048,J00121:27:H3GGKBBXX:5:1207:13332:7785,J00121:27:H3GGKBBXX:5:1122:23084:4426,J00121:27:H3GGKBBXX:5:1109:26808:37114,J00121:27:H3GGKBBXX:5:2209:9161:28551,J00121:27:H3GGKBBXX:5:1125:3813:39400,J00121:27:H3GGKBBXX:5:2206:20780:22379,J00121:27:H3GGKBBXX:5:2208:4584:27338,J00121:27:H3GGKBBXX:5:2121:15493:32209,J00121:27:H3GGKBBXX:5:1224:26058:5464,J00121:27:H3GGKBBXX:5:1218:10774:21008,J00121:27:H3GGKBBXX:5:2224:7699:27672,J00121:27:H3GGKBBXX:5:2103:27864:4690,J00121:27:H3GGKBBXX:5:2211:6421:17474,J00121:27:H3GGKBBXX:5:1105:5649:2211,J00121:27:H3GGKBBXX:5:2103:15990:23470,J00121:27:H3GGKBBXX:5:1108:6918:17632,J00121:27:H3GGKBBXX:5:1204:25712:1771,J00121:27:H3GGKBBXX:5:1118:3305:35426,J00121:27:H3GGKBBXX:5:2209:15838:31400,J00121:27:H3GGKBBXX:5:1204:21856:18089,J00121:27:H3GGKBBXX:5:1203:4198:9367,J00121:27:H3GGKBBXX:5:1127:7293:48245,J00121:27:H3GGKBBXX:5:1218:12418:25650,J00121:27:H3GGKBBXX:5:2215:11992:47841,J00121:27:H3GGKBBXX:5:2207:24688:23733,J00121:27:H3GGKBBXX:5:2227:12256:42847,J00121:27:H3GGKBBXX:5:1201:28321:24683,J00121:27:H3GGKBBXX:5:1203:20659:9684,J00121:27:H3GGKBBXX:5:1127:7354:48175,J00121:27:H3GGKBBXX:5:2123:6055:34389,J00121:27:H3GGKBBXX:5:1212:20364:21166,J00121:27:H3GGKBBXX:5:2108:10348:12708,J00121:27:H3GGKBBXX:5:1103:12916:46170,J00121:27:H3GGKBBXX:5:2126:16569:48315;sequence=TACAACCATTTCTATTATTACTTATAAATTTAAATATTTAAGTA;start=626906;subtype=IES;support_ref=3;support_variant=52;type=IES;
scaffold51_13_with_IES	MILORD	internal_eliminated_sequence	626918	626949	.	.	.	ID=MILORD.13.626918.626949;Name=MILORD.13.626918.626949;bounded_by_ta=TRUE;common_boundary=RIGHT;end=626949;ies_id=IESPGM.PTET51.1.13.602543;ies_left_dist=-12;ies_min_dist=0;ies_right_dist=0;junction_seq=atgtacaaccatttcTAataatattatgcaaa;read_names=J00121:27:H3GGKBBXX:5:2116:6563:36816,J00121:27:H3GGKBBXX:5:1128:16183:27989;sequence=TATTATTACTTATAAATTTAAATATTTAAGTA;start=626918;subtype=PARTIAL_INTERNAL;support_ref=1;support_variant=2;type=ALTERNATIVE;
scaffold51_13_with_IES	MILORD	internal_eliminated_sequence	627635	627664	.	.	.	ID=MILORD.13.627635.627664;Name=MILORD.13.627635.627664;bounded_by_ta=TRUE;common_boundary=Both;end=627664;ies_id=IESPGM.PTET51.1.13.603228;ies_left_dist=0;ies_min_dist=0;ies_right_dist=0;junction_seq=gtttttattatttagTActttattaatattta;read_names=J00121:27:H3GGKBBXX:5:1111:22465:33914,J00121:27:H3GGKBBXX:5:1112:28970:6607,J00121:27:H3GGKBBXX:5:1124:9770:42056,J00121:27:H3GGKBBXX:5:1124:9709:41915,J00121:27:H3GGKBBXX:5:2225:16072:30714,J00121:27:H3GGKBBXX:5:1112:28889:6536,J00121:27:H3GGKBBXX:5:1110:9841:18581,J00121:27:H3GGKBBXX:5:2205:14783:38293,J00121:27:H3GGKBBXX:5:2112:6340:35303,J00121:27:H3GGKBBXX:5:1220:5609:30696,J00121:27:H3GGKBBXX:5:1120:17137:1472,J00121:27:H3GGKBBXX:5:1214:29224:22731,J00121:27:H3GGKBBXX:5:1103:25398:10616,J00121:27:H3GGKBBXX:5:1218:12195:9438,J00121:27:H3GGKBBXX:5:1121:7446:3494,J00121:27:H3GGKBBXX:5:2224:1824:22379,J00121:27:H3GGKBBXX:5:1120:27296:46715,J00121:27:H3GGKBBXX:5:2212:3772:13939,J00121:27:H3GGKBBXX:5:2108:25215:18318,J00121:27:H3GGKBBXX:5:1104:12449:2774,J00121:27:H3GGKBBXX:5:2214:24941:21782,J00121:27:H3GGKBBXX:5:2226:3336:9491,J00121:27:H3GGKBBXX:5:2223:13372:19285,J00121:27:H3GGKBBXX:5:2208:25946:41176,J00121:27:H3GGKBBXX:5:2225:20141:44447,J00121:27:H3GGKBBXX:5:2207:5304:3723,J00121:27:H3GGKBBXX:5:1122:27032:16893,J00121:27:H3GGKBBXX:5:2227:26545:12919,J00121:27:H3GGKBBXX:5:2214:24302:44658;sequence=TACACATCAATTAAAATATTATAATAATTA;start=627635;subtype=IES;support_ref=6;support_variant=29;type=IES;
scaffold51_13_with_IES	MILORD	internal_eliminated_sequence	628996	629062	.	.	.	ID=MILORD.13.628996.629062;Name=MILORD.13.628996.629062;bounded_by_ta=TRUE;common_boundary=RIGHT;end=629062;ies_id=IESPGM.PTET51.1.13.604567;ies_left_dist=8;ies_min_dist=0;ies_right_dist=0;junction_seq=atgttaaatgtttcaTAagtgcatcataggaa;read_names=J00121:27:H3GGKBBXX:5:1112:14174:2387,J00121:27:H3GGKBBXX:5:1123:15209:41387,J00121:27:H3GGKBBXX:5:1121:23622:9086,J00121:27:H3GGKBBXX:5:1202:27387:17122,J00121:27:H3GGKBBXX:5:2221:3569:16014,J00121:27:H3GGKBBXX:5:1225:4391:41036;sequence=TAAACTAATACAGTCAGACAATTAATAAATAAAGGCATAATATATTATTAACAAGTCATTACAACTG;start=628996;subtype=PARTIAL_EXTERNAL;support_ref=8;support_variant=6;type=ALTERNATIVE;
scaffold51_13_with_IES	MILORD	internal_eliminated_sequence	629004	629062	.	.	.	ID=MILORD.13.629004.629062;Name=MILORD.13.629004.629062;bounded_by_ta=TRUE;common_boundary=Both;end=629062;ies_id=IESPGM.PTET51.1.13.604567;ies_left_dist=0;ies_min_dist=0;ies_right_dist=0;junction_seq=tgtttcataaactaaTAagtgcatcataggaa;read_names=J00121:27:H3GGKBBXX:5:1118:28239:48948,J00121:27:H3GGKBBXX:5:1116:24322:33862,J00121:27:H3GGKBBXX:5:2203:7730:24841,J00121:27:H3GGKBBXX:5:1105:6634:35848,J00121:27:H3GGKBBXX:5:1214:13585:36112,J00121:27:H3GGKBBXX:5:2111:19116:26740,J00121:27:H3GGKBBXX:5:1118:5731:45221,J00121:27:H3GGKBBXX:5:1224:5944:10106,J00121:27:H3GGKBBXX:5:2228:10835:19953,J00121:27:H3GGKBBXX:5:2203:18365:27303,J00121:27:H3GGKBBXX:5:2219:6076:3582,J00121:27:H3GGKBBXX:5:2125:16051:1103,J00121:27:H3GGKBBXX:5:2218:27823:9297,J00121:27:H3GGKBBXX:5:1202:28818:40596,J00121:27:H3GGKBBXX:5:1123:17726:18458,J00121:27:H3GGKBBXX:5:1203:14458:16665,J00121:27:H3GGKBBXX:5:2224:2118:39207,J00121:27:H3GGKBBXX:5:1117:30523:33879,J00121:27:H3GGKBBXX:5:1101:28097:39734,J00121:27:H3GGKBBXX:5:2128:23591:28551,J00121:27:H3GGKBBXX:5:1126:15869:33985,J00121:27:H3GGKBBXX:5:1210:16823:5042,J00121:27:H3GGKBBXX:5:1206:15189:42126,J00121:27:H3GGKBBXX:5:1203:23571:33475;sequence=TACAGTCAGACAATTAATAAATAAAGGCATAATATATTATTAACAAGTCATTACAACTG;start=629004;subtype=IES;support_ref=0;support_variant=24;type=IES;
scaffold51_13_with_IES	MILORD	internal_eliminated_sequence	630420	630471	.	.	.	ID=MILORD.13.630420.630471;Name=MILORD.13.630420.630471;bounded_by_ta=TRUE;common_boundary=None;end=630471;ies_id=IESPGM.PTET51.1.13.607193;ies_left_dist=1269;ies_min_dist=1243;ies_right_dist=1243;junction_seq=taattacaaatattaTAatcgaaataacgaca;read_names=J00121:27:H3GGKBBXX:5:1218:3457:1543;sequence=TATAGTAAAATTACCAATATTCATTATCTTCTCACTTTTAAATACTGTACTA;start=630420;subtype=MAC;support_ref=52;support_variant=1;type=CRYPTIC;
scaffold51_13_with_IES	MILORD	internal_eliminated_sequence	630420	630466	.	.	.	ID=MILORD.13.630420.630466;Name=MILORD.13.630420.630466;bounded_by_ta=TRUE;common_boundary=None;end=630466;ies_id=IESPGM.PTET51.1.13.607193;ies_left_dist=1269;ies_min_dist=1248;ies_right_dist=1248;junction_seq=taattacaaatattaTActataatcgaaataa;read_names=J00121:27:H3GGKBBXX:5:1208:21491:14818,J00121:27:H3GGKBBXX:5:2110:24911:31681,J00121:27:H3GGKBBXX:5:1104:2635:30609,J00121:27:H3GGKBBXX:5:1212:8095:23716,J00121:27:H3GGKBBXX:5:1201:23490:12198,J00121:27:H3GGKBBXX:5:1213:18223:41510,J00121:27:H3GGKBBXX:5:2219:28838:13904,J00121:27:H3GGKBBXX:5:2109:10439:38996,J00121:27:H3GGKBBXX:5:2219:28818:13904,J00121:27:H3GGKBBXX:5:1102:27052:35778,J00121:27:H3GGKBBXX:5:2110:18802:17685;sequence=TATAGTAAAATTACCAATATTCATTATCTTCTCACTTTTAAATACTG;start=630420;subtype=MAC;support_ref=156;support_variant=11;type=CRYPTIC;
scaffold51_13_with_IES	MILORD	internal_eliminated_sequence	631689	631723	.	.	.	ID=MILORD.13.631689.631723;Name=MILORD.13.631689.631723;bounded_by_ta=TRUE;common_boundary=LEFT;end=631723;ies_id=IESPGM.PTET51.1.13.607193;ies_left_dist=0;ies_min_dist=0;ies_right_dist=-9;junction_seq=atcttattgatgcttTAgctgttccagcatta;read_names=J00121:27:H3GGKBBXX:5:1101:13220:13746;sequence=TATAGACAATTACAATAATCCAATCATACTATTGT;start=631689;subtype=PARTIAL_EXTERNAL;support_ref=4;support_variant=1;type=ALTERNATIVE;
scaffold51_13_with_IES	MILORD	internal_eliminated_sequence	631689	631714	.	.	.	ID=MILORD.13.631689.631714;Name=MILORD.13.631689.631714;bounded_by_ta=TRUE;common_boundary=Both;end=631714;ies_id=IESPGM.PTET51.1.13.607193;ies_left_dist=0;ies_min_dist=0;ies_right_dist=0;junction_seq=atcttattgatgcttTActattgttagctgtt;read_names=J00121:27:H3GGKBBXX:5:2108:29934:16893,J00121:27:H3GGKBBXX:5:1128:17188:46399,J00121:27:H3GGKBBXX:5:1207:22526:11407,J00121:27:H3GGKBBXX:5:2211:18771:46750,J00121:27:H3GGKBBXX:5:2218:6664:33686,J00121:27:H3GGKBBXX:5:1109:26159:36095,J00121:27:H3GGKBBXX:5:2116:31193:13130,J00121:27:H3GGKBBXX:5:2218:6055:33545,J00121:27:H3GGKBBXX:5:1114:8816:37765,J00121:27:H3GGKBBXX:5:1113:6126:36411,J00121:27:H3GGKBBXX:5:1113:16650:36710,J00121:27:H3GGKBBXX:5:1113:16873:8365,J00121:27:H3GGKBBXX:5:2109:11292:29219,J00121:27:H3GGKBBXX:5:1107:28787:26476,J00121:27:H3GGKBBXX:5:1125:9506:46803,J00121:27:H3GGKBBXX:5:2228:23734:12128,J00121:27:H3GGKBBXX:5:2109:11454:28973,J00121:27:H3GGKBBXX:5:1126:18274:39559,J00121:27:H3GGKBBXX:5:1128:28838:20656,J00121:27:H3GGKBBXX:5:1224:29751:8840,J00121:27:H3GGKBBXX:5:1214:7902:4919,J00121:27:H3GGKBBXX:5:1117:25763:25914,J00121:27:H3GGKBBXX:5:2107:20486:19021,J00121:27:H3GGKBBXX:5:2110:20456:32472,J00121:27:H3GGKBBXX:5:1125:9506:46838,J00121:27:H3GGKBBXX:5:2215:16559:12673,J00121:27:H3GGKBBXX:5:1212:28858:15803,J00121:27:H3GGKBBXX:5:2207:7588:5956,J00121:27:H3GGKBBXX:5:2217:19025:5130,J00121:27:H3GGKBBXX:5:1122:10125:10071,J00121:27:H3GGKBBXX:5:1109:13362:25421,J00121:27:H3GGKBBXX:5:1207:16133:40772,J00121:27:H3GGKBBXX:5:2224:10531:18089,J00121:27:H3GGKBBXX:5:2114:6350:13130,J00121:27:H3GGKBBXX:5:2107:6928:15645,J00121:27:H3GGKBBXX:5:1117:20933:2352,J00121:27:H3GGKBBXX:5:2124:2930:1050,J00121:27:H3GGKBBXX:5:1106:8897:42407,J00121:27:H3GGKBBXX:5:2224:7618:13078,J00121:27:H3GGKBBXX:5:2217:9597:21360,J00121:27:H3GGKBBXX:5:1116:9181:41000,J00121:27:H3GGKBBXX:5:2104:29660:26301;sequence=TATAGACAATTACAATAATCCAATCA;start=631689;subtype=IES;support_ref=12;support_variant=42;type=IES;
scaffold51_13_with_IES	MILORD	internal_eliminated_sequence	631832	631954	.	.	.	ID=MILORD.13.631832.631954;Name=MILORD.13.631832.631954;bounded_by_ta=TRUE;common_boundary=LEFT;end=631954;ies_id=IESPGM.PTET51.1.13.607310;ies_left_dist=0;ies_min_dist=0;ies_right_dist=14;junction_seq=taagaaactcagaaaTAcatattttgctgtaa;read_names=J00121:27:H3GGKBBXX:5:2103:14306:18792;sequence=TATAGAAGGTTTAAATAAATAATTGTAATTTTAATAATTTCTTTTCAATCAATTTTTAGTATATCCATAATCTGAATTATTATAGTTTCAGTTAAATTAATAATTTATTTTTAAATAAAATGA;start=631832;subtype=PARTIAL_INTERNAL;support_ref=0;support_variant=1;type=ALTERNATIVE;
scaffold51_13_with_IES	MILORD	internal_eliminated_sequence	631832	631998	.	.	.	ID=MILORD.13.631832.631998;Name=MILORD.13.631832.631998;bounded_by_ta=TRUE;common_boundary=LEFT;end=631998;ies_id=IESPGM.PTET51.1.13.607310;ies_left_dist=0;ies_min_dist=0;ies_right_dist=-30;junction_seq=taagaaactcagaaaTAttaataaatacgatt;read_names=J00121:27:H3GGKBBXX:5:2201:6441:43990;sequence=TATAGAAGGTTTAAATAAATAATTGTAATTTTAATAATTTCTTTTCAATCAATTTTTAGTATATCCATAATCTGAATTATTATAGTTTCAGTTAAATTAATAATTTATTTTTAAATAAAATGATACATATTTTGCTGTAAATCCACCCAATTAAGCACTAAGATGAA;start=631832;subtype=PARTIAL_EXTERNAL;support_ref=0;support_variant=1;type=ALTERNATIVE;
scaffold51_13_with_IES	MILORD	internal_eliminated_sequence	631832	631968	.	.	.	ID=MILORD.13.631832.631968;Name=MILORD.13.631832.631968;bounded_by_ta=TRUE;common_boundary=Both;end=631968;ies_id=IESPGM.PTET51.1.13.607310;ies_left_dist=0;ies_min_dist=0;ies_right_dist=0;junction_seq=taagaaactcagaaaTAaatccacccaattaa;read_names=J00121:27:H3GGKBBXX:5:1111:13433:38486,J00121:27:H3GGKBBXX:5:1127:9770:8365,J00121:27:H3GGKBBXX:5:1212:14681:17860,J00121:27:H3GGKBBXX:5:2113:10348:43339,J00121:27:H3GGKBBXX:5:1113:6827:24577,J00121:27:H3GGKBBXX:5:1104:15047:7486,J00121:27:H3GGKBBXX:5:1221:30614:39348,J00121:27:H3GGKBBXX:5:1123:30756:43849,J00121:27:H3GGKBBXX:5:2101:28889:19970,J00121:27:H3GGKBBXX:5:2106:10916:48157,J00121:27:H3GGKBBXX:5:1217:28757:8453,J00121:27:H3GGKBBXX:5:2212:22323:4655,J00121:27:H3GGKBBXX:5:2119:9384:10264,J00121:27:H3GGKBBXX:5:1125:10602:20779,J00121:27:H3GGKBBXX:5:2207:21024:1631,J00121:27:H3GGKBBXX:5:2216:16955:11882,J00121:27:H3GGKBBXX:5:1209:10094:8822,J00121:27:H3GGKBBXX:5:2209:23236:42495,J00121:27:H3GGKBBXX:5:2213:20131:45590,J00121:27:H3GGKBBXX:5:1102:5375:24806,J00121:27:H3GGKBBXX:5:1214:12946:48544,J00121:27:H3GGKBBXX:5:1208:8268:17614,J00121:27:H3GGKBBXX:5:2213:24363:3125,J00121:27:H3GGKBBXX:5:1219:17574:21113,J00121:27:H3GGKBBXX:5:1121:24271:29483,J00121:27:H3GGKBBXX:5:2118:24515:24067;sequence=TATAGAAGGTTTAAATAAATAATTGTAATTTTAATAATTTCTTTTCAATCAATTTTTAGTATATCCATAATCTGAATTATTATAGTTTCAGTTAAATTAATAATTTATTTTTAAATAAAATGATACATATTTTGCTG;start=631832;subtype=IES;support_ref=0;support_variant=26;type=IES;
scaffold51_13_with_IES	MILORD	internal_eliminated_sequence	632978	633034	.	.	.	ID=MILORD.13.632978.633034;Name=MILORD.13.632978.633034;bounded_by_ta=TRUE;common_boundary=LEFT;end=633034;ies_id=IESPGM.PTET51.1.13.608319;ies_left_dist=0;ies_min_dist=0;ies_right_dist=13;junction_seq=taattttgagtctaaTAtaattcaattgtaaa;read_names=J00121:27:H3GGKBBXX:5:2214:5690:21272;sequence=TATGGATGATGATTATAAATTATTAATTTAATAAGTAATATAAAATATAAATAATTA;start=632978;subtype=PARTIAL_INTERNAL;support_ref=5;support_variant=1;type=ALTERNATIVE;
scaffold51_13_with_IES	MILORD	internal_eliminated_sequence	632978	633047	.	.	.	ID=MILORD.13.632978.633047;Name=MILORD.13.632978.633047;bounded_by_ta=TRUE;common_boundary=Both;end=633047;ies_id=IESPGM.PTET51.1.13.608319;ies_left_dist=0;ies_min_dist=0;ies_right_dist=0;junction_seq=taattttgagtctaaTAaaatattccaatgcc;read_names=J00121:27:H3GGKBBXX:5:2103:3508:40772,J00121:27:H3GGKBBXX:5:1214:4422:46926,J00121:27:H3GGKBBXX:5:1204:10632:42952,J00121:27:H3GGKBBXX:5:1116:3305:10633,J00121:27:H3GGKBBXX:5:1121:17898:4338,J00121:27:H3GGKBBXX:5:1101:11231:12726,J00121:27:H3GGKBBXX:5:2227:6898:46610,J00121:27:H3GGKBBXX:5:1206:25134:43638,J00121:27:H3GGKBBXX:5:2227:5710:38961,J00121:27:H3GGKBBXX:5:2110:6248:44922,J00121:27:H3GGKBBXX:5:1205:20527:22186,J00121:27:H3GGKBBXX:5:2224:20080:5270,J00121:27:H3GGKBBXX:5:2201:15240:4690,J00121:27:H3GGKBBXX:5:1121:27752:42724,J00121:27:H3GGKBBXX:5:2119:25743:18388,J00121:27:H3GGKBBXX:5:1122:16528:13042,J00121:27:H3GGKBBXX:5:2101:4574:26230,J00121:27:H3GGKBBXX:5:2216:29183:30362,J00121:27:H3GGKBBXX:5:1218:27965:45309,J00121:27:H3GGKBBXX:5:1105:26220:41370,J00121:27:H3GGKBBXX:5:1113:11880:46487,J00121:27:H3GGKBBXX:5:2227:17056:3512,J00121:27:H3GGKBBXX:5:2202:22029:45361,J00121:27:H3GGKBBXX:5:1118:20151:23259,J00121:27:H3GGKBBXX:5:1222:28635:35708,J00121:27:H3GGKBBXX:5:1203:14265:42319,J00121:27:H3GGKBBXX:5:1102:13951:7662,J00121:27:H3GGKBBXX:5:2209:1874:29958,J00121:27:H3GGKBBXX:5:2120:18781:2070;sequence=TATGGATGATGATTATAAATTATTAATTTAATAAGTAATATAAAATATAAATAATTATATAATTCAATTG;start=632978;subtype=IES;support_ref=10;support_variant=29;type=IES;
scaffold51_13_with_IES	MILORD	internal_eliminated_sequence	632991	633047	.	.	.	ID=MILORD.13.632991.633047;Name=MILORD.13.632991.633047;bounded_by_ta=TRUE;common_boundary=RIGHT;end=633047;ies_id=IESPGM.PTET51.1.13.608319;ies_left_dist=-13;ies_min_dist=0;ies_right_dist=0;junction_seq=aatatggatgatgatTAaaatattccaatgcc;read_names=J00121:27:H3GGKBBXX:5:1223:30178:28639;sequence=TATAAATTATTAATTTAATAAGTAATATAAAATATAAATAATTATATAATTCAATTG;start=632991;subtype=PARTIAL_INTERNAL;support_ref=3;support_variant=1;type=ALTERNATIVE;
scaffold51_13_with_IES	MILORD	internal_eliminated_sequence	633236	633284	.	.	.	ID=MILORD.13.633236.633284;Name=MILORD.13.633236.633284;bounded_by_ta=TRUE;common_boundary=LEFT;end=633284;ies_id=IESPGM.PTET51.1.13.608507;ies_left_dist=0;ies_min_dist=0;ies_right_dist=-4;junction_seq=ctccatgcattttatTAaccaattaccaacat;read_names=J00121:27:H3GGKBBXX:5:1119:23876:43357;sequence=TATACTCGATAACTTATGTATTAATTCTTATTAGTTTCTGAAGTGTATC;start=633236;subtype=PARTIAL_EXTERNAL;support_ref=2;support_variant=1;type=ALTERNATIVE;
scaffold51_13_with_IES	MILORD	internal_eliminated_sequence	633236	633280	.	.	.	ID=MILORD.13.633236.633280;Name=MILORD.13.633236.633280;bounded_by_ta=TRUE;common_boundary=Both;end=633280;ies_id=IESPGM.PTET51.1.13.608507;ies_left_dist=0;ies_min_dist=0;ies_right_dist=0;junction_seq=ctccatgcattttatTAtctaaccaattacca;read_names=J00121:27:H3GGKBBXX:5:2122:18304:9297,J00121:27:H3GGKBBXX:5:1106:10632:20410,J00121:27:H3GGKBBXX:5:2223:11353:47084,J00121:27:H3GGKBBXX:5:2208:21237:20779,J00121:27:H3GGKBBXX:5:2119:28412:11724,J00121:27:H3GGKBBXX:5:1113:20618:31839,J00121:27:H3GGKBBXX:5:2212:21105:12779,J00121:27:H3GGKBBXX:5:1218:18720:26195,J00121:27:H3GGKBBXX:5:1119:27488:21623,J00121:27:H3GGKBBXX:5:2211:16051:2580,J00121:27:H3GGKBBXX:5:1207:20740:43023,J00121:27:H3GGKBBXX:5:2116:14996:46293,J00121:27:H3GGKBBXX:5:1108:5751:33756,J00121:27:H3GGKBBXX:5:2102:6299:40297,J00121:27:H3GGKBBXX:5:1127:20862:3846,J00121:27:H3GGKBBXX:5:1101:27641:40561,J00121:27:H3GGKBBXX:5:1203:18162:25509,J00121:27:H3GGKBBXX:5:2217:10216:16946,J00121:27:H3GGKBBXX:5:1203:6827:5833,J00121:27:H3GGKBBXX:5:2218:4148:36675,J00121:27:H3GGKBBXX:5:2203:27955:4778,J00121:27:H3GGKBBXX:5:2227:16873:32701,J00121:27:H3GGKBBXX:5:2218:16569:30661,J00121:27:H3GGKBBXX:5:1221:11637:11108,J00121:27:H3GGKBBXX:5:2126:18040:45555,J00121:27:H3GGKBBXX:5:1106:22059:22520,J00121:27:H3GGKBBXX:5:2208:24677:4338,J00121:27:H3GGKBBXX:5:2102:27296:46117,J00121:27:H3GGKBBXX:5:2208:26129:47577,J00121:27:H3GGKBBXX:5:2211:7182:31136,J00121:27:H3GGKBBXX:5:2117:11596:24929,J00121:27:H3GGKBBXX:5:2212:25438:39523,J00121:27:H3GGKBBXX:5:1113:27022:6325,J00121:27:H3GGKBBXX:5:1207:31497:12462,J00121:27:H3GGKBBXX:5:1208:16711:14273,J00121:27:H3GGKBBXX:5:2220:26443:1982,J00121:27:H3GGKBBXX:5:2108:11677:45783,J00121:27:H3GGKBBXX:5:2206:5913:3899,J00121:27:H3GGKBBXX:5:1110:18051:35444,J00121:27:H3GGKBBXX:5:1218:11779:12831,J00121:27:H3GGKBBXX:5:2214:4208:47014,J00121:27:H3GGKBBXX:5:1128:24688:25632,J00121:27:H3GGKBBXX:5:2104:9800:3846,J00121:27:H3GGKBBXX:5:1210:16102:42231,J00121:27:H3GGKBBXX:5:1117:22120:23892,J00121:27:H3GGKBBXX:5:1118:21349:23223,J00121:27:H3GGKBBXX:5:2203:24972:21447,J00121:27:H3GGKBBXX:5:1128:16782:10352,J00121:27:H3GGKBBXX:5:2224:15148:43146,J00121:27:H3GGKBBXX:5:2103:25560:21905;sequence=TATACTCGATAACTTATGTATTAATTCTTATTAGTTTCTGAAGTG;start=633236;subtype=IES;support_ref=6;support_variant=50;type=IES;
scaffold51_13_with_IES	MILORD	internal_eliminated_sequence	637465	637503	.	.	.	ID=MILORD.13.637465.637503;Name=MILORD.13.637465.637503;bounded_by_ta=TRUE;common_boundary=RIGHT;end=637503;ies_id=IESPGM.PTET51.1.13.612701;ies_left_dist=10;ies_min_dist=0;ies_right_dist=0;junction_seq=tgaatgccatctggtTAaacatcaattgaatt;read_names=J00121:27:H3GGKBBXX:5:2110:19319:19812,J00121:27:H3GGKBBXX:5:2217:6918:39154,J00121:27:H3GGKBBXX:5:2103:12347:21588,J00121:27:H3GGKBBXX:5:2123:18822:43919,J00121:27:H3GGKBBXX:5:1228:29569:13693;sequence=TAAGATTAGATACAGAAAAAATGTTAAATAATTTGATTA;start=637465;subtype=PARTIAL_EXTERNAL;support_ref=22;support_variant=5;type=ALTERNATIVE;
scaffold51_13_with_IES	MILORD	internal_eliminated_sequence	637475	637503	.	.	.	ID=MILORD.13.637475.637503;Name=MILORD.13.637475.637503;bounded_by_ta=TRUE;common_boundary=Both;end=637503;ies_id=IESPGM.PTET51.1.13.612701;ies_left_dist=0;ies_min_dist=0;ies_right_dist=0;junction_seq=ctggttaagattagaTAaacatcaattgaatt;read_names=J00121:27:H3GGKBBXX:5:2220:1905:22274,J00121:27:H3GGKBBXX:5:2102:15818:48034,J00121:27:H3GGKBBXX:5:2222:4675:29641,J00121:27:H3GGKBBXX:5:2202:21704:26758,J00121:27:H3GGKBBXX:5:2203:24799:31628,J00121:27:H3GGKBBXX:5:1218:6441:35725,J00121:27:H3GGKBBXX:5:1101:6928:12445,J00121:27:H3GGKBBXX:5:1121:24627:38222,J00121:27:H3GGKBBXX:5:1105:5446:26934,J00121:27:H3GGKBBXX:5:1117:14296:31329,J00121:27:H3GGKBBXX:5:2124:2087:30749,J00121:27:H3GGKBBXX:5:2214:29914:31628,J00121:27:H3GGKBBXX:5:2203:24880:31734,J00121:27:H3GGKBBXX:5:2205:27143:9807,J00121:27:H3GGKBBXX:5:2217:26443:5780,J00121:27:H3GGKBBXX:5:1203:20080:46346,J00121:27:H3GGKBBXX:5:1119:4655:20850,J00121:27:H3GGKBBXX:5:1126:4919:35444,J00121:27:H3GGKBBXX:5:2222:11282:26951,J00121:27:H3GGKBBXX:5:2212:5852:45291,J00121:27:H3GGKBBXX:5:1123:30431:36816,J00121:27:H3GGKBBXX:5:1209:14235:4637,J00121:27:H3GGKBBXX:5:1124:26555:46029,J00121:27:H3GGKBBXX:5:2218:27722:8840,J00121:27:H3GGKBBXX:5:2115:17076:34284,J00121:27:H3GGKBBXX:5:1228:26139:11126,J00121:27:H3GGKBBXX:5:1221:25114:5235,J00121:27:H3GGKBBXX:5:2109:30360:46821,J00121:27:H3GGKBBXX:5:2212:27681:41510,J00121:27:H3GGKBBXX:5:1226:13484:12620,J00121:27:H3GGKBBXX:5:1223:14316:10616,J00121:27:H3GGKBBXX:5:2107:7841:4356,J00121:27:H3GGKBBXX:5:1107:18335:21342;sequence=TACAGAAAAAATGTTAAATAATTTGATTA;start=637475;subtype=IES;support_ref=12;support_variant=33;type=IES;
scaffold51_13_with_IES	MILORD	internal_eliminated_sequence	638833	641196	.	.	.	ID=MILORD.13.638833.641196;Name=MILORD.13.638833.641196;bounded_by_ta=TRUE;common_boundary=None;end=641196;ies_id=IESPGM.PTET51.1.13.612701;ies_left_dist=-1358;ies_min_dist=1358;ies_right_dist=-3693;junction_seq=gaagaaattaaatcaTActcaaaaacttatac;read_names=J00121:27:H3GGKBBXX:5:1120:12936:19373,J00121:27:H3GGKBBXX:5:1124:13890:18142;sequence=TACAGGATGTTAATTTAAAAATTACAAAATGAAAAATTATAAAACGAAAAAAAAATTATAGAATTAACTCAATATATATCTTAAATATAAAAGATGTCACCAAATTAAGAAGATTCCACTATGATAATAGAATATACAGAAGAAAATTAAAAAGATTAATTCTAAAATGGACATTCTAAAAAGGAATACATGGTAAATTAAAATCATCATTAAATTGATTAATTAGAGAAAGAAGAATGTAACAATATATTCTATTTATCTAGTATTGATAGAATTAAATGAAGAAAGAAGAAAGAATAATGATCTAATTAAAAGTCAATAAACGTTTTTATAAGAATTAACAAAAATATACAAATCCTCTAAAATTAGGAAATTAGAATTTGAAGATTAAGAAGAAGAAGATGATGATGATGATAATATGGTTGTTTAAGAGAAACAAATAAATTAATACTAATTCCTTAAAGAATGGAAGAACAATTTATAACAATTGGCTGATGAAATAGGAGAATATGAAGAAAATGAAAGGAATCTCAAATAAGAAGTTCAAAATTTTACAGCATTTAAAATAAAATATGAAGAACTTACTATGTATTATACAGGTATCTAACTAAATATGATTTTTAGAGGCCTATAATAGATTAGGATAAGCGCTTTAATAAATTGATGAATTGAATTAAGAAATAGATAATAAAAATTCTCTATTATAAGAATATAGTAAACAAAAAACGTAATAATAAGAAGGAGATTATAACTAAAACGAAGATAATCAATTTTAAGAAAATAATGAATATGTTTCATAATTGAAATAGGAAATATTGTATTTGAAACACAATATGTCATAACTCCAAGCATAATTAGATGAAATTTAACAATAAGAATACTATTAGAGAATGAGTTAAATATTGTAAGAGAATGATGAATTAAAAAAAATAAATAGTGACAATTTAGAAGATTCTCAGAGAAAAGATAAATTTATCGAAGAATTGTAATAATAATTACTAACAAATTCTCAAATAATACTCAATTAAGGTAATTATTTATAATAATCATAGATCTATTAGAGAAAAAAAATCAATAGGAACTGCAATAAGAAAATGACTTTAATCAATAAAATTAAGATTGATAAAATATATTTATTTAACATTTTAACATATTTTTCTTCAATCCTCCTCAAAAAAAAAATATCTTAAATTTACTTAATTTTTTACTAAGTTTCACTTAATTTTGAATGATTAATAAAAATATTAATAAACAAAATTATTTCGTAAATTACTAAGAAGTTTATCTTTCTTAAAATAATGATTCCAATCCTAAATTAATTTTGTTTACAAATATTCAAATCCAAAATTAATGGGAAAATATAAAATCTAATTTTAGAATTTCGAATATTTAAAAATAAATAACCCAAAAACAATTTCATTAATATAAGTAAAAACTATTAAGATTAGAGAATTTGAGTTAATTGACACTAATTTTTCAATAATTTAATTTAGATAAATATAACAATCCTTATATTAAAATAAAATTAAAAAACAAAGGTTAAAAATATATAGCAAAGCGAAGAATAAAGATCATCATTAGGTTGATTTTATTTATTCATATTTAAACTTTTATCATATTATTTTCTTTGGAAGAAGAAGATTGGTTGATGTAGCAATGCTATTCTTGGGAGATGTTACTAAATGTGTAATTGTGTTTCTTCCATAAAATCTCTAAGTGTTTATAATTGGGATTTGAGTTCTATCATATGTCTCAACTCTATTTCTAAAAGTTCCTGTCTCTAAAGCAGAATCATTATTCAACCTATTTAAACCCATAAAAAAGGAAGTTTCTGATTTTCTAAAGGAGTTTTGTTTAATATGCGGTTTTTATTTCTGCTTTATTGGACTAAGAGAAACTTATGTTGATTCTGTTAATGCAGGCAGGAGTAGTTTATTTGATTAGGTACCTCTTAGTTATTTTTTTGGAGATTCTGGATCTTTTGGAATAACTATTTAATCATTGTCAATGCTAAATTGCTGTTAAAATTTAAGTTTTTTAAAATCTCTGATTGGTGACTCATTGGTTTAATTTAGAATTGAATTTAATTGATAATGTTTGCCTTTGTAAGGGATGTTATTAAGAGTGCGATAGGATTTTAAAATTTTATTTGGTCTTTGAATGGATAACTTATTTAAGAATTGCTAATTTTTAGGACTGTTCGTATCTTAATATTCTTGTTCATAGTTGTCTTCATCAAATTCGACAATTGATATCTTAAAATCTCCTAAATCAGTTTTGGATTGGATAGGGGATTGTTTGATTGAATCTTCTTGAACTTGATTTAAAAATAATAAAGCTTTTAAAAATTGAAAAAACTAATTG;start=638833;subtype=MAC;support_ref=146;support_variant=2;type=CRYPTIC;
scaffold51_13_with_IES	MILORD	internal_eliminated_sequence	642538	642594	.	.	.	ID=MILORD.13.642538.642594;Name=MILORD.13.642538.642594;bounded_by_ta=TRUE;common_boundary=Both;end=642594;ies_id=IESPGM.PTET51.1.13.617735;ies_left_dist=0;ies_min_dist=0;ies_right_dist=0;junction_seq=aaccatcaaccttgaTAacaattcattaatgt;read_names=J00121:27:H3GGKBBXX:5:1115:18040:9192,J00121:27:H3GGKBBXX:5:2108:7324:35708,J00121:27:H3GGKBBXX:5:1215:10673:25158,J00121:27:H3GGKBBXX:5:2223:10206:19847,J00121:27:H3GGKBBXX:5:1117:7293:31857,J00121:27:H3GGKBBXX:5:1228:18517:37624,J00121:27:H3GGKBBXX:5:1210:27143:16911,J00121:27:H3GGKBBXX:5:2201:27245:20814,J00121:27:H3GGKBBXX:5:2218:3163:29870,J00121:27:H3GGKBBXX:5:1213:22272:16418,J00121:27:H3GGKBBXX:5:1102:29396:6501;sequence=TAATGTTGAAGTATTTTAAAATAATCATTTGTATTACAACAAAAATGTTCTCAATAA;start=642538;subtype=IES;support_ref=0;support_variant=11;type=IES;
scaffold51_13_with_IES	MILORD	internal_eliminated_sequence	642549	642594	.	.	.	ID=MILORD.13.642549.642594;Name=MILORD.13.642549.642594;bounded_by_ta=TRUE;common_boundary=RIGHT;end=642594;ies_id=IESPGM.PTET51.1.13.617735;ies_left_dist=-11;ies_min_dist=0;ies_right_dist=0;junction_seq=ttgataatgttgaagTAacaattcattaatgt;read_names=J00121:27:H3GGKBBXX:5:1202:23480:40033;sequence=TATTTTAAAATAATCATTTGTATTACAACAAAAATGTTCTCAATAA;start=642549;subtype=PARTIAL_INTERNAL;support_ref=1;support_variant=1;type=ALTERNATIVE;
scaffold51_13_with_IES	MILORD	internal_eliminated_sequence	643003	643081	.	.	.	ID=MILORD.13.643003.643081;Name=MILORD.13.643003.643081;bounded_by_ta=TRUE;common_boundary=RIGHT;end=643081;ies_id=IESPGM.PTET51.1.13.618154;ies_left_dist=11;ies_min_dist=0;ies_right_dist=0;junction_seq=atcttcaaaagttccTAataatctaataagca;read_names=J00121:27:H3GGKBBXX:5:2223:13108:10036;sequence=TAATAATCTAATACACTTCAAATCATAATTTATTGATAAATACCCTATTATATTTTTTTTAATTTTCTAAAATGATCCA;start=643003;subtype=PARTIAL_EXTERNAL;support_ref=13;support_variant=1;type=ALTERNATIVE;
scaffold51_13_with_IES	MILORD	internal_eliminated_sequence	643014	643289	.	.	.	ID=MILORD.13.643014.643289;Name=MILORD.13.643014.643289;bounded_by_ta=TRUE;common_boundary=LEFT;end=643289;ies_id=IESPGM.PTET51.1.13.618154;ies_left_dist=0;ies_min_dist=0;ies_right_dist=-208;junction_seq=ttcctaataatctaaTAatttagtaatttctt;read_names=J00121:27:H3GGKBBXX:5:1225:28828:46768;sequence=TACACTTCAAATCATAATTTATTGATAAATACCCTATTATATTTTTTTTAATTTTCTAAAATGATCCATAATAATCTAATAAGCAGTTTTAACCCATCATTTGTTATGCTGCTACATATTTTACAGACCCAAATCTTAGAGAACGGGGTTCTGATTAGCATAAACAGTCTTTTGTCCAAAAGATAGAGATTACATTAGAGTTCTTATAATTTAAATTTGAATGGATTATCATTATTGAAATTTTACTTCTTGGGAATTAACTATTCGAGAGTGTAT;start=643014;subtype=PARTIAL_EXTERNAL;support_ref=7;support_variant=1;type=ALTERNATIVE;
scaffold51_13_with_IES	MILORD	internal_eliminated_sequence	643014	643081	.	.	.	ID=MILORD.13.643014.643081;Name=MILORD.13.643014.643081;bounded_by_ta=TRUE;common_boundary=Both;end=643081;ies_id=IESPGM.PTET51.1.13.618154;ies_left_dist=0;ies_min_dist=0;ies_right_dist=0;junction_seq=ttcctaataatctaaTAataatctaataagca;read_names=J00121:27:H3GGKBBXX:5:1114:12642:3846,J00121:27:H3GGKBBXX:5:2214:10592:12427,J00121:27:H3GGKBBXX:5:2215:31061:10159,J00121:27:H3GGKBBXX:5:1108:3427:5007,J00121:27:H3GGKBBXX:5:2104:23865:17245,J00121:27:H3GGKBBXX:5:2103:22090:40297,J00121:27:H3GGKBBXX:5:1126:24160:2633,J00121:27:H3GGKBBXX:5:1120:6167:13201,J00121:27:H3GGKBBXX:5:2218:18345:29343,J00121:27:H3GGKBBXX:5:2227:6076:13886;sequence=TACACTTCAAATCATAATTTATTGATAAATACCCTATTATATTTTTTTTAATTTTCTAAAATGATCCA;start=643014;subtype=IES;support_ref=14;support_variant=10;type=IES;
scaffold51_13_with_IES	MILORD	internal_eliminated_sequence	643014	643286	.	.	.	ID=MILORD.13.643014.643286;Name=MILORD.13.643014.643286;bounded_by_ta=TRUE;common_boundary=LEFT;end=643286;ies_id=IESPGM.PTET51.1.13.618154;ies_left_dist=0;ies_min_dist=0;ies_right_dist=-205;junction_seq=ttcctaataatctaaTAttaatttagtaattt;read_names=J00121:27:H3GGKBBXX:5:1204:12692:25914;sequence=TACACTTCAAATCATAATTTATTGATAAATACCCTATTATATTTTTTTTAATTTTCTAAAATGATCCATAATAATCTAATAAGCAGTTTTAACCCATCATTTGTTATGCTGCTACATATTTTACAGACCCAAATCTTAGAGAACGGGGTTCTGATTAGCATAAACAGTCTTTTGTCCAAAAGATAGAGATTACATTAGAGTTCTTATAATTTAAATTTGAATGGATTATCATTATTGAAATTTTACTTCTTGGGAATTAACTATTCGAGAGTG;start=643014;subtype=PARTIAL_EXTERNAL;support_ref=7;support_variant=1;type=ALTERNATIVE;
scaffold51_13_with_IES	MILORD	internal_eliminated_sequence	643967	644012	.	.	.	ID=MILORD.13.643967.644012;Name=MILORD.13.643967.644012;bounded_by_ta=TRUE;common_boundary=Both;end=644012;ies_id=IESPGM.PTET51.1.13.619039;ies_left_dist=0;ies_min_dist=0;ies_right_dist=0;junction_seq=attcgggattgggcaTAgtaaggattagatca;read_names=J00121:27:H3GGKBBXX:5:1218:26920:10088,J00121:27:H3GGKBBXX:5:1224:23358:34196,J00121:27:H3GGKBBXX:5:2212:6908:27883,J00121:27:H3GGKBBXX:5:1222:30218:42354,J00121:27:H3GGKBBXX:5:2114:28118:12304,J00121:27:H3GGKBBXX:5:1214:13464:32595,J00121:27:H3GGKBBXX:5:2213:22901:14484,J00121:27:H3GGKBBXX:5:2110:14651:11196,J00121:27:H3GGKBBXX:5:1227:24058:3758,J00121:27:H3GGKBBXX:5:2218:18284:21676,J00121:27:H3GGKBBXX:5:2210:16041:8611,J00121:27:H3GGKBBXX:5:2227:26433:33791,J00121:27:H3GGKBBXX:5:1207:14844:16348,J00121:27:H3GGKBBXX:5:1118:20253:27021,J00121:27:H3GGKBBXX:5:1228:10044:45133,J00121:27:H3GGKBBXX:5:2227:28960:8981,J00121:27:H3GGKBBXX:5:2217:9323:7767,J00121:27:H3GGKBBXX:5:2212:2564:37132,J00121:27:H3GGKBBXX:5:2121:27590:47225,J00121:27:H3GGKBBXX:5:2207:2118:6501,J00121:27:H3GGKBBXX:5:2102:14976:16471,J00121:27:H3GGKBBXX:5:1208:27082:7943,J00121:27:H3GGKBBXX:5:1113:10977:40842,J00121:27:H3GGKBBXX:5:2207:8765:38767,J00121:27:H3GGKBBXX:5:2225:20161:46276,J00121:27:H3GGKBBXX:5:2111:17086:42143;sequence=TACAGTTATTTATACATTATCTCTTCATATAGTTAATTACATACTG;start=643967;subtype=IES;support_ref=12;support_variant=26;type=IES;
scaffold51_13_with_IES	MILORD	internal_eliminated_sequence	643967	643995	.	.	.	ID=MILORD.13.643967.643995;Name=MILORD.13.643967.643995;bounded_by_ta=TRUE;common_boundary=LEFT;end=643995;ies_id=IESPGM.PTET51.1.13.619039;ies_left_dist=0;ies_min_dist=0;ies_right_dist=17;junction_seq=attcgggattgggcaTAgttaattacatactg;read_names=J00121:27:H3GGKBBXX:5:2213:26129:14766;sequence=TACAGTTATTTATACATTATCTCTTCATA;start=643967;subtype=PARTIAL_INTERNAL;support_ref=4;support_variant=1;type=ALTERNATIVE;
scaffold51_13_with_IES	MILORD	internal_eliminated_sequence	644747	644810	.	.	.	ID=MILORD.13.644747.644810;Name=MILORD.13.644747.644810;bounded_by_ta=TRUE;common_boundary=None;end=644810;ies_id=IESPGM.PTET51.1.13.619775;ies_left_dist=2;ies_min_dist=2;ies_right_dist=6;junction_seq=tttgaatttcatcatTAacagtatatgctata;read_names=J00121:27:H3GGKBBXX:5:2209:21917:19355;sequence=TATACAGCAAATTCGATAACTTAAATTAATAAATTTAAATGGAAAGATCCTCATGAACTTACTC;start=644747;subtype=OVERLAPPING;support_ref=3;support_variant=1;type=ALTERNATIVE;
scaffold51_13_with_IES	MILORD	internal_eliminated_sequence	644749	644816	.	.	.	ID=MILORD.13.644749.644816;Name=MILORD.13.644749.644816;bounded_by_ta=TRUE;common_boundary=Both;end=644816;ies_id=IESPGM.PTET51.1.13.619775;ies_left_dist=0;ies_min_dist=0;ies_right_dist=0;junction_seq=tgaatttcatcattaTAtatgctataacaata;read_names=J00121:27:H3GGKBBXX:5:1221:20557:22942,J00121:27:H3GGKBBXX:5:2215:2940:11864,J00121:27:H3GGKBBXX:5:2214:7821:28657,J00121:27:H3GGKBBXX:5:2123:26616:29571,J00121:27:H3GGKBBXX:5:2119:15453:4356,J00121:27:H3GGKBBXX:5:1204:7710:3037,J00121:27:H3GGKBBXX:5:2218:6654:6132,J00121:27:H3GGKBBXX:5:1212:9303:8365,J00121:27:H3GGKBBXX:5:1217:20131:37220,J00121:27:H3GGKBBXX:5:1203:25083:5605,J00121:27:H3GGKBBXX:5:1219:13027:32015,J00121:27:H3GGKBBXX:5:1118:24302:46135,J00121:27:H3GGKBBXX:5:2202:21643:27356,J00121:27:H3GGKBBXX:5:2213:15097:20832,J00121:27:H3GGKBBXX:5:1225:13778:44429,J00121:27:H3GGKBBXX:5:2220:11769:9086,J00121:27:H3GGKBBXX:5:1222:5304:43462,J00121:27:H3GGKBBXX:5:1126:18964:13007,J00121:27:H3GGKBBXX:5:1107:20314:24665,J00121:27:H3GGKBBXX:5:1120:22932:11020,J00121:27:H3GGKBBXX:5:1207:4411:37624,J00121:27:H3GGKBBXX:5:1206:29132:36640,J00121:27:H3GGKBBXX:5:2111:23125:34565,J00121:27:H3GGKBBXX:5:1212:19035:48333,J00121:27:H3GGKBBXX:5:1127:10125:46293,J00121:27:H3GGKBBXX:5:1201:26880:19795,J00121:27:H3GGKBBXX:5:1209:23531:44130,J00121:27:H3GGKBBXX:5:1126:10490:1947,J00121:27:H3GGKBBXX:5:2211:13809:27145,J00121:27:H3GGKBBXX:5:2206:25530:35145,J00121:27:H3GGKBBXX:5:1222:4675:22960,J00121:27:H3GGKBBXX:5:2223:23490:43708,J00121:27:H3GGKBBXX:5:2223:17665:43075,J00121:27:H3GGKBBXX:5:1114:12845:15838,J00121:27:H3GGKBBXX:5:2202:27448:14519,J00121:27:H3GGKBBXX:5:1126:10602:1824,J00121:27:H3GGKBBXX:5:2110:5213:41651,J00121:27:H3GGKBBXX:5:1125:21115:8400;sequence=TACAGCAAATTCGATAACTTAAATTAATAAATTTAAATGGAAAGATCCTCATGAACTTACTCTAACAG;start=644749;subtype=IES;support_ref=4;support_variant=38;type=IES;
scaffold51_13_with_IES	MILORD	internal_eliminated_sequence	644749	644818	.	.	.	ID=MILORD.13.644749.644818;Name=MILORD.13.644749.644818;bounded_by_ta=TRUE;common_boundary=LEFT;end=644818;ies_id=IESPGM.PTET51.1.13.619775;ies_left_dist=0;ies_min_dist=0;ies_right_dist=-2;junction_seq=tgaatttcatcattaTAtgctataacaatagc;read_names=J00121:27:H3GGKBBXX:5:2202:19015:18405,J00121:27:H3GGKBBXX:5:1207:17726:20146,J00121:27:H3GGKBBXX:5:2223:14976:47911;sequence=TACAGCAAATTCGATAACTTAAATTAATAAATTTAAATGGAAAGATCCTCATGAACTTACTCTAACAGTA;start=644749;subtype=PARTIAL_EXTERNAL;support_ref=4;support_variant=3;type=ALTERNATIVE;
scaffold51_13_with_IES	MILORD	internal_eliminated_sequence	644749	644805	.	.	.	ID=MILORD.13.644749.644805;Name=MILORD.13.644749.644805;bounded_by_ta=TRUE;common_boundary=LEFT;end=644805;ies_id=IESPGM.PTET51.1.13.619775;ies_left_dist=0;ies_min_dist=0;ies_right_dist=11;junction_seq=tgaatttcatcattaTActctaacagtatatg;read_names=J00121:27:H3GGKBBXX:5:2110:19887:26564,J00121:27:H3GGKBBXX:5:1109:30310:35901,J00121:27:H3GGKBBXX:5:2201:27367:37695,J00121:27:H3GGKBBXX:5:2113:3559:30732;sequence=TACAGCAAATTCGATAACTTAAATTAATAAATTTAAATGGAAAGATCCTCATGAACT;start=644749;subtype=PARTIAL_INTERNAL;support_ref=4;support_variant=4;type=ALTERNATIVE;
scaffold51_13_with_IES	MILORD	internal_eliminated_sequence	644763	644816	.	.	.	ID=MILORD.13.644763.644816;Name=MILORD.13.644763.644816;bounded_by_ta=TRUE;common_boundary=RIGHT;end=644816;ies_id=IESPGM.PTET51.1.13.619775;ies_left_dist=-14;ies_min_dist=0;ies_right_dist=0;junction_seq=atacagcaaattcgaTAtatgctataacaata;read_names=J00121:27:H3GGKBBXX:5:1120:9770:8154;sequence=TAACTTAAATTAATAAATTTAAATGGAAAGATCCTCATGAACTTACTCTAACAG;start=644763;subtype=PARTIAL_INTERNAL;support_ref=2;support_variant=1;type=ALTERNATIVE;
scaffold51_13_with_IES	MILORD	internal_eliminated_sequence	645033	645063	.	.	.	ID=MILORD.13.645033.645063;Name=MILORD.13.645033.645063;bounded_by_ta=TRUE;common_boundary=RIGHT;end=645063;ies_id=IESPGM.PTET51.1.13.619994;ies_left_dist=3;ies_min_dist=0;ies_right_dist=0;junction_seq=atacactttttatatTAacctttaaaccaaca;read_names=J00121:27:H3GGKBBXX:5:1120:9577:37290;sequence=TATTATGGTTCAATCAGTATCAAATCTATTA;start=645033;subtype=PARTIAL_EXTERNAL;support_ref=1;support_variant=1;type=ALTERNATIVE;
scaffold51_13_with_IES	MILORD	internal_eliminated_sequence	645036	645063	.	.	.	ID=MILORD.13.645036.645063;Name=MILORD.13.645036.645063;bounded_by_ta=TRUE;common_boundary=Both;end=645063;ies_id=IESPGM.PTET51.1.13.619994;ies_left_dist=0;ies_min_dist=0;ies_right_dist=0;junction_seq=cactttttatattatTAacctttaaaccaaca;read_names=J00121:27:H3GGKBBXX:5:2206:27925:16823,J00121:27:H3GGKBBXX:5:2226:6177:42759,J00121:27:H3GGKBBXX:5:2108:24688:34143,J00121:27:H3GGKBBXX:5:2227:22343:27549,J00121:27:H3GGKBBXX:5:1204:3437:5200,J00121:27:H3GGKBBXX:5:2205:22150:30556,J00121:27:H3GGKBBXX:5:2201:28940:11899,J00121:27:H3GGKBBXX:5:2210:17888:9350,J00121:27:H3GGKBBXX:5:2106:7791:23575,J00121:27:H3GGKBBXX:5:1110:22993:34793,J00121:27:H3GGKBBXX:5:1220:28189:18265,J00121:27:H3GGKBBXX:5:1226:7618:20639,J00121:27:H3GGKBBXX:5:1215:5548:33475,J00121:27:H3GGKBBXX:5:1105:19157:9965,J00121:27:H3GGKBBXX:5:2225:10886:40121,J00121:27:H3GGKBBXX:5:1228:7791:25087,J00121:27:H3GGKBBXX:5:1105:19512:9983,J00121:27:H3GGKBBXX:5:1105:17442:48948,J00121:27:H3GGKBBXX:5:1218:15595:30696,J00121:27:H3GGKBBXX:5:1110:15899:28938,J00121:27:H3GGKBBXX:5:2119:14864:31751,J00121:27:H3GGKBBXX:5:1106:28950:3899,J00121:27:H3GGKBBXX:5:1120:11150:21553,J00121:27:H3GGKBBXX:5:1110:20527:18915,J00121:27:H3GGKBBXX:5:1213:19461:30855,J00121:27:H3GGKBBXX:5:1106:5386:4778;sequence=TATGGTTCAATCAGTATCAAATCTATTA;start=645036;subtype=IES;support_ref=0;support_variant=26;type=IES;
scaffold51_13_with_IES	MILORD	internal_eliminated_sequence	646440	646504	.	.	.	ID=MILORD.13.646440.646504;Name=MILORD.13.646440.646504;bounded_by_ta=TRUE;common_boundary=LEFT;end=646504;ies_id=IESPGM.PTET51.1.13.621370;ies_left_dist=0;ies_min_dist=0;ies_right_dist=12;junction_seq=gttagccatccatgaTAgatttgggtgtagta;read_names=J00121:27:H3GGKBBXX:5:2219:24454:31031,J00121:27:H3GGKBBXX:5:2225:15595:13711;sequence=TACACTAAGAGTATTTTATTAATTTTGGATAGATACAAAGTTCTCGCATATTTAATAAACCGATA;start=646440;subtype=PARTIAL_INTERNAL;support_ref=4;support_variant=2;type=ALTERNATIVE;
scaffold51_13_with_IES	MILORD	internal_eliminated_sequence	646440	646516	.	.	.	ID=MILORD.13.646440.646516;Name=MILORD.13.646440.646516;bounded_by_ta=TRUE;common_boundary=Both;end=646516;ies_id=IESPGM.PTET51.1.13.621370;ies_left_dist=0;ies_min_dist=0;ies_right_dist=0;junction_seq=gttagccatccatgaTAgtatcaactgttact;read_names=J00121:27:H3GGKBBXX:5:2216:28818:36798,J00121:27:H3GGKBBXX:5:2126:20679:32297,J00121:27:H3GGKBBXX:5:2212:29183:27584,J00121:27:H3GGKBBXX:5:1103:20780:13130,J00121:27:H3GGKBBXX:5:1117:24677:12005,J00121:27:H3GGKBBXX:5:1113:24129:5956,J00121:27:H3GGKBBXX:5:1209:26717:39383,J00121:27:H3GGKBBXX:5:2216:21410:24208,J00121:27:H3GGKBBXX:5:1122:5203:13078,J00121:27:H3GGKBBXX:5:1203:18964:10862,J00121:27:H3GGKBBXX:5:1220:15808:9367,J00121:27:H3GGKBBXX:5:2214:5710:28200,J00121:27:H3GGKBBXX:5:1202:18974:25228,J00121:27:H3GGKBBXX:5:2110:23591:46909,J00121:27:H3GGKBBXX:5:1113:13900:15381,J00121:27:H3GGKBBXX:5:1117:27762:26564,J00121:27:H3GGKBBXX:5:1116:9343:15047,J00121:27:H3GGKBBXX:5:2222:19086:32384,J00121:27:H3GGKBBXX:5:2106:27732:31470,J00121:27:H3GGKBBXX:5:1222:10896:46188,J00121:27:H3GGKBBXX:5:1221:7364:19566,J00121:27:H3GGKBBXX:5:2220:8978:27250,J00121:27:H3GGKBBXX:5:2209:20364:30450,J00121:27:H3GGKBBXX:5:2202:16955:32349,J00121:27:H3GGKBBXX:5:1221:3447:3459,J00121:27:H3GGKBBXX:5:1217:1763:36024,J00121:27:H3GGKBBXX:5:2207:8684:5745,J00121:27:H3GGKBBXX:5:2108:24535:40244,J00121:27:H3GGKBBXX:5:1212:14458:3969,J00121:27:H3GGKBBXX:5:2215:10450:20515,J00121:27:H3GGKBBXX:5:2217:9414:48016,J00121:27:H3GGKBBXX:5:2113:5061:37238,J00121:27:H3GGKBBXX:5:2201:19157:11266,J00121:27:H3GGKBBXX:5:1128:20172:18581,J00121:27:H3GGKBBXX:5:2227:11850:10633,J00121:27:H3GGKBBXX:5:1211:13464:22749,J00121:27:H3GGKBBXX:5:2212:28270:21852,J00121:27:H3GGKBBXX:5:2205:12784:18405,J00121:27:H3GGKBBXX:5:2227:22079:35356,J00121:27:H3GGKBBXX:5:2225:3488:48790,J00121:27:H3GGKBBXX:5:2226:30614:5903,J00121:27:H3GGKBBXX:5:2119:19796:34600,J00121:27:H3GGKBBXX:5:1112:21075:36183,J00121:27:H3GGKBBXX:5:2124:12550:31822,J00121:27:H3GGKBBXX:5:2217:9425:47999,J00121:27:H3GGKBBXX:5:1110:13910:17649,J00121:27:H3GGKBBXX:5:2201:7689:42073,J00121:27:H3GGKBBXX:5:2114:24850:12585,J00121:27:H3GGKBBXX:5:2215:2321:33404,J00121:27:H3GGKBBXX:5:1206:11657:44763;sequence=TACACTAAGAGTATTTTATTAATTTTGGATAGATACAAAGTTCTCGCATATTTAATAAACCGATATAGATTTGGGTG;start=646440;subtype=IES;support_ref=4;support_variant=50;type=IES;
scaffold51_13_with_IES	MILORD	internal_eliminated_sequence	646440	646529	.	.	.	ID=MILORD.13.646440.646529;Name=MILORD.13.646440.646529;bounded_by_ta=TRUE;common_boundary=LEFT;end=646529;ies_id=IESPGM.PTET51.1.13.621370;ies_left_dist=0;ies_min_dist=0;ies_right_dist=-13;junction_seq=gttagccatccatgaTActtaatcttaaacaa;read_names=J00121:27:H3GGKBBXX:5:1120:5741:15733;sequence=TACACTAAGAGTATTTTATTAATTTTGGATAGATACAAAGTTCTCGCATATTTAATAAACCGATATAGATTTGGGTGTAGTATCAACTGT;start=646440;subtype=PARTIAL_EXTERNAL;support_ref=2;support_variant=1;type=ALTERNATIVE;
scaffold51_13_with_IES	MILORD	internal_eliminated_sequence	646445	646516	.	.	.	ID=MILORD.13.646445.646516;Name=MILORD.13.646445.646516;bounded_by_ta=TRUE;common_boundary=RIGHT;end=646516;ies_id=IESPGM.PTET51.1.13.621370;ies_left_dist=-5;ies_min_dist=0;ies_right_dist=0;junction_seq=ccatccatgatacacTAgtatcaactgttact;read_names=J00121:27:H3GGKBBXX:5:1119:13991:9350;sequence=TAAGAGTATTTTATTAATTTTGGATAGATACAAAGTTCTCGCATATTTAATAAACCGATATAGATTTGGGTG;start=646445;subtype=PARTIAL_INTERNAL;support_ref=0;support_variant=1;type=ALTERNATIVE;
scaffold51_13_with_IES	MILORD	internal_eliminated_sequence	646451	646516	.	.	.	ID=MILORD.13.646451.646516;Name=MILORD.13.646451.646516;bounded_by_ta=TRUE;common_boundary=RIGHT;end=646516;ies_id=IESPGM.PTET51.1.13.621370;ies_left_dist=-11;ies_min_dist=0;ies_right_dist=0;junction_seq=atgatacactaagagTAgtatcaactgttact;read_names=J00121:27:H3GGKBBXX:5:2217:31416:45027;sequence=TATTTTATTAATTTTGGATAGATACAAAGTTCTCGCATATTTAATAAACCGATATAGATTTGGGTG;start=646451;subtype=PARTIAL_INTERNAL;support_ref=0;support_variant=1;type=ALTERNATIVE;
scaffold51_13_with_IES	MILORD	internal_eliminated_sequence	647093	647147	.	.	.	ID=MILORD.13.647093.647147;Name=MILORD.13.647093.647147;bounded_by_ta=TRUE;common_boundary=LEFT;end=647147;ies_id=IESPGM.PTET51.1.13.621946;ies_left_dist=0;ies_min_dist=0;ies_right_dist=11;junction_seq=taccagttgaccattTAaatttataatacaag;read_names=J00121:27:H3GGKBBXX:5:1223:16518:15944;sequence=TATTATCAAATAAAATGAAATACATAATCAAAATAATATTATTGTATTCAGCCAT;start=647093;subtype=PARTIAL_INTERNAL;support_ref=1;support_variant=1;type=ALTERNATIVE;
scaffold51_13_with_IES	MILORD	internal_eliminated_sequence	647093	647158	.	.	.	ID=MILORD.13.647093.647158;Name=MILORD.13.647093.647158;bounded_by_ta=TRUE;common_boundary=Both;end=647158;ies_id=IESPGM.PTET51.1.13.621946;ies_left_dist=0;ies_min_dist=0;ies_right_dist=0;junction_seq=taccagttgaccattTAcaagatgatcttgtc;read_names=J00121:27:H3GGKBBXX:5:1209:27915:46838,J00121:27:H3GGKBBXX:5:2215:6999:14010,J00121:27:H3GGKBBXX:5:1105:17939:24700,J00121:27:H3GGKBBXX:5:2222:6035:45713,J00121:27:H3GGKBBXX:5:1221:17949:6009,J00121:27:H3GGKBBXX:5:1124:29488:7820,J00121:27:H3GGKBBXX:5:2128:20263:2070,J00121:27:H3GGKBBXX:5:2218:4777:26723,J00121:27:H3GGKBBXX:5:2201:13616:5042,J00121:27:H3GGKBBXX:5:1203:3985:20814,J00121:27:H3GGKBBXX:5:2202:22952:22098,J00121:27:H3GGKBBXX:5:1120:26291:17896,J00121:27:H3GGKBBXX:5:2128:20324:2352,J00121:27:H3GGKBBXX:5:2121:15402:12216,J00121:27:H3GGKBBXX:5:2116:19563:47489,J00121:27:H3GGKBBXX:5:2102:24079:25386,J00121:27:H3GGKBBXX:5:1119:9526:13851,J00121:27:H3GGKBBXX:5:1224:11150:5587,J00121:27:H3GGKBBXX:5:2222:5375:27971,J00121:27:H3GGKBBXX:5:1117:6411:11161,J00121:27:H3GGKBBXX:5:1220:10703:18388,J00121:27:H3GGKBBXX:5:1206:27691:31787,J00121:27:H3GGKBBXX:5:2221:27904:34618,J00121:27:H3GGKBBXX:5:1119:26189:10124,J00121:27:H3GGKBBXX:5:1220:23196:40491,J00121:27:H3GGKBBXX:5:1203:10734:11618,J00121:27:H3GGKBBXX:5:2104:10805:21729,J00121:27:H3GGKBBXX:5:1107:28442:28411,J00121:27:H3GGKBBXX:5:1114:15859:8928,J00121:27:H3GGKBBXX:5:1222:23490:2457,J00121:27:H3GGKBBXX:5:2102:17472:19355,J00121:27:H3GGKBBXX:5:1119:25540:46135,J00121:27:H3GGKBBXX:5:2220:28026:10458,J00121:27:H3GGKBBXX:5:2217:7557:22010;sequence=TATTATCAAATAAAATGAAATACATAATCAAAATAATATTATTGTATTCAGCCATTAAATTTATAA;start=647093;subtype=IES;support_ref=2;support_variant=34;type=IES;
scaffold51_13_with_IES	MILORD	internal_eliminated_sequence	647096	647158	.	.	.	ID=MILORD.13.647096.647158;Name=MILORD.13.647096.647158;bounded_by_ta=TRUE;common_boundary=RIGHT;end=647158;ies_id=IESPGM.PTET51.1.13.621946;ies_left_dist=-3;ies_min_dist=0;ies_right_dist=0;junction_seq=cagttgaccatttatTAcaagatgatcttgtc;read_names=J00121:27:H3GGKBBXX:5:1207:19725:43902;sequence=TATCAAATAAAATGAAATACATAATCAAAATAATATTATTGTATTCAGCCATTAAATTTATAA;start=647096;subtype=PARTIAL_INTERNAL;support_ref=1;support_variant=1;type=ALTERNATIVE;
scaffold51_13_with_IES	MILORD	internal_eliminated_sequence	647103	647158	.	.	.	ID=MILORD.13.647103.647158;Name=MILORD.13.647103.647158;bounded_by_ta=TRUE;common_boundary=RIGHT;end=647158;ies_id=IESPGM.PTET51.1.13.621946;ies_left_dist=-10;ies_min_dist=0;ies_right_dist=0;junction_seq=ccatttattatcaaaTAcaagatgatcttgtc;read_names=J00121:27:H3GGKBBXX:5:1212:23216:31523;sequence=TAAAATGAAATACATAATCAAAATAATATTATTGTATTCAGCCATTAAATTTATAA;start=647103;subtype=PARTIAL_INTERNAL;support_ref=1;support_variant=1;type=ALTERNATIVE;
scaffold51_13_with_IES	MILORD	internal_eliminated_sequence	648192	648225	.	.	.	ID=MILORD.13.648192.648225;Name=MILORD.13.648192.648225;bounded_by_ta=TRUE;common_boundary=LEFT;end=648225;ies_id=IESPGM.PTET51.1.13.622979;ies_left_dist=0;ies_min_dist=0;ies_right_dist=-8;junction_seq=gatagtagagcattgTAccaaaacttagactc;read_names=J00121:27:H3GGKBBXX:5:1123:9191:42073;sequence=TACAATTAAGAAAGATCATATGTTTATACAATAA;start=648192;subtype=PARTIAL_EXTERNAL;support_ref=5;support_variant=1;type=ALTERNATIVE;
scaffold51_13_with_IES	MILORD	internal_eliminated_sequence	648192	648217	.	.	.	ID=MILORD.13.648192.648217;Name=MILORD.13.648192.648217;bounded_by_ta=TRUE;common_boundary=Both;end=648217;ies_id=IESPGM.PTET51.1.13.622979;ies_left_dist=0;ies_min_dist=0;ies_right_dist=0;junction_seq=gatagtagagcattgTAcaataataccaaaac;read_names=J00121:27:H3GGKBBXX:5:1219:13575:19320,J00121:27:H3GGKBBXX:5:1226:22526:28323,J00121:27:H3GGKBBXX:5:1223:4868:27549,J00121:27:H3GGKBBXX:5:1214:7436:18107,J00121:27:H3GGKBBXX:5:2218:14813:4479,J00121:27:H3GGKBBXX:5:2213:4858:16594,J00121:27:H3GGKBBXX:5:1119:7182:26318,J00121:27:H3GGKBBXX:5:1119:7192:26371,J00121:27:H3GGKBBXX:5:1117:3295:36675,J00121:27:H3GGKBBXX:5:2224:21602:16383,J00121:27:H3GGKBBXX:5:1227:16112:47102,J00121:27:H3GGKBBXX:5:2109:15869:13166,J00121:27:H3GGKBBXX:5:2214:14783:7451,J00121:27:H3GGKBBXX:5:2111:8115:14291,J00121:27:H3GGKBBXX:5:1208:13119:28129,J00121:27:H3GGKBBXX:5:2109:5690:25175,J00121:27:H3GGKBBXX:5:2124:27762:20621,J00121:27:H3GGKBBXX:5:1112:3742:32631,J00121:27:H3GGKBBXX:5:1204:24200:5763,J00121:27:H3GGKBBXX:5:1112:3945:32455,J00121:27:H3GGKBBXX:5:1104:16965:46504,J00121:27:H3GGKBBXX:5:1214:9902:38521,J00121:27:H3GGKBBXX:5:2114:31253:29554,J00121:27:H3GGKBBXX:5:1109:28290:15803,J00121:27:H3GGKBBXX:5:2211:24870:15082,J00121:27:H3GGKBBXX:5:1225:15970:45379,J00121:27:H3GGKBBXX:5:2110:17492:19777,J00121:27:H3GGKBBXX:5:1104:27651:33932,J00121:27:H3GGKBBXX:5:1211:21450:48966,J00121:27:H3GGKBBXX:5:1206:14286:30398,J00121:27:H3GGKBBXX:5:1101:10196:38293,J00121:27:H3GGKBBXX:5:1222:15696:40121,J00121:27:H3GGKBBXX:5:2225:20334:11091,J00121:27:H3GGKBBXX:5:1216:21978:2826,J00121:27:H3GGKBBXX:5:1217:6431:35040;sequence=TACAATTAAGAAAGATCATATGTTTA;start=648192;subtype=IES;support_ref=15;support_variant=35;type=IES;
scaffold51_13_with_IES	MILORD	internal_eliminated_sequence	648855	648881	.	.	.	ID=MILORD.13.648855.648881;Name=MILORD.13.648855.648881;bounded_by_ta=TRUE;common_boundary=Both;end=648881;ies_id=IESPGM.PTET51.1.13.623616;ies_left_dist=0;ies_min_dist=0;ies_right_dist=0;junction_seq=tgaatggcaaattgaTAcaagagatttctaaa;read_names=J00121:27:H3GGKBBXX:5:1227:15798:36640,J00121:27:H3GGKBBXX:5:1212:18132:47717,J00121:27:H3GGKBBXX:5:1209:10845:48772,J00121:27:H3GGKBBXX:5:2214:11464:14713,J00121:27:H3GGKBBXX:5:1224:13951:23030,J00121:27:H3GGKBBXX:5:1221:12469:19830,J00121:27:H3GGKBBXX:5:1112:30746:18124,J00121:27:H3GGKBBXX:5:1201:12571:15258,J00121:27:H3GGKBBXX:5:1209:22922:45572,J00121:27:H3GGKBBXX:5:2219:2534:15522,J00121:27:H3GGKBBXX:5:1227:4239:25615,J00121:27:H3GGKBBXX:5:1213:23054:28674,J00121:27:H3GGKBBXX:5:1204:26687:35848,J00121:27:H3GGKBBXX:5:2216:1600:5323,J00121:27:H3GGKBBXX:5:2104:16143:41387,J00121:27:H3GGKBBXX:5:2120:22282:16120,J00121:27:H3GGKBBXX:5:1108:23957:31576,J00121:27:H3GGKBBXX:5:1217:11079:37923,J00121:27:H3GGKBBXX:5:2216:1448:21975,J00121:27:H3GGKBBXX:5:2227:16944:45625,J00121:27:H3GGKBBXX:5:2109:21887:40578,J00121:27:H3GGKBBXX:5:2202:25692:26494,J00121:27:H3GGKBBXX:5:1111:15392:5165;sequence=TACAGCTTAAGATAATTACTAATTCTA;start=648855;subtype=IES;support_ref=15;support_variant=23;type=IES;
scaffold51_13_with_IES	MILORD	internal_eliminated_sequence	650377	650583	.	.	.	ID=MILORD.13.650377.650583;Name=MILORD.13.650377.650583;bounded_by_ta=TRUE;common_boundary=Both;end=650583;ies_id=IESPGM.PTET51.1.13.625111;ies_left_dist=0;ies_min_dist=0;ies_right_dist=0;junction_seq=aaaacatgctgatgtTAtaattatttataacc;read_names=J00121:27:H3GGKBBXX:5:2212:4716:8260;sequence=TATACTTATGAAGGTTTGGTGTTCTCTAAGAATGGCGAATTATCTTACAATTTTTAATATCAACCAAAGGAAATTTAATAATAGTAGTTTTATATAAAAAATTATAAATAATTTACAAGCTTTTTAAATCAACAAAGTCTAATCTTTATAAATATTAATTTTCTTCATTTTATTTATTTAGCTTAAAAATGTTATTTGCTAAGACTA;start=650377;subtype=IES;support_ref=32;support_variant=1;type=IES;
scaffold51_13_with_IES	MILORD	internal_eliminated_sequence	650377	650585	.	.	.	ID=MILORD.13.650377.650585;Name=MILORD.13.650377.650585;bounded_by_ta=TRUE;common_boundary=LEFT;end=650585;ies_id=IESPGM.PTET51.1.13.625111;ies_left_dist=0;ies_min_dist=0;ies_right_dist=-2;junction_seq=aaaacatgctgatgtTAattatttataaccta;read_names=J00121:27:H3GGKBBXX:5:1116:15473:30450,J00121:27:H3GGKBBXX:5:1214:8247:20146,J00121:27:H3GGKBBXX:5:1214:8126:20181;sequence=TATACTTATGAAGGTTTGGTGTTCTCTAAGAATGGCGAATTATCTTACAATTTTTAATATCAACCAAAGGAAATTTAATAATAGTAGTTTTATATAAAAAATTATAAATAATTTACAAGCTTTTTAAATCAACAAAGTCTAATCTTTATAAATATTAATTTTCTTCATTTTATTTATTTAGCTTAAAAATGTTATTTGCTAAGACTATA;start=650377;subtype=PARTIAL_EXTERNAL;support_ref=64;support_variant=3;type=ALTERNATIVE;
scaffold51_13_with_IES	MILORD	internal_eliminated_sequence	650858	653636	.	.	.	ID=MILORD.13.650858.653636;Name=MILORD.13.650858.653636;bounded_by_ta=TRUE;common_boundary=None;end=653636;ies_id=IESPGM.PTET51.1.13.627471;ies_left_dist=2158;ies_min_dist=306;ies_right_dist=-306;junction_seq=gaaagatcatttttaTAtaaaacaatttataa;read_names=J00121:27:H3GGKBBXX:5:1107:29762:15152;sequence=TATAGATCTGGGTAAATTTAGAATACAAATAAAAGAATATTAATATATAGTAATAATTCAATAAATGTGTGTATTACTTGATTTATAATAATTATTCATATTTATAAATATATTAAAATACTTAAACTAACAATGTAACTTAAAGATGTTTAAAATCAAGAAACTATTCAAGAGATTTCAAACTTAATTCCAAATTCAATAATTATTAATTATTTTTTGAACACTTAACCATTACTTAGAAATTGAAATATAATACAATTCTGCATAAATGCTTAAATACATACTTAATAGTAGATAGAGAATTTTTTTAACAATAAGAAATAATATATACAAAATAAAACAATACCATATGGAAATTGATTTCTGAATTATATGAGAACAATTTGAAAACAAGATTTTTTTATAATTAAATTATAATATATATATTGATTGTAAAGATGCTCTTAAGATAAAAGGATAGTTTATTACGTTCTAGTTTTCCCACAAATATTGTTAATAGATAATAAGGAACAAATCAGTAATTAACTATAGAATATAAATGATTATGTTAAATAATCTATGACGATCCTCTGCTCAGAATATTGAAAAGTGATGAGATTGCAATATCACATAGGACATAACCAAACAAATTTTCTAATAATCGCTGGATTATGAACTTATTTTCAAAAGAGTTGAGATTAGGATGAAATTATTGATTATATGAATAATGAATGTCTTTTCTTGTAAAACCAAACCTCATTTGATTAGATCGGCTTTTTGAATATTATGAAAGATTTAAATTTTGTTAAAATAGAAAAAATAATTTAATTTAAACAAATACACAATGTATATTCTTTAATGAGTACATAAGCTTAGATTGTAATATAAATGAATCTTTTTATCAAAATATTAATATAATATTGATGACGTGATTCAAATATAGTAGTAAATCCTATTTATTCCTATATTACTGAAAACCATTTTCAGGAACTCTTAATCTAAATTGATACTTATAATAATTAATATAAATTAAATTTAAAGATAGATGTAAGGAAATAAAAACAAAAACGCAACCCTAATATCTATATACTGCCCGAAATAAAAAATACGAGTAAACTCAACTTCACAAATAATGGCTAATTAAATGGTCATTAATAACCTAAGTGGACAAAGAGTGCAAACTGAACAAAGCAGAAGAATTAAAACAATTCGAAGTCAGAAGTTTAAGCTATATAATCAACTATTAATAAAAACATTCCTACTTTAAATTTATCTGTAGTACAAATCTGAGAACAGAGAAACAATTAAATTCAGTAATTACTTTAAATTGTCGTCATCTGATTCAAGAAAATAGTCTAATTATAATTCTCATGTTAATACATCAACTTCAGATAATGAGGAAAAAGCCTTGATGATTCAAAAAATCATATTTTCCATAAAGTCACCACTTTAAAGTCTAAGGTATCAAGGCTCAATTCTTGATAAAAGACATTAAAATATAGATTTAAATAGGAGGAAAACTCTTAGAAACTCATTATTAACGAATTCATACAAGAATCAAAATTTTTTAATGACTGGCAATGACTGTGGATGGTCAAGAAAATCTTCAGAAAGTCTTATCTTTGTATGATAAGACAAATATAAAATTATTTGTATATAGTGATAGATGTTTTATTCATTTACATTAAATAAATAGTACTAATATTCTTAACTCTTAAATAAATGAAATTTATAACTATAGTATAAATGAATATCCTATTTTGTAAGAAATATTTTAAATATTATGATAAAATAGATGATTTTATACAAAAATAATATTAATAAGACAATCAATTAATATTAAAAATATTATTGATAAAATTATTTTGCATTCAAACTGTATTTTGGGGTATATTTATATATAAGTTAATTAATAAAAGAAACACAAATATTAAATAAAAAGCTTAAAATTGTTTTATGGATCTAAAAATAGTTATCTCTCTTTGAAACAAGTTATATCTCCTAAACAAAGAAATCTCATCCATCAATACAATTCTTTTGTTTTTATGTTTAATTATAAATAAAAAATATAGATGATGCAAATTATAATAATATTTAAATTTCCTTAATAAAATTTAATTTGCACAATTGTATTATTATACCTTAACAAATCAACTTAATTAATAAGTGCCATTCGATATATTGTTTTGATAAAAATTCAACTTAAATTTATAAAAATGTAAATTTTATGGATTATTTATTTTCTATTTCGTTGTTATAAAATGTATTCGTTTGATTTTATCATTTAAATTAAACCTATTTTACAATCTTTATTTAAATACACCTCAATTGCTTTTGAAATTGAACAATTATTAATAACCACAAAGAATTTAATTAATTTTTGGAATAACTTGATAAACTATTAGCCTGAATTTAGCAAGTATATTTATCTAAAATAATATCTATTTTAAATTCTTAAGAACATTGAAAATATCAAATTGTATTAAACCAACAATATTGAATTATACTCATTTTAAAAACAATTATTGTAAAAAATAATTATTGTTAGGATAAATTTCTTCCAATTGAATGCTACCTATAAATTAATTTTTGTTTCATATTATCAGATATTCATATAATTATGTGTAAAATTAAAATAAGTATTACTTTCTAATTGATTTCAAAATCCCTTAATCTAAAAATATTTAGGAATTGGATAAACACGCAAATTGAGCAAATTCGCTAAAAAAACATTCATTTCAGTTAATTACAAAAATATAGAAAATTTATTATGTTTGAAATTGATACCAAGAAAGAGCAT;start=650858;subtype=EXTERNAL;support_ref=108;support_variant=1;type=ALTERNATIVE;
scaffold51_13_with_IES	MILORD	internal_eliminated_sequence	650956	652682	.	.	.	ID=MILORD.13.650956.652682;Name=MILORD.13.650956.652682;bounded_by_ta=TRUE;common_boundary=None;end=652682;ies_id=IESPGM.PTET51.1.13.626568;ies_left_dist=1112;ies_min_dist=570;ies_right_dist=-570;junction_seq=tataataattattcaTAttattgataaaatta;read_names=J00121:27:H3GGKBBXX:5:2203:13748:26265;sequence=TATTTATAAATATATTAAAATACTTAAACTAACAATGTAACTTAAAGATGTTTAAAATCAAGAAACTATTCAAGAGATTTCAAACTTAATTCCAAATTCAATAATTATTAATTATTTTTTGAACACTTAACCATTACTTAGAAATTGAAATATAATACAATTCTGCATAAATGCTTAAATACATACTTAATAGTAGATAGAGAATTTTTTTAACAATAAGAAATAATATATACAAAATAAAACAATACCATATGGAAATTGATTTCTGAATTATATGAGAACAATTTGAAAACAAGATTTTTTTATAATTAAATTATAATATATATATTGATTGTAAAGATGCTCTTAAGATAAAAGGATAGTTTATTACGTTCTAGTTTTCCCACAAATATTGTTAATAGATAATAAGGAACAAATCAGTAATTAACTATAGAATATAAATGATTATGTTAAATAATCTATGACGATCCTCTGCTCAGAATATTGAAAAGTGATGAGATTGCAATATCACATAGGACATAACCAAACAAATTTTCTAATAATCGCTGGATTATGAACTTATTTTCAAAAGAGTTGAGATTAGGATGAAATTATTGATTATATGAATAATGAATGTCTTTTCTTGTAAAACCAAACCTCATTTGATTAGATCGGCTTTTTGAATATTATGAAAGATTTAAATTTTGTTAAAATAGAAAAAATAATTTAATTTAAACAAATACACAATGTATATTCTTTAATGAGTACATAAGCTTAGATTGTAATATAAATGAATCTTTTTATCAAAATATTAATATAATATTGATGACGTGATTCAAATATAGTAGTAAATCCTATTTATTCCTATATTACTGAAAACCATTTTCAGGAACTCTTAATCTAAATTGATACTTATAATAATTAATATAAATTAAATTTAAAGATAGATGTAAGGAAATAAAAACAAAAACGCAACCCTAATATCTATATACTGCCCGAAATAAAAAATACGAGTAAACTCAACTTCACAAATAATGGCTAATTAAATGGTCATTAATAACCTAAGTGGACAAAGAGTGCAAACTGAACAAAGCAGAAGAATTAAAACAATTCGAAGTCAGAAGTTTAAGCTATATAATCAACTATTAATAAAAACATTCCTACTTTAAATTTATCTGTAGTACAAATCTGAGAACAGAGAAACAATTAAATTCAGTAATTACTTTAAATTGTCGTCATCTGATTCAAGAAAATAGTCTAATTATAATTCTCATGTTAATACATCAACTTCAGATAATGAGGAAAAAGCCTTGATGATTCAAAAAATCATATTTTCCATAAAGTCACCACTTTAAAGTCTAAGGTATCAAGGCTCAATTCTTGATAAAAGACATTAAAATATAGATTTAAATAGGAGGAAAACTCTTAGAAACTCATTATTAACGAATTCATACAAGAATCAAAATTTTTTAATGACTGGCAATGACTGTGGATGGTCAAGAAAATCTTCAGAAAGTCTTATCTTTGTATGATAAGACAAATATAAAATTATTTGTATATAGTGATAGATGTTTTATTCATTTACATTAAATAAATAGTACTAATATTCTTAACTCTTAAATAAATGAAATTTATAACTATAGTATAAATGAATATCCTATTTTGTAAGAAATATTTTAAATATTATGATAAAATAGATGATTTTATACAAAAATAATATTAATAAGACAATCAATTAATATTAAAAA;start=650956;subtype=EXTERNAL;support_ref=102;support_variant=1;type=ALTERNATIVE;
scaffold51_13_with_IES	MILORD	internal_eliminated_sequence	651775	651799	.	.	.	ID=MILORD.13.651775.651799;Name=MILORD.13.651775.651799;bounded_by_ta=TRUE;common_boundary=LEFT;end=651799;ies_id=IESPGM.PTET51.1.13.626302;ies_left_dist=0;ies_min_dist=0;ies_right_dist=2;junction_seq=atgacgtgattcaaaTAtattactgaaaacca;read_names=J00121:27:H3GGKBBXX:5:1127:23145:2141;sequence=TATAGTAGTAAATCCTATTTATTCC;start=651775;subtype=PARTIAL_INTERNAL;support_ref=6;support_variant=1;type=ALTERNATIVE;
scaffold51_13_with_IES	MILORD	internal_eliminated_sequence	651775	651801	.	.	.	ID=MILORD.13.651775.651801;Name=MILORD.13.651775.651801;bounded_by_ta=TRUE;common_boundary=Both;end=651801;ies_id=IESPGM.PTET51.1.13.626302;ies_left_dist=0;ies_min_dist=0;ies_right_dist=0;junction_seq=atgacgtgattcaaaTAttactgaaaaccatt;read_names=J00121:27:H3GGKBBXX:5:1124:7324:45906,J00121:27:H3GGKBBXX:5:1225:14915:14537,J00121:27:H3GGKBBXX:5:1207:13829:9209,J00121:27:H3GGKBBXX:5:1127:16812:18564,J00121:27:H3GGKBBXX:5:1228:19360:12286,J00121:27:H3GGKBBXX:5:2221:11576:30943,J00121:27:H3GGKBBXX:5:2228:21491:46504,J00121:27:H3GGKBBXX:5:1212:14133:44025,J00121:27:H3GGKBBXX:5:2109:6756:47594,J00121:27:H3GGKBBXX:5:2203:4736:12198,J00121:27:H3GGKBBXX:5:2120:14834:25544,J00121:27:H3GGKBBXX:5:1106:14022:18300,J00121:27:H3GGKBBXX:5:2226:27600:7398,J00121:27:H3GGKBBXX:5:1201:8258:17913,J00121:27:H3GGKBBXX:5:1214:23997:2774,J00121:27:H3GGKBBXX:5:1216:23297:25685,J00121:27:H3GGKBBXX:5:1208:29203:23927,J00121:27:H3GGKBBXX:5:2222:18426:30749,J00121:27:H3GGKBBXX:5:1218:8207:12691,J00121:27:H3GGKBBXX:5:1218:8978:24261,J00121:27:H3GGKBBXX:5:1221:4371:34143,J00121:27:H3GGKBBXX:5:2216:8542:24103,J00121:27:H3GGKBBXX:5:1117:18862:34248,J00121:27:H3GGKBBXX:5:1118:13646:7380,J00121:27:H3GGKBBXX:5:2212:24627:27602,J00121:27:H3GGKBBXX:5:1215:12154:37079,J00121:27:H3GGKBBXX:5:1226:22901:43462,J00121:27:H3GGKBBXX:5:2206:8146:12972,J00121:27:H3GGKBBXX:5:1212:20892:22502,J00121:27:H3GGKBBXX:5:1101:29244:10036,J00121:27:H3GGKBBXX:5:1215:20567:26160,J00121:27:H3GGKBBXX:5:1119:22394:38011;sequence=TATAGTAGTAAATCCTATTTATTCCTA;start=651775;subtype=IES;support_ref=18;support_variant=32;type=IES;
scaffold51_13_with_IES	MILORD	internal_eliminated_sequence	652068	652112	.	.	.	ID=MILORD.13.652068.652112;Name=MILORD.13.652068.652112;bounded_by_ta=TRUE;common_boundary=Both;end=652112;ies_id=IESPGM.PTET51.1.13.626568;ies_left_dist=0;ies_min_dist=0;ies_right_dist=0;junction_seq=cagaagtttaagctaTAgtacaaatctgagaa;read_names=J00121:27:H3GGKBBXX:5:2206:12702:45344,J00121:27:H3GGKBBXX:5:2207:10358:12128,J00121:27:H3GGKBBXX:5:1220:19654:47577,J00121:27:H3GGKBBXX:5:2207:10987:27637,J00121:27:H3GGKBBXX:5:2113:31619:27865,J00121:27:H3GGKBBXX:5:2220:15960:24050,J00121:27:H3GGKBBXX:5:1220:19837:47471,J00121:27:H3GGKBBXX:5:2218:9455:18792,J00121:27:H3GGKBBXX:5:1109:21288:43515,J00121:27:H3GGKBBXX:5:1225:14773:15381;sequence=TATAATCAACTATTAATAAAAACATTCCTACTTTAAATTTATCTG;start=652068;subtype=IES;support_ref=96;support_variant=10;type=IES;
scaffold51_13_with_IES	MILORD	internal_eliminated_sequence	652078	652112	.	.	.	ID=MILORD.13.652078.652112;Name=MILORD.13.652078.652112;bounded_by_ta=TRUE;common_boundary=RIGHT;end=652112;ies_id=IESPGM.PTET51.1.13.626568;ies_left_dist=-10;ies_min_dist=0;ies_right_dist=0;junction_seq=agctatataatcaacTAgtacaaatctgagaa;read_names=J00121:27:H3GGKBBXX:5:1222:19725:19074;sequence=TATTAATAAAAACATTCCTACTTTAAATTTATCTG;start=652078;subtype=PARTIAL_INTERNAL;support_ref=28;support_variant=1;type=ALTERNATIVE;
scaffold51_13_with_IES	MILORD	internal_eliminated_sequence	652683	652727	.	.	.	ID=MILORD.13.652683.652727;Name=MILORD.13.652683.652727;bounded_by_ta=TRUE;common_boundary=None;end=652727;ies_id=IESPGM.PTET51.1.13.627471;ies_left_dist=333;ies_min_dist=333;ies_right_dist=603;junction_seq=aattaatattaaaaaTAtttatatataagtta;read_names=J00121:27:H3GGKBBXX:5:1216:7415:6361,J00121:27:H3GGKBBXX:5:1113:3772:26002,J00121:27:H3GGKBBXX:5:1120:3752:42917;sequence=TATTATTGATAAAATTATTTTGCATTCAAACTGTATTTTGGGGTA;start=652683;subtype=MAC;support_ref=164;support_variant=3;type=CRYPTIC;
scaffold51_13_with_IES	MILORD	internal_eliminated_sequence	652692	661223	.	.	.	ID=MILORD.13.652692.661223;Name=MILORD.13.652692.661223;bounded_by_ta=TRUE;common_boundary=None;end=661223;ies_id=IESPGM.PTET51.1.13.627471;ies_left_dist=324;ies_min_dist=324;ies_right_dist=-7893;junction_seq=taaaaatattattgaTAtaatattaataattt;read_names=J00121:27:H3GGKBBXX:5:2107:18558:34002;sequence=TAAAATTATTTTGCATTCAAACTGTATTTTGGGGTATATTTATATATAAGTTAATTAATAAAAGAAACACAAATATTAAATAAAAAGCTTAAAATTGTTTTATGGATCTAAAAATAGTTATCTCTCTTTGAAACAAGTTATATCTCCTAAACAAAGAAATCTCATCCATCAATACAATTCTTTTGTTTTTATGTTTAATTATAAATAAAAAATATAGATGATGCAAATTATAATAATATTTAAATTTCCTTAATAAAATTTAATTTGCACAATTGTATTATTATACCTTAACAAATCAACTTAATTAATAAGTGCCATTCGATATATTGTTTTGATAAAAATTCAACTTAAATTTATAAAAATGTAAATTTTATGGATTATTTATTTTCTATTTCGTTGTTATAAAATGTATTCGTTTGATTTTATCATTTAAATTAAACCTATTTTACAATCTTTATTTAAATACACCTCAATTGCTTTTGAAATTGAACAATTATTAATAACCACAAAGAATTTAATTAATTTTTGGAATAACTTGATAAACTATTAGCCTGAATTTAGCAAGTATATTTATCTAAAATAATATCTATTTTAAATTCTTAAGAACATTGAAAATATCAAATTGTATTAAACCAACAATATTGAATTATACTCATTTTAAAAACAATTATTGTAAAAAATAATTATTGTTAGGATAAATTTCTTCCAATTGAATGCTACCTATAAATTAATTTTTGTTTCATATTATCAGATATTCATATAATTATGTGTAAAATTAAAATAAGTATTACTTTCTAATTGATTTCAAAATCCCTTAATCTAAAAATATTTAGGAATTGGATAAACACGCAAATTGAGCAAATTCGCTAAAAAAACATTCATTTCAGTTAATTACAAAAATATAGAAAATTTATTATGTTTGAAATTGATACCAAGAAAGAGCATTATAAAACAATTTATAATATTTTTTAAAACATGTTCATTATGAAAAATATGAATTAAATATTTTAATGGATAAAATAATTATGATTTTCCTCTTATACACAACAAGGATGTATTGTTAGCTTAATTCTTAATGGACTACTATATATAATGGAGTTTACGAAGCCAAGAATATTTATTGTACTAATATTAATTGCATCTATGGTTTCAAAAACTCTCTAACAAATAGTCCAGCCAATTTTGTTAATTGCTCAAGTTCCCCATAAACCGCAATTTTATTAGACAGCTTATAAATGTCAATTATTTAAAGTTAAACAACCTTAAGCCCTTTAACTCCTAATGTTAAAAAATTATTGCTTTTTGATGTCTATTTCACATCTTAATGGATGAATGACGCAATCGATATCAATTACGATAGTTATTATTATCAAGTAAGATATATTGTAAAACTAAAAATATTTTAATATTTTTGAAAAATATACTATTCTAATTTATATATTTAACTAATAATCTATATTAAATAGATTTCTTTATACTTCAGAAAATAGATTATTCAGATGATATCAATTTTAAAAGATTTAAATAATTGAGAGGACAATACCACATAAGACCCTTTATATTTTTCTTAAGGATTATGCAGTTCGATTTAATTTGAAATTAAAACTTTTTATCTTATCTTACCTTACACATCTAGCAATTTCACTTACCCTATTTTTTCAATAGTCAACCCTATAAATTAGGCTTAAATTAGAAATGTACATGTTGGTTTTTTATCATGCTATCCAAAATGCTTATCATGTAATGGGCCAAACATGATAGATTGCTTAGTTTGGGATGTAATATTCAGTAGATGTTCACTTAGACAAAGTATTTTGCCTAATGGAACTTGCGTAAATCAATGCCCAATAAAAAATTCAATAGTAAGGTCTTAAAATCGAATTTGTGTTGACTTTAAACAAATATCATTTTTTTGGTCTAATTTAGCTACTTTAGATTTGACAACGTTATTAAATTGGAATATAATATATGATCCATTGCATCTCGATGTATCAAATAAAAAGGTTTCCCCCTACAATTTTGGAGTATTTCACTTTAGAGAAGGGGCATATATTGCTATGAATATAAATTCCGGAAATTATACAGTGGGAGCACAGATCTAAATAGTTTTCTGTAATTCAATACCAGCAGGATCAGGAGTGTCATTTTATGTTAATTCTACCTATTATGGTTCAACTTTCTATGATGGTACCCAATTCAAATTTGATAATGTTAATTTAAGAGATTTAAAGGCTTATCCAAATACAGGGTAATGTACAAATAATATCTTTATTGAACTTGATATGTTTTTCCCTATTTTGTAGAAGAAATTCATGTTTATAATCCAAGGGAATTTTACGTATTATAAATTATCCTAAATAGTTAACCGAATGCAGGGTGGTTTTTTAGATTATTTACATTAACTTCTGGTTTTTGCCCTCTTAACTGTATTCTATGTAATTAAAGATACATGTGTTAAACTTGTGCAAGTGGATTCTACAAAGTATCAGATGGAACTTGTTCCTTATAATATTGTCCTGCTGATTCACTTCTAATCAATTCGATTTGCGTATATTATAATTAAGAAACTAAATGTAATATTAATTTTTATCTAATTAGATTCCAAATATTTAATCAAAGAATTCTATGATTTCACAGTAAAGGATACCTTAAATGCAACTTTTCTGTTGGAAACTAGTTTTCCTACAGATTTTTAAAAAGGACCTGACATTTTTTGGTCTTATCTAACTAATAAAACCATCTTTGGAGGAAAATTTGTCTGGGCATAATCTAGATTTTCCTAGATATATATATAATAGAAGTAATCGATTTGAACTCTAATTACTTTTATTAAATTCTATCTATACTTTGGATCCACATCATTCATTAACTATATATTTCTAGATTATATTTGGTCCCAATTTTCCAGTTTCCCCTTTAAATTATTTTTCATATGAAATTAATAATGGTATCATACATTTCAATAAGTGAGAACTATACTGAATAAAGAGTTTTATAATCACTAAATCCAGTTTAGATTATAGAGAAGGTCTTAACCTATAATCCAACATTGACAATTGCTATATAATGTTATGGTGTTGATGTTGTCGATTCCTATTGTGGAATATCAAACTATTATATTGTTGTTCATTACTGTAAACCATATTGCAATTAATGTACAAATGAATTAACTTGCGATTAATGGATGGCTTACAATCCAAGTGTTGTAAAAGTAGAATAATCATAATGTTTATCGAATTAATTTTTATAGTTGATTCTCAATTATTTTCATCATAGATGAAACTACTTCCACATGTGAAGACTGCCCTAATGAATGTCTTACTTGTTTTAATGAATATGAATGTTTAACATGCCAGCCTAATTTTCGATTGGTATCTACCACTTGTATTTTAAATTGTCAACTTAATTAATACTATGACGGTACAAGTTGCTTAAATTGCCATTATAGTTGCAAATAGTGTTAGTCAAGCAACTATTGTATACATTGTGAAACTAAATCTTTGCGATATCTTGAAAATGGATAATGTATATGCTATGATGGTTATTTTGACTATGATTATTATATTATTTAATACTAAAAAATATTAATTTGAGTGTAAAATAATATACAATAATGTTAACCATGTGATAAACTATGTATTGTGGTAATCCTTAGTAAATATTAAGAGTTCATAAAAGAATAATAACAATATATAGATTAAATCTAAGAAAGAAAATAAGGAGAATGCATTATTCTTTGGACAATAGTAAATGCAGTGGACCTACTAATAAAAATTGTTAAGCTTGTACAGTTTTAAATTATTTAATATTAAATGGAAATACTTGTGAATGCAGTAATGGATATTACTTTGATGAATATTAATTGAAATGTTTGGCTTGTTCAAAAAAGTGTGAAAATTGCTTTGAGTCATCAAATTCTTCTTGTTTATCTTGTCATTCAACACAATTAAGAGTTCTAGATGGATTTGATTGTAAATGCCAATTGGGATATTATGATAATAGTTCAGATTCGTGTATTTAATGTCCTGCTGTGGAAGATAGTTCACTTACCTCTTGTTATAAGATTTGTGGAAATGGCATTTCCATTTGGTTTAATTAGAGTTGTCCTACAATTATTTGTCCATCTGGTTACAATAATGTAAATGATTAATGCTTACCTATTTGTGGAGATTTATAAGTAGTAACAGAAGAACAATGTGATGATGGAAATTTAATCTAATTTGATGGATGTCATAATTGTAGATTTCAATGTCCTGCCTAATGTATATTTAAGGTATTTCTCATTATATTATACTGTTTGTAATAGTACAACAGTTTTTCCTTGTTTAGACATTTGTGGAGATGGAGTAGTTAGTGGATTAGAAGAATGTGATGATTCGAACTCTATTTAATTTGATGGATGCTATCAATGTAAAAACGAATGTTAACCATAATGTACAAGATGTATAGGAGATGTAATTTAGTTTTATTTTAGATTCTTTACTGTTTTAACTTAAGAAATTAATAAAATTAATTACTCAATAACAAAGGAACATGTACTGAATGTCTTGAGTTTGGCTGGACTTTAGATCCATATAACAGAGTATGTATTGAATCATGCGGAGATAAAATCTAAGTTGGAAATGAGTAATGTGAAGATATGAACACTCTAATGTTGGATGGATGTTATAATTGTAGGTTGTCATGTTAATAATCATGTTTTACATGCACAAATATTGGGTGTACATCATGTACGGCTGGCTTTAGACTTATAGACCATTATTGTAAAAATATATGTGGAGATTCAGTAATTGTGGAAGGAGAGGATTGTGACGATGGCAATTAATTTGCATTTGATGGATGTCATCAATGTGTTTATTAATGTTAAACATAATGTTTGCATTGTCTGAAAGGAGTTTGTTTATTTTGTATTGATGGATATGAAGTGTAGAATGGTGTTTGTGTAGATATACATGAAATTTCAATAATTCCTTATTAGGAATAATACAAACCAAAAATAATTGAATTTTGCAAAATATTTATCTAAGGAATCTGTTAAGAATGCCAGAAAGGATATTTATTGAATTAAAATGTTTGCTAATTTTAGAGAAAAAATGAAATAGTTAAATTAAAGGTTCTGGAAGCTTTACCTTAGTTTATTTAATTTTGTTATTTTTAGATAAATGCTTAGTGTATTATTTGTGATAAGAATTTTGAATTAGATATATTTACTAACACATGCATACCAATTTGTGGAGATGGGATAATATCTGGAACAGAAGAATGTGAAGATTTAAATTGGTTGGTGCTTGATGGATGTTATCAATGTAAGTATCAATGTAGTTCAAATTGTGAAATTTGTGAGTTTGGCGAGTGTATTCATTGTGAAATTAATACAATTATTGTTCCAGCCACTTTTTAATGTGAAGTATTAGAAATATGTACATAACCAGGAAGTTACTACAGAGGATTTAAATTCATGAATATTAAGAGTATTATTTTTCTGTTTTATAATTACATTCTGGAATTTGCATCTCCTATATAATCAAGACACTAATTAATGTTATAGTATTTGTGGAGATGGTGTTATATATTAGAAAGAGGAGTGTGATGATGGCAATGACATCGAATTTGATGGATGCCATAAATGTAAATATTCATGTCTACCAGGTTGTAAGTGCATTAAAGGAGAATGCTATAGAGATCAGATTAATTGTGAATAAGGATTATACTATTCATTTGCAAGTTAATCTTGTAGACCATAATGTGGAGATGGAATTATAGTATAACCCTTTGAAGAATGCGATGATAGTAATGAAATTACTGATGATGAATGCCATCTATGCAAATTATACTGTAATTCAACACTTAAACTATATAATGTGGTATTAATTGTTTAGAATGTTCGCCATAAAATATCTGTTTATAATGCATATAAGGATATGAACTAGTTAATATGACTTGCTATGAATAAACGATTTCATGCGGAAATAGTGGTTGTAAACTTTGTGAAAATGACTTATGTTTGACTTGTTTGACTGGATATTATTTAATCAATGATATGTGTTATTCTTTATGTGGAGATGGAATTATGGCTGATTTAGAAGAGTGCGATGATGCCAATCTATTAAATGGGGATGGTTGTGATAATAATTGCACAGAATCAAAGAATAGTAAATGTAAAGATAATGAATGTGTTGTATTAGGTTCAACATATTCATTTTTAGAAATTGAAAAAGAATAGTCAGGTGTTCAATATGTCAAACTTAGATATTGTGATTTTGTAAATATTCTCACATTAATTTGCTAACATAAAAACTATCCACAAAGGAGTATATCTAATTATGTTCAGTTCAAAATTACAAATGCTTTTGTAAATTAAATAATTGAATTATATAGTCAGTAAATTGGATAAAAATTTATATCCATAAAATTTTATTAATCCTTTAAAATCTAATCAGCTTAATTAATTATTTTTCATCTCTATTGCATCACATTTTATAAATTCTCATTTATTTATGATATGAATAAGAAGTATTTTTGTTTTATTTAACAATACTCTACTAAAATGAGATTAATAGATGGTTTCACTTAATAAGATTATCTCGATAATTTAAAATTTGAGATTGAAAATTAAACAGATGTGGTATTTATTTAAATTATGCCAAAAATAAATATTACATATGACCTTTAATTTGTAGATATTCAAGTATTATAAGGTTGAGTAATTAAATTATATCGATTGAATTCATTAAATATTGTTAAAATCCTATACTTAAATTACGATTTACGGATAAAAGTATTTTAGTTAATTAGGATGGAGCTGAGATTTAATAAGATATCTTAAGAATAACGCTATTATCATCAAACTTTTTAAAAGAATAAGAATAAAAGGTTATAAAATCTTTAATTGGGCTTAATGATTATAATAAAATTTTTTATTTAATCAATACATGTTGAAATTTGCGGCATTGTTAATTGCTATATCATCTATATCAGGATAATCTGAAATCATTTCCAATTTATTAGATACTATTTAATATAGTAAAACTGTGTAATTTTGCTGTAACTTTATTATTTAAAATACATTAATTCAAGAATTGGAGTAAATCTACAAAGATTTTTTGAAACATTTAAAATAATTCAATTAACCAATTTTTTTGATTTACTTGGAATTAATCCTAATGGATCTATGTCAAGTATTGTATCATTTTACCATTCTGAATACGTCTTCGAAAGTGATGATAGGAATGCAAATTATTTAAATAATATTGCCCAAATAATTTTAGTTTACTTAATATTTTTTCCTACATATTTTTCCTTTAAAAAAGCAACTTTTTATTTGTTGAAAAAAATTGATTAATTGACAGGTTTTTATTCTAATCATGTGTTAGTTGCTGTAGTAGAGTTAATAAGATTTATTGCATTATAAGTGCTATACAAAAACTTTGTCTTAGAATTTAAATGAATAATCTAATTGAATCAATATAAGCAATTTTTTTAACGATGATATATGAATTTGGAATCAATACATTCTTAGCCTTAAAATATCAAAAATCTGATTCTGAAGGTAAATTAGGTGTTTCAATTGCAATTTTAATACTATATGGAGTTATATTATTATTAATCTCAAATACTTCATTAACCATTCATATAGCAAAATCATAATAATTATCCTAATAAAAGAATACATTTAAAATTATTATTTTTTTAAAAAACATCAAAGTTAATTCGTCTTATTAAATGATCAAATTAAGGAAAAAATACACCTAAATATCAAACCAAATTTAATTTTTGAAGTGTAACAGCTTTACTTATTTATGTATGCAAAAAATGTTTTTTATTTCATTTATCATCTTTTTTTTTGAATCCTCTTAAATTCAAATATTACTATGCCTTTTAAACGAATTCCAATATATTTACTTTCTTTATATTCGAAAAATCTAAATGCTATTATCCAATAAATTTAAAAATATGATTTAATTTGATATTTAATAAATTTTTTATCAATTCATATTTTCAATAAAATCATATTAATTGTGTTATAATTTTCCTAATTTAAACTTCTAAAGAATTATATGTTAATAGAAGAAAAATAAATAACTGTATAATACCATCAGAAAATTTTAAGTAATTCACATCTCATTTCCTACAATTCATTATTTTCGGAATGTACAATGATTTAGTTTTAGAATTATCTATATCTAGTCAATGACTTTTATTAATATTAAGCAGATGTTTTAATTATTATAGGTTGGAATATAATTGGTTTAATGAGTACTATACTCTTTATGACTTTAATAATTGATCTAATCAAAATTATTCATCCAATCTGGTAAAAATGCAAAGCGTCAAAAACATCCGAACTTTCGAATAACAAACAAGAAATTTTTTGTATAGTTGAGAACCCCTGTAATGCTTAAAGGAGATTTACAGTTTGATAGATTTTGTTTTATATTGGATAAAACTATTATATTGAACAATTTATGTATCCATATATCAAATTATATTTTCTACTTTAAATAAGGTTTTATTAGGAATCATAAAAATCCA;start=652692;subtype=EXTERNAL;support_ref=80;support_variant=1;type=ALTERNATIVE;
scaffold51_13_with_IES	MILORD	internal_eliminated_sequence	653016	653330	.	.	.	ID=MILORD.13.653016.653330;Name=MILORD.13.653016.653330;bounded_by_ta=TRUE;common_boundary=Both;end=653330;ies_id=IESPGM.PTET51.1.13.627471;ies_left_dist=0;ies_min_dist=0;ies_right_dist=0;junction_seq=aagtgccattcgataTAttgaattatactcat;read_names=J00121:27:H3GGKBBXX:5:1203:5446:7627,J00121:27:H3GGKBBXX:5:2213:27255:46997,J00121:27:H3GGKBBXX:5:1107:20557:1314,J00121:27:H3GGKBBXX:5:1223:10602:44658,J00121:27:H3GGKBBXX:5:2216:4858:31083,J00121:27:H3GGKBBXX:5:2202:23246:15152,J00121:27:H3GGKBBXX:5:2124:16528:16770,J00121:27:H3GGKBBXX:5:1201:22749:45871,J00121:27:H3GGKBBXX:5:2106:3285:34442,J00121:27:H3GGKBBXX:5:2223:6208:46680,J00121:27:H3GGKBBXX:5:2204:6492:5499,J00121:27:H3GGKBBXX:5:1214:3671:19953,J00121:27:H3GGKBBXX:5:1124:8146:4215,J00121:27:H3GGKBBXX:5:2212:17086:26951,J00121:27:H3GGKBBXX:5:1228:12784:33527,J00121:27:H3GGKBBXX:5:1212:18538:42935,J00121:27:H3GGKBBXX:5:2111:23358:30995,J00121:27:H3GGKBBXX:5:1113:3752:21008,J00121:27:H3GGKBBXX:5:2107:10176:30485,J00121:27:H3GGKBBXX:5:2220:18974:9789,J00121:27:H3GGKBBXX:5:2108:14783:44412;sequence=TATTGTTTTGATAAAAATTCAACTTAAATTTATAAAAATGTAAATTTTATGGATTATTTATTTTCTATTTCGTTGTTATAAAATGTATTCGTTTGATTTTATCATTTAAATTAAACCTATTTTACAATCTTTATTTAAATACACCTCAATTGCTTTTGAAATTGAACAATTATTAATAACCACAAAGAATTTAATTAATTTTTGGAATAACTTGATAAACTATTAGCCTGAATTTAGCAAGTATATTTATCTAAAATAATATCTATTTTAAATTCTTAAGAACATTGAAAATATCAAATTGTATTAAACCAACAA;start=653016;subtype=IES;support_ref=52;support_variant=21;type=IES;
scaffold51_13_with_IES	MILORD	internal_eliminated_sequence	653127	653154	.	.	.	ID=MILORD.13.653127.653154;Name=MILORD.13.653127.653154;bounded_by_ta=TRUE;common_boundary=None;end=653154;ies_id=IESPGM.PTET51.1.13.627471;ies_left_dist=-111;ies_min_dist=111;ies_right_dist=176;junction_seq=ttttatcatttaaatTAcacctcaattgcttt;read_names=J00121:27:H3GGKBBXX:5:2119:11627:47700;sequence=TAAACCTATTTTACAATCTTTATTTAAA;start=653127;subtype=INTERNAL;support_ref=25;support_variant=1;type=ALTERNATIVE;
scaffold51_13_with_IES	MILORD	internal_eliminated_sequence	654073	654231	.	.	.	ID=MILORD.13.654073.654231;Name=MILORD.13.654073.654231;bounded_by_ta=TRUE;common_boundary=Both;end=654231;ies_id=IESPGM.PTET51.1.13.628213;ies_left_dist=0;ies_min_dist=0;ies_right_dist=0;junction_seq=ttatcaagtaagataTAccacataagaccctt;read_names=J00121:27:H3GGKBBXX:5:1113:8308:10827,J00121:27:H3GGKBBXX:5:1217:21308:34758,J00121:27:H3GGKBBXX:5:2219:21399:33123,J00121:27:H3GGKBBXX:5:1111:24809:39770,J00121:27:H3GGKBBXX:5:1221:17543:13535,J00121:27:H3GGKBBXX:5:1220:14661:34881,J00121:27:H3GGKBBXX:5:2213:27742:3178,J00121:27:H3GGKBBXX:5:2110:27103:6044,J00121:27:H3GGKBBXX:5:1117:5112:19285,J00121:27:H3GGKBBXX:5:2209:28737:2861,J00121:27:H3GGKBBXX:5:1117:12855:48843,J00121:27:H3GGKBBXX:5:2212:12672:28164,J00121:27:H3GGKBBXX:5:1128:23815:40543,J00121:27:H3GGKBBXX:5:1124:7943:6712,J00121:27:H3GGKBBXX:5:1225:12378:43128,J00121:27:H3GGKBBXX:5:1102:22191:44552;sequence=TATTGTAAAACTAAAAATATTTTAATATTTTTGAAAAATATACTATTCTAATTTATATATTTAACTAATAATCTATATTAAATAGATTTCTTTATACTTCAGAAAATAGATTATTCAGATGATATCAATTTTAAAAGATTTAAATAATTGAGAGGACAA;start=654073;subtype=IES;support_ref=6;support_variant=16;type=IES;
scaffold51_13_with_IES	MILORD	internal_eliminated_sequence	654084	654231	.	.	.	ID=MILORD.13.654084.654231;Name=MILORD.13.654084.654231;bounded_by_ta=TRUE;common_boundary=RIGHT;end=654231;ies_id=IESPGM.PTET51.1.13.628213;ies_left_dist=-11;ies_min_dist=0;ies_right_dist=0;junction_seq=gatatattgtaaaacTAccacataagaccctt;read_names=J00121:27:H3GGKBBXX:5:1223:8856:18423,J00121:27:H3GGKBBXX:5:1222:19634:41669;sequence=TAAAAATATTTTAATATTTTTGAAAAATATACTATTCTAATTTATATATTTAACTAATAATCTATATTAAATAGATTTCTTTATACTTCAGAAAATAGATTATTCAGATGATATCAATTTTAAAAGATTTAAATAATTGAGAGGACAA;start=654084;subtype=PARTIAL_INTERNAL;support_ref=2;support_variant=2;type=ALTERNATIVE;
scaffold51_13_with_IES	MILORD	internal_eliminated_sequence	655480	655534	.	.	.	ID=MILORD.13.655480.655534;Name=MILORD.13.655480.655534;bounded_by_ta=TRUE;common_boundary=None;end=655534;ies_id=IESPGM.PTET51.1.13.629459;ies_left_dist=-2;ies_min_dist=2;ies_right_dist=-2;junction_seq=attttcctagatataTActttggatccacatc;read_names=J00121:27:H3GGKBBXX:5:1212:12297:20586,J00121:27:H3GGKBBXX:5:2226:13443:3934,J00121:27:H3GGKBBXX:5:1221:17026:47559,J00121:27:H3GGKBBXX:5:1209:12956:11847,J00121:27:H3GGKBBXX:5:1116:5842:26705;sequence=TATATAATAGAAGTAATCGATTTGAACTCTAATTACTTTTATTAAATTCTATCTA;start=655480;subtype=OVERLAPPING;support_ref=54;support_variant=5;type=ALTERNATIVE;
scaffold51_13_with_IES	MILORD	internal_eliminated_sequence	655482	655508	.	.	.	ID=MILORD.13.655482.655508;Name=MILORD.13.655482.655508;bounded_by_ta=TRUE;common_boundary=None;end=655508;ies_id=IESPGM.PTET51.1.13.629459;ies_left_dist=-4;ies_min_dist=4;ies_right_dist=24;junction_seq=tttcctagatatataTAattacttttattaaa;read_names=J00121:27:H3GGKBBXX:5:1114:10581:5446;sequence=TATAATAGAAGTAATCGATTTGAACTC;start=655482;subtype=INTERNAL;support_ref=28;support_variant=1;type=ALTERNATIVE;
scaffold51_13_with_IES	MILORD	internal_eliminated_sequence	655640	655667	.	.	.	ID=MILORD.13.655640.655667;Name=MILORD.13.655640.655667;bounded_by_ta=TRUE;common_boundary=Both;end=655667;ies_id=IESPGM.PTET51.1.13.629566;ies_left_dist=0;ies_min_dist=0;ies_right_dist=0;junction_seq=tgaaattaataatggTActgaataaagagttt;read_names=J00121:27:H3GGKBBXX:5:1205:15808:8312,J00121:27:H3GGKBBXX:5:2221:27042:45502,J00121:27:H3GGKBBXX:5:2206:28767:26160,J00121:27:H3GGKBBXX:5:2117:1986:36692,J00121:27:H3GGKBBXX:5:1204:22668:7539,J00121:27:H3GGKBBXX:5:2216:21633:10211,J00121:27:H3GGKBBXX:5:1103:17127:5851,J00121:27:H3GGKBBXX:5:1128:6137:20006,J00121:27:H3GGKBBXX:5:2119:15625:47594,J00121:27:H3GGKBBXX:5:2114:28168:30538,J00121:27:H3GGKBBXX:5:2123:6329:5745,J00121:27:H3GGKBBXX:5:1220:15240:45027,J00121:27:H3GGKBBXX:5:1113:28696:39576,J00121:27:H3GGKBBXX:5:1211:24962:19707,J00121:27:H3GGKBBXX:5:1207:7618:2563,J00121:27:H3GGKBBXX:5:2201:30097:25017,J00121:27:H3GGKBBXX:5:1201:4553:46979,J00121:27:H3GGKBBXX:5:1124:12976:1543,J00121:27:H3GGKBBXX:5:1124:19126:14168,J00121:27:H3GGKBBXX:5:1111:12439:7398;sequence=TATCATACATTTCAATAAGTGAGAACTA;start=655640;subtype=IES;support_ref=0;support_variant=20;type=IES;
scaffold51_13_with_IES	MILORD	internal_eliminated_sequence	655937	655964	.	.	.	ID=MILORD.13.655937.655964;Name=MILORD.13.655937.655964;bounded_by_ta=TRUE;common_boundary=Both;end=655964;ies_id=IESPGM.PTET51.1.13.629835;ies_left_dist=0;ies_min_dist=0;ies_right_dist=0;junction_seq=tatcgaattaattttTAgatgaaactacttcc;read_names=J00121:27:H3GGKBBXX:5:1220:20669:16313,J00121:27:H3GGKBBXX:5:2227:13707:15258,J00121:27:H3GGKBBXX:5:1113:14712:22204,J00121:27:H3GGKBBXX:5:2225:11089:12726,J00121:27:H3GGKBBXX:5:2202:28554:26881,J00121:27:H3GGKBBXX:5:1102:6329:2299,J00121:27:H3GGKBBXX:5:2202:2514:3072,J00121:27:H3GGKBBXX:5:2223:25510:8383,J00121:27:H3GGKBBXX:5:1219:21481:40578,J00121:27:H3GGKBBXX:5:1222:10612:31769,J00121:27:H3GGKBBXX:5:2209:23277:44464,J00121:27:H3GGKBBXX:5:2102:17665:22397,J00121:27:H3GGKBBXX:5:2218:5497:31312,J00121:27:H3GGKBBXX:5:1122:11038:32789,J00121:27:H3GGKBBXX:5:1122:30929:25052,J00121:27:H3GGKBBXX:5:1210:6563:39805,J00121:27:H3GGKBBXX:5:2114:17868:43111,J00121:27:H3GGKBBXX:5:1212:2483:19795,J00121:27:H3GGKBBXX:5:1102:18720:7345,J00121:27:H3GGKBBXX:5:1117:7659:22151,J00121:27:H3GGKBBXX:5:1208:5609:30978,J00121:27:H3GGKBBXX:5:2205:17908:41247,J00121:27:H3GGKBBXX:5:2104:11495:25351,J00121:27:H3GGKBBXX:5:1220:6857:31875,J00121:27:H3GGKBBXX:5:2124:13027:26424;sequence=TATAGTTGATTCTCAATTATTTTCATCA;start=655937;subtype=IES;support_ref=33;support_variant=25;type=IES;
scaffold51_13_with_IES	MILORD	internal_eliminated_sequence	656243	656287	.	.	.	ID=MILORD.13.656243.656287;Name=MILORD.13.656243.656287;bounded_by_ta=TRUE;common_boundary=Both;end=656287;ies_id=IESPGM.PTET51.1.13.630113;ies_left_dist=0;ies_min_dist=0;ies_right_dist=0;junction_seq=gatggttattttgacTAaaataatatacaata;read_names=J00121:27:H3GGKBBXX:5:1110:7354:33791,J00121:27:H3GGKBBXX:5:2119:10805:38363,J00121:27:H3GGKBBXX:5:2228:5863:41968,J00121:27:H3GGKBBXX:5:1227:27103:34670,J00121:27:H3GGKBBXX:5:2218:21105:27303,J00121:27:H3GGKBBXX:5:2216:27509:29325,J00121:27:H3GGKBBXX:5:2222:15676:43111;sequence=TATGATTATTATATTATTTAATACTAAAAAATATTAATTTGAGTG;start=656243;subtype=IES;support_ref=36;support_variant=7;type=IES;
scaffold51_13_with_IES	MILORD	internal_eliminated_sequence	656329	656435	.	.	.	ID=MILORD.13.656329.656435;Name=MILORD.13.656329.656435;bounded_by_ta=TRUE;common_boundary=Both;end=656435;ies_id=IESPGM.PTET51.1.13.630154;ies_left_dist=0;ies_min_dist=0;ies_right_dist=0;junction_seq=atgtgataaactatgTAgtaaatgcagtggac;read_names=J00121:27:H3GGKBBXX:5:1202:16691:49124,J00121:27:H3GGKBBXX:5:2116:25784:5728;sequence=TATTGTGGTAATCCTTAGTAAATATTAAGAGTTCATAAAAGAATAATAACAATATATAGATTAAATCTAAGAAAGAAAATAAGGAGAATGCATTATTCTTTGGACAA;start=656329;subtype=IES;support_ref=14;support_variant=2;type=IES;
scaffold51_13_with_IES	MILORD	internal_eliminated_sequence	656329	656380	.	.	.	ID=MILORD.13.656329.656380;Name=MILORD.13.656329.656380;bounded_by_ta=TRUE;common_boundary=LEFT;end=656380;ies_id=IESPGM.PTET51.1.13.630154;ies_left_dist=0;ies_min_dist=0;ies_right_dist=55;junction_seq=atgtgataaactatgTAtatagattaaatcta;read_names=J00121:27:H3GGKBBXX:5:1101:11079:8734;sequence=TATTGTGGTAATCCTTAGTAAATATTAAGAGTTCATAAAAGAATAATAACAA;start=656329;subtype=PARTIAL_INTERNAL;support_ref=14;support_variant=1;type=ALTERNATIVE;
scaffold51_13_with_IES	MILORD	internal_eliminated_sequence	656955	656982	.	.	.	ID=MILORD.13.656955.656982;Name=MILORD.13.656955.656982;bounded_by_ta=TRUE;common_boundary=Both;end=656982;ies_id=IESPGM.PTET51.1.13.630673;ies_left_dist=0;ies_min_dist=0;ies_right_dist=0;junction_seq=atgtcctgcctaatgTActgtttgtaatagta;read_names=J00121:27:H3GGKBBXX:5:2103:13748:45537,J00121:27:H3GGKBBXX:5:2107:6847:13570,J00121:27:H3GGKBBXX:5:1211:20588:19900,J00121:27:H3GGKBBXX:5:2124:6888:15574,J00121:27:H3GGKBBXX:5:1107:26179:41264,J00121:27:H3GGKBBXX:5:1219:10815:45379,J00121:27:H3GGKBBXX:5:2128:18010:43251,J00121:27:H3GGKBBXX:5:1226:12997:4426,J00121:27:H3GGKBBXX:5:1222:15696:46029,J00121:27:H3GGKBBXX:5:1211:4533:32560,J00121:27:H3GGKBBXX:5:1214:3914:14678,J00121:27:H3GGKBBXX:5:1228:10460:44201,J00121:27:H3GGKBBXX:5:1110:15037:1244,J00121:27:H3GGKBBXX:5:1115:18264:1666;sequence=TATATTTAAGGTATTTCTCATTATATTA;start=656955;subtype=IES;support_ref=21;support_variant=14;type=IES;
scaffold51_13_with_IES	MILORD	internal_eliminated_sequence	657136	657256	.	.	.	ID=MILORD.13.657136.657256;Name=MILORD.13.657136.657256;bounded_by_ta=TRUE;common_boundary=LEFT;end=657256;ies_id=IESPGM.PTET51.1.13.630826;ies_left_dist=0;ies_min_dist=0;ies_right_dist=-44;junction_seq=ataatgtacaagatgTAgatccatataacaga;read_names=J00121:27:H3GGKBBXX:5:1212:19624:28076;sequence=TATAGGAGATGTAATTTAGTTTTATTTTAGATTCTTTACTGTTTTAACTTAAGAAATTAATAAAATTAATTACTCAATAACAAAGGAACATGTACTGAATGTCTTGAGTTTGGCTGGACTT;start=657136;subtype=PARTIAL_EXTERNAL;support_ref=6;support_variant=1;type=ALTERNATIVE;
scaffold51_13_with_IES	MILORD	internal_eliminated_sequence	657136	657212	.	.	.	ID=MILORD.13.657136.657212;Name=MILORD.13.657136.657212;bounded_by_ta=TRUE;common_boundary=Both;end=657212;ies_id=IESPGM.PTET51.1.13.630826;ies_left_dist=0;ies_min_dist=0;ies_right_dist=0;junction_seq=ataatgtacaagatgTAacaaaggaacatgta;read_names=J00121:27:H3GGKBBXX:5:1102:18609:37009,J00121:27:H3GGKBBXX:5:2111:27113:2861,J00121:27:H3GGKBBXX:5:1219:22272:17755,J00121:27:H3GGKBBXX:5:2218:28879:44148,J00121:27:H3GGKBBXX:5:1123:21572:4655,J00121:27:H3GGKBBXX:5:2227:4148:43357,J00121:27:H3GGKBBXX:5:2207:9536:17737,J00121:27:H3GGKBBXX:5:2209:3965:23909,J00121:27:H3GGKBBXX:5:1123:11779:28305,J00121:27:H3GGKBBXX:5:2221:25550:17245,J00121:27:H3GGKBBXX:5:1213:22983:47577,J00121:27:H3GGKBBXX:5:2216:3579:33862,J00121:27:H3GGKBBXX:5:1120:9080:9983,J00121:27:H3GGKBBXX:5:2217:3742:22749,J00121:27:H3GGKBBXX:5:1222:19908:1244,J00121:27:H3GGKBBXX:5:1225:17736:45555,J00121:27:H3GGKBBXX:5:2122:14874:33316,J00121:27:H3GGKBBXX:5:1124:5294:31347,J00121:27:H3GGKBBXX:5:2118:30127:23733,J00121:27:H3GGKBBXX:5:1214:9364:3829;sequence=TATAGGAGATGTAATTTAGTTTTATTTTAGATTCTTTACTGTTTTAACTTAAGAAATTAATAAAATTAATTACTCAA;start=657136;subtype=IES;support_ref=12;support_variant=20;type=IES;
scaffold51_13_with_IES	MILORD	internal_eliminated_sequence	657147	657212	.	.	.	ID=MILORD.13.657147.657212;Name=MILORD.13.657147.657212;bounded_by_ta=TRUE;common_boundary=RIGHT;end=657212;ies_id=IESPGM.PTET51.1.13.630826;ies_left_dist=-11;ies_min_dist=0;ies_right_dist=0;junction_seq=gatgtataggagatgTAacaaaggaacatgta;read_names=J00121:27:H3GGKBBXX:5:1216:22414:44482;sequence=TAATTTAGTTTTATTTTAGATTCTTTACTGTTTTAACTTAAGAAATTAATAAAATTAATTACTCAA;start=657147;subtype=PARTIAL_INTERNAL;support_ref=5;support_variant=1;type=ALTERNATIVE;
scaffold51_13_with_IES	MILORD	internal_eliminated_sequence	658129	658210	.	.	.	ID=MILORD.13.658129.658210;Name=MILORD.13.658129.658210;bounded_by_ta=TRUE;common_boundary=RIGHT;end=658210;ies_id=IESPGM.PTET51.1.13.631745;ies_left_dist=3;ies_min_dist=0;ies_right_dist=0;junction_seq=acataaccaggaagtTAtaatcaagacactaa;read_names=J00121:27:H3GGKBBXX:5:1128:5528:39805;sequence=TACTACAGAGGATTTAAATTCATGAATATTAAGAGTATTATTTTTCTGTTTTATAATTACATTCTGGAATTTGCATCTCCTA;start=658129;subtype=PARTIAL_EXTERNAL;support_ref=15;support_variant=1;type=ALTERNATIVE;
scaffold51_13_with_IES	MILORD	internal_eliminated_sequence	658132	658210	.	.	.	ID=MILORD.13.658132.658210;Name=MILORD.13.658132.658210;bounded_by_ta=TRUE;common_boundary=Both;end=658210;ies_id=IESPGM.PTET51.1.13.631745;ies_left_dist=0;ies_min_dist=0;ies_right_dist=0;junction_seq=taaccaggaagttacTAtaatcaagacactaa;read_names=J00121:27:H3GGKBBXX:5:2216:12347:37238,J00121:27:H3GGKBBXX:5:1205:24312:14080,J00121:27:H3GGKBBXX:5:2212:21602:43005,J00121:27:H3GGKBBXX:5:2203:18517:2914,J00121:27:H3GGKBBXX:5:2221:9912:48772,J00121:27:H3GGKBBXX:5:2222:32563:24226,J00121:27:H3GGKBBXX:5:1101:8775:33369,J00121:27:H3GGKBBXX:5:2205:24708:15082,J00121:27:H3GGKBBXX:5:2108:3325:30433,J00121:27:H3GGKBBXX:5:2209:20851:29606,J00121:27:H3GGKBBXX:5:1113:6796:11196,J00121:27:H3GGKBBXX:5:1107:7923:32068,J00121:27:H3GGKBBXX:5:2202:10835:49177,J00121:27:H3GGKBBXX:5:2203:29680:3266,J00121:27:H3GGKBBXX:5:2117:4797:7099,J00121:27:H3GGKBBXX:5:2208:10460:47964,J00121:27:H3GGKBBXX:5:2202:21247:21957,J00121:27:H3GGKBBXX:5:1112:2463:37202,J00121:27:H3GGKBBXX:5:1217:11718:6853,J00121:27:H3GGKBBXX:5:2109:14286:45097,J00121:27:H3GGKBBXX:5:1106:23074:33949,J00121:27:H3GGKBBXX:5:1214:28189:7222,J00121:27:H3GGKBBXX:5:1105:5944:17421,J00121:27:H3GGKBBXX:5:1211:24200:25984,J00121:27:H3GGKBBXX:5:1108:22424:6765,J00121:27:H3GGKBBXX:5:1118:5994:6255,J00121:27:H3GGKBBXX:5:1127:8349:8822,J00121:27:H3GGKBBXX:5:2126:12165:14766;sequence=TACAGAGGATTTAAATTCATGAATATTAAGAGTATTATTTTTCTGTTTTATAATTACATTCTGGAATTTGCATCTCCTA;start=658132;subtype=IES;support_ref=30;support_variant=28;type=IES;
scaffold51_13_with_IES	MILORD	internal_eliminated_sequence	658521	658546	.	.	.	ID=MILORD.13.658521.658546;Name=MILORD.13.658521.658546;bounded_by_ta=TRUE;common_boundary=Both;end=658546;ies_id=IESPGM.PTET51.1.13.632055;ies_left_dist=0;ies_min_dist=0;ies_right_dist=0;junction_seq=gccatctatgcaaatTAtaatgtggtattaat;read_names=J00121:27:H3GGKBBXX:5:1212:22485:42073,J00121:27:H3GGKBBXX:5:2210:4188:23276,J00121:27:H3GGKBBXX:5:1220:9678:9473,J00121:27:H3GGKBBXX:5:1202:25337:5024,J00121:27:H3GGKBBXX:5:2224:8836:26301,J00121:27:H3GGKBBXX:5:1119:29061:1033,J00121:27:H3GGKBBXX:5:1219:28635:11724,J00121:27:H3GGKBBXX:5:2226:24109:39260,J00121:27:H3GGKBBXX:5:2223:3183:38978;sequence=TATACTGTAATTCAACACTTAAACTA;start=658521;subtype=IES;support_ref=18;support_variant=9;type=IES;
scaffold51_13_with_IES	MILORD	internal_eliminated_sequence	658942	659216	.	.	.	ID=MILORD.13.658942.659216;Name=MILORD.13.658942.659216;bounded_by_ta=TRUE;common_boundary=LEFT;end=659216;ies_id=IESPGM.PTET51.1.13.632450;ies_left_dist=0;ies_min_dist=0;ies_right_dist=10;junction_seq=tatgtcaaacttagaTAtttaacaatactcta;read_names=J00121:27:H3GGKBBXX:5:2217:13088:34442,J00121:27:H3GGKBBXX:5:1110:15473:24366;sequence=TATTGTGATTTTGTAAATATTCTCACATTAATTTGCTAACATAAAAACTATCCACAAAGGAGTATATCTAATTATGTTCAGTTCAAAATTACAAATGCTTTTGTAAATTAAATAATTGAATTATATAGTCAGTAAATTGGATAAAAATTTATATCCATAAAATTTTATTAATCCTTTAAAATCTAATCAGCTTAATTAATTATTTTTCATCTCTATTGCATCACATTTTATAAATTCTCATTTATTTATGATATGAATAAGAAGTATTTTTGTTT;start=658942;subtype=PARTIAL_INTERNAL;support_ref=36;support_variant=2;type=ALTERNATIVE;
scaffold51_13_with_IES	MILORD	internal_eliminated_sequence	658942	659005	.	.	.	ID=MILORD.13.658942.659005;Name=MILORD.13.658942.659005;bounded_by_ta=TRUE;common_boundary=LEFT;end=659005;ies_id=IESPGM.PTET51.1.13.632450;ies_left_dist=0;ies_min_dist=0;ies_right_dist=221;junction_seq=tatgtcaaacttagaTAtctaattatgttcag;read_names=J00121:27:H3GGKBBXX:5:2220:5954:40016;sequence=TATTGTGATTTTGTAAATATTCTCACATTAATTTGCTAACATAAAAACTATCCACAAAGGAGTA;start=658942;subtype=PARTIAL_INTERNAL;support_ref=18;support_variant=1;type=ALTERNATIVE;
scaffold51_13_with_IES	MILORD	internal_eliminated_sequence	658942	659226	.	.	.	ID=MILORD.13.658942.659226;Name=MILORD.13.658942.659226;bounded_by_ta=TRUE;common_boundary=Both;end=659226;ies_id=IESPGM.PTET51.1.13.632450;ies_left_dist=0;ies_min_dist=0;ies_right_dist=0;junction_seq=tatgtcaaacttagaTActctactaaaatgag;read_names=J00121:27:H3GGKBBXX:5:2216:9059:30169,J00121:27:H3GGKBBXX:5:2220:15615:29782,J00121:27:H3GGKBBXX:5:2208:6025:13869,J00121:27:H3GGKBBXX:5:2104:6674:35497,J00121:27:H3GGKBBXX:5:2123:26555:24120,J00121:27:H3GGKBBXX:5:1208:19634:44658,J00121:27:H3GGKBBXX:5:2109:30645:27057,J00121:27:H3GGKBBXX:5:1113:29691:5745,J00121:27:H3GGKBBXX:5:2101:11880:34213,J00121:27:H3GGKBBXX:5:1217:8268:47331,J00121:27:H3GGKBBXX:5:2224:8308:22643,J00121:27:H3GGKBBXX:5:2210:7933:47348,J00121:27:H3GGKBBXX:5:1225:18446:27021,J00121:27:H3GGKBBXX:5:2226:12560:13623,J00121:27:H3GGKBBXX:5:1209:17452:20937,J00121:27:H3GGKBBXX:5:1118:7963:41845,J00121:27:H3GGKBBXX:5:1124:17066:7363,J00121:27:H3GGKBBXX:5:1121:17726:38117,J00121:27:H3GGKBBXX:5:1121:17249:38803,J00121:27:H3GGKBBXX:5:1210:23165:29079,J00121:27:H3GGKBBXX:5:1206:15006:26793,J00121:27:H3GGKBBXX:5:2104:22729:13482;sequence=TATTGTGATTTTGTAAATATTCTCACATTAATTTGCTAACATAAAAACTATCCACAAAGGAGTATATCTAATTATGTTCAGTTCAAAATTACAAATGCTTTTGTAAATTAAATAATTGAATTATATAGTCAGTAAATTGGATAAAAATTTATATCCATAAAATTTTATTAATCCTTTAAAATCTAATCAGCTTAATTAATTATTTTTCATCTCTATTGCATCACATTTTATAAATTCTCATTTATTTATGATATGAATAAGAAGTATTTTTGTTTTATTTAACAA;start=658942;subtype=IES;support_ref=36;support_variant=22;type=IES;
scaffold51_13_with_IES	MILORD	internal_eliminated_sequence	659083	661320	.	.	.	ID=MILORD.13.659083.661320;Name=MILORD.13.659083.661320;bounded_by_ta=TRUE;common_boundary=None;end=661320;ies_id=IESPGM.PTET51.1.13.632450;ies_left_dist=-141;ies_min_dist=141;ies_right_dist=-2094;junction_seq=agtcagtaaattggaTAtttaatgtgaaataa;read_names=J00121:27:H3GGKBBXX:5:2209:28970:10581,J00121:27:H3GGKBBXX:5:2209:29843:10475;sequence=TAAAAATTTATATCCATAAAATTTTATTAATCCTTTAAAATCTAATCAGCTTAATTAATTATTTTTCATCTCTATTGCATCACATTTTATAAATTCTCATTTATTTATGATATGAATAAGAAGTATTTTTGTTTTATTTAACAATACTCTACTAAAATGAGATTAATAGATGGTTTCACTTAATAAGATTATCTCGATAATTTAAAATTTGAGATTGAAAATTAAACAGATGTGGTATTTATTTAAATTATGCCAAAAATAAATATTACATATGACCTTTAATTTGTAGATATTCAAGTATTATAAGGTTGAGTAATTAAATTATATCGATTGAATTCATTAAATATTGTTAAAATCCTATACTTAAATTACGATTTACGGATAAAAGTATTTTAGTTAATTAGGATGGAGCTGAGATTTAATAAGATATCTTAAGAATAACGCTATTATCATCAAACTTTTTAAAAGAATAAGAATAAAAGGTTATAAAATCTTTAATTGGGCTTAATGATTATAATAAAATTTTTTATTTAATCAATACATGTTGAAATTTGCGGCATTGTTAATTGCTATATCATCTATATCAGGATAATCTGAAATCATTTCCAATTTATTAGATACTATTTAATATAGTAAAACTGTGTAATTTTGCTGTAACTTTATTATTTAAAATACATTAATTCAAGAATTGGAGTAAATCTACAAAGATTTTTTGAAACATTTAAAATAATTCAATTAACCAATTTTTTTGATTTACTTGGAATTAATCCTAATGGATCTATGTCAAGTATTGTATCATTTTACCATTCTGAATACGTCTTCGAAAGTGATGATAGGAATGCAAATTATTTAAATAATATTGCCCAAATAATTTTAGTTTACTTAATATTTTTTCCTACATATTTTTCCTTTAAAAAAGCAACTTTTTATTTGTTGAAAAAAATTGATTAATTGACAGGTTTTTATTCTAATCATGTGTTAGTTGCTGTAGTAGAGTTAATAAGATTTATTGCATTATAAGTGCTATACAAAAACTTTGTCTTAGAATTTAAATGAATAATCTAATTGAATCAATATAAGCAATTTTTTTAACGATGATATATGAATTTGGAATCAATACATTCTTAGCCTTAAAATATCAAAAATCTGATTCTGAAGGTAAATTAGGTGTTTCAATTGCAATTTTAATACTATATGGAGTTATATTATTATTAATCTCAAATACTTCATTAACCATTCATATAGCAAAATCATAATAATTATCCTAATAAAAGAATACATTTAAAATTATTATTTTTTTAAAAAACATCAAAGTTAATTCGTCTTATTAAATGATCAAATTAAGGAAAAAATACACCTAAATATCAAACCAAATTTAATTTTTGAAGTGTAACAGCTTTACTTATTTATGTATGCAAAAAATGTTTTTTATTTCATTTATCATCTTTTTTTTTGAATCCTCTTAAATTCAAATATTACTATGCCTTTTAAACGAATTCCAATATATTTACTTTCTTTATATTCGAAAAATCTAAATGCTATTATCCAATAAATTTAAAAATATGATTTAATTTGATATTTAATAAATTTTTTATCAATTCATATTTTCAATAAAATCATATTAATTGTGTTATAATTTTCCTAATTTAAACTTCTAAAGAATTATATGTTAATAGAAGAAAAATAAATAACTGTATAATACCATCAGAAAATTTTAAGTAATTCACATCTCATTTCCTACAATTCATTATTTTCGGAATGTACAATGATTTAGTTTTAGAATTATCTATATCTAGTCAATGACTTTTATTAATATTAAGCAGATGTTTTAATTATTATAGGTTGGAATATAATTGGTTTAATGAGTACTATACTCTTTATGACTTTAATAATTGATCTAATCAAAATTATTCATCCAATCTGGTAAAAATGCAAAGCGTCAAAAACATCCGAACTTTCGAATAACAAACAAGAAATTTTTTGTATAGTTGAGAACCCCTGTAATGCTTAAAGGAGATTTACAGTTTGATAGATTTTGTTTTATATTGGATAAAACTATTATATTGAACAATTTATGTATCCATATATCAAATTATATTTTCTACTTTAAATAAGGTTTTATTAGGAATCATAAAAATCCATATAATATTAATAATTTATATAATATCTAGGATTATAAATGATCACAAGCTAGTTATATAAAAATCAACATTATTTGCTTTAATGTCTCTAATGTTA;start=659083;subtype=OVERLAPPING;support_ref=26;support_variant=2;type=ALTERNATIVE;
scaffold51_13_with_IES	MILORD	internal_eliminated_sequence	659381	659406	.	.	.	ID=MILORD.13.659381.659406;Name=MILORD.13.659381.659406;bounded_by_ta=TRUE;common_boundary=Both;end=659406;ies_id=IESPGM.PTET51.1.13.632604;ies_left_dist=0;ies_min_dist=0;ies_right_dist=0;junction_seq=ttgtagatattcaagTAtcgattgaattcatt;read_names=J00121:27:H3GGKBBXX:5:2120:30310:32666,J00121:27:H3GGKBBXX:5:2216:4604:36622,J00121:27:H3GGKBBXX:5:2228:14986:42864,J00121:27:H3GGKBBXX:5:2215:16447:48315,J00121:27:H3GGKBBXX:5:1114:23622:28287,J00121:27:H3GGKBBXX:5:2204:26403:41194,J00121:27:H3GGKBBXX:5:2223:28737:46539,J00121:27:H3GGKBBXX:5:2210:8055:17069,J00121:27:H3GGKBBXX:5:2210:7882:16840,J00121:27:H3GGKBBXX:5:1111:15351:31189,J00121:27:H3GGKBBXX:5:2122:26585:8770,J00121:27:H3GGKBBXX:5:1118:6999:12286,J00121:27:H3GGKBBXX:5:2215:13758:7117,J00121:27:H3GGKBBXX:5:1120:12023:9842,J00121:27:H3GGKBBXX:5:2206:18051:38679,J00121:27:H3GGKBBXX:5:1213:14458:22819,J00121:27:H3GGKBBXX:5:2102:23774:31540,J00121:27:H3GGKBBXX:5:1201:30908:47700,J00121:27:H3GGKBBXX:5:1104:24261:34073,J00121:27:H3GGKBBXX:5:2218:17127:40702,J00121:27:H3GGKBBXX:5:2125:10906:45643;sequence=TATTATAAGGTTGAGTAATTAAATTA;start=659381;subtype=IES;support_ref=12;support_variant=21;type=IES;
scaffold51_13_with_IES	MILORD	internal_eliminated_sequence	659595	659620	.	.	.	ID=MILORD.13.659595.659620;Name=MILORD.13.659595.659620;bounded_by_ta=TRUE;common_boundary=Both;end=659620;ies_id=IESPGM.PTET51.1.13.632792;ies_left_dist=0;ies_min_dist=0;ies_right_dist=0;junction_seq=attgggcttaatgatTAcatgttgaaatttgc;read_names=J00121:27:H3GGKBBXX:5:1204:21876:32824,J00121:27:H3GGKBBXX:5:2113:21268:1173,J00121:27:H3GGKBBXX:5:1128:17939:4127,J00121:27:H3GGKBBXX:5:2219:14204:22696,J00121:27:H3GGKBBXX:5:2202:28716:46821,J00121:27:H3GGKBBXX:5:2202:9435:9438,J00121:27:H3GGKBBXX:5:2107:15321:22204,J00121:27:H3GGKBBXX:5:2209:8521:12849,J00121:27:H3GGKBBXX:5:1220:22993:15276,J00121:27:H3GGKBBXX:5:1102:7131:41739,J00121:27:H3GGKBBXX:5:1222:18162:14994,J00121:27:H3GGKBBXX:5:1214:20841:10036,J00121:27:H3GGKBBXX:5:2219:29193:4778,J00121:27:H3GGKBBXX:5:1102:19867:21430,J00121:27:H3GGKBBXX:5:2210:22536:24261,J00121:27:H3GGKBBXX:5:1227:3823:44728,J00121:27:H3GGKBBXX:5:2220:22942:43638,J00121:27:H3GGKBBXX:5:1117:7222:30398,J00121:27:H3GGKBBXX:5:1112:9729:19162,J00121:27:H3GGKBBXX:5:1123:28250:19285,J00121:27:H3GGKBBXX:5:1205:16721:26142;sequence=TATAATAAAATTTTTTATTTAATCAA;start=659595;subtype=IES;support_ref=20;support_variant=21;type=IES;
scaffold51_13_with_IES	MILORD	internal_eliminated_sequence	659711	659736	.	.	.	ID=MILORD.13.659711.659736;Name=MILORD.13.659711.659736;bounded_by_ta=TRUE;common_boundary=Both;end=659736;ies_id=IESPGM.PTET51.1.13.632882;ies_left_dist=0;ies_min_dist=0;ies_right_dist=0;junction_seq=ttagatactatttaaTAactttattatttaaa;read_names=J00121:27:H3GGKBBXX:5:1103:7801:36183,J00121:27:H3GGKBBXX:5:2115:7334:48948,J00121:27:H3GGKBBXX:5:2106:16153:14045,J00121:27:H3GGKBBXX:5:2103:6096:8928,J00121:27:H3GGKBBXX:5:1202:4888:25333,J00121:27:H3GGKBBXX:5:1112:27032:18335,J00121:27:H3GGKBBXX:5:1207:13311:32121,J00121:27:H3GGKBBXX:5:2113:25388:24314,J00121:27:H3GGKBBXX:5:1116:27904:44640,J00121:27:H3GGKBBXX:5:2121:2209:3846,J00121:27:H3GGKBBXX:5:1110:9191:28006,J00121:27:H3GGKBBXX:5:2205:7263:7504,J00121:27:H3GGKBBXX:5:1121:5528:41598,J00121:27:H3GGKBBXX:5:2107:29762:15223,J00121:27:H3GGKBBXX:5:2103:25997:42776,J00121:27:H3GGKBBXX:5:2109:30157:40561,J00121:27:H3GGKBBXX:5:1128:24515:1279,J00121:27:H3GGKBBXX:5:1220:13179:5622,J00121:27:H3GGKBBXX:5:2101:19045:30943,J00121:27:H3GGKBBXX:5:1227:31233:14748;sequence=TATAGTAAAACTGTGTAATTTTGCTG;start=659711;subtype=IES;support_ref=24;support_variant=20;type=IES;
scaffold51_13_with_IES	MILORD	internal_eliminated_sequence	660051	660099	.	.	.	ID=MILORD.13.660051.660099;Name=MILORD.13.660051.660099;bounded_by_ta=TRUE;common_boundary=RIGHT;end=660099;ies_id=IESPGM.PTET51.1.13.633219;ies_left_dist=23;ies_min_dist=0;ies_right_dist=0;junction_seq=gacaggtttttattcTAagtgctatacaaaaa;read_names=J00121:27:H3GGKBBXX:5:1223:8450:44588;sequence=TAATCATGTGTTAGTTGCTGTAGTAGAGTTAATAAGATTTATTGCATTA;start=660051;subtype=PARTIAL_EXTERNAL;support_ref=13;support_variant=1;type=ALTERNATIVE;
scaffold51_13_with_IES	MILORD	internal_eliminated_sequence	660071	660099	.	.	.	ID=MILORD.13.660071.660099;Name=MILORD.13.660071.660099;bounded_by_ta=TRUE;common_boundary=RIGHT;end=660099;ies_id=IESPGM.PTET51.1.13.633219;ies_left_dist=3;ies_min_dist=0;ies_right_dist=0;junction_seq=atgtgttagttgctgTAagtgctatacaaaaa;read_names=J00121:27:H3GGKBBXX:5:1110:8734:26687,J00121:27:H3GGKBBXX:5:2214:29731:27725,J00121:27:H3GGKBBXX:5:1211:31253:35075;sequence=TAGTAGAGTTAATAAGATTTATTGCATTA;start=660071;subtype=PARTIAL_EXTERNAL;support_ref=8;support_variant=3;type=ALTERNATIVE;
scaffold51_13_with_IES	MILORD	internal_eliminated_sequence	660074	660099	.	.	.	ID=MILORD.13.660074.660099;Name=MILORD.13.660074.660099;bounded_by_ta=TRUE;common_boundary=Both;end=660099;ies_id=IESPGM.PTET51.1.13.633219;ies_left_dist=0;ies_min_dist=0;ies_right_dist=0;junction_seq=tgttagttgctgtagTAagtgctatacaaaaa;read_names=J00121:27:H3GGKBBXX:5:1127:7933:29167,J00121:27:H3GGKBBXX:5:2206:31832:4215,J00121:27:H3GGKBBXX:5:1107:25712:33352,J00121:27:H3GGKBBXX:5:1221:30513:42231,J00121:27:H3GGKBBXX:5:2118:9140:22362,J00121:27:H3GGKBBXX:5:2103:23439:7468,J00121:27:H3GGKBBXX:5:1118:10500:32103,J00121:27:H3GGKBBXX:5:2207:2098:34670,J00121:27:H3GGKBBXX:5:2112:4229:38890,J00121:27:H3GGKBBXX:5:2219:9851:38398,J00121:27:H3GGKBBXX:5:2208:23206:9666,J00121:27:H3GGKBBXX:5:1204:17168:12708,J00121:27:H3GGKBBXX:5:1211:13007:3811,J00121:27:H3GGKBBXX:5:2208:22242:3354;sequence=TAGAGTTAATAAGATTTATTGCATTA;start=660074;subtype=IES;support_ref=9;support_variant=14;type=IES;
scaffold51_13_with_IES	MILORD	internal_eliminated_sequence	660359	660472	.	.	.	ID=MILORD.13.660359.660472;Name=MILORD.13.660359.660472;bounded_by_ta=TRUE;common_boundary=Both;end=660472;ies_id=IESPGM.PTET51.1.13.633478;ies_left_dist=0;ies_min_dist=0;ies_right_dist=0;junction_seq=atcctaataaaagaaTAacagctttacttatt;read_names=J00121:27:H3GGKBBXX:5:1217:5994:39699,J00121:27:H3GGKBBXX:5:1203:14032:13711,J00121:27:H3GGKBBXX:5:1215:22881:8822,J00121:27:H3GGKBBXX:5:2113:6715:14889,J00121:27:H3GGKBBXX:5:1123:28615:5534,J00121:27:H3GGKBBXX:5:1125:3813:17808,J00121:27:H3GGKBBXX:5:2216:32167:47876,J00121:27:H3GGKBBXX:5:2216:32177:47858,J00121:27:H3GGKBBXX:5:1117:29477:29501,J00121:27:H3GGKBBXX:5:1215:14428:14080,J00121:27:H3GGKBBXX:5:2208:28260:38363,J00121:27:H3GGKBBXX:5:1112:19481:26846,J00121:27:H3GGKBBXX:5:1112:23571:38257,J00121:27:H3GGKBBXX:5:1106:24657:35532,J00121:27:H3GGKBBXX:5:2213:31050:32930;sequence=TACATTTAAAATTATTATTTTTTTAAAAAACATCAAAGTTAATTCGTCTTATTAAATGATCAAATTAAGGAAAAAATACACCTAAATATCAAACCAAATTTAATTTTTGAAGTG;start=660359;subtype=IES;support_ref=30;support_variant=15;type=IES;
scaffold51_13_with_IES	MILORD	internal_eliminated_sequence	660365	660472	.	.	.	ID=MILORD.13.660365.660472;Name=MILORD.13.660365.660472;bounded_by_ta=TRUE;common_boundary=RIGHT;end=660472;ies_id=IESPGM.PTET51.1.13.633478;ies_left_dist=-6;ies_min_dist=0;ies_right_dist=0;junction_seq=ataaaagaatacattTAacagctttacttatt;read_names=J00121:27:H3GGKBBXX:5:2206:13646:20357;sequence=TAAAATTATTATTTTTTTAAAAAACATCAAAGTTAATTCGTCTTATTAAATGATCAAATTAAGGAAAAAATACACCTAAATATCAAACCAAATTTAATTTTTGAAGTG;start=660365;subtype=PARTIAL_INTERNAL;support_ref=13;support_variant=1;type=ALTERNATIVE;
scaffold51_13_with_IES	MILORD	internal_eliminated_sequence	660622	660781	.	.	.	ID=MILORD.13.660622.660781;Name=MILORD.13.660622.660781;bounded_by_ta=TRUE;common_boundary=Both;end=660781;ies_id=IESPGM.PTET51.1.13.633627;ies_left_dist=0;ies_min_dist=0;ies_right_dist=0;junction_seq=gaaaaatctaaatgcTAccatcagaaaatttt;read_names=J00121:27:H3GGKBBXX:5:2107:17533:11935,J00121:27:H3GGKBBXX:5:1207:21826:33826,J00121:27:H3GGKBBXX:5:2217:27133:24806,J00121:27:H3GGKBBXX:5:2222:9445:34284,J00121:27:H3GGKBBXX:5:1216:22830:7996,J00121:27:H3GGKBBXX:5:1120:5081:47682,J00121:27:H3GGKBBXX:5:2110:19532:36991;sequence=TATTATCCAATAAATTTAAAAATATGATTTAATTTGATATTTAATAAATTTTTTATCAATTCATATTTTCAATAAAATCATATTAATTGTGTTATAATTTTCCTAATTTAAACTTCTAAAGAATTATATGTTAATAGAAGAAAAATAAATAACTGTATAA;start=660622;subtype=IES;support_ref=23;support_variant=7;type=IES;
scaffold51_13_with_IES	MILORD	internal_eliminated_sequence	660777	660871	.	.	.	ID=MILORD.13.660777.660871;Name=MILORD.13.660777.660871;bounded_by_ta=TRUE;common_boundary=RIGHT;end=660871;ies_id=IESPGM.PTET51.1.13.633689;ies_left_dist=67;ies_min_dist=0;ies_right_dist=0;junction_seq=aaaaataaataactgTAtctagtcaatgactt;read_names=J00121:27:H3GGKBBXX:5:2214:7902:4145;sequence=TATAATACCATCAGAAAATTTTAAGTAATTCACATCTCATTTCCTACAATTCATTATTTTCGGAATGTACAATGATTTAGTTTTAGAATTATCTA;start=660777;subtype=PARTIAL_EXTERNAL;support_ref=8;support_variant=1;type=ALTERNATIVE;
scaffold51_13_with_IES	MILORD	internal_eliminated_sequence	660844	660871	.	.	.	ID=MILORD.13.660844.660871;Name=MILORD.13.660844.660871;bounded_by_ta=TRUE;common_boundary=Both;end=660871;ies_id=IESPGM.PTET51.1.13.633689;ies_left_dist=0;ies_min_dist=0;ies_right_dist=0;junction_seq=attattttcggaatgTAtctagtcaatgactt;read_names=J00121:27:H3GGKBBXX:5:2102:4777:22608,J00121:27:H3GGKBBXX:5:2219:22049:32349,J00121:27:H3GGKBBXX:5:1220:12002:12023,J00121:27:H3GGKBBXX:5:2218:30756:41985,J00121:27:H3GGKBBXX:5:1207:1560:41018,J00121:27:H3GGKBBXX:5:2103:14428:6378,J00121:27:H3GGKBBXX:5:2225:3102:2334,J00121:27:H3GGKBBXX:5:1223:30990:20902,J00121:27:H3GGKBBXX:5:2214:18741:7205,J00121:27:H3GGKBBXX:5:2217:15199:31417,J00121:27:H3GGKBBXX:5:2118:20679:18687,J00121:27:H3GGKBBXX:5:1127:17777:26986,J00121:27:H3GGKBBXX:5:1212:4148:6361,J00121:27:H3GGKBBXX:5:1126:14458:4462,J00121:27:H3GGKBBXX:5:2122:32055:13886,J00121:27:H3GGKBBXX:5:2223:17360:43111,J00121:27:H3GGKBBXX:5:2208:26382:37888,J00121:27:H3GGKBBXX:5:2113:25885:33826,J00121:27:H3GGKBBXX:5:1227:16711:1472;sequence=TACAATGATTTAGTTTTAGAATTATCTA;start=660844;subtype=IES;support_ref=0;support_variant=19;type=IES;
scaffold51_13_with_IES	MILORD	internal_eliminated_sequence	661689	661986	.	.	.	ID=MILORD.13.661689.661986;Name=MILORD.13.661689.661986;bounded_by_ta=TRUE;common_boundary=LEFT;end=661986;ies_id=IESPGM.PTET51.1.13.634506;ies_left_dist=0;ies_min_dist=0;ies_right_dist=-130;junction_seq=taaatttaaggactcTAagctggaagacatgg;read_names=J00121:27:H3GGKBBXX:5:1101:19684:16084;sequence=TACGGTTTTTGCACAAAAGAATTTGTCAGATGAGTTATACGAATAATTATATTTTGTTTGAAACCTAATAACTTTATAGAAACTTTATTAACTATATCTGTTTATTGCAAATAGAAATTCTCCCTCTTATATTCATCCTCTTGTGAAAATTTTCGATGTGTACTATAATACACAATCAAATCAAATAGCTTAATGGGACACAGATGTGTTTAAGAATTATAGATCTCCATTTGAGAAGAATCTAATTTAGCATTTCGGTGCATTAGAATAATTAAATGATTTTGTCTTTGAAATGCTA;start=661689;subtype=PARTIAL_EXTERNAL;support_ref=28;support_variant=1;type=ALTERNATIVE;
scaffold51_13_with_IES	MILORD	internal_eliminated_sequence	661689	661856	.	.	.	ID=MILORD.13.661689.661856;Name=MILORD.13.661689.661856;bounded_by_ta=TRUE;common_boundary=Both;end=661856;ies_id=IESPGM.PTET51.1.13.634506;ies_left_dist=0;ies_min_dist=0;ies_right_dist=0;junction_seq=taaatttaaggactcTAcacaatcaaatcaaa;read_names=J00121:27:H3GGKBBXX:5:1209:18375:6747,J00121:27:H3GGKBBXX:5:2128:18629:37079,J00121:27:H3GGKBBXX:5:2107:22414:35268;sequence=TACGGTTTTTGCACAAAAGAATTTGTCAGATGAGTTATACGAATAATTATATTTTGTTTGAAACCTAATAACTTTATAGAAACTTTATTAACTATATCTGTTTATTGCAAATAGAAATTCTCCCTCTTATATTCATCCTCTTGTGAAAATTTTCGATGTGTACTATAA;start=661689;subtype=IES;support_ref=56;support_variant=3;type=IES;
scaffold51_13_with_IES	MILORD	internal_eliminated_sequence	661689	661782	.	.	.	ID=MILORD.13.661689.661782;Name=MILORD.13.661689.661782;bounded_by_ta=TRUE;common_boundary=LEFT;end=661782;ies_id=IESPGM.PTET51.1.13.634506;ies_left_dist=0;ies_min_dist=0;ies_right_dist=74;junction_seq=taaatttaaggactcTAtctgtttattgcaaa;read_names=J00121:27:H3GGKBBXX:5:2221:26534:2035,J00121:27:H3GGKBBXX:5:1203:20689:38046;sequence=TACGGTTTTTGCACAAAAGAATTTGTCAGATGAGTTATACGAATAATTATATTTTGTTTGAAACCTAATAACTTTATAGAAACTTTATTAACTA;start=661689;subtype=PARTIAL_INTERNAL;support_ref=28;support_variant=2;type=ALTERNATIVE;
scaffold51_13_with_IES	MILORD	internal_eliminated_sequence	661689	661853	.	.	.	ID=MILORD.13.661689.661853;Name=MILORD.13.661689.661853;bounded_by_ta=TRUE;common_boundary=LEFT;end=661853;ies_id=IESPGM.PTET51.1.13.634506;ies_left_dist=0;ies_min_dist=0;ies_right_dist=3;junction_seq=taaatttaaggactcTAatacacaatcaaatc;read_names=J00121:27:H3GGKBBXX:5:2223:7659:24577,J00121:27:H3GGKBBXX:5:2203:5670:34002,J00121:27:H3GGKBBXX:5:1225:23216:21993,J00121:27:H3GGKBBXX:5:1221:22810:30820,J00121:27:H3GGKBBXX:5:1220:19431:33369,J00121:27:H3GGKBBXX:5:2118:26129:40332,J00121:27:H3GGKBBXX:5:1117:8674:28551;sequence=TACGGTTTTTGCACAAAAGAATTTGTCAGATGAGTTATACGAATAATTATATTTTGTTTGAAACCTAATAACTTTATAGAAACTTTATTAACTATATCTGTTTATTGCAAATAGAAATTCTCCCTCTTATATTCATCCTCTTGTGAAAATTTTCGATGTGTACTA;start=661689;subtype=PARTIAL_INTERNAL;support_ref=56;support_variant=7;type=ALTERNATIVE;
scaffold51_13_with_IES	MILORD	internal_eliminated_sequence	663617	663662	.	.	.	ID=MILORD.13.663617.663662;Name=MILORD.13.663617.663662;bounded_by_ta=TRUE;common_boundary=Both;end=663662;ies_id=IESPGM.PTET51.1.13.636266;ies_left_dist=0;ies_min_dist=0;ies_right_dist=0;junction_seq=ttataatgaaattggTActtaaaaatgggaaa;read_names=J00121:27:H3GGKBBXX:5:2118:16386:46873,J00121:27:H3GGKBBXX:5:1208:15493:29571,J00121:27:H3GGKBBXX:5:1227:27154:3776,J00121:27:H3GGKBBXX:5:1125:9394:29202,J00121:27:H3GGKBBXX:5:2210:27468:36218,J00121:27:H3GGKBBXX:5:1107:25266:29307,J00121:27:H3GGKBBXX:5:2210:8369:10862,J00121:27:H3GGKBBXX:5:2216:15970:33246,J00121:27:H3GGKBBXX:5:1214:3711:33105,J00121:27:H3GGKBBXX:5:2126:18517:37765,J00121:27:H3GGKBBXX:5:1224:29660:26934,J00121:27:H3GGKBBXX:5:1117:9577:16858,J00121:27:H3GGKBBXX:5:2222:4442:22801,J00121:27:H3GGKBBXX:5:2215:14448:25650,J00121:27:H3GGKBBXX:5:1108:21379:20252,J00121:27:H3GGKBBXX:5:2223:31872:18001,J00121:27:H3GGKBBXX:5:2228:20557:18546,J00121:27:H3GGKBBXX:5:1104:22110:20885,J00121:27:H3GGKBBXX:5:2218:15300:27760,J00121:27:H3GGKBBXX:5:1115:19207:29782,J00121:27:H3GGKBBXX:5:1106:6715:36059,J00121:27:H3GGKBBXX:5:2209:15859:45185,J00121:27:H3GGKBBXX:5:2213:22820:22291,J00121:27:H3GGKBBXX:5:2118:6969:28129,J00121:27:H3GGKBBXX:5:2212:31832:39277,J00121:27:H3GGKBBXX:5:2218:27874:30345,J00121:27:H3GGKBBXX:5:2115:14996:28147,J00121:27:H3GGKBBXX:5:2101:26453:15926,J00121:27:H3GGKBBXX:5:1223:7781:5481;sequence=TATTGTAAATTTATATTAATTTAGATTAGTCCCATTTCCTCTACAA;start=663617;subtype=IES;support_ref=45;support_variant=29;type=IES;
scaffold51_13_with_IES	MILORD	internal_eliminated_sequence	663617	663642	.	.	.	ID=MILORD.13.663617.663642;Name=MILORD.13.663617.663642;bounded_by_ta=TRUE;common_boundary=LEFT;end=663642;ies_id=IESPGM.PTET51.1.13.636266;ies_left_dist=0;ies_min_dist=0;ies_right_dist=20;junction_seq=ttataatgaaattggTAgtcccatttcctcta;read_names=J00121:27:H3GGKBBXX:5:1206:19329:42267;sequence=TATTGTAAATTTATATTAATTTAGAT;start=663617;subtype=PARTIAL_INTERNAL;support_ref=15;support_variant=1;type=ALTERNATIVE;
scaffold51_13_with_IES	MILORD	internal_eliminated_sequence	664496	664594	.	.	.	ID=MILORD.13.664496.664594;Name=MILORD.13.664496.664594;bounded_by_ta=TRUE;common_boundary=Both;end=664594;ies_id=IESPGM.PTET51.1.13.637099;ies_left_dist=0;ies_min_dist=0;ies_right_dist=0;junction_seq=ttttaaaatgacaatTAtcataatttgtaata;read_names=J00121:27:H3GGKBBXX:5:2115:16650:5165,J00121:27:H3GGKBBXX:5:2126:21552:39471,J00121:27:H3GGKBBXX:5:1205:8734:39172,J00121:27:H3GGKBBXX:5:2102:26737:17298,J00121:27:H3GGKBBXX:5:1221:4635:22151,J00121:27:H3GGKBBXX:5:2220:13058:25140,J00121:27:H3GGKBBXX:5:1223:14854:43796,J00121:27:H3GGKBBXX:5:1219:29143:14467,J00121:27:H3GGKBBXX:5:1220:11677:8787,J00121:27:H3GGKBBXX:5:2218:23399:27584,J00121:27:H3GGKBBXX:5:2227:10795:18370,J00121:27:H3GGKBBXX:5:2119:17127:37853,J00121:27:H3GGKBBXX:5:1223:31365:7556,J00121:27:H3GGKBBXX:5:2120:4838:7556,J00121:27:H3GGKBBXX:5:1221:5051:27127,J00121:27:H3GGKBBXX:5:2208:26240:33703,J00121:27:H3GGKBBXX:5:1221:7710:2932,J00121:27:H3GGKBBXX:5:1116:25753:10458,J00121:27:H3GGKBBXX:5:1202:8795:20287,J00121:27:H3GGKBBXX:5:1104:13382:32736,J00121:27:H3GGKBBXX:5:2203:12875:41036,J00121:27:H3GGKBBXX:5:2203:4401:45555,J00121:27:H3GGKBBXX:5:1127:19816:21201;sequence=TACATTCAAAAGGAATTATATTTTTTTTAATTTAGTTAAATTCTTTTCTTTAGCAAAGTTTAATTGAAATGTTAATTAAAATATTATTTAGTTTTGTTG;start=664496;subtype=IES;support_ref=2;support_variant=23;type=IES;
scaffold51_13_with_IES	MILORD	internal_eliminated_sequence	664496	664583	.	.	.	ID=MILORD.13.664496.664583;Name=MILORD.13.664496.664583;bounded_by_ta=TRUE;common_boundary=LEFT;end=664583;ies_id=IESPGM.PTET51.1.13.637099;ies_left_dist=0;ies_min_dist=0;ies_right_dist=11;junction_seq=ttttaaaatgacaatTAgttttgttgtatcat;read_names=J00121:27:H3GGKBBXX:5:1214:29833:25263;sequence=TACATTCAAAAGGAATTATATTTTTTTTAATTTAGTTAAATTCTTTTCTTTAGCAAAGTTTAATTGAAATGTTAATTAAAATATTATT;start=664496;subtype=PARTIAL_INTERNAL;support_ref=1;support_variant=1;type=ALTERNATIVE;
scaffold51_13_with_IES	MILORD	internal_eliminated_sequence	664496	664599	.	.	.	ID=MILORD.13.664496.664599;Name=MILORD.13.664496.664599;bounded_by_ta=TRUE;common_boundary=LEFT;end=664599;ies_id=IESPGM.PTET51.1.13.637099;ies_left_dist=0;ies_min_dist=0;ies_right_dist=-5;junction_seq=ttttaaaatgacaatTAatttgtaataatgaa;read_names=J00121:27:H3GGKBBXX:5:1117:28036:38820,J00121:27:H3GGKBBXX:5:1105:27671:15399,J00121:27:H3GGKBBXX:5:2224:27722:39506;sequence=TACATTCAAAAGGAATTATATTTTTTTTAATTTAGTTAAATTCTTTTCTTTAGCAAAGTTTAATTGAAATGTTAATTAAAATATTATTTAGTTTTGTTGTATCA;start=664496;subtype=PARTIAL_EXTERNAL;support_ref=1;support_variant=3;type=ALTERNATIVE;
scaffold51_13_with_IES	MILORD	internal_eliminated_sequence	664734	664768	.	.	.	ID=MILORD.13.664734.664768;Name=MILORD.13.664734.664768;bounded_by_ta=TRUE;common_boundary=RIGHT;end=664768;ies_id=IESPGM.PTET51.1.13.637243;ies_left_dist=5;ies_min_dist=0;ies_right_dist=0;junction_seq=gacttattattggggTAttttcaagggaagag;read_names=J00121:27:H3GGKBBXX:5:2126:25956:31980;sequence=TATTATATAGTAACTTCCAAATATTGAATTATCTA;start=664734;subtype=PARTIAL_EXTERNAL;support_ref=4;support_variant=1;type=ALTERNATIVE;
scaffold51_13_with_IES	MILORD	internal_eliminated_sequence	664739	664768	.	.	.	ID=MILORD.13.664739.664768;Name=MILORD.13.664739.664768;bounded_by_ta=TRUE;common_boundary=Both;end=664768;ies_id=IESPGM.PTET51.1.13.637243;ies_left_dist=0;ies_min_dist=0;ies_right_dist=0;junction_seq=attattggggtattaTAttttcaagggaagag;read_names=J00121:27:H3GGKBBXX:5:1105:27336:20656,J00121:27:H3GGKBBXX:5:1121:15666:5007,J00121:27:H3GGKBBXX:5:2214:28838:27865,J00121:27:H3GGKBBXX:5:1107:14823:24718,J00121:27:H3GGKBBXX:5:1121:3183:33422,J00121:27:H3GGKBBXX:5:2210:31984:2228,J00121:27:H3GGKBBXX:5:2111:5112:28498,J00121:27:H3GGKBBXX:5:1112:5842:48614,J00121:27:H3GGKBBXX:5:1206:5172:4866,J00121:27:H3GGKBBXX:5:2124:30594:16207;sequence=TATAGTAACTTCCAAATATTGAATTATCTA;start=664739;subtype=IES;support_ref=9;support_variant=10;type=IES;
scaffold51_13_with_IES	MILORD	internal_eliminated_sequence	664965	665053	.	.	.	ID=MILORD.13.664965.665053;Name=MILORD.13.664965.665053;bounded_by_ta=TRUE;common_boundary=LEFT;end=665053;ies_id=IESPGM.PTET51.1.13.637439;ies_left_dist=0;ies_min_dist=0;ies_right_dist=9;junction_seq=atacattatttattaTAtgtactgtattatgg;read_names=J00121:27:H3GGKBBXX:5:1205:27184:40860;sequence=TACAGCTAGTTATTGTAATGGTTTTTGATTGAAATAATAATAAATTAAGTATATAAATTGAAAAACTTATTTAAAGAATAGAGTCAAAA;start=664965;subtype=PARTIAL_INTERNAL;support_ref=0;support_variant=1;type=ALTERNATIVE;
scaffold51_13_with_IES	MILORD	internal_eliminated_sequence	664965	665062	.	.	.	ID=MILORD.13.664965.665062;Name=MILORD.13.664965.665062;bounded_by_ta=TRUE;common_boundary=Both;end=665062;ies_id=IESPGM.PTET51.1.13.637439;ies_left_dist=0;ies_min_dist=0;ies_right_dist=0;junction_seq=atacattatttattaTAttatggaacacagat;read_names=J00121:27:H3GGKBBXX:5:2107:26626:12743,J00121:27:H3GGKBBXX:5:2227:4127:26793,J00121:27:H3GGKBBXX:5:2104:9465:23417,J00121:27:H3GGKBBXX:5:1207:31274:24700,J00121:27:H3GGKBBXX:5:1201:27336:41124,J00121:27:H3GGKBBXX:5:1201:19502:11935,J00121:27:H3GGKBBXX:5:1115:20801:31593,J00121:27:H3GGKBBXX:5:2225:8491:8541;sequence=TACAGCTAGTTATTGTAATGGTTTTTGATTGAAATAATAATAAATTAAGTATATAAATTGAAAAACTTATTTAAAGAATAGAGTCAAAATATGTACTG;start=664965;subtype=IES;support_ref=0;support_variant=8;type=IES;
scaffold51_13_with_IES	MILORD	internal_eliminated_sequence	665934	666013	.	.	.	ID=MILORD.13.665934.666013;Name=MILORD.13.665934.666013;bounded_by_ta=TRUE;common_boundary=Both;end=666013;ies_id=IESPGM.PTET51.1.13.638310;ies_left_dist=0;ies_min_dist=0;ies_right_dist=0;junction_seq=atcaatgagagaagaTAgcattaaaaggaaag;read_names=J00121:27:H3GGKBBXX:5:2114:27854:37519,J00121:27:H3GGKBBXX:5:1223:25093:44060,J00121:27:H3GGKBBXX:5:1125:24951:26758,J00121:27:H3GGKBBXX:5:1114:3092:44939,J00121:27:H3GGKBBXX:5:2110:4929:3108,J00121:27:H3GGKBBXX:5:1106:23470:42267,J00121:27:H3GGKBBXX:5:2201:26707:20375;sequence=TACACAGAAAATTGACTCAATTATTTTATTGCTAATTTAATATTTCTATAATTAAATTTATAATAGGAATAAATTGACAG;start=665934;subtype=IES;support_ref=6;support_variant=7;type=IES;
scaffold51_13_with_IES	MILORD	internal_eliminated_sequence	666766	666853	.	.	.	ID=MILORD.13.666766.666853;Name=MILORD.13.666766.666853;bounded_by_ta=TRUE;common_boundary=Both;end=666853;ies_id=IESPGM.PTET51.1.13.639062;ies_left_dist=0;ies_min_dist=0;ies_right_dist=0;junction_seq=cataatgtttgctagTAtccatcaatccattc;read_names=J00121:27:H3GGKBBXX:5:2109:31335:49177,J00121:27:H3GGKBBXX:5:2209:4188:36007,J00121:27:H3GGKBBXX:5:1218:18396:24612,J00121:27:H3GGKBBXX:5:1107:16173:13869,J00121:27:H3GGKBBXX:5:1128:8613:37871,J00121:27:H3GGKBBXX:5:1101:18913:43269,J00121:27:H3GGKBBXX:5:2117:24647:17509,J00121:27:H3GGKBBXX:5:2217:22404:36587,J00121:27:H3GGKBBXX:5:2108:25164:15662,J00121:27:H3GGKBBXX:5:2207:5436:1877,J00121:27:H3GGKBBXX:5:1206:24545:26336,J00121:27:H3GGKBBXX:5:1207:18832:42038,J00121:27:H3GGKBBXX:5:1208:20841:30609,J00121:27:H3GGKBBXX:5:1203:27285:39910,J00121:27:H3GGKBBXX:5:1210:16518:15487,J00121:27:H3GGKBBXX:5:2227:24353:39119,J00121:27:H3GGKBBXX:5:1121:17513:3705,J00121:27:H3GGKBBXX:5:2227:7375:4497,J00121:27:H3GGKBBXX:5:2109:26098:37959,J00121:27:H3GGKBBXX:5:2118:17675:44851,J00121:27:H3GGKBBXX:5:2217:20557:13658,J00121:27:H3GGKBBXX:5:1220:28990:25879,J00121:27:H3GGKBBXX:5:2217:30685:15346,J00121:27:H3GGKBBXX:5:1227:11515:8541,J00121:27:H3GGKBBXX:5:1120:19309:20392,J00121:27:H3GGKBBXX:5:1204:2656:31277,J00121:27:H3GGKBBXX:5:2204:9283:18036,J00121:27:H3GGKBBXX:5:2110:19806:23188,J00121:27:H3GGKBBXX:5:1114:22851:26986;sequence=TACAGACATTTGGATTAAGTTTCAGATTACATTAAATTAATTTAGATATAATTCTACATTATTAATTAAGAAATTTCTAAACTGACTG;start=666766;subtype=IES;support_ref=0;support_variant=29;type=IES;
scaffold51_13_with_IES	MILORD	internal_eliminated_sequence	667705	668441	.	.	.	ID=MILORD.13.667705.668441;Name=MILORD.13.667705.668441;bounded_by_ta=TRUE;common_boundary=LEFT;end=668441;ies_id=IESPGM.PTET51.1.13.639913;ies_left_dist=0;ies_min_dist=0;ies_right_dist=-661;junction_seq=atgaataaataaattTAatagtgttttaattg;read_names=J00121:27:H3GGKBBXX:5:2207:19806:44007,J00121:27:H3GGKBBXX:5:1103:19887:21324;sequence=TATTGCAGAATCATTTTATTATAATTATTCACAATTAAAAATCATTATAGAAAATAGAAATAATATACTCTGATAATAATATTGTAAGATTAAACAATAAAAACATATTAAGACATAGTTGATAGGGGATATCGGAATATTAATAAGATTAATAAAAATGAGGATGAAGATGATATTCCAATAGTAACTAATGCTGGAAAGAGTTAAAATTTAGCTATAATTTTGATTGACGATTGAGCATTAATTCTTTTTAAATTATACCGATATATCTTGTTAATAATTTTAATGTTTAGCAATTATTAGATAATATATTTCCCACTCTTTACCTTAATAGCTTATAATTCAATTTGCTAAAATTAGATAAATTACTAAAGCAGTTTTATTTTTAATATTATTTCAGAAATATTAATTTTATTATTAAATTAAATTTTGAAAAATCTAAAAAGGCGGGATTTAAAAATTTCAGCAATTCGTATACTTCCTTAGTAATTCAAGACATGATAAATAGCAAAAATTTAACATAGAATAAAGATGAATATAAATGTATTATTTTAATTGAAAATTCACGATTTTTTGTTATAAGTTTCATAATTAATTATGTAAATATTTAAATTATTTTTATCTATGAATCTCCAATTTAAAAAAAAATAAACAGAATATAATAATAAAAAAAAATTAATATTTTCCAAAAAAAAATAATTTTAGAAATGTTACAAGGTTATTAATATCAATATCTA;start=667705;subtype=PARTIAL_EXTERNAL;support_ref=22;support_variant=2;type=ALTERNATIVE;
scaffold51_13_with_IES	MILORD	internal_eliminated_sequence	667705	667780	.	.	.	ID=MILORD.13.667705.667780;Name=MILORD.13.667705.667780;bounded_by_ta=TRUE;common_boundary=Both;end=667780;ies_id=IESPGM.PTET51.1.13.639913;ies_left_dist=0;ies_min_dist=0;ies_right_dist=0;junction_seq=atgaataaataaattTAatattgtaagattaa;read_names=J00121:27:H3GGKBBXX:5:1101:22242:10528,J00121:27:H3GGKBBXX:5:1216:23378:21817,J00121:27:H3GGKBBXX:5:2210:30198:13904,J00121:27:H3GGKBBXX:5:2227:17513:7996,J00121:27:H3GGKBBXX:5:2205:14793:23610,J00121:27:H3GGKBBXX:5:2124:27407:37308,J00121:27:H3GGKBBXX:5:1116:12540:16014,J00121:27:H3GGKBBXX:5:2119:10612:46891,J00121:27:H3GGKBBXX:5:2113:3762:35761,J00121:27:H3GGKBBXX:5:2217:5264:21658,J00121:27:H3GGKBBXX:5:1116:9283:11987,J00121:27:H3GGKBBXX:5:1106:20547:14168,J00121:27:H3GGKBBXX:5:2209:19958:24612,J00121:27:H3GGKBBXX:5:2123:25043:10809,J00121:27:H3GGKBBXX:5:1205:24241:41634,J00121:27:H3GGKBBXX:5:1223:18568:45027,J00121:27:H3GGKBBXX:5:2101:18243:36376,J00121:27:H3GGKBBXX:5:1211:26037:28358,J00121:27:H3GGKBBXX:5:1218:10906:39699,J00121:27:H3GGKBBXX:5:1104:23937:13957,J00121:27:H3GGKBBXX:5:1121:8988:33879,J00121:27:H3GGKBBXX:5:1103:19705:11899,J00121:27:H3GGKBBXX:5:2215:28189:23751,J00121:27:H3GGKBBXX:5:1218:23957:45010,J00121:27:H3GGKBBXX:5:2114:20902:7820,J00121:27:H3GGKBBXX:5:2113:9404:33791;sequence=TATTGCAGAATCATTTTATTATAATTATTCACAATTAAAAATCATTATAGAAAATAGAAATAATATACTCTGATAA;start=667705;subtype=IES;support_ref=22;support_variant=26;type=IES;
scaffold51_13_with_IES	MILORD	internal_eliminated_sequence	667721	668400	.	.	.	ID=MILORD.13.667721.668400;Name=MILORD.13.667721.668400;bounded_by_ta=TRUE;common_boundary=None;end=668400;ies_id=IESPGM.PTET51.1.13.639913;ies_left_dist=-16;ies_min_dist=16;ies_right_dist=-620;junction_seq=attgcagaatcatttTAattttagaaatgtta;read_names=J00121:27:H3GGKBBXX:5:1123:26778:37800;sequence=TATTATAATTATTCACAATTAAAAATCATTATAGAAAATAGAAATAATATACTCTGATAATAATATTGTAAGATTAAACAATAAAAACATATTAAGACATAGTTGATAGGGGATATCGGAATATTAATAAGATTAATAAAAATGAGGATGAAGATGATATTCCAATAGTAACTAATGCTGGAAAGAGTTAAAATTTAGCTATAATTTTGATTGACGATTGAGCATTAATTCTTTTTAAATTATACCGATATATCTTGTTAATAATTTTAATGTTTAGCAATTATTAGATAATATATTTCCCACTCTTTACCTTAATAGCTTATAATTCAATTTGCTAAAATTAGATAAATTACTAAAGCAGTTTTATTTTTAATATTATTTCAGAAATATTAATTTTATTATTAAATTAAATTTTGAAAAATCTAAAAAGGCGGGATTTAAAAATTTCAGCAATTCGTATACTTCCTTAGTAATTCAAGACATGATAAATAGCAAAAATTTAACATAGAATAAAGATGAATATAAATGTATTATTTTAATTGAAAATTCACGATTTTTTGTTATAAGTTTCATAATTAATTATGTAAATATTTAAATTATTTTTATCTATGAATCTCCAATTTAAAAAAAAATAAACAGAATATAATAATAAAAAAAAATTAATATTTTCCAAAAAAAAA;start=667721;subtype=OVERLAPPING;support_ref=9;support_variant=1;type=ALTERNATIVE;
scaffold51_13_with_IES	MILORD	internal_eliminated_sequence	668117	668423	.	.	.	ID=MILORD.13.668117.668423;Name=MILORD.13.668117.668423;bounded_by_ta=TRUE;common_boundary=LEFT;end=668423;ies_id=IESPGM.PTET51.1.13.640249;ies_left_dist=0;ies_min_dist=0;ies_right_dist=6;junction_seq=cagaaatattaatttTAttaatatcaatatct;read_names=J00121:27:H3GGKBBXX:5:2222:20009:19777;sequence=TATTATTAAATTAAATTTTGAAAAATCTAAAAAGGCGGGATTTAAAAATTTCAGCAATTCGTATACTTCCTTAGTAATTCAAGACATGATAAATAGCAAAAATTTAACATAGAATAAAGATGAATATAAATGTATTATTTTAATTGAAAATTCACGATTTTTTGTTATAAGTTTCATAATTAATTATGTAAATATTTAAATTATTTTTATCTATGAATCTCCAATTTAAAAAAAAATAAACAGAATATAATAATAAAAAAAAATTAATATTTTCCAAAAAAAAATAATTTTAGAAATGTTACAAGGT;start=668117;subtype=PARTIAL_INTERNAL;support_ref=51;support_variant=1;type=ALTERNATIVE;
scaffold51_13_with_IES	MILORD	internal_eliminated_sequence	668117	668429	.	.	.	ID=MILORD.13.668117.668429;Name=MILORD.13.668117.668429;bounded_by_ta=TRUE;common_boundary=Both;end=668429;ies_id=IESPGM.PTET51.1.13.640249;ies_left_dist=0;ies_min_dist=0;ies_right_dist=0;junction_seq=cagaaatattaatttTAtcaatatctataata;read_names=J00121:27:H3GGKBBXX:5:2113:10206:33949,J00121:27:H3GGKBBXX:5:2118:22374:43849,J00121:27:H3GGKBBXX:5:2126:9962:2615,J00121:27:H3GGKBBXX:5:2119:24413:23575,J00121:27:H3GGKBBXX:5:1122:3610:11055,J00121:27:H3GGKBBXX:5:2112:28493:20234,J00121:27:H3GGKBBXX:5:2119:26788:44007,J00121:27:H3GGKBBXX:5:2105:16143:8752,J00121:27:H3GGKBBXX:5:1108:30086:18493,J00121:27:H3GGKBBXX:5:2115:23764:24243,J00121:27:H3GGKBBXX:5:2111:21166:24595,J00121:27:H3GGKBBXX:5:1111:28858:18370,J00121:27:H3GGKBBXX:5:2121:28250:21782;sequence=TATTATTAAATTAAATTTTGAAAAATCTAAAAAGGCGGGATTTAAAAATTTCAGCAATTCGTATACTTCCTTAGTAATTCAAGACATGATAAATAGCAAAAATTTAACATAGAATAAAGATGAATATAAATGTATTATTTTAATTGAAAATTCACGATTTTTTGTTATAAGTTTCATAATTAATTATGTAAATATTTAAATTATTTTTATCTATGAATCTCCAATTTAAAAAAAAATAAACAGAATATAATAATAAAAAAAAATTAATATTTTCCAAAAAAAAATAATTTTAGAAATGTTACAAGGTTATTAA;start=668117;subtype=IES;support_ref=102;support_variant=13;type=IES;
scaffold51_13_with_IES	MILORD	internal_eliminated_sequence	668117	668363	.	.	.	ID=MILORD.13.668117.668363;Name=MILORD.13.668117.668363;bounded_by_ta=TRUE;common_boundary=LEFT;end=668363;ies_id=IESPGM.PTET51.1.13.640249;ies_left_dist=0;ies_min_dist=0;ies_right_dist=66;junction_seq=cagaaatattaatttTAataataaaaaaaaat;read_names=J00121:27:H3GGKBBXX:5:1204:15392:18634;sequence=TATTATTAAATTAAATTTTGAAAAATCTAAAAAGGCGGGATTTAAAAATTTCAGCAATTCGTATACTTCCTTAGTAATTCAAGACATGATAAATAGCAAAAATTTAACATAGAATAAAGATGAATATAAATGTATTATTTTAATTGAAAATTCACGATTTTTTGTTATAAGTTTCATAATTAATTATGTAAATATTTAAATTATTTTTATCTATGAATCTCCAATTTAAAAAAAAATAAACAGAATA;start=668117;subtype=PARTIAL_INTERNAL;support_ref=51;support_variant=1;type=ALTERNATIVE;
scaffold51_13_with_IES	MILORD	internal_eliminated_sequence	668313	671011	.	.	.	ID=MILORD.13.668313.671011;Name=MILORD.13.668313.671011;bounded_by_ta=TRUE;common_boundary=None;end=671011;ies_id=IESPGM.PTET51.1.13.640249;ies_left_dist=-196;ies_min_dist=196;ies_right_dist=-2582;junction_seq=aattatgtaaatattTAaaatatacaataaac;read_names=J00121:27:H3GGKBBXX:5:1113:27346:9842;sequence=TAAATTATTTTTATCTATGAATCTCCAATTTAAAAAAAAATAAACAGAATATAATAATAAAAAAAAATTAATATTTTCCAAAAAAAAATAATTTTAGAAATGTTACAAGGTTATTAATATCAATATCTATAATAGTGTTTTAATTGACAAAGCCATATAAATAACCTTATCTTGAGCATTATACAATATTCTTTTCTTGTCATTTTGTTATTCTTCCACTTTCTTCATAACGGCTTCCATTAGTGTTAATAATCTTCTCTTTTCCAAGTCTAAAACTATTCCTCTTCATTCCTTAATATCTGTATTCATTGGAGATTTTTCCTTCACATTTTCAATTAATATTTCTTACTAAAATAGAATAACTAGGGCTTTTTACTTTTTTGTTCCTTTCTAATTAGACCTAATAAATCATATTAATTCAAATATTATTTGAGATAAATCTTATTTCTATTATTTTCCACATGCTATTCTTGAGGTTACTCTAAGATAATTTATAAAGGACTAATCAATTATTTGCATTTGGATGTCTATCTAATTTGTCAATTAATAATTAGGCTATTAGTCTTTATGATATGCACAATTCTATTCAAAATATGGAATTTTGTATTCGTTCTGTTTTGTAATCTGGAAGCTAAATTAGTTAAAATGAAATATAAGATTTGAATTATTTATAAATTTATGTGCAGATCCTTCTTCCTATCTTAACATTACACTTTCAATTATACAATGTTAAAATCAAATTCTTTACTTTGATATTTAAATTATTAATTAATATAATATTATGCAACATATCTACTTAATTTTATATCTAATTGATGTTATACAAGATCTGCATCAGTTTATAATATTTAACTTAAAGGAATGTGTTAATTCTTTTCTTCAAATTCTAATTATACAAAAATTCTTAAGCTTTCAATATTGAAAACATCTTATTGTTATATTTTCACTTTCGTAAATAATTATGTAAATTTTTTACTAATTGTCTGGATGAGACTTATCAAGAATTTAAGAGGGATTTGAATTACATGAAAAACAATTTTCAAATTCCTGATAGGAATACGTAAAGAAATAATTTTTAAATTCATATATATTATTATGCAACATGTTTTCATGCAAACATATCATTATTCACAACCTTCATAACAATATTCAGAAAATATATATTTATTTTATAAATATAACAATTATTCAATGCACAGAAAATCTTGTTTGTTATTATAGACAACATGTAAATTGACTCAGATAATGACTCCAAGCTCTTATAGTTGCATGGATATAAGCTAGCTTAATAATGTAGATATCAAATTATTAGTTTTAATGTAAATTAATTATTAACTGTATCATACACCTTAAAATGATGATCCATTCAAATATTTAATAATAAATAGTTTTGACTATAAAACTTACATGAATAGTTAAACATGCATGTATTAAAAATGGTAGAAAGCAAAAGTAAGGATACAAATATAATAAAAATTAAGGATACGATAAAAATATTATATAAGGCTTAAAAAAACATCTTGAAGCAAATTGAAAATAGGGTATAAAGATCACTAATTACAGAAAAAATTATATAGCGAATTGGAATAAAATTTTTAGTTTGAAAACTAAATATGATGACTTAAAGGGTTAAAATAAAACCGTAAGACAAAAATTGGTGAATTAATTCATCAAAATTAATTAAATTATCATAACTATTAATTGCAATCTAAGTTAAATCGTGATTTAAACCGTAAAGTAACTAATTTATAATAAAGGTTGGAAATCATATTAGAAAAAGATTGACCTAATAAATCTGTTCATCCACTTAATTATAATATTTATTACTATATAATTTTGTATAAGAAATTGATGCGCCATATTTTGATATTTCAGAAAGAAAATGTAAATTAAGTATATTAGAAAAACTGTAATTGAGTGAAGCAATGTAAAAAATAATGAGAATTATAATTAAAGAATTATGAAATATCTCTATTAACTGAATAATATAAATCACCTCAACAAAGAATAAGTAAACTCTATTAAAAACTCGAATTGATGAAAGAATTTCAATAAGAGAATTAGAAAATTTACCCCTGGATAGTGCGGAATGGATACAAATAGATGATATATATAAATAAAGATTACTCAAAATTTTGATTCGATATTAACTCTGTGATAATTTGGATTTTAGAATCAATGCGTTTAAATTAGGATTTAATGATATAACCAATGACAAAAGTTTTCTACTATTTTTAATATTTCGTGTAGTCTTTTAGAAATAATAGCATGTTTGGCATGAATTTCTAAACAATGCAAATAAAATTTGAAAATAAAATTGAATATTCACTTACAGTATACATCATGAACAATAATTAAAGAATAAGGAGCCACAGTATTTACTTAAATGGTTATGAAGTCAACTTAGAAATAATTCAATGAATCCATATAGTTGGTAAATTTCCAATATCTATCATTTAAAGACTTTTCAGAAACCAAATATAAAGCTTAAATAGCTGATATCCTTATAATAGAATGATATTATTGTGTTAGTTAAATCTAGGACAACATTTAGCATTAACGATTTTATTGAAACTCCATAAAAAGTAGATGCAATTCATTGAATATAATTTTAAACATATTTTTATGTGCTAAAATACTAGATTTTAGATATTAGATGCTCAAATGAGTCTTCTCTCTATTTTATAGAATAGAAAATA;start=668313;subtype=OVERLAPPING;support_ref=28;support_variant=1;type=ALTERNATIVE;
scaffold51_13_with_IES	MILORD	internal_eliminated_sequence	669656	669709	.	.	.	ID=MILORD.13.669656.669709;Name=MILORD.13.669656.669709;bounded_by_ta=TRUE;common_boundary=Both;end=669709;ies_id=IESPGM.PTET51.1.13.641475;ies_left_dist=0;ies_min_dist=0;ies_right_dist=0;junction_seq=ttattaactgtatcaTAaaacttacatgaata;read_names=J00121:27:H3GGKBBXX:5:1219:8653:15610,J00121:27:H3GGKBBXX:5:1203:21349:41124,J00121:27:H3GGKBBXX:5:1209:27306:39137,J00121:27:H3GGKBBXX:5:1201:7080:11091,J00121:27:H3GGKBBXX:5:2125:10764:45291,J00121:27:H3GGKBBXX:5:1222:7151:1297,J00121:27:H3GGKBBXX:5:2118:17523:35972,J00121:27:H3GGKBBXX:5:2225:16143:28973,J00121:27:H3GGKBBXX:5:2220:18964:42864,J00121:27:H3GGKBBXX:5:2201:17137:41141,J00121:27:H3GGKBBXX:5:2210:5852:20463,J00121:27:H3GGKBBXX:5:1228:23267:27391,J00121:27:H3GGKBBXX:5:1211:15432:42618,J00121:27:H3GGKBBXX:5:1227:9506:35128,J00121:27:H3GGKBBXX:5:1212:29041:6660,J00121:27:H3GGKBBXX:5:2214:11373:28024,J00121:27:H3GGKBBXX:5:2211:28737:31031,J00121:27:H3GGKBBXX:5:1121:12094:19038,J00121:27:H3GGKBBXX:5:2114:27894:37519,J00121:27:H3GGKBBXX:5:1218:23419:22239,J00121:27:H3GGKBBXX:5:1221:12023:25492,J00121:27:H3GGKBBXX:5:2109:28798:27795,J00121:27:H3GGKBBXX:5:1219:6563:40297,J00121:27:H3GGKBBXX:5:2118:4005:47542,J00121:27:H3GGKBBXX:5:2223:9333:31839,J00121:27:H3GGKBBXX:5:2222:14722:1578,J00121:27:H3GGKBBXX:5:2220:23997:7451,J00121:27:H3GGKBBXX:5:2209:16731:20920,J00121:27:H3GGKBBXX:5:2110:6898:28534,J00121:27:H3GGKBBXX:5:2226:21399:8998,J00121:27:H3GGKBBXX:5:2222:10764:26687,J00121:27:H3GGKBBXX:5:2205:13839:19425,J00121:27:H3GGKBBXX:5:2215:18162:26986;sequence=TACACCTTAAAATGATGATCCATTCAAATATTTAATAATAAATAGTTTTGACTA;start=669656;subtype=IES;support_ref=26;support_variant=33;type=IES;
scaffold51_13_with_IES	MILORD	internal_eliminated_sequence	669656	669707	.	.	.	ID=MILORD.13.669656.669707;Name=MILORD.13.669656.669707;bounded_by_ta=TRUE;common_boundary=LEFT;end=669707;ies_id=IESPGM.PTET51.1.13.641475;ies_left_dist=0;ies_min_dist=0;ies_right_dist=2;junction_seq=ttattaactgtatcaTAtaaaacttacatgaa;read_names=J00121:27:H3GGKBBXX:5:2221:2991:21201;sequence=TACACCTTAAAATGATGATCCATTCAAATATTTAATAATAAATAGTTTTGAC;start=669656;subtype=PARTIAL_INTERNAL;support_ref=13;support_variant=1;type=ALTERNATIVE;
scaffold51_13_with_IES	MILORD	internal_eliminated_sequence	669663	669709	.	.	.	ID=MILORD.13.669663.669709;Name=MILORD.13.669663.669709;bounded_by_ta=TRUE;common_boundary=RIGHT;end=669709;ies_id=IESPGM.PTET51.1.13.641475;ies_left_dist=-7;ies_min_dist=0;ies_right_dist=0;junction_seq=ctgtatcatacacctTAaaacttacatgaata;read_names=J00121:27:H3GGKBBXX:5:1101:29406:3108;sequence=TAAAATGATGATCCATTCAAATATTTAATAATAAATAGTTTTGACTA;start=669663;subtype=PARTIAL_INTERNAL;support_ref=11;support_variant=1;type=ALTERNATIVE;
scaffold51_13_with_IES	MILORD	internal_eliminated_sequence	670180	670211	.	.	.	ID=MILORD.13.670180.670211;Name=MILORD.13.670180.670211;bounded_by_ta=TRUE;common_boundary=None;end=670211;ies_id=IESPGM.PTET51.1.13.642281;ies_left_dist=336;ies_min_dist=336;ies_right_dist=438;junction_seq=tgcgccatattttgaTAgaaaaactgtaattg;read_names=J00121:27:H3GGKBBXX:5:2213:28036:28235;sequence=TATTTCAGAAAGAAAATGTAAATTAAGTATAT;start=670180;subtype=MAC;support_ref=63;support_variant=1;type=CRYPTIC;
scaffold51_13_with_IES	MILORD	internal_eliminated_sequence	670180	670208	.	.	.	ID=MILORD.13.670180.670208;Name=MILORD.13.670180.670208;bounded_by_ta=TRUE;common_boundary=None;end=670208;ies_id=IESPGM.PTET51.1.13.642281;ies_left_dist=336;ies_min_dist=336;ies_right_dist=441;junction_seq=tgcgccatattttgaTAttagaaaaactgtaa;read_names=J00121:27:H3GGKBBXX:5:2204:9638:4057,J00121:27:H3GGKBBXX:5:2120:4462:11266;sequence=TATTTCAGAAAGAAAATGTAAATTAAGTA;start=670180;subtype=MAC;support_ref=126;support_variant=2;type=CRYPTIC;
scaffold51_13_with_IES	MILORD	internal_eliminated_sequence	670516	670649	.	.	.	ID=MILORD.13.670516.670649;Name=MILORD.13.670516.670649;bounded_by_ta=TRUE;common_boundary=Both;end=670649;ies_id=IESPGM.PTET51.1.13.642281;ies_left_dist=0;ies_min_dist=0;ies_right_dist=0;junction_seq=attaggatttaatgaTAcatcatgaacaataa;read_names=J00121:27:H3GGKBBXX:5:1224:4827:44183,J00121:27:H3GGKBBXX:5:2220:3813:6202,J00121:27:H3GGKBBXX:5:2224:16701:48509,J00121:27:H3GGKBBXX:5:2116:15240:39400,J00121:27:H3GGKBBXX:5:2209:26494:11706,J00121:27:H3GGKBBXX:5:2202:25093:4989,J00121:27:H3GGKBBXX:5:2221:23531:31822,J00121:27:H3GGKBBXX:5:1116:3508:7363,J00121:27:H3GGKBBXX:5:1222:9587:10862,J00121:27:H3GGKBBXX:5:1219:18030:38644,J00121:27:H3GGKBBXX:5:2116:19207:15856,J00121:27:H3GGKBBXX:5:2115:9232:44886,J00121:27:H3GGKBBXX:5:1116:4056:6871,J00121:27:H3GGKBBXX:5:1118:26433:42161,J00121:27:H3GGKBBXX:5:2220:17310:21395,J00121:27:H3GGKBBXX:5:2214:4919:1930,J00121:27:H3GGKBBXX:5:2113:21014:26265,J00121:27:H3GGKBBXX:5:2104:23196:19496,J00121:27:H3GGKBBXX:5:1206:19512:15785,J00121:27:H3GGKBBXX:5:1123:25682:20392;sequence=TATAACCAATGACAAAAGTTTTCTACTATTTTTAATATTTCGTGTAGTCTTTTAGAAATAATAGCATGTTTGGCATGAATTTCTAAACAATGCAAATAAAATTTGAAAATAAAATTGAATATTCACTTACAGTA;start=670516;subtype=IES;support_ref=24;support_variant=20;type=IES;
scaffold51_13_with_IES	MILORD	internal_eliminated_sequence	670643	670687	.	.	.	ID=MILORD.13.670643.670687;Name=MILORD.13.670643.670687;bounded_by_ta=TRUE;common_boundary=None;end=670687;ies_id=IESPGM.PTET51.1.13.642281;ies_left_dist=-127;ies_min_dist=38;ies_right_dist=-38;junction_seq=aattgaatattcactTAtttacttaaatggtt;read_names=J00121:27:H3GGKBBXX:5:1220:29325:10317;sequence=TACAGTATACATCATGAACAATAATTAAAGAATAAGGAGCCACAG;start=670643;subtype=OVERLAPPING;support_ref=23;support_variant=1;type=ALTERNATIVE;
scaffold51_13_with_IES	MILORD	internal_eliminated_sequence	671653	671747	.	.	.	ID=MILORD.13.671653.671747;Name=MILORD.13.671653.671747;bounded_by_ta=TRUE;common_boundary=RIGHT;end=671747;ies_id=IESPGM.PTET51.1.13.643332;ies_left_dist=48;ies_min_dist=0;ies_right_dist=0;junction_seq=taaacataataatttTAtctctgtgaattgta;read_names=J00121:27:H3GGKBBXX:5:2202:25652:15733;sequence=TATAAATACATTATTATCCACTAATTTATAATTTAATTATTTATAATGTATTGTAATTTGAATATAAATTACTATTTATTTAATATAATTTGCTG;start=671653;subtype=PARTIAL_EXTERNAL;support_ref=28;support_variant=1;type=ALTERNATIVE;
scaffold51_13_with_IES	MILORD	internal_eliminated_sequence	671701	671747	.	.	.	ID=MILORD.13.671701.671747;Name=MILORD.13.671701.671747;bounded_by_ta=TRUE;common_boundary=Both;end=671747;ies_id=IESPGM.PTET51.1.13.643332;ies_left_dist=0;ies_min_dist=0;ies_right_dist=0;junction_seq=taattatttataatgTAtctctgtgaattgta;read_names=J00121:27:H3GGKBBXX:5:2210:12215:18230,J00121:27:H3GGKBBXX:5:1124:27235:31101,J00121:27:H3GGKBBXX:5:2208:23449:20006,J00121:27:H3GGKBBXX:5:2117:30279:27162,J00121:27:H3GGKBBXX:5:1113:22364:47981,J00121:27:H3GGKBBXX:5:2118:17249:26564,J00121:27:H3GGKBBXX:5:1212:17980:9684,J00121:27:H3GGKBBXX:5:1217:4320:5534,J00121:27:H3GGKBBXX:5:2104:7801:27637,J00121:27:H3GGKBBXX:5:1104:14509:39787,J00121:27:H3GGKBBXX:5:1217:13646:11847,J00121:27:H3GGKBBXX:5:1102:26930:48157,J00121:27:H3GGKBBXX:5:2111:18690:27162,J00121:27:H3GGKBBXX:5:2110:16569:44025,J00121:27:H3GGKBBXX:5:2205:24444:24085,J00121:27:H3GGKBBXX:5:1221:11515:40930,J00121:27:H3GGKBBXX:5:2101:16336:2369,J00121:27:H3GGKBBXX:5:1227:10135:4884,J00121:27:H3GGKBBXX:5:2227:30949:10036,J00121:27:H3GGKBBXX:5:1113:14854:19425,J00121:27:H3GGKBBXX:5:1108:20283:5552,J00121:27:H3GGKBBXX:5:1217:14407:13412,J00121:27:H3GGKBBXX:5:2224:18355:23276,J00121:27:H3GGKBBXX:5:1217:8339:16682;sequence=TATTGTAATTTGAATATAAATTACTATTTATTTAATATAATTTGCTG;start=671701;subtype=IES;support_ref=18;support_variant=24;type=IES;
scaffold51_13_with_IES	MILORD	internal_eliminated_sequence	674122	674332	.	.	.	ID=MILORD.13.674122.674332;Name=MILORD.13.674122.674332;bounded_by_ta=TRUE;common_boundary=None;end=674332;ies_id=IESPGM.PTET51.1.13.645781;ies_left_dist=75;ies_min_dist=75;ies_right_dist=-108;junction_seq=actttaatcttcaagTActtactcttagaatg;read_names=J00121:27:H3GGKBBXX:5:1210:18781:34846;sequence=TACGGTATAAACAAAAATCGATACAAATACGCTTGCACTATCAAATAATTCAGAAACAGCTGAATTAAGGGAATGTATTGCAAATATACTATTTTATCTACTATAACTTCAACTTTAAGGTTAATCTATCTCTTATCCAAAGAATTAAGATAAGAATAGTTATAAGCATAGCTAAATGTGAAATGAAGAATTTATTGTCTTAATCATTCTA;start=674122;subtype=EXTERNAL;support_ref=37;support_variant=1;type=ALTERNATIVE;
scaffold51_13_with_IES	MILORD	internal_eliminated_sequence	674122	674224	.	.	.	ID=MILORD.13.674122.674224;Name=MILORD.13.674122.674224;bounded_by_ta=TRUE;common_boundary=RIGHT;end=674224;ies_id=IESPGM.PTET51.1.13.645781;ies_left_dist=75;ies_min_dist=0;ies_right_dist=0;junction_seq=actttaatcttcaagTAacttcaactttaagg;read_names=J00121:27:H3GGKBBXX:5:2208:17634:39295,J00121:27:H3GGKBBXX:5:2117:30533:9596,J00121:27:H3GGKBBXX:5:1102:7131:19548;sequence=TACGGTATAAACAAAAATCGATACAAATACGCTTGCACTATCAAATAATTCAGAAACAGCTGAATTAAGGGAATGTATTGCAAATATACTATTTTATCTACTA;start=674122;subtype=PARTIAL_EXTERNAL;support_ref=37;support_variant=3;type=ALTERNATIVE;
scaffold51_13_with_IES	MILORD	internal_eliminated_sequence	674149	674224	.	.	.	ID=MILORD.13.674149.674224;Name=MILORD.13.674149.674224;bounded_by_ta=TRUE;common_boundary=RIGHT;end=674224;ies_id=IESPGM.PTET51.1.13.645781;ies_left_dist=48;ies_min_dist=0;ies_right_dist=0;junction_seq=aaaaatcgatacaaaTAacttcaactttaagg;read_names=J00121:27:H3GGKBBXX:5:2107:6360:31118;sequence=TACGCTTGCACTATCAAATAATTCAGAAACAGCTGAATTAAGGGAATGTATTGCAAATATACTATTTTATCTACTA;start=674149;subtype=PARTIAL_EXTERNAL;support_ref=25;support_variant=1;type=ALTERNATIVE;
scaffold51_13_with_IES	MILORD	internal_eliminated_sequence	674197	674222	.	.	.	ID=MILORD.13.674197.674222;Name=MILORD.13.674197.674222;bounded_by_ta=TRUE;common_boundary=LEFT;end=674222;ies_id=IESPGM.PTET51.1.13.645781;ies_left_dist=0;ies_min_dist=0;ies_right_dist=2;junction_seq=tgaattaagggaatgTAtaacttcaactttaa;read_names=J00121:27:H3GGKBBXX:5:2104:10581:38257;sequence=TATTGCAAATATACTATTTTATCTAC;start=674197;subtype=PARTIAL_INTERNAL;support_ref=1;support_variant=1;type=ALTERNATIVE;
scaffold51_13_with_IES	MILORD	internal_eliminated_sequence	674197	674224	.	.	.	ID=MILORD.13.674197.674224;Name=MILORD.13.674197.674224;bounded_by_ta=TRUE;common_boundary=Both;end=674224;ies_id=IESPGM.PTET51.1.13.645781;ies_left_dist=0;ies_min_dist=0;ies_right_dist=0;junction_seq=tgaattaagggaatgTAacttcaactttaagg;read_names=J00121:27:H3GGKBBXX:5:2228:26301:44886,J00121:27:H3GGKBBXX:5:2203:17858:15487,J00121:27:H3GGKBBXX:5:2206:24972:17087,J00121:27:H3GGKBBXX:5:1226:14560:1261,J00121:27:H3GGKBBXX:5:2217:25327:23399,J00121:27:H3GGKBBXX:5:2219:14823:34073,J00121:27:H3GGKBBXX:5:1112:22648:14713,J00121:27:H3GGKBBXX:5:2213:27062:2738,J00121:27:H3GGKBBXX:5:2215:12743:12568,J00121:27:H3GGKBBXX:5:2216:24464:22221,J00121:27:H3GGKBBXX:5:1106:11261:1314,J00121:27:H3GGKBBXX:5:1210:19857:40262,J00121:27:H3GGKBBXX:5:1227:25855:23505,J00121:27:H3GGKBBXX:5:2203:27042:26582,J00121:27:H3GGKBBXX:5:2220:13098:26898,J00121:27:H3GGKBBXX:5:1212:5487:31470,J00121:27:H3GGKBBXX:5:2112:26433:41915,J00121:27:H3GGKBBXX:5:2210:25976:15416,J00121:27:H3GGKBBXX:5:1218:15382:23540,J00121:27:H3GGKBBXX:5:2217:6340:25492;sequence=TATTGCAAATATACTATTTTATCTACTA;start=674197;subtype=IES;support_ref=3;support_variant=20;type=IES;
scaffold51_13_with_IES	MILORD	internal_eliminated_sequence	674845	674883	.	.	.	ID=MILORD.13.674845.674883;Name=MILORD.13.674845.674883;bounded_by_ta=TRUE;common_boundary=Both;end=674883;ies_id=IESPGM.PTET51.1.13.646401;ies_left_dist=0;ies_min_dist=0;ies_right_dist=0;junction_seq=aattagatgatttatTAccgaaatttcttatt;read_names=J00121:27:H3GGKBBXX:5:2213:3721:44623,J00121:27:H3GGKBBXX:5:1102:24109:45520,J00121:27:H3GGKBBXX:5:1119:26504:5640,J00121:27:H3GGKBBXX:5:1103:28929:3020,J00121:27:H3GGKBBXX:5:2122:3031:3266,J00121:27:H3GGKBBXX:5:1221:11617:14519,J00121:27:H3GGKBBXX:5:1112:14143:46575,J00121:27:H3GGKBBXX:5:2219:23216:2158,J00121:27:H3GGKBBXX:5:2101:9323:31294,J00121:27:H3GGKBBXX:5:2126:9942:24278,J00121:27:H3GGKBBXX:5:2202:25236:3969,J00121:27:H3GGKBBXX:5:2109:29031:20885,J00121:27:H3GGKBBXX:5:2102:17634:43972,J00121:27:H3GGKBBXX:5:2119:19583:7609,J00121:27:H3GGKBBXX:5:2120:18599:25984,J00121:27:H3GGKBBXX:5:2116:8775:21483,J00121:27:H3GGKBBXX:5:1205:4970:40842,J00121:27:H3GGKBBXX:5:2224:4767:5605,J00121:27:H3GGKBBXX:5:1113:22526:24103,J00121:27:H3GGKBBXX:5:1115:23094:37677;sequence=TATAGCTGATTAACATAGGCACCATAATTTAATAACCTA;start=674845;subtype=IES;support_ref=45;support_variant=20;type=IES;
scaffold51_13_with_IES	MILORD	internal_eliminated_sequence	675251	675305	.	.	.	ID=MILORD.13.675251.675305;Name=MILORD.13.675251.675305;bounded_by_ta=TRUE;common_boundary=Both;end=675305;ies_id=IESPGM.PTET51.1.13.646768;ies_left_dist=0;ies_min_dist=0;ies_right_dist=0;junction_seq=attacctgattatgaTAcattgattgatataa;read_names=J00121:27:H3GGKBBXX:5:1215:6816:26353,J00121:27:H3GGKBBXX:5:2211:24515:16647,J00121:27:H3GGKBBXX:5:2102:30665:27373,J00121:27:H3GGKBBXX:5:1218:18335:28903,J00121:27:H3GGKBBXX:5:1109:4553:24120,J00121:27:H3GGKBBXX:5:2210:3945:22467,J00121:27:H3GGKBBXX:5:1216:14986:40930,J00121:27:H3GGKBBXX:5:1110:24748:34565,J00121:27:H3GGKBBXX:5:1126:5883:18124,J00121:27:H3GGKBBXX:5:2214:10155:7345,J00121:27:H3GGKBBXX:5:2216:2686:26758,J00121:27:H3GGKBBXX:5:2216:26981:31716,J00121:27:H3GGKBBXX:5:1126:19278:22274,J00121:27:H3GGKBBXX:5:2118:16305:1648,J00121:27:H3GGKBBXX:5:1220:26555:47366,J00121:27:H3GGKBBXX:5:1210:24150:22450,J00121:27:H3GGKBBXX:5:1204:13393:5956,J00121:27:H3GGKBBXX:5:2109:23328:27883,J00121:27:H3GGKBBXX:5:1222:12236:19988,J00121:27:H3GGKBBXX:5:2224:10084:45766,J00121:27:H3GGKBBXX:5:2111:20801:1771,J00121:27:H3GGKBBXX:5:2224:12926:47630,J00121:27:H3GGKBBXX:5:1204:27103:1719,J00121:27:H3GGKBBXX:5:2228:20425:23768,J00121:27:H3GGKBBXX:5:1112:11647:7715,J00121:27:H3GGKBBXX:5:2219:9831:14660,J00121:27:H3GGKBBXX:5:2226:22810:44570,J00121:27:H3GGKBBXX:5:2222:12124:47964,J00121:27:H3GGKBBXX:5:2226:6705:6150,J00121:27:H3GGKBBXX:5:2121:22830:38240,J00121:27:H3GGKBBXX:5:1221:13636:5147;sequence=TACAACTGAATGAAAATTATTTTATCTAAAAGGATTTATAAAATTGATCTATTTG;start=675251;subtype=IES;support_ref=2;support_variant=31;type=IES;
scaffold51_13_with_IES	MILORD	internal_eliminated_sequence	675251	675319	.	.	.	ID=MILORD.13.675251.675319;Name=MILORD.13.675251.675319;bounded_by_ta=TRUE;common_boundary=LEFT;end=675319;ies_id=IESPGM.PTET51.1.13.646768;ies_left_dist=0;ies_min_dist=0;ies_right_dist=-14;junction_seq=attacctgattatgaTAaatgaatcagaaatt;read_names=J00121:27:H3GGKBBXX:5:1126:22221:35919;sequence=TACAACTGAATGAAAATTATTTTATCTAAAAGGATTTATAAAATTGATCTATTTGTACATTGATTGATA;start=675251;subtype=PARTIAL_EXTERNAL;support_ref=1;support_variant=1;type=ALTERNATIVE;
scaffold51_13_with_IES	MILORD	internal_eliminated_sequence	675971	675997	.	.	.	ID=MILORD.13.675971.675997;Name=MILORD.13.675971.675997;bounded_by_ta=TRUE;common_boundary=Both;end=675997;ies_id=IESPGM.PTET51.1.13.647433;ies_left_dist=0;ies_min_dist=0;ies_right_dist=0;junction_seq=taaaaatggattaatTAtctgataagtcttca;read_names=J00121:27:H3GGKBBXX:5:2211:14803:42056,J00121:27:H3GGKBBXX:5:1216:14245:30679,J00121:27:H3GGKBBXX:5:2218:5548:26687,J00121:27:H3GGKBBXX:5:1103:16894:45221,J00121:27:H3GGKBBXX:5:1102:20659:33633,J00121:27:H3GGKBBXX:5:1115:16143:10862,J00121:27:H3GGKBBXX:5:2126:28392:40913,J00121:27:H3GGKBBXX:5:2107:8511:2527,J00121:27:H3GGKBBXX:5:1224:22516:14414,J00121:27:H3GGKBBXX:5:2116:5396:25404,J00121:27:H3GGKBBXX:5:2103:25246:29378,J00121:27:H3GGKBBXX:5:1218:1966:16682,J00121:27:H3GGKBBXX:5:2227:7862:6818,J00121:27:H3GGKBBXX:5:2108:11799:42724;sequence=TATAAGTAGATTATTCAAGTTTAATTA;start=675971;subtype=IES;support_ref=99;support_variant=14;type=IES;
scaffold51_13_with_IES	MILORD	internal_eliminated_sequence	676319	676344	.	.	.	ID=MILORD.13.676319.676344;Name=MILORD.13.676319.676344;bounded_by_ta=TRUE;common_boundary=Both;end=676344;ies_id=IESPGM.PTET51.1.13.647754;ies_left_dist=0;ies_min_dist=0;ies_right_dist=0;junction_seq=aagtcctcctgaatgTAacaaatttaatatcg;read_names=J00121:27:H3GGKBBXX:5:1222:20851:39207,J00121:27:H3GGKBBXX:5:2212:6898:32543,J00121:27:H3GGKBBXX:5:2116:11495:19654,J00121:27:H3GGKBBXX:5:2124:16549:43849,J00121:27:H3GGKBBXX:5:2115:12987:42530,J00121:27:H3GGKBBXX:5:2219:21866:31540,J00121:27:H3GGKBBXX:5:1123:13311:45731,J00121:27:H3GGKBBXX:5:2102:4868:5464,J00121:27:H3GGKBBXX:5:2220:25002:23188,J00121:27:H3GGKBBXX:5:1216:26666:40702,J00121:27:H3GGKBBXX:5:2218:18730:21113,J00121:27:H3GGKBBXX:5:2218:18741:21201,J00121:27:H3GGKBBXX:5:2107:14123:9684,J00121:27:H3GGKBBXX:5:1114:12621:45484,J00121:27:H3GGKBBXX:5:2220:20618:10211,J00121:27:H3GGKBBXX:5:2106:1651:44904,J00121:27:H3GGKBBXX:5:1208:23023:35550,J00121:27:H3GGKBBXX:5:2123:16579:12497,J00121:27:H3GGKBBXX:5:2216:8714:23241,J00121:27:H3GGKBBXX:5:2212:27570:13746,J00121:27:H3GGKBBXX:5:1209:22201:3178,J00121:27:H3GGKBBXX:5:2223:12926:17913,J00121:27:H3GGKBBXX:5:1115:5172:29448,J00121:27:H3GGKBBXX:5:2219:27143:19302,J00121:27:H3GGKBBXX:5:1105:17746:12163,J00121:27:H3GGKBBXX:5:1211:23236:17280;sequence=TATAAACTAAAGAAATTTCTCTACTC;start=676319;subtype=IES;support_ref=9;support_variant=26;type=IES;
scaffold51_13_with_IES	MILORD	internal_eliminated_sequence	678102	678166	.	.	.	ID=MILORD.13.678102.678166;Name=MILORD.13.678102.678166;bounded_by_ta=TRUE;common_boundary=None;end=678166;ies_id=IESPGM.PTET51.1.13.647754;ies_left_dist=-1783;ies_min_dist=1783;ies_right_dist=-1822;junction_seq=taatttaattgattaTAatatactaataaaaa;read_names=J00121:27:H3GGKBBXX:5:1106:24576:34160;sequence=TATATTTAATAAATTTTAAAGTCAGTTAGAACATTATTTAACAAAAAGTCTAAAAAAATCAATTA;start=678102;subtype=MAC;support_ref=75;support_variant=1;type=CRYPTIC;
scaffold51_13_with_IES	MILORD	internal_eliminated_sequence	678102	678720	.	.	.	ID=MILORD.13.678102.678720;Name=MILORD.13.678102.678720;bounded_by_ta=TRUE;common_boundary=None;end=678720;ies_id=IESPGM.PTET51.1.13.647754;ies_left_dist=-1783;ies_min_dist=1783;ies_right_dist=-2376;junction_seq=taatttaattgattaTAttttataaataatga;read_names=J00121:27:H3GGKBBXX:5:1125:18873:20375;sequence=TATATTTAATAAATTTTAAAGTCAGTTAGAACATTATTTAACAAAAAGTCTAAAAAAATCAATTATAATATACTAATAAAAAAATATCTTCTATTATTTTATTTTTAAAAGAGGTAATACATTATTTGCTATTAAGAGTTCTAATATTGTGAGTCAAATCTATTAAGAATTTGTATCGCGTTGAGAATTTACTAAGACAAGCAATTCCCTTTCAAAGTTAAACTGAAATAGTTTGGCATAATCTAGTTTTTCACTTGATCATCCTTCGCTATATGCACATTTTCTAAGATATAATTTTCATTCAATGATATATATATAATAATTGTTAAATTAAAAGTATTGTTTGAGTGAAATAAAAAATTTGGTAGTTAGAGGAAAACTTAATTAATTTCTGAGAAGAATTCAACATTAGTGAGGGTAATTTCTTAATTATGAAACCCTTGGGGCTTGTTAAGCTTTGATTAAAACTTTTTAATTAATAGAAATGATGATCAATGATAGAAATAACTTTGTTTGTATTTTCAAGTGTCAAAAAATGTAATTTACTTTACGATTTATTTTATAAAGATATTGTGTGATATAATATAAATGATATTATAAATAATGATTATATTCATTA;start=678102;subtype=MAC;support_ref=75;support_variant=1;type=CRYPTIC;
scaffold51_13_with_IES	MILORD	internal_eliminated_sequence	678108	678711	.	.	.	ID=MILORD.13.678108.678711;Name=MILORD.13.678108.678711;bounded_by_ta=TRUE;common_boundary=None;end=678711;ies_id=IESPGM.PTET51.1.13.647754;ies_left_dist=-1789;ies_min_dist=1789;ies_right_dist=-2367;junction_seq=aattgattatatattTAttcattatattttat;read_names=J00121:27:H3GGKBBXX:5:1203:19553:7943;sequence=TAATAAATTTTAAAGTCAGTTAGAACATTATTTAACAAAAAGTCTAAAAAAATCAATTATAATATACTAATAAAAAAATATCTTCTATTATTTTATTTTTAAAAGAGGTAATACATTATTTGCTATTAAGAGTTCTAATATTGTGAGTCAAATCTATTAAGAATTTGTATCGCGTTGAGAATTTACTAAGACAAGCAATTCCCTTTCAAAGTTAAACTGAAATAGTTTGGCATAATCTAGTTTTTCACTTGATCATCCTTCGCTATATGCACATTTTCTAAGATATAATTTTCATTCAATGATATATATATAATAATTGTTAAATTAAAAGTATTGTTTGAGTGAAATAAAAAATTTGGTAGTTAGAGGAAAACTTAATTAATTTCTGAGAAGAATTCAACATTAGTGAGGGTAATTTCTTAATTATGAAACCCTTGGGGCTTGTTAAGCTTTGATTAAAACTTTTTAATTAATAGAAATGATGATCAATGATAGAAATAACTTTGTTTGTATTTTCAAGTGTCAAAAAATGTAATTTACTTTACGATTTATTTTATAAAGATATTGTGTGATATAATATAAATGATATTATAAATAATGATTA;start=678108;subtype=MAC;support_ref=76;support_variant=1;type=CRYPTIC;
scaffold51_13_with_IES	MILORD	internal_eliminated_sequence	678694	678749	.	.	.	ID=MILORD.13.678694.678749;Name=MILORD.13.678694.678749;bounded_by_ta=TRUE;common_boundary=None;end=678749;ies_id=IESPGM.PTET51.1.13.647754;ies_left_dist=-2375;ies_min_dist=2375;ies_right_dist=-2405;junction_seq=atataatataaatgaTAtcacacatttgctta;read_names=J00121:27:H3GGKBBXX:5:1121:10074:17896;sequence=TATTATAAATAATGATTATATTCATTATATTTTATAAATAATGAATAATTAAGCTA;start=678694;subtype=MAC;support_ref=40;support_variant=1;type=CRYPTIC;
scaffold51_13_with_IES	MILORD	internal_eliminated_sequence	678697	678749	.	.	.	ID=MILORD.13.678697.678749;Name=MILORD.13.678697.678749;bounded_by_ta=TRUE;common_boundary=None;end=678749;ies_id=IESPGM.PTET51.1.13.647754;ies_left_dist=-2378;ies_min_dist=2378;ies_right_dist=-2405;junction_seq=taatataaatgatatTAtcacacatttgctt;read_names=J00121:27:H3GGKBBXX:5:1112:26788:5218;sequence=TATAAATAATGATTATATTCATTATATTTTATAAATAATGAATAATTAAGCTA;start=678697;subtype=MAC;support_ref=41;support_variant=1;type=CRYPTIC;
scaffold51_13_with_IES	MILORD	internal_eliminated_sequence	678703	678720	.	.	.	ID=MILORD.13.678703.678720;Name=MILORD.13.678703.678720;bounded_by_ta=TRUE;common_boundary=None;end=678720;ies_id=IESPGM.PTET51.1.13.647754;ies_left_dist=-2384;ies_min_dist=2376;ies_right_dist=-2376;junction_seq=aaatgatattataaaTAttttataaataatga;read_names=J00121:27:H3GGKBBXX:5:1223:18274:28516;sequence=TAATGATTATATTCATTA;start=678703;subtype=MAC;support_ref=38;support_variant=1;type=CRYPTIC;
scaffold51_13_with_IES	MILORD	internal_eliminated_sequence	678703	678711	.	.	.	ID=MILORD.13.678703.678711;Name=MILORD.13.678703.678711;bounded_by_ta=TRUE;common_boundary=None;end=678711;ies_id=IESPGM.PTET51.1.13.647754;ies_left_dist=-2384;ies_min_dist=2367;ies_right_dist=-2367;junction_seq=aaatgatattataaaTAttcattatattttat;read_names=J00121:27:H3GGKBBXX:5:1114:16985:7750;sequence=TAATGATTA;start=678703;subtype=MAC;support_ref=38;support_variant=1;type=CRYPTIC;
scaffold51_13_with_IES	MILORD	internal_eliminated_sequence	678710	678718	.	.	.	ID=MILORD.13.678710.678718;Name=MILORD.13.678710.678718;bounded_by_ta=TRUE;common_boundary=None;end=678718;ies_id=IESPGM.PTET51.1.13.647754;ies_left_dist=-2391;ies_min_dist=2374;ies_right_dist=-2374;junction_seq=attataaataatgatTAtattttataaataat;read_names=J00121:27:H3GGKBBXX:5:1112:25794:16155;sequence=TATATTCAT;start=678710;subtype=MAC;support_ref=32;support_variant=1;type=CRYPTIC;
scaffold51_13_with_IES	MILORD	internal_eliminated_sequence	678710	678747	.	.	.	ID=MILORD.13.678710.678747;Name=MILORD.13.678710.678747;bounded_by_ta=TRUE;common_boundary=None;end=678747;ies_id=IESPGM.PTET51.1.13.647754;ies_left_dist=-2391;ies_min_dist=2391;ies_right_dist=-2403;junction_seq=attataaataatgatTAtatcacacatttgct;read_names=J00121:27:H3GGKBBXX:5:2205:1539:13482;sequence=TATATTCATTATATTTTATAAATAATGAATAATTAAGC;start=678710;subtype=MAC;support_ref=32;support_variant=1;type=CRYPTIC;
scaffold51_13_with_IES	MILORD	internal_eliminated_sequence	678712	678731	.	.	.	ID=MILORD.13.678712.678731;Name=MILORD.13.678712.678731;bounded_by_ta=TRUE;common_boundary=None;end=678731;ies_id=IESPGM.PTET51.1.13.647754;ies_left_dist=-2393;ies_min_dist=2387;ies_right_dist=-2387;junction_seq=tataaataatgattaTAatgaataattaagct;read_names=J00121:27:H3GGKBBXX:5:1106:12885:13060;sequence=TATTCATTATATTTTATAAA;start=678712;subtype=MAC;support_ref=32;support_variant=1;type=CRYPTIC;
scaffold51_13_with_IES	MILORD	internal_eliminated_sequence	678712	678718	.	.	.	ID=MILORD.13.678712.678718;Name=MILORD.13.678712.678718;bounded_by_ta=TRUE;common_boundary=None;end=678718;ies_id=IESPGM.PTET51.1.13.647754;ies_left_dist=-2393;ies_min_dist=2374;ies_right_dist=-2374;junction_seq=tataaataatgattaTAtattttataaataat;read_names=J00121:27:H3GGKBBXX:5:1106:17350:38592;sequence=TATTCAT;start=678712;subtype=MAC;support_ref=32;support_variant=1;type=CRYPTIC;
scaffold51_13_with_IES	MILORD	internal_eliminated_sequence	678712	682505	.	.	.	ID=MILORD.13.678712.682505;Name=MILORD.13.678712.682505;bounded_by_ta=TRUE;common_boundary=None;end=682505;ies_id=IESPGM.PTET51.1.13.653506;ies_left_dist=3471;ies_min_dist=216;ies_right_dist=-216;junction_seq=tataaataatgattaTAaaatcaagtttagca;read_names=J00121:27:H3GGKBBXX:5:1128:5254:15029,J00121:27:H3GGKBBXX:5:1116:15077:36376;sequence=TATTCATTATATTTTATAAATAATGAATAATTAAGCTATATCACACATTTGCTTATTTATCTTCTAATTCGATTAGGGTTTTTAGTTCGATTTAATTTTGCGATTCCACTCTTTAAATGATATTTTTCGATTCCAACTCCCAATCAACAGTAAATAAAATAAAGAGGTCCAATATAGCTAAAATTAAATTTGCTATTCCAAAACCTTGCCAAATACCAATTACTCCTTGATCTAGCCCCCATTTATATGCGAAAAAGGATACAATAGGAAGGCAAATTATGTAATAAGCTAAAATTGTTGAGTACTTGATTATGAATAAATTTAATACAAAGACAAGATTAATTTTATTAATTCCTTTCAATGCTCCACTCAGTGTTCCTTATAAACCGTCGACAATGAGCATTCCTCCTATCATCCATGGAATAGTGTCTAAAAATATCTATTTAGCACTCAAAGTGAACTCATCTTCATCTGAATTCGATGAATAAAAATTTGCTAGTGATTCTCTTTGACTCCAAATTAAAAAAGATGAAAACGCGCATGCAATAACAAAAATTATAACTCCTAAGAAAACATAGATTTTTGCTAATTTGATGTTTCCTTTACTCATTTCAGTTCCCACAAAAGTCATCAATGCAATAGATAAACAAATTGGAATTCCTATAATAATTCTTTAGTTTATACTAAAATAAATTCCACACATATTTTATAAACCCATATGAGCATTCATTTCTGAAATCCCTAAACTCAATGCAATAAAAGATAGAGTAAAAAAAACAAATAGCTCTGAAAATATATGCAAAACTATAGGAACTGAAGTTTTGATATATTGAAGTCCTAATTTCTTAAACCTATCTACATCAAGTAAGAGTTTTGTTCCATCAAATATTTCCTTTTTTAAATCAGTATTCTCAACAAAAACTAAATTATAATACTGATGTTTTACGGACTAGTCCTAAAATGTTCAAGATTTCTGTTATAATTATTACCGCTCCTGCTCCTGGCACACCCCATTAAAACTACACTATAAAAATCCAACAAAATAACCAATGAGTAATTAGAGTACAAAAGTGGATTATTGTAAAAGGGTATGTTACTTTATGCGCTACCATAAAACATTTTACGCTTTCAAATATAAATGCCAGAATAAAGGCTGGTATCAAATAATATAAAAATTCTTAAGAGTAATCTGATGTTTATTATCGTTAATCTTCTGCCATAATTAAACTTAAAGGGTATTTTAAAACTAAAAGTAAAATTCCCAAAGGGATTAGTGTTGCAGGTATCACATAAAGGTTTAAATTAAAGTACCCTTTTGCAAGAGATATTTTATTCGCTCCCAATGCTTATGATGTATGCATGTTTAATGATTAATTAAGTCCAAAACCAAATGGTGTTAATATTATGTAGACGCAAGTCAATGCAAAACCATAACCAGCATTTGCTATTGGGTTTATTCTACCTAATTGATATAGCATACTCTTATGAAATATAATGTAAACTAATTGACACACACACATCCAAACAAATATAACCAAACACTGTTTAAAAAGTACATCTAACTAAATTCAAAAATAATTAAGATATCGACTCCTCGCAATCATTATCATTTCTCTTCACTTTATCCTATGATTGAGCCATTTATTAATAATAATATGTGTATATAAAGGAATTATATTTGAAAATATAGTAATTCTTTTTTTAACTAAAAATATAGAATTGATAAAAATCTACAATTTTAATTTAATAACATTTATATACAACTAATAAAAAATAGTGGTTTTTATATAGATTATGTAATTATCTTTATACCAATTGATATTATAGATGTAAAGAAGGTAAATTATGATTTTTGAATAGTTAATAGTTAATTCATAACTTAAATTTCATATATTTATTTATTCCATTAATAATGGAATTGATATTGATTCTAATCCAATATATTTCCTTACTTGAAGACAAAAAGAAGTGTTATCCCAGGTTACTAAATATTTCCAATCTTTGCTTATTGCTCCACAAATAAACCTTAAAGGATTCTCTTATATAGAATTATTAAAAAAGATAACTTGCTCTATATTGAACTCTCCTTTCTCTAGATTGTATAATTTTATTATCTTTAGAGAATTACCATTCTGAAATAAAAGCAGTCTTTTCTCATGATTGTAAAAAAGTGGAAAAGATCCTATACAACCTTAGCTATTGTCGCTTATTTATATGCTGTAATTCATAGAGTACTGTTCATTTTTTTTGTCTAATTTATAAACCCATATGTTTTCGGAGCTCTAATCCTTCAAAAAACCCTAATAAGGTTAAAATATAAACATTTCGTTTGTTATAAAAAGAATGTTTGGGCCTTCTTTATTAATATATATTTTCTACTTTACAATCCAAAATGATTCCTATTACATCAGAACTAATATTAATTAATCCATCCCAAGAGAGATAAGTGTACTACCATCTTCACTTATAGATAATTTTATAACAGATTATTTGTGATAATTTATTGTTTGAAAACAATGCTTCTTAGATATTTTTGATTAGATTCTCCAAAATTTGATTGTACGGTCTTTACTACTAGATATAAACATTTCTTAGTCAATTGGATGCGACACAATATGATTAATTGAATCCATATGACTTGCTAATTTTATGATGTATTTAGGATTTGACATCAAATGAGCGGAAATTATTGCGATCTTCATATCATGAGAGCCAGACAAGAAAAATGATTTTTTTTACATTAGACTTAGAGATGTAACAAAATCTTAATGGTTGAAAAGTAGATTTAATGTAATAAGGGCTCTATTTTTTAATTTGAATACCTTGATGGCATATTTATGACCTACCAAAAGGAAATTATATTTTTCATCTATTGCAATAACTCCGCACCATTAATCTTAATAAATCGTATTTTCCTTCTCAAAGCTTTGATTGGTTGAGAACATAATAAAAATGAAAGTAGTTAATTAAATGAATCCATTTACGCTATTAAATAACTTCATATCAATTCTGATATGAAGTTACAATTAAGATTTCTCCCTGACAATTCAACTTGTATTTTTTAGATATACAAGTAAGACTTTAAAAGGCAACATATTTTTAAATTATAATTTATTTCTATTTATTGAAATATAAAAATTACAAATAAATAGTGTATCATTCAATTAGTAGAAGATGTTTTATGCAACAAAACAAAAATTTGTATTACCGAAGGACTGAATCAAAAGGGGTTTAGAAGTGAAAACATAACATTAAAAGTGTTCGATAGTGGATTAAAATCAAAATTTCCATGATTTTATTCCCTTAGGTGATGATTATTATTTCAATTAAACAATAAGAAGTCATAACCGATAGAAGCAAGAATTAATTACATTTATTATTCTGCCTGAAAATTAAACAAAACTAGAGAAGAACATGATAAACTCAAATTGAACTCATAATCAAAATGTGGAAATGTTCAAAAAGAAAGGGTATCATAAACTATTTTTTGAATATAAAAACATTAGAAATTATAAATGAATTTATTGCAAATGAAAATCAAATGATATAATTATAACAATATTTAATTATTATGATAATACAAAAACAAGAATAAAAAAACAAAATTCGTTTATCAGCCTTGAGAGAAAGAGTCATCATTTAAAATCTCTGAAGATAGCTTCAGCTAATTAACGGAAATATAACAATAAAATATTTAGAAGGATTAATATTAATTCTGCAAATTGAATAAACTTATTTTATTTATTAAATGGAATTTAAATTAAATACTTCTTGTCTCGATTAGAAATCTTAAA;start=678712;subtype=EXTERNAL;support_ref=32;support_variant=2;type=ALTERNATIVE;
scaffold51_13_with_IES	MILORD	internal_eliminated_sequence	680531	682262	.	.	.	ID=MILORD.13.680531.682262;Name=MILORD.13.680531.682262;bounded_by_ta=TRUE;common_boundary=None;end=682262;ies_id=IESPGM.PTET51.1.13.653506;ies_left_dist=1652;ies_min_dist=27;ies_right_dist=27;junction_seq=ctttataccaattgaTAtaacaatatttaatt;read_names=J00121:27:H3GGKBBXX:5:2202:1671:15223,J00121:27:H3GGKBBXX:5:2207:17198:20463;sequence=TATTATAGATGTAAAGAAGGTAAATTATGATTTTTGAATAGTTAATAGTTAATTCATAACTTAAATTTCATATATTTATTTATTCCATTAATAATGGAATTGATATTGATTCTAATCCAATATATTTCCTTACTTGAAGACAAAAAGAAGTGTTATCCCAGGTTACTAAATATTTCCAATCTTTGCTTATTGCTCCACAAATAAACCTTAAAGGATTCTCTTATATAGAATTATTAAAAAAGATAACTTGCTCTATATTGAACTCTCCTTTCTCTAGATTGTATAATTTTATTATCTTTAGAGAATTACCATTCTGAAATAAAAGCAGTCTTTTCTCATGATTGTAAAAAAGTGGAAAAGATCCTATACAACCTTAGCTATTGTCGCTTATTTATATGCTGTAATTCATAGAGTACTGTTCATTTTTTTTGTCTAATTTATAAACCCATATGTTTTCGGAGCTCTAATCCTTCAAAAAACCCTAATAAGGTTAAAATATAAACATTTCGTTTGTTATAAAAAGAATGTTTGGGCCTTCTTTATTAATATATATTTTCTACTTTACAATCCAAAATGATTCCTATTACATCAGAACTAATATTAATTAATCCATCCCAAGAGAGATAAGTGTACTACCATCTTCACTTATAGATAATTTTATAACAGATTATTTGTGATAATTTATTGTTTGAAAACAATGCTTCTTAGATATTTTTGATTAGATTCTCCAAAATTTGATTGTACGGTCTTTACTACTAGATATAAACATTTCTTAGTCAATTGGATGCGACACAATATGATTAATTGAATCCATATGACTTGCTAATTTTATGATGTATTTAGGATTTGACATCAAATGAGCGGAAATTATTGCGATCTTCATATCATGAGAGCCAGACAAGAAAAATGATTTTTTTTACATTAGACTTAGAGATGTAACAAAATCTTAATGGTTGAAAAGTAGATTTAATGTAATAAGGGCTCTATTTTTTAATTTGAATACCTTGATGGCATATTTATGACCTACCAAAAGGAAATTATATTTTTCATCTATTGCAATAACTCCGCACCATTAATCTTAATAAATCGTATTTTCCTTCTCAAAGCTTTGATTGGTTGAGAACATAATAAAAATGAAAGTAGTTAATTAAATGAATCCATTTACGCTATTAAATAACTTCATATCAATTCTGATATGAAGTTACAATTAAGATTTCTCCCTGACAATTCAACTTGTATTTTTTAGATATACAAGTAAGACTTTAAAAGGCAACATATTTTTAAATTATAATTTATTTCTATTTATTGAAATATAAAAATTACAAATAAATAGTGTATCATTCAATTAGTAGAAGATGTTTTATGCAACAAAACAAAAATTTGTATTACCGAAGGACTGAATCAAAAGGGGTTTAGAAGTGAAAACATAACATTAAAAGTGTTCGATAGTGGATTAAAATCAAAATTTCCATGATTTTATTCCCTTAGGTGATGATTATTATTTCAATTAAACAATAAGAAGTCATAACCGATAGAAGCAAGAATTAATTACATTTATTATTCTGCCTGAAAATTAAACAAAACTAGAGAAGAACATGATAAACTCAAATTGAACTCATAATCAAAATGTGGAAATGTTCAAAAAGAAAGGGTATCATAAACTATTTTTTGAATATAAAAACATTAGAAATTATAAATGAATTTATTGCAAATGAAAATCAAATGATATAAT;start=680531;subtype=OVERLAPPING;support_ref=59;support_variant=2;type=ALTERNATIVE;
scaffold51_13_with_IES	MILORD	internal_eliminated_sequence	681698	681865	.	.	.	ID=MILORD.13.681698.681865;Name=MILORD.13.681698.681865;bounded_by_ta=TRUE;common_boundary=RIGHT;end=681865;ies_id=IESPGM.PTET51.1.13.653189;ies_left_dist=82;ies_min_dist=0;ies_right_dist=0;junction_seq=tgaatccatttacgcTAtcattcaattagtag;read_names=J00121:27:H3GGKBBXX:5:2208:29680:47401;sequence=TATTAAATAACTTCATATCAATTCTGATATGAAGTTACAATTAAGATTTCTCCCTGACAATTCAACTTGTATTTTTTAGATATACAAGTAAGACTTTAAAAGGCAACATATTTTTAAATTATAATTTATTTCTATTTATTGAAATATAAAAATTACAAATAAATAGTG;start=681698;subtype=PARTIAL_EXTERNAL;support_ref=50;support_variant=1;type=ALTERNATIVE;
scaffold51_13_with_IES	MILORD	internal_eliminated_sequence	681778	681865	.	.	.	ID=MILORD.13.681778.681865;Name=MILORD.13.681778.681865;bounded_by_ta=TRUE;common_boundary=RIGHT;end=681865;ies_id=IESPGM.PTET51.1.13.653189;ies_left_dist=2;ies_min_dist=0;ies_right_dist=0;junction_seq=cttgtattttttagaTAtcattcaattagtag;read_names=J00121:27:H3GGKBBXX:5:1106:19522:41475,J00121:27:H3GGKBBXX:5:2228:6238:2914;sequence=TATACAAGTAAGACTTTAAAAGGCAACATATTTTTAAATTATAATTTATTTCTATTTATTGAAATATAAAAATTACAAATAAATAGTG;start=681778;subtype=PARTIAL_EXTERNAL;support_ref=66;support_variant=2;type=ALTERNATIVE;
scaffold51_13_with_IES	MILORD	internal_eliminated_sequence	681780	681865	.	.	.	ID=MILORD.13.681780.681865;Name=MILORD.13.681780.681865;bounded_by_ta=TRUE;common_boundary=Both;end=681865;ies_id=IESPGM.PTET51.1.13.653189;ies_left_dist=0;ies_min_dist=0;ies_right_dist=0;junction_seq=tgtattttttagataTAtcattcaattagtag;read_names=J00121:27:H3GGKBBXX:5:2211:11353:23733,J00121:27:H3GGKBBXX:5:1125:13687:4145,J00121:27:H3GGKBBXX:5:2122:1722:42038,J00121:27:H3GGKBBXX:5:1111:25449:14185,J00121:27:H3GGKBBXX:5:1121:9841:19566;sequence=TACAAGTAAGACTTTAAAAGGCAACATATTTTTAAATTATAATTTATTTCTATTTATTGAAATATAAAAATTACAAATAAATAGTG;start=681780;subtype=IES;support_ref=66;support_variant=5;type=IES;
scaffold51_13_with_IES	MILORD	internal_eliminated_sequence	681786	681865	.	.	.	ID=MILORD.13.681786.681865;Name=MILORD.13.681786.681865;bounded_by_ta=TRUE;common_boundary=RIGHT;end=681865;ies_id=IESPGM.PTET51.1.13.653189;ies_left_dist=-6;ies_min_dist=0;ies_right_dist=0;junction_seq=ttttagatatacaagTAtcattcaattagtag;read_names=J00121:27:H3GGKBBXX:5:2223:25733:7855;sequence=TAAGACTTTAAAAGGCAACATATTTTTAAATTATAATTTATTTCTATTTATTGAAATATAAAAATTACAAATAAATAGTG;start=681786;subtype=PARTIAL_INTERNAL;support_ref=32;support_variant=1;type=ALTERNATIVE;
scaffold51_13_with_IES	MILORD	internal_eliminated_sequence	682183	682289	.	.	.	ID=MILORD.13.682183.682289;Name=MILORD.13.682183.682289;bounded_by_ta=TRUE;common_boundary=Both;end=682289;ies_id=IESPGM.PTET51.1.13.653506;ies_left_dist=0;ies_min_dist=0;ies_right_dist=0;junction_seq=ttcaaaaagaaagggTAcaaaaacaagaataa;read_names=J00121:27:H3GGKBBXX:5:1101:26342:21535,J00121:27:H3GGKBBXX:5:1204:5142:27356,J00121:27:H3GGKBBXX:5:2106:30827:33457;sequence=TATCATAAACTATTTTTTGAATATAAAAACATTAGAAATTATAAATGAATTTATTGCAAATGAAAATCAAATGATATAATTATAACAATATTTAATTATTATGATAA;start=682183;subtype=IES;support_ref=80;support_variant=3;type=IES;
scaffold51_13_with_IES	MILORD	internal_eliminated_sequence	682234	682286	.	.	.	ID=MILORD.13.682234.682286;Name=MILORD.13.682234.682286;bounded_by_ta=TRUE;common_boundary=None;end=682286;ies_id=IESPGM.PTET51.1.13.653506;ies_left_dist=-51;ies_min_dist=3;ies_right_dist=3;junction_seq=aattataaatgaattTAatacaaaaacaagaa;read_names=J00121:27:H3GGKBBXX:5:1115:19157:28604;sequence=TATTGCAAATGAAAATCAAATGATATAATTATAACAATATTTAATTATTATGA;start=682234;subtype=INTERNAL;support_ref=23;support_variant=1;type=ALTERNATIVE;
scaffold51_13_with_IES	MILORD	internal_eliminated_sequence	682234	682289	.	.	.	ID=MILORD.13.682234.682289;Name=MILORD.13.682234.682289;bounded_by_ta=TRUE;common_boundary=RIGHT;end=682289;ies_id=IESPGM.PTET51.1.13.653506;ies_left_dist=-51;ies_min_dist=0;ies_right_dist=0;junction_seq=aattataaatgaattTAcaaaaacaagaataa;read_names=J00121:27:H3GGKBBXX:5:2227:23683:14467,J00121:27:H3GGKBBXX:5:2215:9597:7011,J00121:27:H3GGKBBXX:5:1221:24393:7363,J00121:27:H3GGKBBXX:5:1113:14549:9367,J00121:27:H3GGKBBXX:5:2114:25773:23083,J00121:27:H3GGKBBXX:5:1206:3965:29114,J00121:27:H3GGKBBXX:5:1118:18822:31435,J00121:27:H3GGKBBXX:5:2203:5193:21324,J00121:27:H3GGKBBXX:5:2217:2087:38170,J00121:27:H3GGKBBXX:5:1119:27803:19460,J00121:27:H3GGKBBXX:5:1212:21247:26740,J00121:27:H3GGKBBXX:5:2209:28047:10282,J00121:27:H3GGKBBXX:5:2122:29193:26195;sequence=TATTGCAAATGAAAATCAAATGATATAATTATAACAATATTTAATTATTATGATAA;start=682234;subtype=PARTIAL_INTERNAL;support_ref=46;support_variant=13;type=ALTERNATIVE;
scaffold51_13_with_IES	MILORD	internal_eliminated_sequence	683123	683149	.	.	.	ID=MILORD.13.683123.683149;Name=MILORD.13.683123.683149;bounded_by_ta=TRUE;common_boundary=Both;end=683149;ies_id=IESPGM.PTET51.1.13.654339;ies_left_dist=0;ies_min_dist=0;ies_right_dist=0;junction_seq=tatatcctagtaattTAattaattgattttta;read_names=J00121:27:H3GGKBBXX:5:1210:4655:15750,J00121:27:H3GGKBBXX:5:1101:2950:18036,J00121:27:H3GGKBBXX:5:1107:23257:38310,J00121:27:H3GGKBBXX:5:1121:22485:16225,J00121:27:H3GGKBBXX:5:1115:15585:23540,J00121:27:H3GGKBBXX:5:2225:17015:43462,J00121:27:H3GGKBBXX:5:2101:10307:17667,J00121:27:H3GGKBBXX:5:1101:10998:32332,J00121:27:H3GGKBBXX:5:1128:31294:3811,J00121:27:H3GGKBBXX:5:1226:19796:41845,J00121:27:H3GGKBBXX:5:2214:9404:8752,J00121:27:H3GGKBBXX:5:2209:17046:35286,J00121:27:H3GGKBBXX:5:1227:5944:43023,J00121:27:H3GGKBBXX:5:1207:12845:28358,J00121:27:H3GGKBBXX:5:1105:20628:37906,J00121:27:H3GGKBBXX:5:2216:16599:2158,J00121:27:H3GGKBBXX:5:1124:21968:24999,J00121:27:H3GGKBBXX:5:2227:31406:27531,J00121:27:H3GGKBBXX:5:2222:29173:1086,J00121:27:H3GGKBBXX:5:2215:10500:36605,J00121:27:H3GGKBBXX:5:1111:12631:18951,J00121:27:H3GGKBBXX:5:2206:28067:16893,J00121:27:H3GGKBBXX:5:2120:29559:11284,J00121:27:H3GGKBBXX:5:1128:15138:22098,J00121:27:H3GGKBBXX:5:2113:8755:7591;sequence=TATAGATAAATAATTAACTATCTATCA;start=683123;subtype=IES;support_ref=3;support_variant=25;type=IES;
scaffold51_13_with_IES	MILORD	internal_eliminated_sequence	684424	687027	.	.	.	ID=MILORD.13.684424.687027;Name=MILORD.13.684424.687027;bounded_by_ta=TRUE;common_boundary=None;end=687027;ies_id=IESPGM.PTET51.1.13.658352;ies_left_dist=2739;ies_min_dist=379;ies_right_dist=379;junction_seq=agcttatttataattTAtatataatataatta;read_names=J00121:27:H3GGKBBXX:5:2128:14560:33229;sequence=TATCATTTTATTAATAAAAATCAGAAATATTATAATATTTTTTAAATATGAATTAATAGAATTCAGATAAGTACATATACATATACAATATTTCAGAATAACATTAATAATTTTATGAAAAACTTTATTGGAAGGGCCCCTTCGTCCAAAAAAGTTTAATCATATCCAATAACTTTGTTGGATGGTACAAGTTCAATGAATTTTGAATACGATGAGATTTTGAAGGCTCACAAAAAAAATTTCGATGACCTCAACGACTAACAATTAAAAATTCAATTCACAGAAGACGTCCATGATTTTGAGCCTTTTATGGCGGCTGGGTCAGGTGACATTACTAAAGCATTCAAATATGTTTTAAACAAATTGTTGTCTGAATAGTTTCCATAACATATAGTAATTATCTTTATAAGTGATGGCGATGAAAAATTCGTTTTGGATGAACTTGAAGACCTGATTAAAAAAATTAAGGAAAGAAATTATTAAATTTAATTTGTTTCAATATCAATAGGAAAATGGTTTCCAAATACAATCTCAAATCAATTGAGAGCAAAACTTCATAATACAGAATTTATTGAACCTATTTATCATCATGATAAAAACCCAGAACGCACAGAGGAAGAAATGTTTAATTTTTTTGACATCACTTTTCAAACTATTAGATCTTAATCTTTAGTGTACTAAGACATATTGGAGACAGATAAGGAAGTAAAATTGACATTAATTTCTAATCCTTAAAATACCTTACCTGCTGGAGCACTATTTGTTTCTGAAGAGTAAGTTTGCATCAATGGTTAACCAATCGAAACTTCAAATGATATAAAAGATAAGAAAGAAATATTAGTGAAATCTGCTCAATAGGCATTGATCTTATTTGCAAGTGATGTTGATGAAAAAGCATTAGAAAATTTTTAAACAATTAAGGATTTTTCTGATGAAGTAGTAAATGAAGCGAAATAAAACAATCAAAATTAGGGATAGACAGAACAGGAGTAAAAGCTTGACATTCAGTTTAATAATGTTGTGCGAATCGTTAACTAATTTGCAGATGGAGATGTTGATATAGATCAATGCACTCCCAATACTTTAACAGATTTATAAGCTAAATTAGCAGATCCTAATGCTTCTGCTAGTATTTAACTGATATCACAATAGATATCAATTAGTGATAATGGAAAAGAATTAGAACCTGACAATATTAATGCAATACAAAAGAAAAAATTAAAAAATGTTGGGTGTTATGCTAGAGCCCAAGCTAAAAGGAAATAGATTCAATAATTAGAATAAACTTATGAGTCTGCATAAATCACAATGGCCAAAGAAATCATAATTAATGGATTAAAAAAATATAAGTCGTTATTCACTCAAAATTAAAAATAGCAAGATGTTCGTGAAATTCTTATTGAATACTATAAATCCACTCTTATTGAGCTTGATTCAGTTTTTGAAAGAGTCTAATTGGCTAATGTCGATGAAGAATCATATGATCTATTAAAGGAGCTAAATCTGATGATGAAGGAAATTGATTCAGTTAGACACATTAAGAAAGCCTTGCCTCCAATGGAAGCTAATAAAATTCTTGATAATGTATTAGTTCATGCAGGCATTGGCATATAATAATCTATGGCAATTCCAGAGATCAATGATGAATTTGATTTTCTCCCTGAGTCACTTAAATCTCAAATTAGACCAGAAAATGATGACAGGGAGAATTTTGTCGTTGCCATTTTTGACAACAATGACTCTATGAAAAATGAAATAGATTCAGCTATTAAGAATTTTAATTAAGAATTCCCTTAAAAAACCATTAAGTTATTTTGGTAAAACACAAAATTTTCTTTATTTGATTCCCAATAATAATATACAAGCTTAGTTGATATATTTAATGAGTTTGAATAGAAGAACTATGCTTTGAAGACTAAAAAAATCTGTATCTGTTTGATCACTGATGGTTTGAATGATTATGCTAAATTGCATAAACAACTGAAAAACCTTAAGCCAAATAGATATCTCATTAAACTATCATATGTTACTATAGGTTCATCTTTTCACTTTTAAATAACCAATGAGCTAGATAGAATGATGTAGAGCAGGAATCTTAAAGGTAGACCTTTAGTATTAAATGTGCCAAGGTAGAAGACTGTTGGAAATCTTAAAGGCTAAATATCTTAATTAACCAATTCTACAACAGCTCTCAATATAGATTCTCATTTTGCAAAGCGATTCTAGGATTTGAGAAATCATCTCTTCCCTTAAGTCTAAGTTGAGAAGCATTAATGGAATAACAAAAGTTAGATATATTGATATTTTTATATGCAATAAATTGTAATTGAAATTAAATATATTTTATTCATCAGAAGCTAATTAATCTTAATATTTTATTTAAATTAAAGCCAAATTTGATTTAAATTTTATAAACTCTTCGTCCTCAATTTAATATTTACAATGAAATCTATAAGTAATCTTATAGAATTAGAACAACTCTTTCAACTTGAAAACAAAATATATAAAAAGGAACAACTAATGTATATTACTTATTATTTTTATAATTTTGTTATATATTGAAGAAAAATTGTTATATTGATGTAGTAGTTATTTATTTTTAAA;start=684424;subtype=MAC;support_ref=76;support_variant=1;type=CRYPTIC;
scaffold51_13_with_IES	MILORD	internal_eliminated_sequence	686725	687029	.	.	.	ID=MILORD.13.686725.687029;Name=MILORD.13.686725.687029;bounded_by_ta=TRUE;common_boundary=None;end=687029;ies_id=IESPGM.PTET51.1.13.658352;ies_left_dist=438;ies_min_dist=377;ies_right_dist=377;junction_seq=agttagatatattgaTAtataatataattatc;read_names=J00121:27:H3GGKBBXX:5:1207:29975:34301;sequence=TATTTTTATATGCAATAAATTGTAATTGAAATTAAATATATTTTATTCATCAGAAGCTAATTAATCTTAATATTTTATTTAAATTAAAGCCAAATTTGATTTAAATTTTATAAACTCTTCGTCCTCAATTTAATATTTACAATGAAATCTATAAGTAATCTTATAGAATTAGAACAACTCTTTCAACTTGAAAACAAAATATATAAAAAGGAACAACTAATGTATATTACTTATTATTTTTATAATTTTGTTATATATTGAAGAAAAATTGTTATATTGATGTAGTAGTTATTTATTTTTAAATA;start=686725;subtype=MAC;support_ref=68;support_variant=1;type=CRYPTIC;
scaffold51_13_with_IES	MILORD	internal_eliminated_sequence	686980	687406	.	.	.	ID=MILORD.13.686980.687406;Name=MILORD.13.686980.687406;bounded_by_ta=TRUE;common_boundary=RIGHT;end=687406;ies_id=IESPGM.PTET51.1.13.658352;ies_left_dist=183;ies_min_dist=0;ies_right_dist=0;junction_seq=tataattttgttataTAccattttaataggtt;read_names=J00121:27:H3GGKBBXX:5:2227:5172:21817;sequence=TATTGAAGAAAAATTGTTATATTGATGTAGTAGTTATTTATTTTTAAATATATATAATATAATTATCTAATTAATTCATTTAAGTTAAATTAAAAAAAACTTTTTGGTAATTAATAATAATGAAATTGTTTCAAAATAAAATCATTCAAGATAATTATGATTCTATAAATTAGCCTTGCCTAATATTGTTAAGTTAATAACTCAATAGAAAAATCAATTTTTGTTATAAACAACAGTCACTAGCAAAAATATTGAAATTGCATAATTATATTCATCAAAATCAGTATTTTGTAAATTTTCCAATGCTAAATAACCTTCTTAAATTTATTATCCCATTAAAATTCCAGGTTTTATTAAATAAATTAATTTTTCATTAGCTTAAATTGAAATATTGAAATAAATTAAATTTTACTCTTTGTGTCTGCAA;start=686980;subtype=PARTIAL_EXTERNAL;support_ref=42;support_variant=1;type=ALTERNATIVE;
scaffold51_13_with_IES	MILORD	internal_eliminated_sequence	686999	687406	.	.	.	ID=MILORD.13.686999.687406;Name=MILORD.13.686999.687406;bounded_by_ta=TRUE;common_boundary=RIGHT;end=687406;ies_id=IESPGM.PTET51.1.13.658352;ies_left_dist=164;ies_min_dist=0;ies_right_dist=0;junction_seq=gaagaaaaattgttaTAccattttaataggtt;read_names=J00121:27:H3GGKBBXX:5:2113:23683:25931,J00121:27:H3GGKBBXX:5:2218:19522:12040,J00121:27:H3GGKBBXX:5:2207:28838:3881,J00121:27:H3GGKBBXX:5:1208:15970:44886,J00121:27:H3GGKBBXX:5:2217:15777:24472,J00121:27:H3GGKBBXX:5:2221:24464:20850,J00121:27:H3GGKBBXX:5:1114:28513:38978,J00121:27:H3GGKBBXX:5:1208:23957:4708,J00121:27:H3GGKBBXX:5:1118:19025:28164,J00121:27:H3GGKBBXX:5:1116:5264:48210,J00121:27:H3GGKBBXX:5:2107:5335:26424,J00121:27:H3GGKBBXX:5:2202:31751:43497,J00121:27:H3GGKBBXX:5:2122:24890:39629,J00121:27:H3GGKBBXX:5:2210:20253:21711,J00121:27:H3GGKBBXX:5:2213:7375:28270,J00121:27:H3GGKBBXX:5:1109:4838:46416,J00121:27:H3GGKBBXX:5:1115:15209:11390;sequence=TATTGATGTAGTAGTTATTTATTTTTAAATATATATAATATAATTATCTAATTAATTCATTTAAGTTAAATTAAAAAAAACTTTTTGGTAATTAATAATAATGAAATTGTTTCAAAATAAAATCATTCAAGATAATTATGATTCTATAAATTAGCCTTGCCTAATATTGTTAAGTTAATAACTCAATAGAAAAATCAATTTTTGTTATAAACAACAGTCACTAGCAAAAATATTGAAATTGCATAATTATATTCATCAAAATCAGTATTTTGTAAATTTTCCAATGCTAAATAACCTTCTTAAATTTATTATCCCATTAAAATTCCAGGTTTTATTAAATAAATTAATTTTTCATTAGCTTAAATTGAAATATTGAAATAAATTAAATTTTACTCTTTGTGTCTGCAA;start=686999;subtype=PARTIAL_EXTERNAL;support_ref=58;support_variant=17;type=ALTERNATIVE;
scaffold51_13_with_IES	MILORD	internal_eliminated_sequence	687032	687376	.	.	.	ID=MILORD.13.687032.687376;Name=MILORD.13.687032.687376;bounded_by_ta=TRUE;common_boundary=None;end=687376;ies_id=IESPGM.PTET51.1.13.658352;ies_left_dist=131;ies_min_dist=30;ies_right_dist=30;junction_seq=ttatttttaaatataTAaattaaattttactc;read_names=J00121:27:H3GGKBBXX:5:1218:4371:12972;sequence=TATAATATAATTATCTAATTAATTCATTTAAGTTAAATTAAAAAAAACTTTTTGGTAATTAATAATAATGAAATTGTTTCAAAATAAAATCATTCAAGATAATTATGATTCTATAAATTAGCCTTGCCTAATATTGTTAAGTTAATAACTCAATAGAAAAATCAATTTTTGTTATAAACAACAGTCACTAGCAAAAATATTGAAATTGCATAATTATATTCATCAAAATCAGTATTTTGTAAATTTTCCAATGCTAAATAACCTTCTTAAATTTATTATCCCATTAAAATTCCAGGTTTTATTAAATAAATTAATTTTTCATTAGCTTAAATTGAAATATTGAAA;start=687032;subtype=OVERLAPPING;support_ref=31;support_variant=1;type=ALTERNATIVE;
scaffold51_13_with_IES	MILORD	internal_eliminated_sequence	687163	687406	.	.	.	ID=MILORD.13.687163.687406;Name=MILORD.13.687163.687406;bounded_by_ta=TRUE;common_boundary=Both;end=687406;ies_id=IESPGM.PTET51.1.13.658352;ies_left_dist=0;ies_min_dist=0;ies_right_dist=0;junction_seq=attagccttgcctaaTAccattttaataggtt;read_names=J00121:27:H3GGKBBXX:5:1202:8562:24911,J00121:27:H3GGKBBXX:5:2218:29386:41510,J00121:27:H3GGKBBXX:5:1118:6644:32701,J00121:27:H3GGKBBXX:5:2226:7030:15469,J00121:27:H3GGKBBXX:5:2128:14022:45273,J00121:27:H3GGKBBXX:5:1111:20994:44271;sequence=TATTGTTAAGTTAATAACTCAATAGAAAAATCAATTTTTGTTATAAACAACAGTCACTAGCAAAAATATTGAAATTGCATAATTATATTCATCAAAATCAGTATTTTGTAAATTTTCCAATGCTAAATAACCTTCTTAAATTTATTATCCCATTAAAATTCCAGGTTTTATTAAATAAATTAATTTTTCATTAGCTTAAATTGAAATATTGAAATAAATTAAATTTTACTCTTTGTGTCTGCAA;start=687163;subtype=IES;support_ref=36;support_variant=6;type=IES;
scaffold51_13_with_IES	MILORD	internal_eliminated_sequence	689047	690160	.	.	.	ID=MILORD.13.689047.690160;Name=MILORD.13.689047.690160;bounded_by_ta=TRUE;common_boundary=None;end=690160;ies_id=IESPGM.PTET51.1.13.660786;ies_left_dist=794;ies_min_dist=5;ies_right_dist=5;junction_seq=aaaggattgactataTAtaatatattaatgta;read_names=J00121:27:H3GGKBBXX:5:1217:9993:15188;sequence=TATTAACACAGACGAGGTTTCTATTAATATATTTGAAGAGTTCATAATTCAAGTATAAAAAATTATATTTAGCTTGATAAGAGTGATATAGAATTTTAATCTTAAATTTTTAAATTTACCCATTTAGCAAAACAATATTTAATTAAACATAATTATTCATCTGAATAATTATATATAAAACTAAGAGTTTCTAAGTAACTATGAAAGCTACTTTTCCATAATTTCTTAATCTCCTTTATTTGCTTTTATATTGAAAGTGATAATTGATATATAAAATAAAAAATACAAGGGAATTCAAGACCATTTTCAAACTATTAATTTAAAATATCGAAAATATTATATGTATTGATAGTTAAACGTCAGTACAATAATTTAGGATTTTTTGTTATTGATATAAAATTATTATTCTAATAATTATCAATATATATATTTTAAGCATGTTTAATTTAGATTTAGAGAAACATTGATGACCTGAAATTGAATAGATAATCTTTATTTATCTGTTATAAAGTTAAATAATTCAATACAATTATTGATCAAAATAGCAAGGAAATCCTTTATATAAGCACCATTCATTAACAAATGTATGATCCAAATGTGGCTTTCAAAGGATAGATAAAAAACTGTTCAATTAAGTAATATAAAAGAAGATCTTAATCATTATTCTTCGCTTATTTAATATGCCCTTACCAAGTAATTAGAATTATAATTTTCCATTATGCTAATTTCATAATTTCCATCAATTATAAATTTCTAAAATCTTCTCTATCTACTTAGGTTATATATTACTATGGTATTATTAATTTATTTATTTAATGCGATGTTTTATCCTTAGTTGTGTTAATTTACTCTAAAAATTCAATTACATAAGATTAATATTATCAATGCTTATAATGGGAATTTCTTTTAATTTATTGTATTTACTTCATTGTTTACGAAAAAAGTATAACATCTATAATATTTAGTATTTTGCATTTATGAATTAGAATTCTATAAATTTTAGTAGAATTTTAAAATTCTAGCTTCATTTACTAATCATATTATGCTAATAAGCTAAATATAATGAAGAATGATATTTTATTTTATTATTTCATGTAAAAATAAATATTAATAA;start=689047;subtype=OVERLAPPING;support_ref=67;support_variant=1;type=ALTERNATIVE;
scaffold51_13_with_IES	MILORD	internal_eliminated_sequence	689479	690147	.	.	.	ID=MILORD.13.689479.690147;Name=MILORD.13.689479.690147;bounded_by_ta=TRUE;common_boundary=None;end=690147;ies_id=IESPGM.PTET51.1.13.660786;ies_left_dist=362;ies_min_dist=18;ies_right_dist=18;junction_seq=tcaatatatatatttTAaatattaataatata;read_names=J00121:27:H3GGKBBXX:5:1226:30655:45678;sequence=TAAGCATGTTTAATTTAGATTTAGAGAAACATTGATGACCTGAAATTGAATAGATAATCTTTATTTATCTGTTATAAAGTTAAATAATTCAATACAATTATTGATCAAAATAGCAAGGAAATCCTTTATATAAGCACCATTCATTAACAAATGTATGATCCAAATGTGGCTTTCAAAGGATAGATAAAAAACTGTTCAATTAAGTAATATAAAAGAAGATCTTAATCATTATTCTTCGCTTATTTAATATGCCCTTACCAAGTAATTAGAATTATAATTTTCCATTATGCTAATTTCATAATTTCCATCAATTATAAATTTCTAAAATCTTCTCTATCTACTTAGGTTATATATTACTATGGTATTATTAATTTATTTATTTAATGCGATGTTTTATCCTTAGTTGTGTTAATTTACTCTAAAAATTCAATTACATAAGATTAATATTATCAATGCTTATAATGGGAATTTCTTTTAATTTATTGTATTTACTTCATTGTTTACGAAAAAAGTATAACATCTATAATATTTAGTATTTTGCATTTATGAATTAGAATTCTATAAATTTTAGTAGAATTTTAAAATTCTAGCTTCATTTACTAATCATATTATGCTAATAAGCTAAATATAATGAAGAATGATATTTTATTTTATTATTTCATGTAAAAA;start=689479;subtype=OVERLAPPING;support_ref=86;support_variant=1;type=ALTERNATIVE;
scaffold51_13_with_IES	MILORD	internal_eliminated_sequence	689841	690165	.	.	.	ID=MILORD.13.689841.690165;Name=MILORD.13.689841.690165;bounded_by_ta=TRUE;common_boundary=Both;end=690165;ies_id=IESPGM.PTET51.1.13.660786;ies_left_dist=0;ies_min_dist=0;ies_right_dist=0;junction_seq=tatatattactatggTAtattaatgtaaaaat;read_names=J00121:27:H3GGKBBXX:5:2220:11891:7011,J00121:27:H3GGKBBXX:5:2124:8166:33721,J00121:27:H3GGKBBXX:5:2219:5802:11161,J00121:27:H3GGKBBXX:5:2211:8166:40332,J00121:27:H3GGKBBXX:5:2217:17229:4655,J00121:27:H3GGKBBXX:5:1127:18538:2774,J00121:27:H3GGKBBXX:5:1120:28026:26142,J00121:27:H3GGKBBXX:5:2102:20496:40913,J00121:27:H3GGKBBXX:5:1116:24759:4725,J00121:27:H3GGKBBXX:5:1216:11891:11302,J00121:27:H3GGKBBXX:5:1120:27448:27285;sequence=TATTATTAATTTATTTATTTAATGCGATGTTTTATCCTTAGTTGTGTTAATTTACTCTAAAAATTCAATTACATAAGATTAATATTATCAATGCTTATAATGGGAATTTCTTTTAATTTATTGTATTTACTTCATTGTTTACGAAAAAAGTATAACATCTATAATATTTAGTATTTTGCATTTATGAATTAGAATTCTATAAATTTTAGTAGAATTTTAAAATTCTAGCTTCATTTACTAATCATATTATGCTAATAAGCTAAATATAATGAAGAATGATATTTTATTTTATTATTTCATGTAAAAATAAATATTAATAATATAA;start=689841;subtype=IES;support_ref=26;support_variant=11;type=IES;
scaffold51_13_with_IES	MILORD	internal_eliminated_sequence	691384	691451	.	.	.	ID=MILORD.13.691384.691451;Name=MILORD.13.691384.691451;bounded_by_ta=TRUE;common_boundary=Both;end=691451;ies_id=IESPGM.PTET51.1.13.662004;ies_left_dist=0;ies_min_dist=0;ies_right_dist=0;junction_seq=ttgatactgtactcgTAtaaacttctaattta;read_names=J00121:27:H3GGKBBXX:5:1122:19258:16225,J00121:27:H3GGKBBXX:5:1215:12347:33440,J00121:27:H3GGKBBXX:5:1211:8684:24103;sequence=TATAGTTGAATAGCAGGACAGATTTAGTAATCATTATGGAAGAGATGAAAATATTATTGATTTAACCT;start=691384;subtype=IES;support_ref=12;support_variant=3;type=IES;
scaffold51_13_with_IES	MILORD	internal_eliminated_sequence	691479	691507	.	.	.	ID=MILORD.13.691479.691507;Name=MILORD.13.691479.691507;bounded_by_ta=TRUE;common_boundary=Both;end=691507;ies_id=IESPGM.PTET51.1.13.662031;ies_left_dist=0;ies_min_dist=0;ies_right_dist=0;junction_seq=atttatcagaataagTAtttacatacagtgat;read_names=J00121:27:H3GGKBBXX:5:1106:16275:22274,J00121:27:H3GGKBBXX:5:2213:27559:31277,J00121:27:H3GGKBBXX:5:2220:17310:14185,J00121:27:H3GGKBBXX:5:2220:17594:14467;sequence=TATAAAGTAATCGATTATTCAACCCATTA;start=691479;subtype=IES;support_ref=6;support_variant=4;type=IES;
scaffold51_13_with_IES	MILORD	internal_eliminated_sequence	692116	692130	.	.	.	ID=MILORD.13.692116.692130;Name=MILORD.13.692116.692130;bounded_by_ta=TRUE;common_boundary=None;end=692130;ies_id=IESPGM.PTET51.1.13.662031;ies_left_dist=-637;ies_min_dist=623;ies_right_dist=-623;junction_seq=gaaagggggttttatTAtgattattaaatagg;read_names=J00121:27:H3GGKBBXX:5:1125:4564:37185;sequence=TAGCATGCATTATTA;start=692116;subtype=MAC;support_ref=35;support_variant=1;type=CRYPTIC;
scaffold51_13_with_IES	MILORD	internal_eliminated_sequence	693236	693261	.	.	.	ID=MILORD.13.693236.693261;Name=MILORD.13.693236.693261;bounded_by_ta=TRUE;common_boundary=Both;end=693261;ies_id=IESPGM.PTET51.1.13.663759;ies_left_dist=0;ies_min_dist=0;ies_right_dist=0;junction_seq=tcactgtttatccagTAattgatttcaatgat;read_names=J00121:27:H3GGKBBXX:5:1127:16802:45168,J00121:27:H3GGKBBXX:5:1212:12246:40895,J00121:27:H3GGKBBXX:5:2221:23317:12110,J00121:27:H3GGKBBXX:5:2228:28189:48720,J00121:27:H3GGKBBXX:5:1107:17553:37607,J00121:27:H3GGKBBXX:5:2112:24221:43040;sequence=TATAATCAAAAAGTAGATTTTAATTA;start=693236;subtype=IES;support_ref=0;support_variant=6;type=IES;
scaffold51_13_with_IES	MILORD	internal_eliminated_sequence	693604	693647	.	.	.	ID=MILORD.13.693604.693647;Name=MILORD.13.693604.693647;bounded_by_ta=TRUE;common_boundary=Both;end=693647;ies_id=IESPGM.PTET51.1.13.664101;ies_left_dist=0;ies_min_dist=0;ies_right_dist=0;junction_seq=catatttaaaatttgTAaatgtcaactaccct;read_names=J00121:27:H3GGKBBXX:5:1205:21866:25386,J00121:27:H3GGKBBXX:5:2215:26068:29079,J00121:27:H3GGKBBXX:5:1127:12611:9596,J00121:27:H3GGKBBXX:5:1103:16620:28147,J00121:27:H3GGKBBXX:5:1221:17259:27567,J00121:27:H3GGKBBXX:5:1124:28960:30784,J00121:27:H3GGKBBXX:5:1202:27762:16858,J00121:27:H3GGKBBXX:5:2219:6380:31365,J00121:27:H3GGKBBXX:5:2208:15666:41897,J00121:27:H3GGKBBXX:5:2222:5396:32824,J00121:27:H3GGKBBXX:5:2106:22597:44482,J00121:27:H3GGKBBXX:5:1117:6786:1261,J00121:27:H3GGKBBXX:5:1106:29498:39242,J00121:27:H3GGKBBXX:5:2217:24647:41528,J00121:27:H3GGKBBXX:5:1122:21572:6730,J00121:27:H3GGKBBXX:5:2120:12510:24683;sequence=TATAGATGTTTTTAGAATTAATATTCTTTTCTTGATTTCAAGCA;start=693604;subtype=IES;support_ref=3;support_variant=16;type=IES;
scaffold51_13_with_IES	MILORD	internal_eliminated_sequence	693702	693728	.	.	.	ID=MILORD.13.693702.693728;Name=MILORD.13.693702.693728;bounded_by_ta=TRUE;common_boundary=Both;end=693728;ies_id=IESPGM.PTET51.1.13.664155;ies_left_dist=0;ies_min_dist=0;ies_right_dist=0;junction_seq=aatcatccgattttgTAtcaatcaatccaata;read_names=J00121:27:H3GGKBBXX:5:1122:18010:6361,J00121:27:H3GGKBBXX:5:2215:24860:27584,J00121:27:H3GGKBBXX:5:1227:31071:20269,J00121:27:H3GGKBBXX:5:2119:31933:35866,J00121:27:H3GGKBBXX:5:1222:8166:40754,J00121:27:H3GGKBBXX:5:2108:26281:48685,J00121:27:H3GGKBBXX:5:1225:16488:21025,J00121:27:H3GGKBBXX:5:2222:12165:46451,J00121:27:H3GGKBBXX:5:2119:18233:36007,J00121:27:H3GGKBBXX:5:2208:14651:8770,J00121:27:H3GGKBBXX:5:1218:24708:40895,J00121:27:H3GGKBBXX:5:2123:19715:11882;sequence=TATTGATTAATCATTTATATTTAACTC;start=693702;subtype=IES;support_ref=4;support_variant=12;type=IES;
scaffold51_13_with_IES	MILORD	internal_eliminated_sequence	694461	694487	.	.	.	ID=MILORD.13.694461.694487;Name=MILORD.13.694461.694487;bounded_by_ta=TRUE;common_boundary=Both;end=694487;ies_id=IESPGM.PTET51.1.13.664887;ies_left_dist=0;ies_min_dist=0;ies_right_dist=0;junction_seq=tgatggaagctcctgTAatgttctttatagtg;read_names=J00121:27:H3GGKBBXX:5:1120:16853:38257;sequence=TATTGATGAAATAAATAAATTTCATTA;start=694461;subtype=IES;support_ref=0;support_variant=1;type=IES;
scaffold51_140_with_IES	MILORD	internal_eliminated_sequence	2665	2707	.	.	.	ID=MILORD.140.2665.2707;Name=MILORD.140.2665.2707;bounded_by_ta=TRUE;common_boundary=None;end=2707;ies_id=IESPGM.PTET51.1.140.3328;ies_left_dist=663;ies_min_dist=647;ies_right_dist=647;junction_seq=tgcagaaagaaaaagTAcaatatttataactt;read_names=J00121:27:H3GGKBBXX:5:1115:19847:29483;sequence=TACAGTAACAAAATAATATTACTGATGAATTCTGATTTAATTA;start=2665;subtype=MAC;support_ref=82;support_variant=1;type=CRYPTIC;
scaffold51_140_with_IES	MILORD	internal_eliminated_sequence	2831	2868	.	.	.	ID=MILORD.140.2831.2868;Name=MILORD.140.2831.2868;bounded_by_ta=TRUE;common_boundary=None;end=2868;ies_id=IESPGM.PTET51.1.140.3328;ies_left_dist=497;ies_min_dist=486;ies_right_dist=486;junction_seq=gtatcattaaattcaTAataaagctatacatc;read_names=J00121:27:H3GGKBBXX:5:1201:21785:45256;sequence=TATAGTAGGAAAACTCCATTTTTAATTTATGTCATCCC;start=2831;subtype=MAC;support_ref=88;support_variant=1;type=CRYPTIC;
```
