## Supplementary material for "RNA-mediated nucleosome depletion is required for elimination of transposon-derived DNA": MILORD.gff3 (part 25 of 120)

```
scaffold51_140_with_IES	MILORD	internal_eliminated_sequence	2831	2879	.	.	.	ID=MILORD.140.2831.2879;Name=MILORD.140.2831.2879;bounded_by_ta=TRUE;common_boundary=None;end=2879;ies_id=IESPGM.PTET51.1.140.3328;ies_left_dist=497;ies_min_dist=475;ies_right_dist=475;junction_seq=gtatcattaaattcaTAcatctttctaattga;read_names=J00121:27:H3GGKBBXX:5:2210:12692:7767;sequence=TATAGTAGGAAAACTCCATTTTTAATTTATGTCATCCCTAATAAAGCTA;start=2831;subtype=MAC;support_ref=88;support_variant=1;type=CRYPTIC;
scaffold51_140_with_IES	MILORD	internal_eliminated_sequence	3328	3354	.	.	.	ID=MILORD.140.3328.3354;Name=MILORD.140.3328.3354;bounded_by_ta=TRUE;common_boundary=Both;end=3354;ies_id=IESPGM.PTET51.1.140.3328;ies_left_dist=0;ies_min_dist=0;ies_right_dist=0;junction_seq=tgtccaatctaatgaTAcatcacatcttactt;read_names=J00121:27:H3GGKBBXX:5:2220:7040:14572,J00121:27:H3GGKBBXX:5:1204:9678:43409,J00121:27:H3GGKBBXX:5:2202:15757:11601,J00121:27:H3GGKBBXX:5:1214:26169:48737,J00121:27:H3GGKBBXX:5:2215:7963:29325,J00121:27:H3GGKBBXX:5:1123:17046:21922,J00121:27:H3GGKBBXX:5:2224:3884:20885,J00121:27:H3GGKBBXX:5:2218:16062:25351,J00121:27:H3GGKBBXX:5:2119:26301:12146,J00121:27:H3GGKBBXX:5:1206:11048:37660,J00121:27:H3GGKBBXX:5:1105:5325:45115,J00121:27:H3GGKBBXX:5:2212:24748:35374,J00121:27:H3GGKBBXX:5:2110:16873:19584,J00121:27:H3GGKBBXX:5:1120:19106:41669,J00121:27:H3GGKBBXX:5:2215:2747:28868,J00121:27:H3GGKBBXX:5:1120:29437:34213,J00121:27:H3GGKBBXX:5:1221:17320:24155,J00121:27:H3GGKBBXX:5:1125:18944:41739;sequence=TATAAGATAATTATCTATCTATTACCA;start=3328;subtype=IES;support_ref=165;support_variant=18;type=IES;
scaffold51_140_with_IES	MILORD	internal_eliminated_sequence	3330	3354	.	.	.	ID=MILORD.140.3330.3354;Name=MILORD.140.3330.3354;bounded_by_ta=TRUE;common_boundary=RIGHT;end=3354;ies_id=IESPGM.PTET51.1.140.3328;ies_left_dist=-2;ies_min_dist=0;ies_right_dist=0;junction_seq=tccaatctaatgataTAcatcacatcttactt;read_names=J00121:27:H3GGKBBXX:5:1213:20862:16331;sequence=TAAGATAATTATCTATCTATTACCA;start=3330;subtype=PARTIAL_INTERNAL;support_ref=55;support_variant=1;type=ALTERNATIVE;
scaffold51_140_with_IES	MILORD	internal_eliminated_sequence	12868	12894	.	.	.	ID=MILORD.140.12868.12894;Name=MILORD.140.12868.12894;bounded_by_ta=TRUE;common_boundary=None;end=12894;ies_id=IESPGM.PTET51.1.140.13925;ies_left_dist=1084;ies_min_dist=1084;ies_right_dist=1141;junction_seq=ttaatatacgatagaTAtataatgagttatga;read_names=J00121:27:H3GGKBBXX:5:2111:21359:18107;sequence=TACAAATATAAAACAATAATTTGATTA;start=12868;subtype=MAC;support_ref=114;support_variant=1;type=CRYPTIC;
scaffold51_140_with_IES	MILORD	internal_eliminated_sequence	13952	14035	.	.	.	ID=MILORD.140.13952.14035;Name=MILORD.140.13952.14035;bounded_by_ta=TRUE;common_boundary=Both;end=14035;ies_id=IESPGM.PTET51.1.140.13925;ies_left_dist=0;ies_min_dist=0;ies_right_dist=0;junction_seq=atacttctttggaatTAtttaaaattcaatct;read_names=J00121:27:H3GGKBBXX:5:1215:11749:4831,J00121:27:H3GGKBBXX:5:1228:7984:17368,J00121:27:H3GGKBBXX:5:1221:12469:33193,J00121:27:H3GGKBBXX:5:2102:24688:18845,J00121:27:H3GGKBBXX:5:1203:3620:43849,J00121:27:H3GGKBBXX:5:1209:11241:17456,J00121:27:H3GGKBBXX:5:1106:19613:5657,J00121:27:H3GGKBBXX:5:2125:29386:46821,J00121:27:H3GGKBBXX:5:2207:4087:28586,J00121:27:H3GGKBBXX:5:1210:30847:41229,J00121:27:H3GGKBBXX:5:2126:11282:14537,J00121:27:H3GGKBBXX:5:2104:16376:43620,J00121:27:H3GGKBBXX:5:2204:31040:39981,J00121:27:H3GGKBBXX:5:1113:10439:4602,J00121:27:H3GGKBBXX:5:2203:11718:34741,J00121:27:H3GGKBBXX:5:2112:12753:46311,J00121:27:H3GGKBBXX:5:2224:11627:34371,J00121:27:H3GGKBBXX:5:2126:19299:21078,J00121:27:H3GGKBBXX:5:1222:9161:8435,J00121:27:H3GGKBBXX:5:1218:15250:19795,J00121:27:H3GGKBBXX:5:2210:7263:40455,J00121:27:H3GGKBBXX:5:2202:12956:34108,J00121:27:H3GGKBBXX:5:2203:20192:1806,J00121:27:H3GGKBBXX:5:1205:25053:33017,J00121:27:H3GGKBBXX:5:2119:30929:20832,J00121:27:H3GGKBBXX:5:1115:18619:36323,J00121:27:H3GGKBBXX:5:1127:13382:41458,J00121:27:H3GGKBBXX:5:2227:23835:20076,J00121:27:H3GGKBBXX:5:1219:17482:6466,J00121:27:H3GGKBBXX:5:2213:25946:7556,J00121:27:H3GGKBBXX:5:1216:2229:6800,J00121:27:H3GGKBBXX:5:1224:22729:3705,J00121:27:H3GGKBBXX:5:1128:21227:18827,J00121:27:H3GGKBBXX:5:2222:5122:18282,J00121:27:H3GGKBBXX:5:1217:17300:24050,J00121:27:H3GGKBBXX:5:2220:14539:4497,J00121:27:H3GGKBBXX:5:1128:8542:1982,J00121:27:H3GGKBBXX:5:2204:14407:28991,J00121:27:H3GGKBBXX:5:2206:22820:27883;sequence=TATACTTGGCGATGATTTCAATAAAAATAAAGATTTTTTAAATTAGAAATTAATTGATGTTTTAATTCATAAATTAATCAATTA;start=13952;subtype=IES;support_ref=2;support_variant=39;type=IES;
scaffold51_140_with_IES	MILORD	internal_eliminated_sequence	15328	15375	.	.	.	ID=MILORD.140.15328.15375;Name=MILORD.140.15328.15375;bounded_by_ta=TRUE;common_boundary=Both;end=15375;ies_id=IESPGM.PTET51.1.140.15217;ies_left_dist=0;ies_min_dist=0;ies_right_dist=0;junction_seq=tatatttattgttatTAttaactttttgtatt;read_names=J00121:27:H3GGKBBXX:5:2111:28250:13306,J00121:27:H3GGKBBXX:5:2110:11738:10651,J00121:27:H3GGKBBXX:5:1103:17421:44236,J00121:27:H3GGKBBXX:5:1203:14346:25861,J00121:27:H3GGKBBXX:5:1201:10673:30925,J00121:27:H3GGKBBXX:5:1207:19207:43075,J00121:27:H3GGKBBXX:5:1206:22830:18124,J00121:27:H3GGKBBXX:5:2212:15554:3407,J00121:27:H3GGKBBXX:5:1127:30604:31664,J00121:27:H3GGKBBXX:5:1203:27610:12761,J00121:27:H3GGKBBXX:5:1111:20486:27215,J00121:27:H3GGKBBXX:5:1128:29670:47524,J00121:27:H3GGKBBXX:5:2103:27600:28252,J00121:27:H3GGKBBXX:5:2203:22171:20287,J00121:27:H3GGKBBXX:5:1102:10003:46821,J00121:27:H3GGKBBXX:5:2216:22282:4338,J00121:27:H3GGKBBXX:5:1211:5832:14941,J00121:27:H3GGKBBXX:5:2219:9171:25263,J00121:27:H3GGKBBXX:5:1127:12601:47137,J00121:27:H3GGKBBXX:5:1121:27346:5130,J00121:27:H3GGKBBXX:5:1212:26433:19548,J00121:27:H3GGKBBXX:5:1112:6532:3530,J00121:27:H3GGKBBXX:5:1225:10703:11284;sequence=TATAGATGAGTTAATCATATTTTCATAATCAAATTAATTATTTTACTG;start=15328;subtype=IES;support_ref=4;support_variant=23;type=IES;
scaffold51_140_with_IES	MILORD	internal_eliminated_sequence	15328	15370	.	.	.	ID=MILORD.140.15328.15370;Name=MILORD.140.15328.15370;bounded_by_ta=TRUE;common_boundary=LEFT;end=15370;ies_id=IESPGM.PTET51.1.140.15217;ies_left_dist=0;ies_min_dist=0;ies_right_dist=5;junction_seq=tatatttattgttatTActgtattaacttttt;read_names=J00121:27:H3GGKBBXX:5:1113:29092:32595;sequence=TATAGATGAGTTAATCATATTTTCATAATCAAATTAATTATTT;start=15328;subtype=PARTIAL_INTERNAL;support_ref=2;support_variant=1;type=ALTERNATIVE;
scaffold51_140_with_IES	MILORD	internal_eliminated_sequence	16824	16849	.	.	.	ID=MILORD.140.16824.16849;Name=MILORD.140.16824.16849;bounded_by_ta=TRUE;common_boundary=None;end=16849;ies_id=IESPGM.PTET51.1.140.16689;ies_left_dist=24;ies_min_dist=24;ies_right_dist=63;junction_seq=attatcagcttaattTAgttgtttcatttaaa;read_names=J00121:27:H3GGKBBXX:5:1118:3437:7802;sequence=TAATTTTAAATTATTAATTACAAATA;start=16824;subtype=OVERLAPPING;support_ref=28;support_variant=1;type=ALTERNATIVE;
scaffold51_140_with_IES	MILORD	internal_eliminated_sequence	16848	16912	.	.	.	ID=MILORD.140.16848.16912;Name=MILORD.140.16848.16912;bounded_by_ta=TRUE;common_boundary=Both;end=16912;ies_id=IESPGM.PTET51.1.140.16689;ies_left_dist=0;ies_min_dist=0;ies_right_dist=0;junction_seq=attattaattacaaaTAacaaagagaaatgat;read_names=J00121:27:H3GGKBBXX:5:1204:27397:34899,J00121:27:H3GGKBBXX:5:2221:30624:22485,J00121:27:H3GGKBBXX:5:1206:26951:4163,J00121:27:H3GGKBBXX:5:1107:25489:27408,J00121:27:H3GGKBBXX:5:1102:22627:5112,J00121:27:H3GGKBBXX:5:1220:7040:10739,J00121:27:H3GGKBBXX:5:2124:21095:14801,J00121:27:H3GGKBBXX:5:1126:4767:13447,J00121:27:H3GGKBBXX:5:1227:27001:6677,J00121:27:H3GGKBBXX:5:2215:27844:41475,J00121:27:H3GGKBBXX:5:2201:28260:25562,J00121:27:H3GGKBBXX:5:2110:16701:12146,J00121:27:H3GGKBBXX:5:2119:24870:18669,J00121:27:H3GGKBBXX:5:2213:20628:4532,J00121:27:H3GGKBBXX:5:2113:9242:18704,J00121:27:H3GGKBBXX:5:1204:27742:12286,J00121:27:H3GGKBBXX:5:2216:13413:4303,J00121:27:H3GGKBBXX:5:2105:24028:1701,J00121:27:H3GGKBBXX:5:1114:15970:14467,J00121:27:H3GGKBBXX:5:1103:8440:45801,J00121:27:H3GGKBBXX:5:2128:31243:5446,J00121:27:H3GGKBBXX:5:2102:8724:25369,J00121:27:H3GGKBBXX:5:1219:14123:29167,J00121:27:H3GGKBBXX:5:1222:10105:7574,J00121:27:H3GGKBBXX:5:1226:21339:19232,J00121:27:H3GGKBBXX:5:2110:18325:15838,J00121:27:H3GGKBBXX:5:1216:17015:12937,J00121:27:H3GGKBBXX:5:1226:9932:34881,J00121:27:H3GGKBBXX:5:2223:15859:21412,J00121:27:H3GGKBBXX:5:1128:20801:25439,J00121:27:H3GGKBBXX:5:2124:5406:22573,J00121:27:H3GGKBBXX:5:2214:20669:13359,J00121:27:H3GGKBBXX:5:1208:23074:20023,J00121:27:H3GGKBBXX:5:1121:9029:7257;sequence=TATAGTTGTTTCATTTAAAAATAGAAATTGCAAATATTAATACTCCAATTCGAATCTTATGACTA;start=16848;subtype=IES;support_ref=16;support_variant=34;type=IES;
scaffold51_140_with_IES	MILORD	internal_eliminated_sequence	16848	16904	.	.	.	ID=MILORD.140.16848.16904;Name=MILORD.140.16848.16904;bounded_by_ta=TRUE;common_boundary=LEFT;end=16904;ies_id=IESPGM.PTET51.1.140.16689;ies_left_dist=0;ies_min_dist=0;ies_right_dist=8;junction_seq=attattaattacaaaTAtgactataacaaaga;read_names=J00121:27:H3GGKBBXX:5:1122:10541:10546,J00121:27:H3GGKBBXX:5:2201:22364:29870,J00121:27:H3GGKBBXX:5:2114:9810:2914;sequence=TATAGTTGTTTCATTTAAAAATAGAAATTGCAAATATTAATACTCCAATTCGAATCT;start=16848;subtype=PARTIAL_INTERNAL;support_ref=16;support_variant=3;type=ALTERNATIVE;
scaffold51_140_with_IES	MILORD	internal_eliminated_sequence	18544	18637	.	.	.	ID=MILORD.140.18544.18637;Name=MILORD.140.18544.18637;bounded_by_ta=TRUE;common_boundary=LEFT;end=18637;ies_id=IESPGM.PTET51.1.140.18320;ies_left_dist=0;ies_min_dist=0;ies_right_dist=-9;junction_seq=aagcactttggaagcTAgtgctttatctagat;read_names=J00121:27:H3GGKBBXX:5:2212:2818:6378;sequence=TACTCTTGATTTGAGAAAAACTTCATAATTTACTTGAGAGCAGAACTTAATATCCCATAAATTAGAATTTCTCCAAAATCAAGTGTACAAAGAA;start=18544;subtype=PARTIAL_EXTERNAL;support_ref=1;support_variant=1;type=ALTERNATIVE;
scaffold51_140_with_IES	MILORD	internal_eliminated_sequence	18544	18628	.	.	.	ID=MILORD.140.18544.18628;Name=MILORD.140.18544.18628;bounded_by_ta=TRUE;common_boundary=Both;end=18628;ies_id=IESPGM.PTET51.1.140.18320;ies_left_dist=0;ies_min_dist=0;ies_right_dist=0;junction_seq=aagcactttggaagcTAcaaagaatagtgctt;read_names=J00121:27:H3GGKBBXX:5:2125:14560:45432,J00121:27:H3GGKBBXX:5:1220:27762:18827,J00121:27:H3GGKBBXX:5:1215:16478:11196,J00121:27:H3GGKBBXX:5:2223:10409:7152,J00121:27:H3GGKBBXX:5:2124:5000:41739,J00121:27:H3GGKBBXX:5:1122:17848:22924,J00121:27:H3GGKBBXX:5:1126:26088:48139,J00121:27:H3GGKBBXX:5:1128:28605:18247,J00121:27:H3GGKBBXX:5:2202:14884:20779,J00121:27:H3GGKBBXX:5:2224:2595:36481,J00121:27:H3GGKBBXX:5:1112:6532:35848,J00121:27:H3GGKBBXX:5:1227:7902:37624,J00121:27:H3GGKBBXX:5:1221:12997:40614,J00121:27:H3GGKBBXX:5:2225:23906:5464,J00121:27:H3GGKBBXX:5:2209:8968:3072,J00121:27:H3GGKBBXX:5:1205:25418:32244,J00121:27:H3GGKBBXX:5:1110:26859:4778,J00121:27:H3GGKBBXX:5:2201:23602:17948,J00121:27:H3GGKBBXX:5:1119:9993:40473,J00121:27:H3GGKBBXX:5:1219:3528:11372,J00121:27:H3GGKBBXX:5:2102:10977:5956,J00121:27:H3GGKBBXX:5:1218:9932:3899,J00121:27:H3GGKBBXX:5:1116:24160:46733,J00121:27:H3GGKBBXX:5:2107:32339:37273,J00121:27:H3GGKBBXX:5:2111:15696:44095,J00121:27:H3GGKBBXX:5:1227:10236:28551,J00121:27:H3GGKBBXX:5:2216:11546:35567,J00121:27:H3GGKBBXX:5:1209:18599:15996,J00121:27:H3GGKBBXX:5:2205:29548:19038,J00121:27:H3GGKBBXX:5:1118:9638:29343,J00121:27:H3GGKBBXX:5:1126:13504:25843,J00121:27:H3GGKBBXX:5:1208:22181:6835,J00121:27:H3GGKBBXX:5:2218:12063:22010,J00121:27:H3GGKBBXX:5:1107:5254:2721,J00121:27:H3GGKBBXX:5:2211:9891:47436,J00121:27:H3GGKBBXX:5:2218:11414:22643,J00121:27:H3GGKBBXX:5:1120:19471:30837,J00121:27:H3GGKBBXX:5:1106:26108:34002,J00121:27:H3GGKBBXX:5:2110:27742:4831,J00121:27:H3GGKBBXX:5:1225:17827:28024,J00121:27:H3GGKBBXX:5:1221:21745:42372,J00121:27:H3GGKBBXX:5:2206:11332:36569,J00121:27:H3GGKBBXX:5:1111:10622:22749,J00121:27:H3GGKBBXX:5:2105:28392:24595,J00121:27:H3GGKBBXX:5:2224:29975:28745,J00121:27:H3GGKBBXX:5:1126:14428:33035,J00121:27:H3GGKBBXX:5:1108:3904:46451,J00121:27:H3GGKBBXX:5:2220:6816:21922,J00121:27:H3GGKBBXX:5:1215:25743:37027,J00121:27:H3GGKBBXX:5:2112:12154:41616,J00121:27:H3GGKBBXX:5:1213:28574:39752,J00121:27:H3GGKBBXX:5:2117:12692:12269,J00121:27:H3GGKBBXX:5:1220:15280:6941,J00121:27:H3GGKBBXX:5:2218:19015:13201,J00121:27:H3GGKBBXX:5:1222:21339:12023;sequence=TACTCTTGATTTGAGAAAAACTTCATAATTTACTTGAGAGCAGAACTTAATATCCCATAAATTAGAATTTCTCCAAAATCAAGTG;start=18544;subtype=IES;support_ref=2;support_variant=55;type=IES;
scaffold51_140_with_IES	MILORD	internal_eliminated_sequence	18945	19000	.	.	.	ID=MILORD.140.18945.19000;Name=MILORD.140.18945.19000;bounded_by_ta=TRUE;common_boundary=Both;end=19000;ies_id=IESPGM.PTET51.1.140.18636;ies_left_dist=0;ies_min_dist=0;ies_right_dist=0;junction_seq=ctgacaaagtgattgTAtctggatgctcagca;read_names=J00121:27:H3GGKBBXX:5:1104:22688:30784,J00121:27:H3GGKBBXX:5:1105:29102:14889,J00121:27:H3GGKBBXX:5:2107:27712:43392,J00121:27:H3GGKBBXX:5:1204:17168:39928,J00121:27:H3GGKBBXX:5:1212:19055:29272,J00121:27:H3GGKBBXX:5:2225:26200:10176,J00121:27:H3GGKBBXX:5:2222:14783:36288,J00121:27:H3GGKBBXX:5:2221:9851:37589;sequence=TATTGTATAAATAAAATTAAGAAATGGCTTTAATTATTTCTTAAGAATCCTCTCAA;start=18945;subtype=IES;support_ref=24;support_variant=8;type=IES;
scaffold51_140_with_IES	MILORD	internal_eliminated_sequence	18950	19000	.	.	.	ID=MILORD.140.18950.19000;Name=MILORD.140.18950.19000;bounded_by_ta=TRUE;common_boundary=RIGHT;end=19000;ies_id=IESPGM.PTET51.1.140.18636;ies_left_dist=-5;ies_min_dist=0;ies_right_dist=0;junction_seq=aaagtgattgtattgTAtctggatgctcagca;read_names=J00121:27:H3GGKBBXX:5:1121:9597:39049;sequence=TATAAATAAAATTAAGAAATGGCTTTAATTATTTCTTAAGAATCCTCTCAA;start=18950;subtype=PARTIAL_INTERNAL;support_ref=10;support_variant=1;type=ALTERNATIVE;
scaffold51_140_with_IES	MILORD	internal_eliminated_sequence	18956	19000	.	.	.	ID=MILORD.140.18956.19000;Name=MILORD.140.18956.19000;bounded_by_ta=TRUE;common_boundary=RIGHT;end=19000;ies_id=IESPGM.PTET51.1.140.18636;ies_left_dist=-11;ies_min_dist=0;ies_right_dist=0;junction_seq=attgtattgtataaaTAtctggatgctcagca;read_names=J00121:27:H3GGKBBXX:5:2102:20760:34055,J00121:27:H3GGKBBXX:5:1124:26616:38152,J00121:27:H3GGKBBXX:5:1107:8826:2861;sequence=TAAAATTAAGAAATGGCTTTAATTATTTCTTAAGAATCCTCTCAA;start=18956;subtype=PARTIAL_INTERNAL;support_ref=18;support_variant=3;type=ALTERNATIVE;
scaffold51_140_with_IES	MILORD	internal_eliminated_sequence	20864	20963	.	.	.	ID=MILORD.140.20864.20963;Name=MILORD.140.20864.20963;bounded_by_ta=TRUE;common_boundary=Both;end=20963;ies_id=IESPGM.PTET51.1.140.20499;ies_left_dist=0;ies_min_dist=0;ies_right_dist=0;junction_seq=tttgcacaacaattcTAcatgctttactaaga;read_names=J00121:27:H3GGKBBXX:5:1201:32116:14097,J00121:27:H3GGKBBXX:5:1109:8389:43919,J00121:27:H3GGKBBXX:5:1119:18274:35620,J00121:27:H3GGKBBXX:5:2119:27235:42847,J00121:27:H3GGKBBXX:5:2110:29254:37062,J00121:27:H3GGKBBXX:5:2214:2605:42864,J00121:27:H3GGKBBXX:5:1219:27509:10827,J00121:27:H3GGKBBXX:5:1126:20050:13166,J00121:27:H3GGKBBXX:5:2119:21237:35268,J00121:27:H3GGKBBXX:5:1202:14529:9684,J00121:27:H3GGKBBXX:5:1117:28554:16858,J00121:27:H3GGKBBXX:5:1222:29132:11143,J00121:27:H3GGKBBXX:5:2215:4533:9702,J00121:27:H3GGKBBXX:5:2226:29061:20093,J00121:27:H3GGKBBXX:5:1216:16691:13746,J00121:27:H3GGKBBXX:5:1215:20983:47770;sequence=TATTGTCAACTCAAAAGAGAATGGTAGATGTATCAATTTTCACAAAATTATTACTAATTGTTTTTAATTATTATTTATGAATTCAAATAATAGATTACAA;start=20864;subtype=IES;support_ref=14;support_variant=16;type=IES;
scaffold51_140_with_IES	MILORD	internal_eliminated_sequence	20864	20953	.	.	.	ID=MILORD.140.20864.20953;Name=MILORD.140.20864.20953;bounded_by_ta=TRUE;common_boundary=LEFT;end=20953;ies_id=IESPGM.PTET51.1.140.20499;ies_left_dist=0;ies_min_dist=0;ies_right_dist=10;junction_seq=tttgcacaacaattcTAgattacaatacatgc;read_names=J00121:27:H3GGKBBXX:5:1212:20273:19742;sequence=TATTGTCAACTCAAAAGAGAATGGTAGATGTATCAATTTTCACAAAATTATTACTAATTGTTTTTAATTATTATTTATGAATTCAAATAA;start=20864;subtype=PARTIAL_INTERNAL;support_ref=7;support_variant=1;type=ALTERNATIVE;
scaffold51_140_with_IES	MILORD	internal_eliminated_sequence	21643	21743	.	.	.	ID=MILORD.140.21643.21743;Name=MILORD.140.21643.21743;bounded_by_ta=TRUE;common_boundary=Both;end=21743;ies_id=IESPGM.PTET51.1.140.21178;ies_left_dist=0;ies_min_dist=0;ies_right_dist=0;junction_seq=tgacaaaaagaatatTAaaagaacttgaataa;read_names=J00121:27:H3GGKBBXX:5:2202:26687:44640,J00121:27:H3GGKBBXX:5:2111:16001:38750,J00121:27:H3GGKBBXX:5:2126:16041:42724,J00121:27:H3GGKBBXX:5:2112:27387:37308,J00121:27:H3GGKBBXX:5:1225:14174:31646,J00121:27:H3GGKBBXX:5:2108:13068:40174,J00121:27:H3GGKBBXX:5:2207:14976:40104,J00121:27:H3GGKBBXX:5:2220:6045:33422,J00121:27:H3GGKBBXX:5:1120:12347:35057,J00121:27:H3GGKBBXX:5:2111:16062:38820,J00121:27:H3GGKBBXX:5:2226:10439:13886,J00121:27:H3GGKBBXX:5:2106:7395:8998,J00121:27:H3GGKBBXX:5:1219:2585:39031,J00121:27:H3GGKBBXX:5:1215:30086:5376,J00121:27:H3GGKBBXX:5:2215:15189:11249,J00121:27:H3GGKBBXX:5:1211:17005:19285,J00121:27:H3GGKBBXX:5:1109:9201:19302,J00121:27:H3GGKBBXX:5:1105:13839:38486,J00121:27:H3GGKBBXX:5:2121:17259:46873,J00121:27:H3GGKBBXX:5:1115:8856:7345,J00121:27:H3GGKBBXX:5:1126:14265:20375,J00121:27:H3GGKBBXX:5:2210:27052:18581,J00121:27:H3GGKBBXX:5:1117:13646:20252,J00121:27:H3GGKBBXX:5:1207:28199:9069,J00121:27:H3GGKBBXX:5:2213:24109:2264,J00121:27:H3GGKBBXX:5:2116:31842:26705,J00121:27:H3GGKBBXX:5:1122:5731:32490,J00121:27:H3GGKBBXX:5:1105:24677:22872,J00121:27:H3GGKBBXX:5:2120:18335:26687,J00121:27:H3GGKBBXX:5:1206:6431:6906,J00121:27:H3GGKBBXX:5:2223:21714:42495,J00121:27:H3GGKBBXX:5:2115:13656:37994,J00121:27:H3GGKBBXX:5:2116:31812:26652,J00121:27:H3GGKBBXX:5:1202:6756:29448,J00121:27:H3GGKBBXX:5:2116:31862:26459,J00121:27:H3GGKBBXX:5:2213:26149:39277,J00121:27:H3GGKBBXX:5:1211:19512:31224,J00121:27:H3GGKBBXX:5:2214:13869:37660,J00121:27:H3GGKBBXX:5:2106:15656:38539,J00121:27:H3GGKBBXX:5:1119:14174:33088,J00121:27:H3GGKBBXX:5:2108:28564:32420,J00121:27:H3GGKBBXX:5:1217:16457:19918,J00121:27:H3GGKBBXX:5:2122:12063:39523,J00121:27:H3GGKBBXX:5:2208:22627:18687,J00121:27:H3GGKBBXX:5:1223:29447:33527,J00121:27:H3GGKBBXX:5:1107:21602:31751,J00121:27:H3GGKBBXX:5:1208:20080:46733,J00121:27:H3GGKBBXX:5:1121:9222:30732,J00121:27:H3GGKBBXX:5:1212:5771:41000,J00121:27:H3GGKBBXX:5:2202:26768:21043,J00121:27:H3GGKBBXX:5:1119:7791:41299,J00121:27:H3GGKBBXX:5:2107:20263:43216;sequence=TATTGTAGGACTCGTGGTCTTTTTTGAGTTTCCTTAAGTATTTTAATAATTATTATTATTTGTATGCGAAAATAAAATAAATAACTAACTCATTTTTTCTA;start=21643;subtype=IES;support_ref=32;support_variant=52;type=IES;
scaffold51_140_with_IES	MILORD	internal_eliminated_sequence	24784	24857	.	.	.	ID=MILORD.140.24784.24857;Name=MILORD.140.24784.24857;bounded_by_ta=TRUE;common_boundary=RIGHT;end=24857;ies_id=IESPGM.PTET51.1.140.24223;ies_left_dist=5;ies_min_dist=0;ies_right_dist=0;junction_seq=atcggattagctgccTActaaaaagctcaatt;read_names=J00121:27:H3GGKBBXX:5:2208:29721:9948;sequence=TATAGTATTATCAAAGTGTTGTTGGATTTTATCGATAAACTTGGTTAATTTCAGATAGGAATTTATGTTAGTAA;start=24784;subtype=PARTIAL_EXTERNAL;support_ref=9;support_variant=1;type=ALTERNATIVE;
scaffold51_140_with_IES	MILORD	internal_eliminated_sequence	24789	24860	.	.	.	ID=MILORD.140.24789.24860;Name=MILORD.140.24789.24860;bounded_by_ta=TRUE;common_boundary=LEFT;end=24860;ies_id=IESPGM.PTET51.1.140.24223;ies_left_dist=0;ies_min_dist=0;ies_right_dist=-3;junction_seq=attagctgcctatagTAaaaagctcaattaat;read_names=J00121:27:H3GGKBBXX:5:1206:20577:14432;sequence=TATTATCAAAGTGTTGTTGGATTTTATCGATAAACTTGGTTAATTTCAGATAGGAATTTATGTTAGTAATAC;start=24789;subtype=PARTIAL_EXTERNAL;support_ref=6;support_variant=1;type=ALTERNATIVE;
scaffold51_140_with_IES	MILORD	internal_eliminated_sequence	24789	24857	.	.	.	ID=MILORD.140.24789.24857;Name=MILORD.140.24789.24857;bounded_by_ta=TRUE;common_boundary=Both;end=24857;ies_id=IESPGM.PTET51.1.140.24223;ies_left_dist=0;ies_min_dist=0;ies_right_dist=0;junction_seq=attagctgcctatagTActaaaaagctcaatt;read_names=J00121:27:H3GGKBBXX:5:2202:6969:43322,J00121:27:H3GGKBBXX:5:2123:30543:25826,J00121:27:H3GGKBBXX:5:1214:24556:17913,J00121:27:H3GGKBBXX:5:2214:4990:34969,J00121:27:H3GGKBBXX:5:2202:13514:2475,J00121:27:H3GGKBBXX:5:1109:8227:31927,J00121:27:H3GGKBBXX:5:2221:22150:10335,J00121:27:H3GGKBBXX:5:1211:18385:29554,J00121:27:H3GGKBBXX:5:2225:22759:14801,J00121:27:H3GGKBBXX:5:2104:8014:39049,J00121:27:H3GGKBBXX:5:2210:15869:7011,J00121:27:H3GGKBBXX:5:1212:6553:32050,J00121:27:H3GGKBBXX:5:2219:14478:7275,J00121:27:H3GGKBBXX:5:1212:8369:30732,J00121:27:H3GGKBBXX:5:2227:12631:33510,J00121:27:H3GGKBBXX:5:1120:18619:32103,J00121:27:H3GGKBBXX:5:1113:28737:34371,J00121:27:H3GGKBBXX:5:2108:18172:23382,J00121:27:H3GGKBBXX:5:1104:22688:5640,J00121:27:H3GGKBBXX:5:1214:4665:12603,J00121:27:H3GGKBBXX:5:1111:14387:1384,J00121:27:H3GGKBBXX:5:2227:12682:33527,J00121:27:H3GGKBBXX:5:1118:24606:19584,J00121:27:H3GGKBBXX:5:1105:16884:30362,J00121:27:H3GGKBBXX:5:1206:21988:38679;sequence=TATTATCAAAGTGTTGTTGGATTTTATCGATAAACTTGGTTAATTTCAGATAGGAATTTATGTTAGTAA;start=24789;subtype=IES;support_ref=12;support_variant=25;type=IES;
scaffold51_140_with_IES	MILORD	internal_eliminated_sequence	26452	26479	.	.	.	ID=MILORD.140.26452.26479;Name=MILORD.140.26452.26479;bounded_by_ta=TRUE;common_boundary=LEFT;end=26479;ies_id=IESPGM.PTET51.1.140.25817;ies_left_dist=0;ies_min_dist=0;ies_right_dist=2;junction_seq=cttcgaggatataaaTAtaatttaaactgagt;read_names=J00121:27:H3GGKBBXX:5:1206:14032:6079;sequence=TATAGTGAAATATCATTCCCATTTTAAT;start=26452;subtype=PARTIAL_INTERNAL;support_ref=0;support_variant=1;type=ALTERNATIVE;
scaffold51_140_with_IES	MILORD	internal_eliminated_sequence	26452	26481	.	.	.	ID=MILORD.140.26452.26481;Name=MILORD.140.26452.26481;bounded_by_ta=TRUE;common_boundary=Both;end=26481;ies_id=IESPGM.PTET51.1.140.25817;ies_left_dist=0;ies_min_dist=0;ies_right_dist=0;junction_seq=cttcgaggatataaaTAatttaaactgagttg;read_names=J00121:27:H3GGKBBXX:5:2116:5964:39611,J00121:27:H3GGKBBXX:5:2207:3173:43251,J00121:27:H3GGKBBXX:5:2216:13788:23030,J00121:27:H3GGKBBXX:5:1120:22769:11477,J00121:27:H3GGKBBXX:5:1220:19999:8049,J00121:27:H3GGKBBXX:5:1211:12621:18194,J00121:27:H3GGKBBXX:5:1121:26098:39119,J00121:27:H3GGKBBXX:5:1125:28696:47383,J00121:27:H3GGKBBXX:5:2214:8826:29659,J00121:27:H3GGKBBXX:5:2102:31071:9578,J00121:27:H3GGKBBXX:5:1209:4432:22713,J00121:27:H3GGKBBXX:5:2106:6502:10862,J00121:27:H3GGKBBXX:5:1212:12236:40913,J00121:27:H3GGKBBXX:5:2214:9871:43990,J00121:27:H3GGKBBXX:5:2202:19421:33738,J00121:27:H3GGKBBXX:5:2126:19624:43902,J00121:27:H3GGKBBXX:5:1101:2595:25263,J00121:27:H3GGKBBXX:5:1107:5781:32789,J00121:27:H3GGKBBXX:5:2225:5619:1806,J00121:27:H3GGKBBXX:5:1115:24322:10581,J00121:27:H3GGKBBXX:5:1109:28280:30943,J00121:27:H3GGKBBXX:5:1111:19258:43234,J00121:27:H3GGKBBXX:5:2207:3082:43093,J00121:27:H3GGKBBXX:5:2220:20192:45309,J00121:27:H3GGKBBXX:5:2118:2757:39858,J00121:27:H3GGKBBXX:5:1103:17005:18335,J00121:27:H3GGKBBXX:5:1125:8400:32508,J00121:27:H3GGKBBXX:5:1112:24677:21993,J00121:27:H3GGKBBXX:5:2227:10561:12972,J00121:27:H3GGKBBXX:5:2202:29031:1508,J00121:27:H3GGKBBXX:5:2110:11657:32877,J00121:27:H3GGKBBXX:5:1107:17056:3512,J00121:27:H3GGKBBXX:5:1201:21836:19953,J00121:27:H3GGKBBXX:5:1223:28036:29571,J00121:27:H3GGKBBXX:5:2119:4472:36816,J00121:27:H3GGKBBXX:5:2216:32431:26810,J00121:27:H3GGKBBXX:5:1106:17533:26635,J00121:27:H3GGKBBXX:5:1219:15727:38592,J00121:27:H3GGKBBXX:5:2226:6177:2668,J00121:27:H3GGKBBXX:5:1220:28209:17948,J00121:27:H3GGKBBXX:5:1119:12094:46117,J00121:27:H3GGKBBXX:5:1225:19471:4251,J00121:27:H3GGKBBXX:5:2115:20669:24226,J00121:27:H3GGKBBXX:5:1120:30492:23065,J00121:27:H3GGKBBXX:5:1228:26169:25703,J00121:27:H3GGKBBXX:5:1128:13068:11653,J00121:27:H3GGKBBXX:5:2212:13037:39312,J00121:27:H3GGKBBXX:5:2111:6634:10528,J00121:27:H3GGKBBXX:5:2111:8582:33141,J00121:27:H3GGKBBXX:5:1109:3062:25404,J00121:27:H3GGKBBXX:5:1202:10419:26934,J00121:27:H3GGKBBXX:5:2226:26717:43462,J00121:27:H3GGKBBXX:5:2217:20943:15416,J00121:27:H3GGKBBXX:5:1125:20293:4831,J00121:27:H3GGKBBXX:5:1104:15524:15100,J00121:27:H3GGKBBXX:5:2119:16812:32244,J00121:27:H3GGKBBXX:5:1127:21247:30890,J00121:27:H3GGKBBXX:5:2124:20638:36763,J00121:27:H3GGKBBXX:5:2210:14610:20586,J00121:27:H3GGKBBXX:5:2115:19755:47331,J00121:27:H3GGKBBXX:5:1116:7283:2545,J00121:27:H3GGKBBXX:5:1124:24312:13201,J00121:27:H3GGKBBXX:5:1113:27630:48808,J00121:27:H3GGKBBXX:5:1209:4361:22555,J00121:27:H3GGKBBXX:5:2212:25794:26529,J00121:27:H3GGKBBXX:5:1103:26859:25386,J00121:27:H3GGKBBXX:5:2217:8907:7679,J00121:27:H3GGKBBXX:5:2111:28950:36569;sequence=TATAGTGAAATATCATTCCCATTTTAATTA;start=26452;subtype=IES;support_ref=0;support_variant=68;type=IES;
scaffold51_140_with_IES	MILORD	internal_eliminated_sequence	27753	27791	.	.	.	ID=MILORD.140.27753.27791;Name=MILORD.140.27753.27791;bounded_by_ta=TRUE;common_boundary=RIGHT;end=27791;ies_id=IESPGM.PTET51.1.140.27099;ies_left_dist=11;ies_min_dist=0;ies_right_dist=0;junction_seq=gtcaacgtacatctcTAattattaaagctcat;read_names=J00121:27:H3GGKBBXX:5:1226:15118:3424;sequence=TAATAATGAAATATAGTTAATTCTAGATTGATCAAATTA;start=27753;subtype=PARTIAL_EXTERNAL;support_ref=11;support_variant=1;type=ALTERNATIVE;
scaffold51_140_with_IES	MILORD	internal_eliminated_sequence	27764	27791	.	.	.	ID=MILORD.140.27764.27791;Name=MILORD.140.27764.27791;bounded_by_ta=TRUE;common_boundary=Both;end=27791;ies_id=IESPGM.PTET51.1.140.27099;ies_left_dist=0;ies_min_dist=0;ies_right_dist=0;junction_seq=tctctaataatgaaaTAattattaaagctcat;read_names=J00121:27:H3GGKBBXX:5:1111:12418:24947,J00121:27:H3GGKBBXX:5:2108:20303:15082,J00121:27:H3GGKBBXX:5:1107:26301:22731,J00121:27:H3GGKBBXX:5:1227:21663:22573,J00121:27:H3GGKBBXX:5:2121:6177:16067,J00121:27:H3GGKBBXX:5:1108:3417:18704,J00121:27:H3GGKBBXX:5:2220:25702:41598,J00121:27:H3GGKBBXX:5:1125:18761:41000,J00121:27:H3GGKBBXX:5:2226:14154:44939,J00121:27:H3GGKBBXX:5:1101:21450:45766,J00121:27:H3GGKBBXX:5:2206:14235:2035,J00121:27:H3GGKBBXX:5:1116:18446:11266,J00121:27:H3GGKBBXX:5:1125:28392:16823,J00121:27:H3GGKBBXX:5:1125:3610:30222,J00121:27:H3GGKBBXX:5:2224:11028:15293,J00121:27:H3GGKBBXX:5:2108:29670:18019,J00121:27:H3GGKBBXX:5:1228:18720:36288,J00121:27:H3GGKBBXX:5:2206:29203:34829,J00121:27:H3GGKBBXX:5:1228:18254:35796,J00121:27:H3GGKBBXX:5:1210:10419:20533,J00121:27:H3GGKBBXX:5:2208:9130:11126,J00121:27:H3GGKBBXX:5:1224:9506:5939,J00121:27:H3GGKBBXX:5:2217:31751:44869,J00121:27:H3GGKBBXX:5:1228:14894:33352,J00121:27:H3GGKBBXX:5:1210:10774:41686,J00121:27:H3GGKBBXX:5:2221:14022:31206,J00121:27:H3GGKBBXX:5:1106:2372:13869,J00121:27:H3GGKBBXX:5:1221:14468:7996,J00121:27:H3GGKBBXX:5:2201:3884:14344,J00121:27:H3GGKBBXX:5:2205:30259:38697,J00121:27:H3GGKBBXX:5:1128:28584:29641,J00121:27:H3GGKBBXX:5:2216:15260:9930,J00121:27:H3GGKBBXX:5:1220:16802:5429,J00121:27:H3GGKBBXX:5:2117:7994:35145,J00121:27:H3GGKBBXX:5:2227:23054:47805,J00121:27:H3GGKBBXX:5:1208:25469:22133,J00121:27:H3GGKBBXX:5:2218:28321:8541,J00121:27:H3GGKBBXX:5:1109:5660:29237,J00121:27:H3GGKBBXX:5:1216:26697:11987,J00121:27:H3GGKBBXX:5:1128:16437:7679,J00121:27:H3GGKBBXX:5:2203:10744:25808,J00121:27:H3GGKBBXX:5:2104:19593:27989,J00121:27:H3GGKBBXX:5:1127:30249:14555,J00121:27:H3GGKBBXX:5:2103:5873:32631;sequence=TATAGTTAATTCTAGATTGATCAAATTA;start=27764;subtype=IES;support_ref=3;support_variant=44;type=IES;
scaffold51_140_with_IES	MILORD	internal_eliminated_sequence	33274	33383	.	.	.	ID=MILORD.140.33274.33383;Name=MILORD.140.33274.33383;bounded_by_ta=TRUE;common_boundary=LEFT;end=33383;ies_id=IESPGM.PTET51.1.140.32581;ies_left_dist=0;ies_min_dist=0;ies_right_dist=-10;junction_seq=tctaatacctcgaagTAacttttattatgtct;read_names=J00121:27:H3GGKBBXX:5:1206:20689:27567,J00121:27:H3GGKBBXX:5:2120:6340:23452;sequence=TATTACTTACATAATTTGATTTTATTGATAAATTATAAAGAATATAATTAAATTAACTTAAACAATTTAATCTATATAAAAACATAAATTATCAAAGTAATACTTAAAAG;start=33274;subtype=PARTIAL_EXTERNAL;support_ref=6;support_variant=2;type=ALTERNATIVE;
scaffold51_140_with_IES	MILORD	internal_eliminated_sequence	33274	33377	.	.	.	ID=MILORD.140.33274.33377;Name=MILORD.140.33274.33377;bounded_by_ta=TRUE;common_boundary=LEFT;end=33377;ies_id=IESPGM.PTET51.1.140.32581;ies_left_dist=0;ies_min_dist=0;ies_right_dist=-4;junction_seq=tctaatacctcgaagTAaaagtaacttttatt;read_names=J00121:27:H3GGKBBXX:5:2126:26748:32472;sequence=TATTACTTACATAATTTGATTTTATTGATAAATTATAAAGAATATAATTAAATTAACTTAAACAATTTAATCTATATAAAAACATAAATTATCAAAGTAATACT;start=33274;subtype=PARTIAL_EXTERNAL;support_ref=6;support_variant=1;type=ALTERNATIVE;
scaffold51_140_with_IES	MILORD	internal_eliminated_sequence	33274	33373	.	.	.	ID=MILORD.140.33274.33373;Name=MILORD.140.33274.33373;bounded_by_ta=TRUE;common_boundary=Both;end=33373;ies_id=IESPGM.PTET51.1.140.32581;ies_left_dist=0;ies_min_dist=0;ies_right_dist=0;junction_seq=tctaatacctcgaagTActtaaaagtaacttt;read_names=J00121:27:H3GGKBBXX:5:1217:21349:43093,J00121:27:H3GGKBBXX:5:2119:13575:37079,J00121:27:H3GGKBBXX:5:1121:29762:33123,J00121:27:H3GGKBBXX:5:1107:24485:43251,J00121:27:H3GGKBBXX:5:2118:20872:35725,J00121:27:H3GGKBBXX:5:1124:15757:42478,J00121:27:H3GGKBBXX:5:1111:13149:11688,J00121:27:H3GGKBBXX:5:2214:6380:32806,J00121:27:H3GGKBBXX:5:1226:22952:6554,J00121:27:H3GGKBBXX:5:1206:2635:4163,J00121:27:H3GGKBBXX:5:1113:5284:4321,J00121:27:H3GGKBBXX:5:1226:23013:6554,J00121:27:H3GGKBBXX:5:2223:25926:33791,J00121:27:H3GGKBBXX:5:1125:25469:34477,J00121:27:H3GGKBBXX:5:2225:11809:19882,J00121:27:H3GGKBBXX:5:2209:19390:38750,J00121:27:H3GGKBBXX:5:1128:21643:15434,J00121:27:H3GGKBBXX:5:2115:7354:28516,J00121:27:H3GGKBBXX:5:1209:3762:26793,J00121:27:H3GGKBBXX:5:2220:29660:14590,J00121:27:H3GGKBBXX:5:1112:26717:17614,J00121:27:H3GGKBBXX:5:1202:17503:49054,J00121:27:H3GGKBBXX:5:2115:28584:7908,J00121:27:H3GGKBBXX:5:2213:2666:39559,J00121:27:H3GGKBBXX:5:2211:18893:22098,J00121:27:H3GGKBBXX:5:1225:17289:7398,J00121:27:H3GGKBBXX:5:2202:22475:1613,J00121:27:H3GGKBBXX:5:2103:17929:21623,J00121:27:H3GGKBBXX:5:1203:6492:36903,J00121:27:H3GGKBBXX:5:1127:7892:39295,J00121:27:H3GGKBBXX:5:1218:16995:16524,J00121:27:H3GGKBBXX:5:1223:12388:24648,J00121:27:H3GGKBBXX:5:2222:30766:26318,J00121:27:H3GGKBBXX:5:1215:18162:7152,J00121:27:H3GGKBBXX:5:1107:20760:1947,J00121:27:H3GGKBBXX:5:2206:25093:34213,J00121:27:H3GGKBBXX:5:1222:10642:41598,J00121:27:H3GGKBBXX:5:1116:27478:47032,J00121:27:H3GGKBBXX:5:2208:7679:45010,J00121:27:H3GGKBBXX:5:1227:6877:42073,J00121:27:H3GGKBBXX:5:2122:19755:38222,J00121:27:H3GGKBBXX:5:2108:27326:20885,J00121:27:H3GGKBBXX:5:2104:3498:20498,J00121:27:H3GGKBBXX:5:2218:9952:28762,J00121:27:H3GGKBBXX:5:1209:4635:35550,J00121:27:H3GGKBBXX:5:2201:18416:2703,J00121:27:H3GGKBBXX:5:2125:28980:13271,J00121:27:H3GGKBBXX:5:1106:23551:3512;sequence=TATTACTTACATAATTTGATTTTATTGATAAATTATAAAGAATATAATTAAATTAACTTAAACAATTTAATCTATATAAAAACATAAATTATCAAAGTAA;start=33274;subtype=IES;support_ref=12;support_variant=48;type=IES;
scaffold51_140_with_IES	MILORD	internal_eliminated_sequence	34920	34997	.	.	.	ID=MILORD.140.34920.34997;Name=MILORD.140.34920.34997;bounded_by_ta=TRUE;common_boundary=Both;end=34997;ies_id=IESPGM.PTET51.1.140.34127;ies_left_dist=0;ies_min_dist=0;ies_right_dist=0;junction_seq=tgtttgttgattagaTAacttaaatctaatgt;read_names=J00121:27:H3GGKBBXX:5:2227:24211:8734,J00121:27:H3GGKBBXX:5:1109:16640:30820,J00121:27:H3GGKBBXX:5:1222:22607:41124,J00121:27:H3GGKBBXX:5:1225:14367:30116,J00121:27:H3GGKBBXX:5:1222:4503:38310,J00121:27:H3GGKBBXX:5:1104:3823:14590,J00121:27:H3GGKBBXX:5:1123:15564:21500,J00121:27:H3GGKBBXX:5:2110:28189:7926,J00121:27:H3GGKBBXX:5:1126:30797:42548,J00121:27:H3GGKBBXX:5:1228:18568:15416,J00121:27:H3GGKBBXX:5:1221:10886:44517,J00121:27:H3GGKBBXX:5:1220:21521:5341,J00121:27:H3GGKBBXX:5:1207:7121:6378,J00121:27:H3GGKBBXX:5:2109:19289:21272,J00121:27:H3GGKBBXX:5:2218:31264:35339,J00121:27:H3GGKBBXX:5:2207:1966:37290,J00121:27:H3GGKBBXX:5:1205:17005:13588,J00121:27:H3GGKBBXX:5:2213:9709:34037,J00121:27:H3GGKBBXX:5:1208:10074:22010,J00121:27:H3GGKBBXX:5:1208:22556:29923,J00121:27:H3GGKBBXX:5:1207:11820:13394,J00121:27:H3GGKBBXX:5:2211:20303:19443,J00121:27:H3GGKBBXX:5:1125:8471:16805,J00121:27:H3GGKBBXX:5:1118:29061:36376,J00121:27:H3GGKBBXX:5:2203:8978:9455,J00121:27:H3GGKBBXX:5:1128:6705:16102,J00121:27:H3GGKBBXX:5:1101:31375:24982,J00121:27:H3GGKBBXX:5:1109:24373:11688,J00121:27:H3GGKBBXX:5:1108:6735:42319,J00121:27:H3GGKBBXX:5:2118:17421:36323,J00121:27:H3GGKBBXX:5:1206:6137:16172,J00121:27:H3GGKBBXX:5:2111:18903:17509,J00121:27:H3GGKBBXX:5:1106:21978:26248,J00121:27:H3GGKBBXX:5:2201:19847:38451,J00121:27:H3GGKBBXX:5:1220:12479:34407,J00121:27:H3GGKBBXX:5:1220:26240:31558,J00121:27:H3GGKBBXX:5:2226:1651:20639,J00121:27:H3GGKBBXX:5:2228:20466:12831,J00121:27:H3GGKBBXX:5:2118:7669:34160,J00121:27:H3GGKBBXX:5:1104:21521:45818,J00121:27:H3GGKBBXX:5:1206:10764:26617,J00121:27:H3GGKBBXX:5:1204:24860:37220,J00121:27:H3GGKBBXX:5:1128:6695:11266,J00121:27:H3GGKBBXX:5:2212:11941:7099,J00121:27:H3GGKBBXX:5:2207:7557:21342;sequence=TACAAGTGAATAACAAAATAATATATTCATGCAAATATTTAAAAATTTGGATATTTAAATAAAATATTAGACTGATTG;start=34920;subtype=IES;support_ref=8;support_variant=45;type=IES;
scaffold51_140_with_IES	MILORD	internal_eliminated_sequence	38175	38253	.	.	.	ID=MILORD.140.38175.38253;Name=MILORD.140.38175.38253;bounded_by_ta=TRUE;common_boundary=Both;end=38253;ies_id=IESPGM.PTET51.1.140.37304;ies_left_dist=0;ies_min_dist=0;ies_right_dist=0;junction_seq=ttaatcaaattcttcTAattaataatcccata;read_names=J00121:27:H3GGKBBXX:5:2218:21278:3899,J00121:27:H3GGKBBXX:5:2106:10409:32683,J00121:27:H3GGKBBXX:5:1110:4188:5376,J00121:27:H3GGKBBXX:5:1108:19481:7539,J00121:27:H3GGKBBXX:5:2128:27133:33211,J00121:27:H3GGKBBXX:5:2211:23926:40069,J00121:27:H3GGKBBXX:5:1110:23500:41651,J00121:27:H3GGKBBXX:5:2213:19705:10528,J00121:27:H3GGKBBXX:5:2213:30117:24911,J00121:27:H3GGKBBXX:5:2211:16833:46065,J00121:27:H3GGKBBXX:5:2220:6218:1754,J00121:27:H3GGKBBXX:5:2219:4208:38011;sequence=TACAGTATAATTAAATACTAATAAGTAATATATTTATGATTAAATGAAATAATTATAATATTGTAATTTAAATTCTCTG;start=38175;subtype=IES;support_ref=1;support_variant=12;type=IES;
scaffold51_140_with_IES	MILORD	internal_eliminated_sequence	38180	38237	.	.	.	ID=MILORD.140.38180.38237;Name=MILORD.140.38180.38237;bounded_by_ta=TRUE;common_boundary=None;end=38237;ies_id=IESPGM.PTET51.1.140.37304;ies_left_dist=-5;ies_min_dist=5;ies_right_dist=16;junction_seq=caaattcttctacagTAatttaaattctctgt;read_names=J00121:27:H3GGKBBXX:5:2103:18710:6027;sequence=TATAATTAAATACTAATAAGTAATATATTTATGATTAAATGAAATAATTATAATATTG;start=38180;subtype=INTERNAL;support_ref=0;support_variant=1;type=ALTERNATIVE;
scaffold51_140_with_IES	MILORD	internal_eliminated_sequence	38180	38253	.	.	.	ID=MILORD.140.38180.38253;Name=MILORD.140.38180.38253;bounded_by_ta=TRUE;common_boundary=RIGHT;end=38253;ies_id=IESPGM.PTET51.1.140.37304;ies_left_dist=-5;ies_min_dist=0;ies_right_dist=0;junction_seq=caaattcttctacagTAattaataatcccata;read_names=J00121:27:H3GGKBBXX:5:1221:22019:9543,J00121:27:H3GGKBBXX:5:1103:25814:44394;sequence=TATAATTAAATACTAATAAGTAATATATTTATGATTAAATGAAATAATTATAATATTGTAATTTAAATTCTCTG;start=38180;subtype=PARTIAL_INTERNAL;support_ref=0;support_variant=2;type=ALTERNATIVE;
scaffold51_140_with_IES	MILORD	internal_eliminated_sequence	39993	40066	.	.	.	ID=MILORD.140.39993.40066;Name=MILORD.140.39993.40066;bounded_by_ta=TRUE;common_boundary=RIGHT;end=40066;ies_id=IESPGM.PTET51.1.140.39051;ies_left_dist=8;ies_min_dist=0;ies_right_dist=0;junction_seq=ggatcttgttgttgtTAcaattgtttaaaatt;read_names=J00121:27:H3GGKBBXX:5:1106:19116:38803;sequence=TAATCAGGTATTGTCATTTGAGAACTGGAAATTCTAATTAAAATTGATAAATTGATAAGAACACTTTATGACAA;start=39993;subtype=PARTIAL_EXTERNAL;support_ref=10;support_variant=1;type=ALTERNATIVE;
scaffold51_140_with_IES	MILORD	internal_eliminated_sequence	40001	40058	.	.	.	ID=MILORD.140.40001.40058;Name=MILORD.140.40001.40058;bounded_by_ta=TRUE;common_boundary=LEFT;end=40058;ies_id=IESPGM.PTET51.1.140.39051;ies_left_dist=0;ies_min_dist=0;ies_right_dist=8;junction_seq=ttgttgttaatcaggTAtgacaatacaattgt;read_names=J00121:27:H3GGKBBXX:5:2206:4472:7591,J00121:27:H3GGKBBXX:5:1122:21836:41757,J00121:27:H3GGKBBXX:5:2227:5365:33615;sequence=TATTGTCATTTGAGAACTGGAAATTCTAATTAAAATTGATAAATTGATAAGAACACTT;start=40001;subtype=PARTIAL_INTERNAL;support_ref=0;support_variant=3;type=ALTERNATIVE;
scaffold51_140_with_IES	MILORD	internal_eliminated_sequence	40001	40066	.	.	.	ID=MILORD.140.40001.40066;Name=MILORD.140.40001.40066;bounded_by_ta=TRUE;common_boundary=Both;end=40066;ies_id=IESPGM.PTET51.1.140.39051;ies_left_dist=0;ies_min_dist=0;ies_right_dist=0;junction_seq=ttgttgttaatcaggTAcaattgtttaaaatt;read_names=J00121:27:H3GGKBBXX:5:2208:16792:34213,J00121:27:H3GGKBBXX:5:2208:17929:35198,J00121:27:H3GGKBBXX:5:1218:16833:19584,J00121:27:H3GGKBBXX:5:2122:8318:42425,J00121:27:H3GGKBBXX:5:2208:18477:34670,J00121:27:H3GGKBBXX:5:1121:20517:44781,J00121:27:H3GGKBBXX:5:2223:11140:13025,J00121:27:H3GGKBBXX:5:2222:24221:5376,J00121:27:H3GGKBBXX:5:1111:14600:37308,J00121:27:H3GGKBBXX:5:1115:20953:8998,J00121:27:H3GGKBBXX:5:2112:26940:29958,J00121:27:H3GGKBBXX:5:2220:7162:44007,J00121:27:H3GGKBBXX:5:1116:26666:32648,J00121:27:H3GGKBBXX:5:2214:5741:7363,J00121:27:H3GGKBBXX:5:1106:4290:4884,J00121:27:H3GGKBBXX:5:2228:22648:41581,J00121:27:H3GGKBBXX:5:2108:21298:36112,J00121:27:H3GGKBBXX:5:1210:12611:19619,J00121:27:H3GGKBBXX:5:1112:16802:23329,J00121:27:H3GGKBBXX:5:1123:26169:48034,J00121:27:H3GGKBBXX:5:1111:22110:23276,J00121:27:H3GGKBBXX:5:1101:9455:19355,J00121:27:H3GGKBBXX:5:2207:6005:18968,J00121:27:H3GGKBBXX:5:1220:19441:20375,J00121:27:H3GGKBBXX:5:1218:5792:18740,J00121:27:H3GGKBBXX:5:1128:11779:31470,J00121:27:H3GGKBBXX:5:1125:27204:26828,J00121:27:H3GGKBBXX:5:1102:22059:43023,J00121:27:H3GGKBBXX:5:1221:6258:21940,J00121:27:H3GGKBBXX:5:2227:24596:33211,J00121:27:H3GGKBBXX:5:1123:11546:45977,J00121:27:H3GGKBBXX:5:1221:9658:1631,J00121:27:H3GGKBBXX:5:1226:23764:35426,J00121:27:H3GGKBBXX:5:2211:14184:10633,J00121:27:H3GGKBBXX:5:2211:9546:21905,J00121:27:H3GGKBBXX:5:1101:8369:10616,J00121:27:H3GGKBBXX:5:1225:9607:32947,J00121:27:H3GGKBBXX:5:1113:9313:7644,J00121:27:H3GGKBBXX:5:2102:10906:21412,J00121:27:H3GGKBBXX:5:2207:28615:3072,J00121:27:H3GGKBBXX:5:2103:20659:39611,J00121:27:H3GGKBBXX:5:2201:12225:31048,J00121:27:H3GGKBBXX:5:2211:29670:20340,J00121:27:H3GGKBBXX:5:1105:18436:39207,J00121:27:H3GGKBBXX:5:1217:11769:25544;sequence=TATTGTCATTTGAGAACTGGAAATTCTAATTAAAATTGATAAATTGATAAGAACACTTTATGACAA;start=40001;subtype=IES;support_ref=0;support_variant=45;type=IES;
scaffold51_140_with_IES	MILORD	internal_eliminated_sequence	40001	40047	.	.	.	ID=MILORD.140.40001.40047;Name=MILORD.140.40001.40047;bounded_by_ta=TRUE;common_boundary=LEFT;end=40047;ies_id=IESPGM.PTET51.1.140.39051;ies_left_dist=0;ies_min_dist=0;ies_right_dist=19;junction_seq=ttgttgttaatcaggTAagaacactttatgac;read_names=J00121:27:H3GGKBBXX:5:1107:20527:34143;sequence=TATTGTCATTTGAGAACTGGAAATTCTAATTAAAATTGATAAATTGA;start=40001;subtype=PARTIAL_INTERNAL;support_ref=0;support_variant=1;type=ALTERNATIVE;
scaffold51_140_with_IES	MILORD	internal_eliminated_sequence	40885	41053	.	.	.	ID=MILORD.140.40885.41053;Name=MILORD.140.40885.41053;bounded_by_ta=TRUE;common_boundary=Both;end=41053;ies_id=IESPGM.PTET51.1.140.39869;ies_left_dist=0;ies_min_dist=0;ies_right_dist=0;junction_seq=taaaggaaggggatgTAatcaaattaggaaga;read_names=J00121:27:H3GGKBBXX:5:1112:19431:36816,J00121:27:H3GGKBBXX:5:1127:24079:22502,J00121:27:H3GGKBBXX:5:1209:30015:5323,J00121:27:H3GGKBBXX:5:2227:5436:36728,J00121:27:H3GGKBBXX:5:2227:5507:36745,J00121:27:H3GGKBBXX:5:2122:25367:38697,J00121:27:H3GGKBBXX:5:1219:17249:44042,J00121:27:H3GGKBBXX:5:1119:25185:16295,J00121:27:H3GGKBBXX:5:2214:19999:3899,J00121:27:H3GGKBBXX:5:2108:24454:25861,J00121:27:H3GGKBBXX:5:1119:2443:27004,J00121:27:H3GGKBBXX:5:2218:19624:7539,J00121:27:H3GGKBBXX:5:2122:25073:38785,J00121:27:H3GGKBBXX:5:2123:12642:19531,J00121:27:H3GGKBBXX:5:1120:30797:43251,J00121:27:H3GGKBBXX:5:1123:14702:4215,J00121:27:H3GGKBBXX:5:2203:7699:28622,J00121:27:H3GGKBBXX:5:2208:11485:24384,J00121:27:H3GGKBBXX:5:2126:14428:35567,J00121:27:H3GGKBBXX:5:1215:30990:3811,J00121:27:H3GGKBBXX:5:2206:24129:19882,J00121:27:H3GGKBBXX:5:1226:27610:17227,J00121:27:H3GGKBBXX:5:1122:6969:40508,J00121:27:H3GGKBBXX:5:1228:22790:34547,J00121:27:H3GGKBBXX:5:1123:7720:35198,J00121:27:H3GGKBBXX:5:2204:18588:3600,J00121:27:H3GGKBBXX:5:2109:4219:17104,J00121:27:H3GGKBBXX:5:2111:31558:27690,J00121:27:H3GGKBBXX:5:1223:19979:7838,J00121:27:H3GGKBBXX:5:1227:28219:19865,J00121:27:H3GGKBBXX:5:2113:9252:18370,J00121:27:H3GGKBBXX:5:2227:13524:6994,J00121:27:H3GGKBBXX:5:1126:14681:6220,J00121:27:H3GGKBBXX:5:1113:24941:11020,J00121:27:H3GGKBBXX:5:2114:6035:4075,J00121:27:H3GGKBBXX:5:1109:22455:4215,J00121:27:H3GGKBBXX:5:1220:2351:20304,J00121:27:H3GGKBBXX:5:1202:21602:11917,J00121:27:H3GGKBBXX:5:2120:28300:15328,J00121:27:H3GGKBBXX:5:2202:14692:36728,J00121:27:H3GGKBBXX:5:1212:10044:18476,J00121:27:H3GGKBBXX:5:1219:9475:23188;sequence=TATACTTCTGGCATTAGAGATATATGAAGAAAATAATTAACAAAGATGTTTTAATATAATTATAGAAATAAAATATGAAGGGCAATAAGACTTTTTAACTATATTATTATAAATAATAGAAAGCTTTTATCAATAAAATATATTTCCAAATTTTTCTTTGAGATTATTA;start=40885;subtype=IES;support_ref=2;support_variant=42;type=IES;
scaffold51_140_with_IES	MILORD	internal_eliminated_sequence	40885	41051	.	.	.	ID=MILORD.140.40885.41051;Name=MILORD.140.40885.41051;bounded_by_ta=TRUE;common_boundary=LEFT;end=41051;ies_id=IESPGM.PTET51.1.140.39869;ies_left_dist=0;ies_min_dist=0;ies_right_dist=2;junction_seq=taaaggaaggggatgTAtaatcaaattaggaa;read_names=J00121:27:H3GGKBBXX:5:1116:11688:39893,J00121:27:H3GGKBBXX:5:1128:19766:46575,J00121:27:H3GGKBBXX:5:2116:13058:22819;sequence=TATACTTCTGGCATTAGAGATATATGAAGAAAATAATTAACAAAGATGTTTTAATATAATTATAGAAATAAAATATGAAGGGCAATAAGACTTTTTAACTATATTATTATAAATAATAGAAAGCTTTTATCAATAAAATATATTTCCAAATTTTTCTTTGAGATTAT;start=40885;subtype=PARTIAL_INTERNAL;support_ref=1;support_variant=3;type=ALTERNATIVE;
scaffold51_140_with_IES	MILORD	internal_eliminated_sequence	42394	42510	.	.	.	ID=MILORD.140.42394.42510;Name=MILORD.140.42394.42510;bounded_by_ta=TRUE;common_boundary=RIGHT;end=42510;ies_id=IESPGM.PTET51.1.140.41214;ies_left_dist=5;ies_min_dist=0;ies_right_dist=0;junction_seq=aaaaccagaaaatatTAtcataaccttttatc;read_names=J00121:27:H3GGKBBXX:5:1121:12662:35532,J00121:27:H3GGKBBXX:5:1121:12845:35532;sequence=TATGATATATTCAATTAGGAAATCATCAGTAAATATTCATTTGTAGCAATATTATAATCAACTGAATTTTAAACATTTGTAAAGTATAGATTCTAACTTGTAACTACGAATTAGCTG;start=42394;subtype=PARTIAL_EXTERNAL;support_ref=8;support_variant=2;type=ALTERNATIVE;
scaffold51_140_with_IES	MILORD	internal_eliminated_sequence	42399	42510	.	.	.	ID=MILORD.140.42399.42510;Name=MILORD.140.42399.42510;bounded_by_ta=TRUE;common_boundary=Both;end=42510;ies_id=IESPGM.PTET51.1.140.41214;ies_left_dist=0;ies_min_dist=0;ies_right_dist=0;junction_seq=cagaaaatattatgaTAtcataaccttttatc;read_names=J00121:27:H3GGKBBXX:5:1213:15615:18880,J00121:27:H3GGKBBXX:5:2202:3498:39348,J00121:27:H3GGKBBXX:5:1228:6938:40420,J00121:27:H3GGKBBXX:5:1128:22526:44113,J00121:27:H3GGKBBXX:5:1101:5761:6941,J00121:27:H3GGKBBXX:5:1123:6197:47858,J00121:27:H3GGKBBXX:5:1102:19106:35866,J00121:27:H3GGKBBXX:5:2207:12631:1261,J00121:27:H3GGKBBXX:5:1206:18954:43620,J00121:27:H3GGKBBXX:5:1221:11708:5640,J00121:27:H3GGKBBXX:5:1108:21866:25351,J00121:27:H3GGKBBXX:5:1108:20669:14730,J00121:27:H3GGKBBXX:5:2220:18497:26476,J00121:27:H3GGKBBXX:5:1111:24637:45906,J00121:27:H3GGKBBXX:5:1128:12418:44253,J00121:27:H3GGKBBXX:5:1214:4503:22450;sequence=TATATTCAATTAGGAAATCATCAGTAAATATTCATTTGTAGCAATATTATAATCAACTGAATTTTAAACATTTGTAAAGTATAGATTCTAACTTGTAACTACGAATTAGCTG;start=42399;subtype=IES;support_ref=8;support_variant=16;type=IES;
scaffold51_140_with_IES	MILORD	internal_eliminated_sequence	42409	42510	.	.	.	ID=MILORD.140.42409.42510;Name=MILORD.140.42409.42510;bounded_by_ta=TRUE;common_boundary=RIGHT;end=42510;ies_id=IESPGM.PTET51.1.140.41214;ies_left_dist=-10;ies_min_dist=0;ies_right_dist=0;junction_seq=tatgatatattcaatTAtcataaccttttatc;read_names=J00121:27:H3GGKBBXX:5:2227:27499:39787,J00121:27:H3GGKBBXX:5:2222:7121:9578,J00121:27:H3GGKBBXX:5:2114:25459:21799,J00121:27:H3GGKBBXX:5:1208:17005:9367,J00121:27:H3GGKBBXX:5:1101:15047:27989,J00121:27:H3GGKBBXX:5:1212:15209:19759,J00121:27:H3GGKBBXX:5:1204:18122:37220,J00121:27:H3GGKBBXX:5:1113:29548:28006;sequence=TAGGAAATCATCAGTAAATATTCATTTGTAGCAATATTATAATCAACTGAATTTTAAACATTTGTAAAGTATAGATTCTAACTTGTAACTACGAATTAGCTG;start=42409;subtype=PARTIAL_INTERNAL;support_ref=4;support_variant=8;type=ALTERNATIVE;
scaffold51_140_with_IES	MILORD	internal_eliminated_sequence	42446	42510	.	.	.	ID=MILORD.140.42446.42510;Name=MILORD.140.42446.42510;bounded_by_ta=TRUE;common_boundary=RIGHT;end=42510;ies_id=IESPGM.PTET51.1.140.41214;ies_left_dist=-47;ies_min_dist=0;ies_right_dist=0;junction_seq=catttgtagcaatatTAtcataaccttttatc;read_names=J00121:27:H3GGKBBXX:5:2111:16417:7855,J00121:27:H3GGKBBXX:5:1126:25083:39471;sequence=TATAATCAACTGAATTTTAAACATTTGTAAAGTATAGATTCTAACTTGTAACTACGAATTAGCTG;start=42446;subtype=PARTIAL_INTERNAL;support_ref=1;support_variant=2;type=ALTERNATIVE;
scaffold51_140_with_IES	MILORD	internal_eliminated_sequence	45051	45138	.	.	.	ID=MILORD.140.45051.45138;Name=MILORD.140.45051.45138;bounded_by_ta=TRUE;common_boundary=None;end=45138;ies_id=IESPGM.PTET51.1.140.44996;ies_left_dist=1242;ies_min_dist=1181;ies_right_dist=1181;junction_seq=aaatataaaaacaagTAtcacaagtacatatt;read_names=J00121:27:H3GGKBBXX:5:1124:13595:4444;sequence=TACAGTTTGTAGAGAGCGGTTATGGAATGAAAATTGAATAATTAAATAGTTTTTAGTTATTAACTTAAATGATTATGAATTACGACAT;start=45051;subtype=MAC;support_ref=130;support_variant=1;type=CRYPTIC;
scaffold51_140_with_IES	MILORD	internal_eliminated_sequence	46293	46319	.	.	.	ID=MILORD.140.46293.46319;Name=MILORD.140.46293.46319;bounded_by_ta=TRUE;common_boundary=Both;end=46319;ies_id=IESPGM.PTET51.1.140.44996;ies_left_dist=0;ies_min_dist=0;ies_right_dist=0;junction_seq=gtctcttaaggctgtTAgttcggaaagaacgt;read_names=J00121:27:H3GGKBBXX:5:1220:5578:23012,J00121:27:H3GGKBBXX:5:2227:13027:34934,J00121:27:H3GGKBBXX:5:2201:8359:42601,J00121:27:H3GGKBBXX:5:2206:8582:23329,J00121:27:H3GGKBBXX:5:2226:26291:21588,J00121:27:H3GGKBBXX:5:1108:20527:36147,J00121:27:H3GGKBBXX:5:1214:28239:20498,J00121:27:H3GGKBBXX:5:2109:9759:35708,J00121:27:H3GGKBBXX:5:2213:18446:24278,J00121:27:H3GGKBBXX:5:2201:23399:28076,J00121:27:H3GGKBBXX:5:2217:5426:31962,J00121:27:H3GGKBBXX:5:1204:24150:37361,J00121:27:H3GGKBBXX:5:2222:30787:32121,J00121:27:H3GGKBBXX:5:2208:19553:45783,J00121:27:H3GGKBBXX:5:1124:26737:11847,J00121:27:H3GGKBBXX:5:2226:15138:43902,J00121:27:H3GGKBBXX:5:1222:14996:3846,J00121:27:H3GGKBBXX:5:2102:19553:25984,J00121:27:H3GGKBBXX:5:2212:2889:16102,J00121:27:H3GGKBBXX:5:2212:10277:7662,J00121:27:H3GGKBBXX:5:1216:11261:45449,J00121:27:H3GGKBBXX:5:2103:3569:27162,J00121:27:H3GGKBBXX:5:1110:14255:14414,J00121:27:H3GGKBBXX:5:2201:9039:17333,J00121:27:H3GGKBBXX:5:1101:28047:29237,J00121:27:H3GGKBBXX:5:2113:20689:25034;sequence=TATAGTATACGATGGATTATTCAATTA;start=46293;subtype=IES;support_ref=57;support_variant=26;type=IES;
scaffold51_140_with_IES	MILORD	internal_eliminated_sequence	48222	48374	.	.	.	ID=MILORD.140.48222.48374;Name=MILORD.140.48222.48374;bounded_by_ta=TRUE;common_boundary=LEFT;end=48374;ies_id=IESPGM.PTET51.1.140.46898;ies_left_dist=0;ies_min_dist=0;ies_right_dist=-9;junction_seq=atattatattaattaTAtgagaatagaaaagt;read_names=J00121:27:H3GGKBBXX:5:2113:19116:17069;sequence=TATAGCTAATTATTATAGTTTTCAGTCTTTTATTTTATAAATCTAAATGATATTATTTATAAAGCTCGCTGAAATAAAACAAAAATAGAAGAATCTAATTTAGTAATTAAATTGAAAATCCTTAAATGCTTTCATGATTGAATGTAAATGTAA;start=48222;subtype=PARTIAL_EXTERNAL;support_ref=2;support_variant=1;type=ALTERNATIVE;
scaffold51_140_with_IES	MILORD	internal_eliminated_sequence	48222	48365	.	.	.	ID=MILORD.140.48222.48365;Name=MILORD.140.48222.48365;bounded_by_ta=TRUE;common_boundary=Both;end=48365;ies_id=IESPGM.PTET51.1.140.46898;ies_left_dist=0;ies_min_dist=0;ies_right_dist=0;junction_seq=atattatattaattaTAaatgtaatatgagaa;read_names=J00121:27:H3GGKBBXX:5:1112:30178:41229,J00121:27:H3GGKBBXX:5:1121:23267:42653,J00121:27:H3GGKBBXX:5:1224:10419:32525,J00121:27:H3GGKBBXX:5:1208:8481:33914,J00121:27:H3GGKBBXX:5:1123:8369:42126,J00121:27:H3GGKBBXX:5:2124:18051:7627,J00121:27:H3GGKBBXX:5:2211:7892:48227,J00121:27:H3GGKBBXX:5:2203:23784:6273,J00121:27:H3GGKBBXX:5:1106:7618:28797,J00121:27:H3GGKBBXX:5:2206:14560:9139,J00121:27:H3GGKBBXX:5:2224:23764:30573,J00121:27:H3GGKBBXX:5:1110:16315:5640,J00121:27:H3GGKBBXX:5:1122:7984:4602,J00121:27:H3GGKBBXX:5:1207:27184:43990,J00121:27:H3GGKBBXX:5:2206:8146:27813,J00121:27:H3GGKBBXX:5:2216:10470:21465,J00121:27:H3GGKBBXX:5:2113:20841:10317,J00121:27:H3GGKBBXX:5:1212:15696:19830,J00121:27:H3GGKBBXX:5:2111:19705:42987,J00121:27:H3GGKBBXX:5:2223:25144:26881,J00121:27:H3GGKBBXX:5:2203:14387:2510,J00121:27:H3GGKBBXX:5:1208:24099:17649,J00121:27:H3GGKBBXX:5:2206:5081:15539,J00121:27:H3GGKBBXX:5:2205:17706:23557,J00121:27:H3GGKBBXX:5:2111:13240:38257,J00121:27:H3GGKBBXX:5:1102:14681:11706,J00121:27:H3GGKBBXX:5:1125:20151:23786,J00121:27:H3GGKBBXX:5:2112:14823:30345,J00121:27:H3GGKBBXX:5:1218:19025:6220,J00121:27:H3GGKBBXX:5:1109:6888:34600,J00121:27:H3GGKBBXX:5:2111:16417:13552,J00121:27:H3GGKBBXX:5:2117:5548:24929;sequence=TATAGCTAATTATTATAGTTTTCAGTCTTTTATTTTATAAATCTAAATGATATTATTTATAAAGCTCGCTGAAATAAAACAAAAATAGAAGAATCTAATTTAGTAATTAAATTGAAAATCCTTAAATGCTTTCATGATTGAATG;start=48222;subtype=IES;support_ref=4;support_variant=32;type=IES;
scaffold51_140_with_IES	MILORD	internal_eliminated_sequence	48228	48365	.	.	.	ID=MILORD.140.48228.48365;Name=MILORD.140.48228.48365;bounded_by_ta=TRUE;common_boundary=RIGHT;end=48365;ies_id=IESPGM.PTET51.1.140.46898;ies_left_dist=-6;ies_min_dist=0;ies_right_dist=0;junction_seq=tattaattatatagcTAaatgtaatatgagaa;read_names=J00121:27:H3GGKBBXX:5:2201:10876:25615,J00121:27:H3GGKBBXX:5:1106:17574:48368;sequence=TAATTATTATAGTTTTCAGTCTTTTATTTTATAAATCTAAATGATATTATTTATAAAGCTCGCTGAAATAAAACAAAAATAGAAGAATCTAATTTAGTAATTAAATTGAAAATCCTTAAATGCTTTCATGATTGAATG;start=48228;subtype=PARTIAL_INTERNAL;support_ref=2;support_variant=2;type=ALTERNATIVE;
scaffold51_140_with_IES	MILORD	internal_eliminated_sequence	48235	48365	.	.	.	ID=MILORD.140.48235.48365;Name=MILORD.140.48235.48365;bounded_by_ta=TRUE;common_boundary=RIGHT;end=48365;ies_id=IESPGM.PTET51.1.140.46898;ies_left_dist=-13;ies_min_dist=0;ies_right_dist=0;junction_seq=tatatagctaattatTAaatgtaatatgagaa;read_names=J00121:27:H3GGKBBXX:5:1228:15757:43181;sequence=TATAGTTTTCAGTCTTTTATTTTATAAATCTAAATGATATTATTTATAAAGCTCGCTGAAATAAAACAAAAATAGAAGAATCTAATTTAGTAATTAAATTGAAAATCCTTAAATGCTTTCATGATTGAATG;start=48235;subtype=PARTIAL_INTERNAL;support_ref=1;support_variant=1;type=ALTERNATIVE;
scaffold51_140_with_IES	MILORD	internal_eliminated_sequence	50879	50968	.	.	.	ID=MILORD.140.50879.50968;Name=MILORD.140.50879.50968;bounded_by_ta=TRUE;common_boundary=LEFT;end=50968;ies_id=IESPGM.PTET51.1.140.49411;ies_left_dist=0;ies_min_dist=0;ies_right_dist=-12;junction_seq=tgattatttttcaaaTAtctcttgaagcattt;read_names=J00121:27:H3GGKBBXX:5:2123:32441:35655;sequence=TACAGCATATCGATATAAATTTATACTTTTGATTTCGATATGAGTAGATCCAATAAATATTCTAATTCATTTTTGATGTATCTTAAAATC;start=50879;subtype=PARTIAL_EXTERNAL;support_ref=25;support_variant=1;type=ALTERNATIVE;
scaffold51_140_with_IES	MILORD	internal_eliminated_sequence	50879	50956	.	.	.	ID=MILORD.140.50879.50956;Name=MILORD.140.50879.50956;bounded_by_ta=TRUE;common_boundary=Both;end=50956;ies_id=IESPGM.PTET51.1.140.49411;ies_left_dist=0;ies_min_dist=0;ies_right_dist=0;junction_seq=tgattatttttcaaaTAtcttaaaatctatct;read_names=J00121:27:H3GGKBBXX:5:1102:14996:41053,J00121:27:H3GGKBBXX:5:2104:9891:31154,J00121:27:H3GGKBBXX:5:2204:26088:37941,J00121:27:H3GGKBBXX:5:1222:6492:11724;sequence=TACAGCATATCGATATAAATTTATACTTTTGATTTCGATATGAGTAGATCCAATAAATATTCTAATTCATTTTTGATG;start=50879;subtype=IES;support_ref=50;support_variant=4;type=IES;
scaffold51_140_with_IES	MILORD	internal_eliminated_sequence	51991	52020	.	.	.	ID=MILORD.140.51991.52020;Name=MILORD.140.51991.52020;bounded_by_ta=TRUE;common_boundary=None;end=52020;ies_id=IESPGM.PTET51.1.140.49411;ies_left_dist=-1112;ies_min_dist=1064;ies_right_dist=-1064;junction_seq=aaggtaggccagtaaTAattaaacataaaggc;read_names=J00121:27:H3GGKBBXX:5:2225:23368:18247,J00121:27:H3GGKBBXX:5:1216:12499:28956,J00121:27:H3GGKBBXX:5:1201:14428:6871;sequence=TACGATAAAGATGATGATTTTGTTGAACTA;start=51991;subtype=MAC;support_ref=224;support_variant=3;type=CRYPTIC;
scaffold51_140_with_IES	MILORD	internal_eliminated_sequence	58663	58731	.	.	.	ID=MILORD.140.58663.58731;Name=MILORD.140.58663.58731;bounded_by_ta=TRUE;common_boundary=Both;end=58731;ies_id=IESPGM.PTET51.1.140.57117;ies_left_dist=0;ies_min_dist=0;ies_right_dist=0;junction_seq=tgttatctttatggtTAtcgtgctgacctgag;read_names=J00121:27:H3GGKBBXX:5:2115:22952:8594,J00121:27:H3GGKBBXX:5:2214:27762:11935,J00121:27:H3GGKBBXX:5:1114:2503:20498,J00121:27:H3GGKBBXX:5:1212:5335:13693,J00121:27:H3GGKBBXX:5:1128:17584:40121,J00121:27:H3GGKBBXX:5:2123:12175:38908,J00121:27:H3GGKBBXX:5:1109:14671:18898,J00121:27:H3GGKBBXX:5:1211:11424:10669,J00121:27:H3GGKBBXX:5:2224:22993:29624,J00121:27:H3GGKBBXX:5:2218:6299:39629,J00121:27:H3GGKBBXX:5:1124:25905:46627,J00121:27:H3GGKBBXX:5:2102:24353:38803,J00121:27:H3GGKBBXX:5:1118:12936:2527;sequence=TATAATTGCTCCTATAAACTTTCCCAATGTTCCTCTTATATTTGTTCAAATATCTCATTGATCAATCTG;start=58663;subtype=IES;support_ref=82;support_variant=13;type=IES;
scaffold51_140_with_IES	MILORD	internal_eliminated_sequence	59740	59765	.	.	.	ID=MILORD.140.59740.59765;Name=MILORD.140.59740.59765;bounded_by_ta=TRUE;common_boundary=LEFT;end=59765;ies_id=IESPGM.PTET51.1.140.58125;ies_left_dist=0;ies_min_dist=0;ies_right_dist=2;junction_seq=tggtttttctgcatgTAtattgctaaaatatt;read_names=J00121:27:H3GGKBBXX:5:1216:14377:8682;sequence=TATAGATTGTGATTGATCTAAATCAT;start=59740;subtype=PARTIAL_INTERNAL;support_ref=46;support_variant=1;type=ALTERNATIVE;
scaffold51_140_with_IES	MILORD	internal_eliminated_sequence	59740	59767	.	.	.	ID=MILORD.140.59740.59767;Name=MILORD.140.59740.59767;bounded_by_ta=TRUE;common_boundary=Both;end=59767;ies_id=IESPGM.PTET51.1.140.58125;ies_left_dist=0;ies_min_dist=0;ies_right_dist=0;junction_seq=tggtttttctgcatgTAttgctaaaatattgt;read_names=J00121:27:H3GGKBBXX:5:2214:2991:13359,J00121:27:H3GGKBBXX:5:2207:23886:2580,J00121:27:H3GGKBBXX:5:1116:31061:42161,J00121:27:H3GGKBBXX:5:1205:19350:11143,J00121:27:H3GGKBBXX:5:1102:19096:39119,J00121:27:H3GGKBBXX:5:1126:25510:6624,J00121:27:H3GGKBBXX:5:1126:26291:33510,J00121:27:H3GGKBBXX:5:2213:9445:33510,J00121:27:H3GGKBBXX:5:1225:10713:11302,J00121:27:H3GGKBBXX:5:1211:21673:26353,J00121:27:H3GGKBBXX:5:2217:12956:33229,J00121:27:H3GGKBBXX:5:2119:24018:34143,J00121:27:H3GGKBBXX:5:1111:19512:41774,J00121:27:H3GGKBBXX:5:1223:22404:48298,J00121:27:H3GGKBBXX:5:1206:10450:36024;sequence=TATAGATTGTGATTGATCTAAATCATTA;start=59740;subtype=IES;support_ref=138;support_variant=15;type=IES;
scaffold51_140_with_IES	MILORD	internal_eliminated_sequence	60026	60164	.	.	.	ID=MILORD.140.60026.60164;Name=MILORD.140.60026.60164;bounded_by_ta=TRUE;common_boundary=RIGHT;end=60164;ies_id=IESPGM.PTET51.1.140.58386;ies_left_dist=3;ies_min_dist=0;ies_right_dist=0;junction_seq=ttctcctaataaattTAaagtgcataaataga;read_names=J00121:27:H3GGKBBXX:5:2227:22658:40614,J00121:27:H3GGKBBXX:5:2208:13271:30292;sequence=TAATACAATTGGATTTATTTATTATAATATAATTACGATAACCTAATTTATTAGTTAAATGTAAGTTAAAAATCGTCATTTCAAAGACTAATAATAAAATTTCTAAATTTATTTCTTCGAAAAATCAAAAATTCAGTTG;start=60026;subtype=PARTIAL_EXTERNAL;support_ref=34;support_variant=2;type=ALTERNATIVE;
scaffold51_140_with_IES	MILORD	internal_eliminated_sequence	60029	60164	.	.	.	ID=MILORD.140.60029.60164;Name=MILORD.140.60029.60164;bounded_by_ta=TRUE;common_boundary=Both;end=60164;ies_id=IESPGM.PTET51.1.140.58386;ies_left_dist=0;ies_min_dist=0;ies_right_dist=0;junction_seq=tcctaataaatttaaTAaagtgcataaataga;read_names=J00121:27:H3GGKBBXX:5:2222:13727:26160,J00121:27:H3GGKBBXX:5:1204:20202:23382,J00121:27:H3GGKBBXX:5:2223:8704:42003,J00121:27:H3GGKBBXX:5:1124:10784:38609,J00121:27:H3GGKBBXX:5:1109:4056:40350,J00121:27:H3GGKBBXX:5:1202:28706:36780,J00121:27:H3GGKBBXX:5:1102:14935:9473,J00121:27:H3GGKBBXX:5:2101:15869:7257,J00121:27:H3GGKBBXX:5:2208:9080:10299,J00121:27:H3GGKBBXX:5:2225:9414:43831,J00121:27:H3GGKBBXX:5:1121:18720:42794,J00121:27:H3GGKBBXX:5:2102:29721:13816,J00121:27:H3GGKBBXX:5:2224:27346:44799,J00121:27:H3GGKBBXX:5:1110:7567:47102,J00121:27:H3GGKBBXX:5:2122:5335:44816,J00121:27:H3GGKBBXX:5:2102:29599:13886,J00121:27:H3GGKBBXX:5:2220:22435:11460,J00121:27:H3GGKBBXX:5:1114:5477:34266,J00121:27:H3GGKBBXX:5:2111:1884:5218,J00121:27:H3GGKBBXX:5:2206:24150:9965,J00121:27:H3GGKBBXX:5:1218:18071:28762,J00121:27:H3GGKBBXX:5:2124:29427:18230,J00121:27:H3GGKBBXX:5:1209:20933:30907,J00121:27:H3GGKBBXX:5:1214:7608:32437,J00121:27:H3GGKBBXX:5:2209:7547:39787,J00121:27:H3GGKBBXX:5:2203:30289:17298,J00121:27:H3GGKBBXX:5:2211:13585:11601,J00121:27:H3GGKBBXX:5:1222:25378:41598,J00121:27:H3GGKBBXX:5:2209:7222:12321,J00121:27:H3GGKBBXX:5:2206:19004:26160,J00121:27:H3GGKBBXX:5:1207:24880:16682,J00121:27:H3GGKBBXX:5:2216:15158:4022,J00121:27:H3GGKBBXX:5:2103:20750:26406,J00121:27:H3GGKBBXX:5:2118:12459:40315;sequence=TACAATTGGATTTATTTATTATAATATAATTACGATAACCTAATTTATTAGTTAAATGTAAGTTAAAAATCGTCATTTCAAAGACTAATAATAAAATTTCTAAATTTATTTCTTCGAAAAATCAAAAATTCAGTTG;start=60029;subtype=IES;support_ref=32;support_variant=34;type=IES;
scaffold51_140_with_IES	MILORD	internal_eliminated_sequence	62337	62361	.	.	.	ID=MILORD.140.62337.62361;Name=MILORD.140.62337.62361;bounded_by_ta=TRUE;common_boundary=LEFT;end=62361;ies_id=IESPGM.PTET51.1.140.60558;ies_left_dist=0;ies_min_dist=0;ies_right_dist=5;junction_seq=tcattcccaaaatatTAccataatctttaatt;read_names=J00121:27:H3GGKBBXX:5:2126:26555:42794,J00121:27:H3GGKBBXX:5:1209:7496:31259,J00121:27:H3GGKBBXX:5:2223:18396:3477,J00121:27:H3GGKBBXX:5:1121:14194:22960,J00121:27:H3GGKBBXX:5:1209:7852:31242,J00121:27:H3GGKBBXX:5:2119:5071:23470;sequence=TATAGTTCATGTGAACTCTCTTCTT;start=62337;subtype=PARTIAL_INTERNAL;support_ref=0;support_variant=6;type=ALTERNATIVE;
scaffold51_140_with_IES	MILORD	internal_eliminated_sequence	62337	62366	.	.	.	ID=MILORD.140.62337.62366;Name=MILORD.140.62337.62366;bounded_by_ta=TRUE;common_boundary=Both;end=62366;ies_id=IESPGM.PTET51.1.140.60558;ies_left_dist=0;ies_min_dist=0;ies_right_dist=0;junction_seq=tcattcccaaaatatTAatctttaattcttgt;read_names=J00121:27:H3GGKBBXX:5:2110:24139:3934,J00121:27:H3GGKBBXX:5:1215:5396:19882,J00121:27:H3GGKBBXX:5:1104:6197:20076,J00121:27:H3GGKBBXX:5:2228:4005:18071,J00121:27:H3GGKBBXX:5:1203:25256:46698,J00121:27:H3GGKBBXX:5:2206:19360:16120,J00121:27:H3GGKBBXX:5:2109:8978:10335,J00121:27:H3GGKBBXX:5:1108:13311:23012,J00121:27:H3GGKBBXX:5:2208:7466:37501,J00121:27:H3GGKBBXX:5:1221:12347:10229,J00121:27:H3GGKBBXX:5:1212:21978:45555,J00121:27:H3GGKBBXX:5:2101:32360:7134,J00121:27:H3GGKBBXX:5:2221:2412:16331,J00121:27:H3GGKBBXX:5:1214:8308:28235,J00121:27:H3GGKBBXX:5:1209:7121:32508,J00121:27:H3GGKBBXX:5:2207:22962:40684,J00121:27:H3GGKBBXX:5:1128:17777:35567,J00121:27:H3GGKBBXX:5:1107:25581:31927,J00121:27:H3GGKBBXX:5:2217:7192:8224,J00121:27:H3GGKBBXX:5:1217:9729:17860,J00121:27:H3GGKBBXX:5:1221:3285:27092,J00121:27:H3GGKBBXX:5:1216:9607:23171,J00121:27:H3GGKBBXX:5:2113:12023:26828,J00121:27:H3GGKBBXX:5:2106:15300:25896,J00121:27:H3GGKBBXX:5:1104:15727:2791,J00121:27:H3GGKBBXX:5:2101:25337:22080,J00121:27:H3GGKBBXX:5:1106:10389:25228,J00121:27:H3GGKBBXX:5:1124:31497:5218,J00121:27:H3GGKBBXX:5:1108:22374:31013,J00121:27:H3GGKBBXX:5:1113:25438:40930,J00121:27:H3GGKBBXX:5:1128:12601:22204,J00121:27:H3GGKBBXX:5:1227:14570:29554,J00121:27:H3GGKBBXX:5:1202:28442:18740,J00121:27:H3GGKBBXX:5:2222:27691:4954,J00121:27:H3GGKBBXX:5:1105:8034:35778,J00121:27:H3GGKBBXX:5:1119:15189:9209,J00121:27:H3GGKBBXX:5:1109:27468:46205,J00121:27:H3GGKBBXX:5:2119:14955:43339,J00121:27:H3GGKBBXX:5:1128:13058:32244,J00121:27:H3GGKBBXX:5:1121:18873:11266,J00121:27:H3GGKBBXX:5:2214:18538:21061,J00121:27:H3GGKBBXX:5:1226:16254:38978,J00121:27:H3GGKBBXX:5:1224:21146:41968,J00121:27:H3GGKBBXX:5:2202:17706:23839,J00121:27:H3GGKBBXX:5:2105:30289:15188;sequence=TATAGTTCATGTGAACTCTCTTCTTTACCA;start=62337;subtype=IES;support_ref=0;support_variant=45;type=IES;
scaffold51_140_with_IES	MILORD	internal_eliminated_sequence	63738	63764	.	.	.	ID=MILORD.140.63738.63764;Name=MILORD.140.63738.63764;bounded_by_ta=TRUE;common_boundary=None;end=63764;ies_id=IESPGM.PTET51.1.140.62668;ies_left_dist=739;ies_min_dist=739;ies_right_dist=819;junction_seq=ttatttcttatgttgTAtcctacaataaaata;read_names=J00121:27:H3GGKBBXX:5:2206:7395:10299,J00121:27:H3GGKBBXX:5:2205:22932:2756,J00121:27:H3GGKBBXX:5:2218:9607:12867,J00121:27:H3GGKBBXX:5:2107:4198:31875;sequence=TATATCATATACTCGAAATTTTATTTA;start=63738;subtype=MAC;support_ref=249;support_variant=4;type=CRYPTIC;
scaffold51_140_with_IES	MILORD	internal_eliminated_sequence	64469	64583	.	.	.	ID=MILORD.140.64469.64583;Name=MILORD.140.64469.64583;bounded_by_ta=TRUE;common_boundary=RIGHT;end=64583;ies_id=IESPGM.PTET51.1.140.62668;ies_left_dist=8;ies_min_dist=0;ies_right_dist=0;junction_seq=tttttcaaataaattTAaaaatagcaaatata;read_names=J00121:27:H3GGKBBXX:5:1211:25256:25914;sequence=TATATTCATATACACTAGTTATGTTATAATTTTAATATTATTTATTATTACCTTAATAAATAAGTAAATTTAAGTAATCTAATAAAATAATATGAAACTTTACTCCCTTAGATTG;start=64469;subtype=PARTIAL_EXTERNAL;support_ref=11;support_variant=1;type=ALTERNATIVE;
scaffold51_140_with_IES	MILORD	internal_eliminated_sequence	64471	64583	.	.	.	ID=MILORD.140.64471.64583;Name=MILORD.140.64471.64583;bounded_by_ta=TRUE;common_boundary=RIGHT;end=64583;ies_id=IESPGM.PTET51.1.140.62668;ies_left_dist=6;ies_min_dist=0;ies_right_dist=0;junction_seq=tttcaaataaatttaTAaaaatagcaaatata;read_names=J00121:27:H3GGKBBXX:5:2208:26129:16489;sequence=TATTCATATACACTAGTTATGTTATAATTTTAATATTATTTATTATTACCTTAATAAATAAGTAAATTTAAGTAATCTAATAAAATAATATGAAACTTTACTCCCTTAGATTG;start=64471;subtype=PARTIAL_EXTERNAL;support_ref=10;support_variant=1;type=ALTERNATIVE;
scaffold51_140_with_IES	MILORD	internal_eliminated_sequence	64477	64583	.	.	.	ID=MILORD.140.64477.64583;Name=MILORD.140.64477.64583;bounded_by_ta=TRUE;common_boundary=Both;end=64583;ies_id=IESPGM.PTET51.1.140.62668;ies_left_dist=0;ies_min_dist=0;ies_right_dist=0;junction_seq=ataaatttatattcaTAaaaatagcaaatata;read_names=J00121:27:H3GGKBBXX:5:1215:12154:3670,J00121:27:H3GGKBBXX:5:2111:23815:5868,J00121:27:H3GGKBBXX:5:2214:30188:44236,J00121:27:H3GGKBBXX:5:2228:22435:3160,J00121:27:H3GGKBBXX:5:2108:20750:42970,J00121:27:H3GGKBBXX:5:2210:24231:30644,J00121:27:H3GGKBBXX:5:1104:7943:45361,J00121:27:H3GGKBBXX:5:1117:25459:43955,J00121:27:H3GGKBBXX:5:1205:15524:12462,J00121:27:H3GGKBBXX:5:2210:23815:30450,J00121:27:H3GGKBBXX:5:1201:20608:10124,J00121:27:H3GGKBBXX:5:2228:18456:35972,J00121:27:H3GGKBBXX:5:2121:14448:13974,J00121:27:H3GGKBBXX:5:1225:16234:43269,J00121:27:H3GGKBBXX:5:2206:21024:5605,J00121:27:H3GGKBBXX:5:2207:19004:15152,J00121:27:H3GGKBBXX:5:2107:8877:11354,J00121:27:H3GGKBBXX:5:1208:3528:39998,J00121:27:H3GGKBBXX:5:2208:12114:46469,J00121:27:H3GGKBBXX:5:1202:12885:18054;sequence=TATACACTAGTTATGTTATAATTTTAATATTATTTATTATTACCTTAATAAATAAGTAAATTTAAGTAATCTAATAAAATAATATGAAACTTTACTCCCTTAGATTG;start=64477;subtype=IES;support_ref=14;support_variant=20;type=IES;
scaffold51_140_with_IES	MILORD	internal_eliminated_sequence	64479	64583	.	.	.	ID=MILORD.140.64479.64583;Name=MILORD.140.64479.64583;bounded_by_ta=TRUE;common_boundary=RIGHT;end=64583;ies_id=IESPGM.PTET51.1.140.62668;ies_left_dist=-2;ies_min_dist=0;ies_right_dist=0;junction_seq=aaatttatattcataTAaaaatagcaaatata;read_names=J00121:27:H3GGKBBXX:5:2115:2930:12269,J00121:27:H3GGKBBXX:5:1213:15442:18335,J00121:27:H3GGKBBXX:5:2109:11201:10739;sequence=TACACTAGTTATGTTATAATTTTAATATTATTTATTATTACCTTAATAAATAAGTAAATTTAAGTAATCTAATAAAATAATATGAAACTTTACTCCCTTAGATTG;start=64479;subtype=PARTIAL_INTERNAL;support_ref=6;support_variant=3;type=ALTERNATIVE;
scaffold51_140_with_IES	MILORD	internal_eliminated_sequence	64637	64803	.	.	.	ID=MILORD.140.64637.64803;Name=MILORD.140.64637.64803;bounded_by_ta=TRUE;common_boundary=Both;end=64803;ies_id=IESPGM.PTET51.1.140.62721;ies_left_dist=0;ies_min_dist=0;ies_right_dist=0;junction_seq=acaaatttttttataTAattaaaaaaaagaaa;read_names=J00121:27:H3GGKBBXX:5:2103:19837:34178,J00121:27:H3GGKBBXX:5:1127:14966:21166,J00121:27:H3GGKBBXX:5:2228:11911:6589,J00121:27:H3GGKBBXX:5:1217:24393:41546,J00121:27:H3GGKBBXX:5:2227:4513:3125,J00121:27:H3GGKBBXX:5:2228:20192:20129,J00121:27:H3GGKBBXX:5:2206:27691:31048,J00121:27:H3GGKBBXX:5:2124:11525:17069,J00121:27:H3GGKBBXX:5:1218:13139:29008;sequence=TATAGTTCTTACACAAAACATGTTGTCAAAAAGGATGTATTTAACATAATTTCTATAAATAGGGATTAGAATTCCTTATTATAAATTTTATCACAAATGAATTAATAAAGTAATGACGATTATATTGTTTTGTTTTCAATAAAGAAATCTAACAATTTGAAGGACTA;start=64637;subtype=IES;support_ref=3;support_variant=9;type=IES;
scaffold51_140_with_IES	MILORD	internal_eliminated_sequence	69153	69214	.	.	.	ID=MILORD.140.69153.69214;Name=MILORD.140.69153.69214;bounded_by_ta=TRUE;common_boundary=RIGHT;end=69214;ies_id=IESPGM.PTET51.1.140.67082;ies_left_dist=12;ies_min_dist=0;ies_right_dist=0;junction_seq=atctagcatcgattcTAtttcagtacaatccc;read_names=J00121:27:H3GGKBBXX:5:1117:20791:26687;sequence=TATCGATTATGATACAGTCACTCACAACTATTTCACTATTTAATCCTACTTCCATTCTACTG;start=69153;subtype=PARTIAL_EXTERNAL;support_ref=14;support_variant=1;type=ALTERNATIVE;
scaffold51_140_with_IES	MILORD	internal_eliminated_sequence	69160	69214	.	.	.	ID=MILORD.140.69160.69214;Name=MILORD.140.69160.69214;bounded_by_ta=TRUE;common_boundary=RIGHT;end=69214;ies_id=IESPGM.PTET51.1.140.67082;ies_left_dist=5;ies_min_dist=0;ies_right_dist=0;junction_seq=atcgattctatcgatTAtttcagtacaatccc;read_names=J00121:27:H3GGKBBXX:5:2106:13575:24032,J00121:27:H3GGKBBXX:5:2109:10957:23329;sequence=TATGATACAGTCACTCACAACTATTTCACTATTTAATCCTACTTCCATTCTACTG;start=69160;subtype=PARTIAL_EXTERNAL;support_ref=6;support_variant=2;type=ALTERNATIVE;
scaffold51_140_with_IES	MILORD	internal_eliminated_sequence	69165	69214	.	.	.	ID=MILORD.140.69165.69214;Name=MILORD.140.69165.69214;bounded_by_ta=TRUE;common_boundary=Both;end=69214;ies_id=IESPGM.PTET51.1.140.67082;ies_left_dist=0;ies_min_dist=0;ies_right_dist=0;junction_seq=ttctatcgattatgaTAtttcagtacaatccc;read_names=J00121:27:H3GGKBBXX:5:2117:5528:23382,J00121:27:H3GGKBBXX:5:2219:5274:42038,J00121:27:H3GGKBBXX:5:1119:27022:11354,J00121:27:H3GGKBBXX:5:1122:6076:23452,J00121:27:H3GGKBBXX:5:2206:16447:29747,J00121:27:H3GGKBBXX:5:1223:9628:22678,J00121:27:H3GGKBBXX:5:1225:22800:19162,J00121:27:H3GGKBBXX:5:1217:15625:21887,J00121:27:H3GGKBBXX:5:2218:21826:30626,J00121:27:H3GGKBBXX:5:1206:26575:26019,J00121:27:H3GGKBBXX:5:1124:16884:29694,J00121:27:H3GGKBBXX:5:2116:9841:14432,J00121:27:H3GGKBBXX:5:1116:29548:16753,J00121:27:H3GGKBBXX:5:1106:6705:18880,J00121:27:H3GGKBBXX:5:2221:12043:3301,J00121:27:H3GGKBBXX:5:2217:20293:29800,J00121:27:H3GGKBBXX:5:2225:27093:45484,J00121:27:H3GGKBBXX:5:2116:16741:18300,J00121:27:H3GGKBBXX:5:1110:19969:15276,J00121:27:H3GGKBBXX:5:2111:16376:11759,J00121:27:H3GGKBBXX:5:2219:18172:38222,J00121:27:H3GGKBBXX:5:2221:25814:32121,J00121:27:H3GGKBBXX:5:1207:17462:17720,J00121:27:H3GGKBBXX:5:1213:15869:23892,J00121:27:H3GGKBBXX:5:2109:29691:25122,J00121:27:H3GGKBBXX:5:2213:17046:12497,J00121:27:H3GGKBBXX:5:1122:6969:15961,J00121:27:H3GGKBBXX:5:2219:14306:45590,J00121:27:H3GGKBBXX:5:1107:19553:19759,J00121:27:H3GGKBBXX:5:1205:25926:36605,J00121:27:H3GGKBBXX:5:2104:11738:9772,J00121:27:H3GGKBBXX:5:1208:17117:6501,J00121:27:H3GGKBBXX:5:1117:5781:10880,J00121:27:H3GGKBBXX:5:1108:22922:35655,J00121:27:H3GGKBBXX:5:1113:11688:5077,J00121:27:H3GGKBBXX:5:2208:32278:3547,J00121:27:H3GGKBBXX:5:1124:4919:21658,J00121:27:H3GGKBBXX:5:2106:14478:45818,J00121:27:H3GGKBBXX:5:1226:16873:15539,J00121:27:H3GGKBBXX:5:2205:30726:42776,J00121:27:H3GGKBBXX:5:1204:24454:2756,J00121:27:H3GGKBBXX:5:1116:10399:45713,J00121:27:H3GGKBBXX:5:1214:20699:33492,J00121:27:H3GGKBBXX:5:2114:21156:30732,J00121:27:H3GGKBBXX:5:1226:20841:1349,J00121:27:H3GGKBBXX:5:1127:26758:36183,J00121:27:H3GGKBBXX:5:1224:21328:6413,J00121:27:H3GGKBBXX:5:1119:9354:28780,J00121:27:H3GGKBBXX:5:1206:6471:40913,J00121:27:H3GGKBBXX:5:1114:9404:19056,J00121:27:H3GGKBBXX:5:1128:12794:21518,J00121:27:H3GGKBBXX:5:1220:17837:1349;sequence=TACAGTCACTCACAACTATTTCACTATTTAATCCTACTTCCATTCTACTG;start=69165;subtype=IES;support_ref=0;support_variant=52;type=IES;
scaffold51_140_with_IES	MILORD	internal_eliminated_sequence	69165	69209	.	.	.	ID=MILORD.140.69165.69209;Name=MILORD.140.69165.69209;bounded_by_ta=TRUE;common_boundary=LEFT;end=69209;ies_id=IESPGM.PTET51.1.140.67082;ies_left_dist=0;ies_min_dist=0;ies_right_dist=5;junction_seq=ttctatcgattatgaTActgtatttcagtaca;read_names=J00121:27:H3GGKBBXX:5:1210:25327:46153,J00121:27:H3GGKBBXX:5:2211:21460:22924,J00121:27:H3GGKBBXX:5:2217:24018:28622,J00121:27:H3GGKBBXX:5:1212:5944:48509,J00121:27:H3GGKBBXX:5:2217:15777:14906,J00121:27:H3GGKBBXX:5:2201:27245:3160,J00121:27:H3GGKBBXX:5:2213:21471:20551;sequence=TACAGTCACTCACAACTATTTCACTATTTAATCCTACTTCCATTC;start=69165;subtype=PARTIAL_INTERNAL;support_ref=0;support_variant=7;type=ALTERNATIVE;
scaffold51_140_with_IES	MILORD	internal_eliminated_sequence	69165	69222	.	.	.	ID=MILORD.140.69165.69222;Name=MILORD.140.69165.69222;bounded_by_ta=TRUE;common_boundary=LEFT;end=69222;ies_id=IESPGM.PTET51.1.140.67082;ies_left_dist=0;ies_min_dist=0;ies_right_dist=-8;junction_seq=ttctatcgattatgaTAcaatccccctataaa;read_names=J00121:27:H3GGKBBXX:5:1105:23307:43392,J00121:27:H3GGKBBXX:5:1115:19004:24331;sequence=TACAGTCACTCACAACTATTTCACTATTTAATCCTACTTCCATTCTACTGTATTTCAG;start=69165;subtype=PARTIAL_EXTERNAL;support_ref=0;support_variant=2;type=ALTERNATIVE;
scaffold51_140_with_IES	MILORD	internal_eliminated_sequence	69773	69888	.	.	.	ID=MILORD.140.69773.69888;Name=MILORD.140.69773.69888;bounded_by_ta=TRUE;common_boundary=LEFT;end=69888;ies_id=IESPGM.PTET51.1.140.67640;ies_left_dist=0;ies_min_dist=0;ies_right_dist=-8;junction_seq=ttcaaaacatttctgTAtacattatacagatg;read_names=J00121:27:H3GGKBBXX:5:2211:14042:8981;sequence=TATACTTGAATAAAAATAATAATTATTATTGAATTTCATTAATTTAATTTATGCATATTAATTAAATAAATTTTTGTTAAGAATAATTAAATATTATATAATTAACTGTATATCTT;start=69773;subtype=PARTIAL_EXTERNAL;support_ref=2;support_variant=1;type=ALTERNATIVE;
scaffold51_140_with_IES	MILORD	internal_eliminated_sequence	69773	69897	.	.	.	ID=MILORD.140.69773.69897;Name=MILORD.140.69773.69897;bounded_by_ta=TRUE;common_boundary=LEFT;end=69897;ies_id=IESPGM.PTET51.1.140.67640;ies_left_dist=0;ies_min_dist=0;ies_right_dist=-17;junction_seq=tcaaaacatttctgtTAcagatgattcatatt;read_names=J00121:27:H3GGKBBXX:5:2226:11708:39998;sequence=TATACTTGAATAAAAATAATAATTATTATTGAATTTCATTAATTTAATTTATGCATATTAATTAAATAAATTTTTGTTAAGAATAATTAAATATTATATAATTAACTGTATATCTTTATACATTA;start=69773;subtype=PARTIAL_EXTERNAL;support_ref=2;support_variant=1;type=ALTERNATIVE;
scaffold51_140_with_IES	MILORD	internal_eliminated_sequence	69773	69890	.	.	.	ID=MILORD.140.69773.69890;Name=MILORD.140.69773.69890;bounded_by_ta=TRUE;common_boundary=LEFT;end=69890;ies_id=IESPGM.PTET51.1.140.67640;ies_left_dist=0;ies_min_dist=0;ies_right_dist=-10;junction_seq=ttcaaaacatttctgTAcattatacagatgat;read_names=J00121:27:H3GGKBBXX:5:1213:8907:25509;sequence=TATACTTGAATAAAAATAATAATTATTATTGAATTTCATTAATTTAATTTATGCATATTAATTAAATAAATTTTTGTTAAGAATAATTAAATATTATATAATTAACTGTATATCTTTA;start=69773;subtype=PARTIAL_EXTERNAL;support_ref=2;support_variant=1;type=ALTERNATIVE;
scaffold51_140_with_IES	MILORD	internal_eliminated_sequence	69773	69870	.	.	.	ID=MILORD.140.69773.69870;Name=MILORD.140.69773.69870;bounded_by_ta=TRUE;common_boundary=LEFT;end=69870;ies_id=IESPGM.PTET51.1.140.67640;ies_left_dist=0;ies_min_dist=0;ies_right_dist=10;junction_seq=ttcaaaacatttctgTAattaactgtatatct;read_names=J00121:27:H3GGKBBXX:5:2205:23764:48052;sequence=TATACTTGAATAAAAATAATAATTATTATTGAATTTCATTAATTTAATTTATGCATATTAATTAAATAAATTTTTGTTAAGAATAATTAAATATTATA;start=69773;subtype=PARTIAL_INTERNAL;support_ref=2;support_variant=1;type=ALTERNATIVE;
scaffold51_140_with_IES	MILORD	internal_eliminated_sequence	69773	69882	.	.	.	ID=MILORD.140.69773.69882;Name=MILORD.140.69773.69882;bounded_by_ta=TRUE;common_boundary=LEFT;end=69882;ies_id=IESPGM.PTET51.1.140.67640;ies_left_dist=0;ies_min_dist=0;ies_right_dist=-2;junction_seq=ttcaaaacatttctgTAtctttatacattata;read_names=J00121:27:H3GGKBBXX:5:1218:10145:15029;sequence=TATACTTGAATAAAAATAATAATTATTATTGAATTTCATTAATTTAATTTATGCATATTAATTAAATAAATTTTTGTTAAGAATAATTAAATATTATATAATTAACTGTA;start=69773;subtype=PARTIAL_EXTERNAL;support_ref=2;support_variant=1;type=ALTERNATIVE;
scaffold51_140_with_IES	MILORD	internal_eliminated_sequence	69773	69880	.	.	.	ID=MILORD.140.69773.69880;Name=MILORD.140.69773.69880;bounded_by_ta=TRUE;common_boundary=Both;end=69880;ies_id=IESPGM.PTET51.1.140.67640;ies_left_dist=0;ies_min_dist=0;ies_right_dist=0;junction_seq=ttcaaaacatttctgTAtatctttatacatta;read_names=J00121:27:H3GGKBBXX:5:2226:22435:41247,J00121:27:H3GGKBBXX:5:2226:23399:1455,J00121:27:H3GGKBBXX:5:2107:3985:38293,J00121:27:H3GGKBBXX:5:1125:18771:32367,J00121:27:H3GGKBBXX:5:1215:16224:10686,J00121:27:H3GGKBBXX:5:1205:1255:23610,J00121:27:H3GGKBBXX:5:2212:9831:45115,J00121:27:H3GGKBBXX:5:1103:20486:40684,J00121:27:H3GGKBBXX:5:1203:27965:18441,J00121:27:H3GGKBBXX:5:2123:28564:10159,J00121:27:H3GGKBBXX:5:2111:11292:17544,J00121:27:H3GGKBBXX:5:2217:20040:46522,J00121:27:H3GGKBBXX:5:1113:11840:6747,J00121:27:H3GGKBBXX:5:2115:26991:26705,J00121:27:H3GGKBBXX:5:2205:22343:11477,J00121:27:H3GGKBBXX:5:2222:14336:30415,J00121:27:H3GGKBBXX:5:1125:18609:32367,J00121:27:H3GGKBBXX:5:1218:28889:5728,J00121:27:H3GGKBBXX:5:1114:20851:42583,J00121:27:H3GGKBBXX:5:1122:30381:25087,J00121:27:H3GGKBBXX:5:2122:26951:21535,J00121:27:H3GGKBBXX:5:2205:22343:9508,J00121:27:H3GGKBBXX:5:1113:6796:37923,J00121:27:H3GGKBBXX:5:1219:12499:43831,J00121:27:H3GGKBBXX:5:2228:20750:41985,J00121:27:H3GGKBBXX:5:2202:16143:19126,J00121:27:H3GGKBBXX:5:1204:5112:23892,J00121:27:H3GGKBBXX:5:1113:5700:30046,J00121:27:H3GGKBBXX:5:1110:5639:7117;sequence=TATACTTGAATAAAAATAATAATTATTATTGAATTTCATTAATTTAATTTATGCATATTAATTAAATAAATTTTTGTTAAGAATAATTAAATATTATATAATTAACTG;start=69773;subtype=IES;support_ref=4;support_variant=29;type=IES;
scaffold51_140_with_IES	MILORD	internal_eliminated_sequence	74908	74973	.	.	.	ID=MILORD.140.74908.74973;Name=MILORD.140.74908.74973;bounded_by_ta=TRUE;common_boundary=Both;end=74973;ies_id=IESPGM.PTET51.1.140.72667;ies_left_dist=0;ies_min_dist=0;ies_right_dist=0;junction_seq=aagtcatcgatttttTAgtacttagaaattaa;read_names=J00121:27:H3GGKBBXX:5:2125:12175:29272,J00121:27:H3GGKBBXX:5:1220:1499:10704,J00121:27:H3GGKBBXX:5:2228:17391:48298,J00121:27:H3GGKBBXX:5:2120:30736:5059,J00121:27:H3GGKBBXX:5:1121:10186:17210,J00121:27:H3GGKBBXX:5:2103:20902:43796,J00121:27:H3GGKBBXX:5:1223:24170:35251,J00121:27:H3GGKBBXX:5:1111:4756:29466,J00121:27:H3GGKBBXX:5:2124:4300:29202,J00121:27:H3GGKBBXX:5:2121:22262:14924,J00121:27:H3GGKBBXX:5:1225:15473:27285,J00121:27:H3GGKBBXX:5:2223:12885:21711,J00121:27:H3GGKBBXX:5:2121:5578:42987,J00121:27:H3GGKBBXX:5:1120:19705:9297;sequence=TATTACTGAATAGAGGAATTTTATTGACTTGTTTTTTTAAAGTCATTAAAATTTTGTAATCACCTA;start=74908;subtype=IES;support_ref=1;support_variant=14;type=IES;
scaffold51_140_with_IES	MILORD	internal_eliminated_sequence	74918	74973	.	.	.	ID=MILORD.140.74918.74973;Name=MILORD.140.74918.74973;bounded_by_ta=TRUE;common_boundary=RIGHT;end=74973;ies_id=IESPGM.PTET51.1.140.72667;ies_left_dist=-10;ies_min_dist=0;ies_right_dist=0;junction_seq=ttttttattactgaaTAgtacttagaaattaa;read_names=J00121:27:H3GGKBBXX:5:1206:28706:24542,J00121:27:H3GGKBBXX:5:2103:19086:39945,J00121:27:H3GGKBBXX:5:1203:26788:38134,J00121:27:H3GGKBBXX:5:1228:2453:1033,J00121:27:H3GGKBBXX:5:1115:15919:36042,J00121:27:H3GGKBBXX:5:1114:23652:38715,J00121:27:H3GGKBBXX:5:2103:15544:25087,J00121:27:H3GGKBBXX:5:1211:16366:25773;sequence=TAGAGGAATTTTATTGACTTGTTTTTTTAAAGTCATTAAAATTTTGTAATCACCTA;start=74918;subtype=PARTIAL_INTERNAL;support_ref=2;support_variant=8;type=ALTERNATIVE;
scaffold51_140_with_IES	MILORD	internal_eliminated_sequence	75578	75604	.	.	.	ID=MILORD.140.75578.75604;Name=MILORD.140.75578.75604;bounded_by_ta=TRUE;common_boundary=None;end=75604;ies_id=IESPGM.PTET51.1.140.72667;ies_left_dist=-670;ies_min_dist=631;ies_right_dist=-631;junction_seq=tcatatgtaattgttTAcagaaaaaatagtat;read_names=J00121:27:H3GGKBBXX:5:2111:17594:19320,J00121:27:H3GGKBBXX:5:1106:16325:3582;sequence=TAGAGAAACAGAGCAATTAAGCAACCA;start=75578;subtype=MAC;support_ref=188;support_variant=2;type=CRYPTIC;
scaffold51_140_with_IES	MILORD	internal_eliminated_sequence	77713	77832	.	.	.	ID=MILORD.140.77713.77832;Name=MILORD.140.77713.77832;bounded_by_ta=TRUE;common_boundary=RIGHT;end=77832;ies_id=IESPGM.PTET51.1.140.75482;ies_left_dist=76;ies_min_dist=0;ies_right_dist=0;junction_seq=atgactatatcctttTAcctacaaggaaacat;read_names=J00121:27:H3GGKBBXX:5:2104:9425:21096;sequence=TATTGAATTTGATCCTGCTGTAATTGGATTTGCTTTTTGAAAATCAAATTTTCTTGCTAAGTCTTGTAGCATAAAGTATAGATGAAATGGTCTTCTGAATTAGAATCAACAAATGGAGTA;start=77713;subtype=PARTIAL_EXTERNAL;support_ref=69;support_variant=1;type=ALTERNATIVE;
scaffold51_140_with_IES	MILORD	internal_eliminated_sequence	77779	77832	.	.	.	ID=MILORD.140.77779.77832;Name=MILORD.140.77779.77832;bounded_by_ta=TRUE;common_boundary=RIGHT;end=77832;ies_id=IESPGM.PTET51.1.140.75482;ies_left_dist=10;ies_min_dist=0;ies_right_dist=0;junction_seq=tcttgctaagtcttgTAcctacaaggaaacat;read_names=J00121:27:H3GGKBBXX:5:1122:4564:9262,J00121:27:H3GGKBBXX:5:1204:19370:22713,J00121:27:H3GGKBBXX:5:1105:24647:22819,J00121:27:H3GGKBBXX:5:1110:26088:6079,J00121:27:H3GGKBBXX:5:2217:25205:2615,J00121:27:H3GGKBBXX:5:1101:29396:21588,J00121:27:H3GGKBBXX:5:1115:6015:30274,J00121:27:H3GGKBBXX:5:1207:23764:23856,J00121:27:H3GGKBBXX:5:2209:5477:44394;sequence=TAGCATAAAGTATAGATGAAATGGTCTTCTGAATTAGAATCAACAAATGGAGTA;start=77779;subtype=PARTIAL_EXTERNAL;support_ref=12;support_variant=9;type=ALTERNATIVE;
scaffold51_140_with_IES	MILORD	internal_eliminated_sequence	77789	77832	.	.	.	ID=MILORD.140.77789.77832;Name=MILORD.140.77789.77832;bounded_by_ta=TRUE;common_boundary=Both;end=77832;ies_id=IESPGM.PTET51.1.140.75482;ies_left_dist=0;ies_min_dist=0;ies_right_dist=0;junction_seq=tcttgtagcataaagTAcctacaaggaaacat;read_names=J00121:27:H3GGKBBXX:5:1111:30036:42319,J00121:27:H3GGKBBXX:5:2211:9567:32982,J00121:27:H3GGKBBXX:5:1101:10348:34829,J00121:27:H3GGKBBXX:5:2222:20963:35462,J00121:27:H3GGKBBXX:5:2102:7994:33949,J00121:27:H3GGKBBXX:5:2220:29914:34055,J00121:27:H3GGKBBXX:5:1123:29224:2510,J00121:27:H3GGKBBXX:5:2116:27955:37132,J00121:27:H3GGKBBXX:5:1118:17746:1613,J00121:27:H3GGKBBXX:5:1219:7324:40772,J00121:27:H3GGKBBXX:5:2218:28280:28938,J00121:27:H3GGKBBXX:5:2105:30462:10985,J00121:27:H3GGKBBXX:5:2124:22922:17790,J00121:27:H3GGKBBXX:5:1128:19766:31593,J00121:27:H3GGKBBXX:5:1119:16417:42073,J00121:27:H3GGKBBXX:5:2202:20963:19496,J00121:27:H3GGKBBXX:5:1202:20933:45959,J00121:27:H3GGKBBXX:5:1226:20283:18740,J00121:27:H3GGKBBXX:5:1218:29031:44517,J00121:27:H3GGKBBXX:5:2215:11738:20744,J00121:27:H3GGKBBXX:5:1107:21684:4637,J00121:27:H3GGKBBXX:5:2123:13880:18652,J00121:27:H3GGKBBXX:5:1112:25723:19373,J00121:27:H3GGKBBXX:5:2218:4726:38767,J00121:27:H3GGKBBXX:5:2101:16894:30239,J00121:27:H3GGKBBXX:5:1204:22475:15399,J00121:27:H3GGKBBXX:5:2215:28412:4866,J00121:27:H3GGKBBXX:5:1115:12489:31048,J00121:27:H3GGKBBXX:5:1110:5010:12849,J00121:27:H3GGKBBXX:5:1114:6279:26406,J00121:27:H3GGKBBXX:5:1227:25266:18370,J00121:27:H3GGKBBXX:5:1110:19613:37132,J00121:27:H3GGKBBXX:5:2222:8826:40104,J00121:27:H3GGKBBXX:5:2228:7060:33774,J00121:27:H3GGKBBXX:5:1126:14123:30573,J00121:27:H3GGKBBXX:5:1216:7324:4796,J00121:27:H3GGKBBXX:5:1212:17472:5534,J00121:27:H3GGKBBXX:5:1102:15676:27109,J00121:27:H3GGKBBXX:5:2227:29305:47524,J00121:27:H3GGKBBXX:5:2222:23236:26072,J00121:27:H3GGKBBXX:5:1103:11119:23575,J00121:27:H3GGKBBXX:5:2125:30472:34389,J00121:27:H3GGKBBXX:5:1210:11028:22784,J00121:27:H3GGKBBXX:5:2228:21714:42143,J00121:27:H3GGKBBXX:5:2113:22019:33668,J00121:27:H3GGKBBXX:5:2217:25002:28780,J00121:27:H3GGKBBXX:5:1217:10896:20164,J00121:27:H3GGKBBXX:5:1126:26920:12374,J00121:27:H3GGKBBXX:5:2116:24251:28920,J00121:27:H3GGKBBXX:5:1223:29224:35884,J00121:27:H3GGKBBXX:5:1212:20953:44799,J00121:27:H3GGKBBXX:5:1206:6969:7627,J00121:27:H3GGKBBXX:5:1117:23734:32912,J00121:27:H3GGKBBXX:5:2117:28452:5499,J00121:27:H3GGKBBXX:5:2101:17300:39910,J00121:27:H3GGKBBXX:5:2113:30097:3670,J00121:27:H3GGKBBXX:5:2113:22120:33949,J00121:27:H3GGKBBXX:5:1109:22242:31804,J00121:27:H3GGKBBXX:5:2214:9211:24384,J00121:27:H3GGKBBXX:5:1218:15605:29483,J00121:27:H3GGKBBXX:5:1101:24413:36306,J00121:27:H3GGKBBXX:5:1115:25540:31962,J00121:27:H3GGKBBXX:5:1228:19624:10915,J00121:27:H3GGKBBXX:5:2103:12428:15434,J00121:27:H3GGKBBXX:5:2120:19695:5728,J00121:27:H3GGKBBXX:5:1115:26646:16577,J00121:27:H3GGKBBXX:5:2218:12956:39910,J00121:27:H3GGKBBXX:5:2226:12225:14836,J00121:27:H3GGKBBXX:5:1107:11485:32683,J00121:27:H3GGKBBXX:5:2220:15635:20041,J00121:27:H3GGKBBXX:5:2220:21988:42196,J00121:27:H3GGKBBXX:5:2122:1479:9930;sequence=TATAGATGAAATGGTCTTCTGAATTAGAATCAACAAATGGAGTA;start=77789;subtype=IES;support_ref=9;support_variant=72;type=IES;
scaffold51_140_with_IES	MILORD	internal_eliminated_sequence	80915	80943	.	.	.	ID=MILORD.140.80915.80943;Name=MILORD.140.80915.80943;bounded_by_ta=TRUE;common_boundary=Both;end=80943;ies_id=IESPGM.PTET51.1.140.78564;ies_left_dist=0;ies_min_dist=0;ies_right_dist=0;junction_seq=gaaaacatactgaaaTAaattattcatgatca;read_names=J00121:27:H3GGKBBXX:5:1102:26940:11073,J00121:27:H3GGKBBXX:5:1207:29234:31611,J00121:27:H3GGKBBXX:5:1224:13595:19460,J00121:27:H3GGKBBXX:5:1218:22972:17245,J00121:27:H3GGKBBXX:5:2225:21166:16577,J00121:27:H3GGKBBXX:5:2224:24048:24208,J00121:27:H3GGKBBXX:5:1207:10622:34776,J00121:27:H3GGKBBXX:5:2208:6745:15363,J00121:27:H3GGKBBXX:5:2213:23845:40702,J00121:27:H3GGKBBXX:5:2212:22983:38504,J00121:27:H3GGKBBXX:5:2207:13321:39207,J00121:27:H3GGKBBXX:5:2105:28107:13588,J00121:27:H3GGKBBXX:5:2213:7801:44482,J00121:27:H3GGKBBXX:5:1212:19674:14273,J00121:27:H3GGKBBXX:5:2106:19776:40754,J00121:27:H3GGKBBXX:5:2115:24150:25896,J00121:27:H3GGKBBXX:5:1206:14925:24859,J00121:27:H3GGKBBXX:5:1203:10642:29888,J00121:27:H3GGKBBXX:5:2209:9008:30222,J00121:27:H3GGKBBXX:5:2110:29995:10141,J00121:27:H3GGKBBXX:5:1226:22252:9561,J00121:27:H3GGKBBXX:5:1121:13119:43322,J00121:27:H3GGKBBXX:5:1117:3498:18951,J00121:27:H3GGKBBXX:5:2210:2463:6607,J00121:27:H3GGKBBXX:5:1120:9090:29378,J00121:27:H3GGKBBXX:5:2110:32400:1930,J00121:27:H3GGKBBXX:5:1216:17015:9772,J00121:27:H3GGKBBXX:5:1215:6837:14783,J00121:27:H3GGKBBXX:5:1210:20760:40033,J00121:27:H3GGKBBXX:5:2119:21389:38486,J00121:27:H3GGKBBXX:5:1224:29467:48192,J00121:27:H3GGKBBXX:5:1122:8694:47260,J00121:27:H3GGKBBXX:5:1207:26880:1719,J00121:27:H3GGKBBXX:5:1111:18487:40948,J00121:27:H3GGKBBXX:5:1119:25205:44500,J00121:27:H3GGKBBXX:5:2121:29447:39119,J00121:27:H3GGKBBXX:5:2205:15615:39734,J00121:27:H3GGKBBXX:5:2113:23977:37800,J00121:27:H3GGKBBXX:5:2206:9557:16260,J00121:27:H3GGKBBXX:5:1111:16275:30187,J00121:27:H3GGKBBXX:5:2218:19461:9367,J00121:27:H3GGKBBXX:5:2125:24008:48438,J00121:27:H3GGKBBXX:5:1220:21552:41370,J00121:27:H3GGKBBXX:5:2108:22638:16770,J00121:27:H3GGKBBXX:5:2219:27722:28217,J00121:27:H3GGKBBXX:5:1207:7162:12321,J00121:27:H3GGKBBXX:5:1103:12165:37554,J00121:27:H3GGKBBXX:5:1124:26798:29149,J00121:27:H3GGKBBXX:5:1202:13342:11214,J00121:27:H3GGKBBXX:5:1209:29427:19496,J00121:27:H3GGKBBXX:5:2128:26240:46539,J00121:27:H3GGKBBXX:5:2212:19816:26934,J00121:27:H3GGKBBXX:5:1122:28980:33141,J00121:27:H3GGKBBXX:5:1204:10165:47243,J00121:27:H3GGKBBXX:5:1112:21257:33897,J00121:27:H3GGKBBXX:5:1109:24890:34600,J00121:27:H3GGKBBXX:5:1111:8095:6695,J00121:27:H3GGKBBXX:5:2218:26169:14519,J00121:27:H3GGKBBXX:5:1122:28564:18142,J00121:27:H3GGKBBXX:5:1117:8359:48579,J00121:27:H3GGKBBXX:5:2107:11657:26582,J00121:27:H3GGKBBXX:5:2216:28219:30837;sequence=TATAGTGTAAATATCAATCATTTCACTTA;start=80915;subtype=IES;support_ref=6;support_variant=62;type=IES;
scaffold51_140_with_IES	MILORD	internal_eliminated_sequence	80915	80941	.	.	.	ID=MILORD.140.80915.80941;Name=MILORD.140.80915.80941;bounded_by_ta=TRUE;common_boundary=LEFT;end=80941;ies_id=IESPGM.PTET51.1.140.78564;ies_left_dist=0;ies_min_dist=0;ies_right_dist=2;junction_seq=gaaaacatactgaaaTAtaaattattcatgat;read_names=J00121:27:H3GGKBBXX:5:1204:27184:36780;sequence=TATAGTGTAAATATCAATCATTTCACT;start=80915;subtype=PARTIAL_INTERNAL;support_ref=2;support_variant=1;type=ALTERNATIVE;
scaffold51_140_with_IES	MILORD	internal_eliminated_sequence	80915	80997	.	.	.	ID=MILORD.140.80915.80997;Name=MILORD.140.80915.80997;bounded_by_ta=TRUE;common_boundary=LEFT;end=80997;ies_id=IESPGM.PTET51.1.140.78564;ies_left_dist=0;ies_min_dist=0;ies_right_dist=-54;junction_seq=gaaaacatactgaaaTAattcaaaaatataag;read_names=J00121:27:H3GGKBBXX:5:1121:6187:43304;sequence=TATAGTGTAAATATCAATCATTTCACTTATAAATTATTCATGATCAAAAATTCATACTCTTAAATTTTGACAAAGAAAAAATT;start=80915;subtype=PARTIAL_EXTERNAL;support_ref=2;support_variant=1;type=ALTERNATIVE;
scaffold51_140_with_IES	MILORD	internal_eliminated_sequence	81585	81612	.	.	.	ID=MILORD.140.81585.81612;Name=MILORD.140.81585.81612;bounded_by_ta=TRUE;common_boundary=Both;end=81612;ies_id=IESPGM.PTET51.1.140.79205;ies_left_dist=0;ies_min_dist=0;ies_right_dist=0;junction_seq=aatggattgttcacaTAatgaaatcattagca;read_names=J00121:27:H3GGKBBXX:5:1218:1407:41739,J00121:27:H3GGKBBXX:5:2214:25672:5112,J00121:27:H3GGKBBXX:5:1218:8887:48931,J00121:27:H3GGKBBXX:5:1213:14194:11073,J00121:27:H3GGKBBXX:5:1108:9749:9104,J00121:27:H3GGKBBXX:5:1118:12286:21236,J00121:27:H3GGKBBXX:5:2221:29954:34688,J00121:27:H3GGKBBXX:5:2119:19451:19935,J00121:27:H3GGKBBXX:5:1225:8816:31892,J00121:27:H3GGKBBXX:5:1207:3671:39611,J00121:27:H3GGKBBXX:5:2207:24018:22608,J00121:27:H3GGKBBXX:5:1203:17766:39910,J00121:27:H3GGKBBXX:5:2209:21389:49036,J00121:27:H3GGKBBXX:5:1126:28777:2615,J00121:27:H3GGKBBXX:5:2210:28077:48808,J00121:27:H3GGKBBXX:5:2126:3234:24788,J00121:27:H3GGKBBXX:5:2221:14539:25984,J00121:27:H3GGKBBXX:5:1210:12114:1771,J00121:27:H3GGKBBXX:5:1208:20212:5710,J00121:27:H3GGKBBXX:5:1223:14377:46065,J00121:27:H3GGKBBXX:5:2119:5609:4532,J00121:27:H3GGKBBXX:5:1115:28848:47612,J00121:27:H3GGKBBXX:5:2104:17716:17561,J00121:27:H3GGKBBXX:5:2205:28716:41510,J00121:27:H3GGKBBXX:5:1219:3244:34723,J00121:27:H3GGKBBXX:5:1223:25905:7169,J00121:27:H3GGKBBXX:5:1123:29944:9983,J00121:27:H3GGKBBXX:5:2103:25388:25404,J00121:27:H3GGKBBXX:5:1221:26321:34371,J00121:27:H3GGKBBXX:5:1126:24545:39277,J00121:27:H3GGKBBXX:5:1220:4188:5270,J00121:27:H3GGKBBXX:5:2213:5051:34899,J00121:27:H3GGKBBXX:5:2206:24474:35180,J00121:27:H3GGKBBXX:5:1121:14955:7574,J00121:27:H3GGKBBXX:5:1217:21978:31242,J00121:27:H3GGKBBXX:5:2219:18883:46065,J00121:27:H3GGKBBXX:5:2101:9780:49036,J00121:27:H3GGKBBXX:5:1207:17655:33774,J00121:27:H3GGKBBXX:5:1207:7659:14273,J00121:27:H3GGKBBXX:5:2201:2067:16049,J00121:27:H3GGKBBXX:5:1110:24119:36605,J00121:27:H3GGKBBXX:5:2118:21014:40227,J00121:27:H3GGKBBXX:5:2108:17553:38205,J00121:27:H3GGKBBXX:5:1210:27965:11618,J00121:27:H3GGKBBXX:5:1104:15361:23821,J00121:27:H3GGKBBXX:5:2209:3955:16893,J00121:27:H3GGKBBXX:5:2101:5467:37906,J00121:27:H3GGKBBXX:5:2103:30797:47014,J00121:27:H3GGKBBXX:5:1211:16447:46487,J00121:27:H3GGKBBXX:5:1110:24403:36464,J00121:27:H3GGKBBXX:5:2121:19065:29677;sequence=TACAGATGACAAATAGTTTTATTACCTA;start=81585;subtype=IES;support_ref=3;support_variant=51;type=IES;
scaffold51_140_with_IES	MILORD	internal_eliminated_sequence	81711	81757	.	.	.	ID=MILORD.140.81711.81757;Name=MILORD.140.81711.81757;bounded_by_ta=TRUE;common_boundary=Both;end=81757;ies_id=IESPGM.PTET51.1.140.79303;ies_left_dist=0;ies_min_dist=0;ies_right_dist=0;junction_seq=ggttgaaagcatattTAgataaactagagtat;read_names=J00121:27:H3GGKBBXX:5:2128:32309:20621,J00121:27:H3GGKBBXX:5:1111:8115:19882,J00121:27:H3GGKBBXX:5:2116:14854:24560,J00121:27:H3GGKBBXX:5:1215:22232:21694,J00121:27:H3GGKBBXX:5:1123:10389:1560,J00121:27:H3GGKBBXX:5:2214:12713:36007,J00121:27:H3GGKBBXX:5:2214:5832:22291,J00121:27:H3GGKBBXX:5:2128:30360:25052,J00121:27:H3GGKBBXX:5:1107:5974:37343,J00121:27:H3GGKBBXX:5:1215:4777:26301,J00121:27:H3GGKBBXX:5:2225:11870:17210,J00121:27:H3GGKBBXX:5:1121:26382:33000,J00121:27:H3GGKBBXX:5:1223:15442:28006,J00121:27:H3GGKBBXX:5:1127:5396:13693,J00121:27:H3GGKBBXX:5:1217:13941:24736,J00121:27:H3GGKBBXX:5:2112:6969:38820,J00121:27:H3GGKBBXX:5:2208:18355:37800,J00121:27:H3GGKBBXX:5:2207:2930:35057,J00121:27:H3GGKBBXX:5:2104:15798:14133,J00121:27:H3GGKBBXX:5:2224:22465:25193,J00121:27:H3GGKBBXX:5:1224:9759:48157,J00121:27:H3GGKBBXX:5:2120:21947:11038,J00121:27:H3GGKBBXX:5:2128:21694:42952,J00121:27:H3GGKBBXX:5:2210:29356:39066,J00121:27:H3GGKBBXX:5:1101:21298:6396,J00121:27:H3GGKBBXX:5:2207:14976:22766,J00121:27:H3GGKBBXX:5:2217:26037:29976,J00121:27:H3GGKBBXX:5:1126:24972:16137,J00121:27:H3GGKBBXX:5:1223:12763:32789,J00121:27:H3GGKBBXX:5:1205:9516:22766,J00121:27:H3GGKBBXX:5:2121:6116:8260,J00121:27:H3GGKBBXX:5:1206:14235:16454,J00121:27:H3GGKBBXX:5:2201:26027:15750,J00121:27:H3GGKBBXX:5:1110:29965:34811,J00121:27:H3GGKBBXX:5:2107:12337:25931,J00121:27:H3GGKBBXX:5:2207:14529:12005,J00121:27:H3GGKBBXX:5:1101:22526:30327,J00121:27:H3GGKBBXX:5:1110:6329:45273,J00121:27:H3GGKBBXX:5:2206:21227:25052,J00121:27:H3GGKBBXX:5:1110:14286:30081,J00121:27:H3GGKBBXX:5:1208:5091:25087,J00121:27:H3GGKBBXX:5:2204:18629:28252,J00121:27:H3GGKBBXX:5:1222:26839:42900;sequence=TATTATCAATTCAATTAATATGTAATTATAAGAAAATACAGTCACAA;start=81711;subtype=IES;support_ref=12;support_variant=43;type=IES;
scaffold51_140_with_IES	MILORD	internal_eliminated_sequence	81714	81757	.	.	.	ID=MILORD.140.81714.81757;Name=MILORD.140.81714.81757;bounded_by_ta=TRUE;common_boundary=RIGHT;end=81757;ies_id=IESPGM.PTET51.1.140.79303;ies_left_dist=-3;ies_min_dist=0;ies_right_dist=0;junction_seq=tgaaagcatatttatTAgataaactagagtat;read_names=J00121:27:H3GGKBBXX:5:2101:5203:35198;sequence=TATCAATTCAATTAATATGTAATTATAAGAAAATACAGTCACAA;start=81714;subtype=PARTIAL_INTERNAL;support_ref=4;support_variant=1;type=ALTERNATIVE;
scaffold51_140_with_IES	MILORD	internal_eliminated_sequence	81747	82874	.	.	.	ID=MILORD.140.81747.82874;Name=MILORD.140.81747.82874;bounded_by_ta=TRUE;common_boundary=RIGHT;end=82874;ies_id=IESPGM.PTET51.1.140.80314;ies_left_dist=1022;ies_min_dist=0;ies_right_dist=0;junction_seq=gtaattataagaaaaTAgtaattgtaaaggtt;read_names=J00121:27:H3GGKBBXX:5:2218:20517:35180;sequence=TACAGTCACAATAGATAAACTAGAGTATTATTTCCTCCTGATTTTTCAAAATATCAAATATGATGATGCTTGTACTATTCATAATTATAAAAAGATGTGACAGTTAAATTAAACGAAGAGATCTTTGTACCATTTAAGAATTTACCCTCTCATCACACATCATAAGAAATACTGCATCCATGATGTGTTTTATAATTGAATATGACTTATTAGAAATATTATTAATGTAAATATTAATTTTGTTATCTAAAATACTTCCAACTTCAAACAATATTATTCTTCATTAAATATTTAACTCTGATAGAGCAATTTTAATAAAATTTGATTCTCGATGGATTTGAATAATTAAGAATTAATGAGATTATTGCAGATAATCTATTGAGATGATATCTTTTAATGATTCTTAATTTAATTTAGATTAGATCAAAAATTTGATGAAAAAAATTTAATTATAAATATTAAAAGGTATTTAATGGCTACAACTCGAAATTAAAAGCGCACAAAAACATACACTTATGTGAGAAATATAGATGAAAATCAAAGGAGTTTAAGAACCTAATCAAAACTGGACATTTTGGAGAGTGACTATTATGATTCACCAAACAAATTGGCGGAAGAAGAACTTTCTGATGCGTCTGCGAATAGAAAGAAGAGTAAGATGTTGAGAATTGCTAAGAAGAAATAGAATAATACTTTAAGAAAAAATGTCAACTTAAAGAAGATGCTAAAAAATACACCGCTGGATTCCGAGTTCCTCAATTTCCAGAATATAACTCCGAAAGCGAAGCCGCAGCAGACTAAATAGTGTAGTATATGTCGATCGTAGGCCAAATACACGTGTCCGAGATGTTTGGAAAGGTATTGCAGTTTAGATTGTCATCAAACTCATAAGGAAATACAATGTTTGCGAATGGATTATTGATTTAATAATTATTATATAAAGGACTTAATCTAATATATAAAAAATGTTAAGCCAACATAATTTGCAAAGCAGTAGAAAGAATATTGGAAATATTTCAAGTTACAGTGCTCTAACAATTAAGTTTGGAGAGAGGTAAATTGAATATTAATAATAATAAAATAAGAATGTAAAATATATGTCTGATAAATTTATTTGTGCTAGAACTA;start=81747;subtype=PARTIAL_EXTERNAL;support_ref=4;support_variant=1;type=ALTERNATIVE;
scaffold51_140_with_IES	MILORD	internal_eliminated_sequence	82769	82874	.	.	.	ID=MILORD.140.82769.82874;Name=MILORD.140.82769.82874;bounded_by_ta=TRUE;common_boundary=Both;end=82874;ies_id=IESPGM.PTET51.1.140.80314;ies_left_dist=0;ies_min_dist=0;ies_right_dist=0;junction_seq=ggaaatatttcaagtTAgtaattgtaaaggtt;read_names=J00121:27:H3GGKBBXX:5:1111:18913:16542,J00121:27:H3GGKBBXX:5:1223:13088:33422,J00121:27:H3GGKBBXX:5:2209:25266:1806,J00121:27:H3GGKBBXX:5:1226:29447:6097,J00121:27:H3GGKBBXX:5:2211:23825:1701,J00121:27:H3GGKBBXX:5:1225:30939:42759,J00121:27:H3GGKBBXX:5:2221:23896:42407,J00121:27:H3GGKBBXX:5:2127:28777:6449,J00121:27:H3GGKBBXX:5:1225:19431:17051,J00121:27:H3GGKBBXX:5:1120:19603:28287,J00121:27:H3GGKBBXX:5:2215:15138:39682,J00121:27:H3GGKBBXX:5:1115:8318:40280,J00121:27:H3GGKBBXX:5:2205:12611:10721,J00121:27:H3GGKBBXX:5:1214:19634:24331,J00121:27:H3GGKBBXX:5:1114:3143:7363,J00121:27:H3GGKBBXX:5:1118:4178:18230,J00121:27:H3GGKBBXX:5:1110:17675:44781,J00121:27:H3GGKBBXX:5:1111:8471:40367,J00121:27:H3GGKBBXX:5:1202:23226:24050,J00121:27:H3GGKBBXX:5:1207:29305:16964,J00121:27:H3GGKBBXX:5:1215:4655:5798,J00121:27:H3GGKBBXX:5:1112:20435:24771,J00121:27:H3GGKBBXX:5:2211:20983:24032,J00121:27:H3GGKBBXX:5:1118:28402:14590,J00121:27:H3GGKBBXX:5:1208:19654:38011;sequence=TACAGTGCTCTAACAATTAAGTTTGGAGAGAGGTAAATTGAATATTAATAATAATAAAATAAGAATGTAAAATATATGTCTGATAAATTTATTTGTGCTAGAACTA;start=82769;subtype=IES;support_ref=4;support_variant=25;type=IES;
scaffold51_140_with_IES	MILORD	internal_eliminated_sequence	82769	82883	.	.	.	ID=MILORD.140.82769.82883;Name=MILORD.140.82769.82883;bounded_by_ta=TRUE;common_boundary=LEFT;end=82883;ies_id=IESPGM.PTET51.1.140.80314;ies_left_dist=0;ies_min_dist=0;ies_right_dist=-9;junction_seq=ggaaatatttcaagtTAaaggttctaagaaaa;read_names=J00121:27:H3GGKBBXX:5:1120:18193:31118,J00121:27:H3GGKBBXX:5:1120:17807:31400;sequence=TACAGTGCTCTAACAATTAAGTTTGGAGAGAGGTAAATTGAATATTAATAATAATAAAATAAGAATGTAAAATATATGTCTGATAAATTTATTTGTGCTAGAACTATAGTAATTG;start=82769;subtype=PARTIAL_EXTERNAL;support_ref=2;support_variant=2;type=ALTERNATIVE;
scaffold51_140_with_IES	MILORD	internal_eliminated_sequence	83781	83883	.	.	.	ID=MILORD.140.83781.83883;Name=MILORD.140.83781.83883;bounded_by_ta=TRUE;common_boundary=Both;end=83883;ies_id=IESPGM.PTET51.1.140.81220;ies_left_dist=0;ies_min_dist=0;ies_right_dist=0;junction_seq=aataaggttagatttTAaaatgatctttaaag;read_names=J00121:27:H3GGKBBXX:5:2226:27529:44482,J00121:27:H3GGKBBXX:5:2213:8044:9913,J00121:27:H3GGKBBXX:5:1121:5477:40385,J00121:27:H3GGKBBXX:5:2211:12276:27830,J00121:27:H3GGKBBXX:5:2104:12378:7926,J00121:27:H3GGKBBXX:5:2228:11870:32648,J00121:27:H3GGKBBXX:5:2201:22171:25316,J00121:27:H3GGKBBXX:5:1106:28036:43251,J00121:27:H3GGKBBXX:5:1219:24231:47911,J00121:27:H3GGKBBXX:5:2209:26210:21975,J00121:27:H3GGKBBXX:5:1105:7354:30696,J00121:27:H3GGKBBXX:5:2215:20506:6677,J00121:27:H3GGKBBXX:5:1222:9171:30609,J00121:27:H3GGKBBXX:5:2103:17990:33510,J00121:27:H3GGKBBXX:5:1209:15706:27690,J00121:27:H3GGKBBXX:5:2222:26301:44429,J00121:27:H3GGKBBXX:5:1123:24992:22045,J00121:27:H3GGKBBXX:5:2223:10581:4356,J00121:27:H3GGKBBXX:5:2228:1681:29448,J00121:27:H3GGKBBXX:5:2222:10927:28692,J00121:27:H3GGKBBXX:5:1221:20567:30521,J00121:27:H3GGKBBXX:5:1223:8389:43251,J00121:27:H3GGKBBXX:5:2201:23967:18968,J00121:27:H3GGKBBXX:5:1110:13606:27320,J00121:27:H3GGKBBXX:5:1223:10307:19847,J00121:27:H3GGKBBXX:5:2120:10206:12497,J00121:27:H3GGKBBXX:5:1206:20608:21588,J00121:27:H3GGKBBXX:5:2201:23865:18933,J00121:27:H3GGKBBXX:5:2209:29386:10000,J00121:27:H3GGKBBXX:5:1223:23175:42108,J00121:27:H3GGKBBXX:5:2103:22719:21447,J00121:27:H3GGKBBXX:5:1109:23084:35057,J00121:27:H3GGKBBXX:5:1205:5091:1806,J00121:27:H3GGKBBXX:5:2222:27235:36974,J00121:27:H3GGKBBXX:5:2109:30228:38820,J00121:27:H3GGKBBXX:5:2222:24211:5358,J00121:27:H3GGKBBXX:5:2111:24566:23839,J00121:27:H3GGKBBXX:5:2128:4543:34442,J00121:27:H3GGKBBXX:5:2201:23886:18968,J00121:27:H3GGKBBXX:5:2106:28919:18370,J00121:27:H3GGKBBXX:5:2216:2392:4268,J00121:27:H3GGKBBXX:5:1116:4706:37748,J00121:27:H3GGKBBXX:5:2206:7862:21272,J00121:27:H3GGKBBXX:5:1115:14732:42319,J00121:27:H3GGKBBXX:5:1114:11282:31101,J00121:27:H3GGKBBXX:5:2110:18294:1824;sequence=TACACTTAGAATGAATATAAATTATTATTATTATTATTAATATTATTATTATTATTATTAATATTATTATTAAATAAATTAAAATAACATTTCTAATTAATTG;start=83781;subtype=IES;support_ref=0;support_variant=46;type=IES;
scaffold51_140_with_IES	MILORD	internal_eliminated_sequence	83781	83877	.	.	.	ID=MILORD.140.83781.83877;Name=MILORD.140.83781.83877;bounded_by_ta=TRUE;common_boundary=LEFT;end=83877;ies_id=IESPGM.PTET51.1.140.81220;ies_left_dist=0;ies_min_dist=0;ies_right_dist=6;junction_seq=aataaggttagatttTAattgtaaaatgatct;read_names=J00121:27:H3GGKBBXX:5:2110:4208:42935,J00121:27:H3GGKBBXX:5:1225:17787:1015,J00121:27:H3GGKBBXX:5:1225:23399:17350;sequence=TACACTTAGAATGAATATAAATTATTATTATTATTATTAATATTATTATTATTATTATTAATATTATTATTAAATAAATTAAAATAACATTTCTAAT;start=83781;subtype=PARTIAL_INTERNAL;support_ref=0;support_variant=3;type=ALTERNATIVE;
scaffold51_140_with_IES	MILORD	internal_eliminated_sequence	83781	83873	.	.	.	ID=MILORD.140.83781.83873;Name=MILORD.140.83781.83873;bounded_by_ta=TRUE;common_boundary=LEFT;end=83873;ies_id=IESPGM.PTET51.1.140.81220;ies_left_dist=0;ies_min_dist=0;ies_right_dist=10;junction_seq=aataaggttagatttTAattaattgtaaaatg;read_names=J00121:27:H3GGKBBXX:5:1125:30046:5341,J00121:27:H3GGKBBXX:5:1203:27712:18001;sequence=TACACTTAGAATGAATATAAATTATTATTATTATTATTAATATTATTATTATTATTATTAATATTATTATTAAATAAATTAAAATAACATTTC;start=83781;subtype=PARTIAL_INTERNAL;support_ref=0;support_variant=2;type=ALTERNATIVE;
scaffold51_140_with_IES	MILORD	internal_eliminated_sequence	83787	83883	.	.	.	ID=MILORD.140.83787.83883;Name=MILORD.140.83787.83883;bounded_by_ta=TRUE;common_boundary=RIGHT;end=83883;ies_id=IESPGM.PTET51.1.140.81220;ies_left_dist=-6;ies_min_dist=0;ies_right_dist=0;junction_seq=gttagattttacactTAaaatgatctttaaag;read_names=J00121:27:H3GGKBBXX:5:2109:22171:32877,J00121:27:H3GGKBBXX:5:2113:6441:36429,J00121:27:H3GGKBBXX:5:2114:31619:18054,J00121:27:H3GGKBBXX:5:1215:21257:39277;sequence=TAGAATGAATATAAATTATTATTATTATTATTAATATTATTATTATTATTATTAATATTATTATTAAATAAATTAAAATAACATTTCTAATTAATTG;start=83787;subtype=PARTIAL_INTERNAL;support_ref=0;support_variant=4;type=ALTERNATIVE;
scaffold51_140_with_IES	MILORD	internal_eliminated_sequence	83787	83877	.	.	.	ID=MILORD.140.83787.83877;Name=MILORD.140.83787.83877;bounded_by_ta=TRUE;common_boundary=None;end=83877;ies_id=IESPGM.PTET51.1.140.81220;ies_left_dist=-6;ies_min_dist=6;ies_right_dist=6;junction_seq=gttagattttacactTAattgtaaaatgatct;read_names=J00121:27:H3GGKBBXX:5:2120:17695:10880;sequence=TAGAATGAATATAAATTATTATTATTATTATTAATATTATTATTATTATTATTAATATTATTATTAAATAAATTAAAATAACATTTCTAAT;start=83787;subtype=INTERNAL;support_ref=0;support_variant=1;type=ALTERNATIVE;
scaffold51_140_with_IES	MILORD	internal_eliminated_sequence	85995	86160	.	.	.	ID=MILORD.140.85995.86160;Name=MILORD.140.85995.86160;bounded_by_ta=TRUE;common_boundary=RIGHT;end=86160;ies_id=IESPGM.PTET51.1.140.83340;ies_left_dist=9;ies_min_dist=0;ies_right_dist=0;junction_seq=aaaaactacctgaaaTAgaatcaagtgaaagt;read_names=J00121:27:H3GGKBBXX:5:2216:4371:4919,J00121:27:H3GGKBBXX:5:2228:20557:4444,J00121:27:H3GGKBBXX:5:1205:25570:17280;sequence=TATAGTCGGTATAGTTCTAGTAAAAATAAATTCAAAAAAAGGGACATATTTTTATTAATTAGATTGATAAATACAATTATTTACAATATTTAATTATAATAACTATTAACTTATTCTTTTTTATTGAAATATTACATTCCTCTAAAATTCATTATTGAATTTACTA;start=85995;subtype=PARTIAL_EXTERNAL;support_ref=16;support_variant=3;type=ALTERNATIVE;
scaffold51_140_with_IES	MILORD	internal_eliminated_sequence	85995	86155	.	.	.	ID=MILORD.140.85995.86155;Name=MILORD.140.85995.86155;bounded_by_ta=TRUE;common_boundary=None;end=86155;ies_id=IESPGM.PTET51.1.140.83340;ies_left_dist=9;ies_min_dist=5;ies_right_dist=5;junction_seq=aaaaactacctgaaaTActatagaatcaagtg;read_names=J00121:27:H3GGKBBXX:5:1213:7283:25087;sequence=TATAGTCGGTATAGTTCTAGTAAAAATAAATTCAAAAAAAGGGACATATTTTTATTAATTAGATTGATAAATACAATTATTTACAATATTTAATTATAATAACTATTAACTTATTCTTTTTTATTGAAATATTACATTCCTCTAAAATTCATTATTGAATT;start=85995;subtype=OVERLAPPING;support_ref=8;support_variant=1;type=ALTERNATIVE;
scaffold51_140_with_IES	MILORD	internal_eliminated_sequence	86004	86160	.	.	.	ID=MILORD.140.86004.86160;Name=MILORD.140.86004.86160;bounded_by_ta=TRUE;common_boundary=Both;end=86160;ies_id=IESPGM.PTET51.1.140.83340;ies_left_dist=0;ies_min_dist=0;ies_right_dist=0;junction_seq=ctgaaatatagtcggTAgaatcaagtgaaagt;read_names=J00121:27:H3GGKBBXX:5:1220:14651:13658,J00121:27:H3GGKBBXX:5:2215:20182:10018,J00121:27:H3GGKBBXX:5:2208:23977:21483,J00121:27:H3GGKBBXX:5:1218:24708:4743,J00121:27:H3GGKBBXX:5:2225:24576:28674,J00121:27:H3GGKBBXX:5:2224:2980:42214,J00121:27:H3GGKBBXX:5:1216:14894:30046,J00121:27:H3GGKBBXX:5:1210:16924:44078,J00121:27:H3GGKBBXX:5:1223:15026:6501,J00121:27:H3GGKBBXX:5:2217:17574:30081,J00121:27:H3GGKBBXX:5:2119:6593:45871,J00121:27:H3GGKBBXX:5:1224:15564:24173,J00121:27:H3GGKBBXX:5:1202:18172:3969,J00121:27:H3GGKBBXX:5:1114:23094:3494,J00121:27:H3GGKBBXX:5:2207:18538:40367,J00121:27:H3GGKBBXX:5:1112:21643:27637,J00121:27:H3GGKBBXX:5:2120:7182:22520,J00121:27:H3GGKBBXX:5:2106:6847:12726,J00121:27:H3GGKBBXX:5:2209:31598:47841,J00121:27:H3GGKBBXX:5:2215:10125:19671,J00121:27:H3GGKBBXX:5:1217:23673:28973,J00121:27:H3GGKBBXX:5:1121:18893:42601,J00121:27:H3GGKBBXX:5:2216:3325:46961,J00121:27:H3GGKBBXX:5:2210:14813:11513,J00121:27:H3GGKBBXX:5:1117:9364:7838,J00121:27:H3GGKBBXX:5:1127:8795:5622,J00121:27:H3GGKBBXX:5:2107:20101:39207,J00121:27:H3GGKBBXX:5:1106:31274:19742,J00121:27:H3GGKBBXX:5:1226:5994:13289,J00121:27:H3GGKBBXX:5:1104:20496:34090,J00121:27:H3GGKBBXX:5:1108:24799:40772,J00121:27:H3GGKBBXX:5:2207:28635:46891,J00121:27:H3GGKBBXX:5:1112:12581:29413,J00121:27:H3GGKBBXX:5:2215:16843:8207,J00121:27:H3GGKBBXX:5:2227:24241:47225,J00121:27:H3GGKBBXX:5:2115:15382:17561;sequence=TATAGTTCTAGTAAAAATAAATTCAAAAAAAGGGACATATTTTTATTAATTAGATTGATAAATACAATTATTTACAATATTTAATTATAATAACTATTAACTTATTCTTTTTTATTGAAATATTACATTCCTCTAAAATTCATTATTGAATTTACTA;start=86004;subtype=IES;support_ref=2;support_variant=36;type=IES;
scaffold51_140_with_IES	MILORD	internal_eliminated_sequence	86004	86155	.	.	.	ID=MILORD.140.86004.86155;Name=MILORD.140.86004.86155;bounded_by_ta=TRUE;common_boundary=LEFT;end=86155;ies_id=IESPGM.PTET51.1.140.83340;ies_left_dist=0;ies_min_dist=0;ies_right_dist=5;junction_seq=ctgaaatatagtcggTActatagaatcaagtg;read_names=J00121:27:H3GGKBBXX:5:1126:30249:21799;sequence=TATAGTTCTAGTAAAAATAAATTCAAAAAAAGGGACATATTTTTATTAATTAGATTGATAAATACAATTATTTACAATATTTAATTATAATAACTATTAACTTATTCTTTTTTATTGAAATATTACATTCCTCTAAAATTCATTATTGAATT;start=86004;subtype=PARTIAL_INTERNAL;support_ref=1;support_variant=1;type=ALTERNATIVE;
scaffold51_140_with_IES	MILORD	internal_eliminated_sequence	86015	86160	.	.	.	ID=MILORD.140.86015.86160;Name=MILORD.140.86015.86160;bounded_by_ta=TRUE;common_boundary=RIGHT;end=86160;ies_id=IESPGM.PTET51.1.140.83340;ies_left_dist=-11;ies_min_dist=0;ies_right_dist=0;junction_seq=tcggtatagttctagTAgaatcaagtgaaagt;read_names=J00121:27:H3GGKBBXX:5:1219:10277:25386;sequence=TAAAAATAAATTCAAAAAAAGGGACATATTTTTATTAATTAGATTGATAAATACAATTATTTACAATATTTAATTATAATAACTATTAACTTATTCTTTTTTATTGAAATATTACATTCCTCTAAAATTCATTATTGAATTTACTA;start=86015;subtype=PARTIAL_INTERNAL;support_ref=1;support_variant=1;type=ALTERNATIVE;
scaffold51_140_with_IES	MILORD	internal_eliminated_sequence	86649	86818	.	.	.	ID=MILORD.140.86649.86818;Name=MILORD.140.86649.86818;bounded_by_ta=TRUE;common_boundary=Both;end=86818;ies_id=IESPGM.PTET51.1.140.83828;ies_left_dist=0;ies_min_dist=0;ies_right_dist=0;junction_seq=gatatttaatcaataTAttaaaaagaataaga;read_names=J00121:27:H3GGKBBXX:5:2102:21836:26142,J00121:27:H3GGKBBXX:5:1202:22506:16295,J00121:27:H3GGKBBXX:5:2222:20608:21272,J00121:27:H3GGKBBXX:5:1112:5304:24929,J00121:27:H3GGKBBXX:5:1215:14306:6062,J00121:27:H3GGKBBXX:5:2205:3579:39453,J00121:27:H3GGKBBXX:5:2124:19177:27760,J00121:27:H3GGKBBXX:5:1107:2646:37624,J00121:27:H3GGKBBXX:5:1213:28270:5499,J00121:27:H3GGKBBXX:5:2103:15026:9350,J00121:27:H3GGKBBXX:5:2122:26819:16665,J00121:27:H3GGKBBXX:5:1114:23267:33615,J00121:27:H3GGKBBXX:5:1218:1742:7855,J00121:27:H3GGKBBXX:5:2108:17330:23505,J00121:27:H3GGKBBXX:5:1225:15351:33299,J00121:27:H3GGKBBXX:5:1102:6025:28287,J00121:27:H3GGKBBXX:5:2120:12246:7521,J00121:27:H3GGKBBXX:5:1228:20618:1349,J00121:27:H3GGKBBXX:5:1227:23916:1226,J00121:27:H3GGKBBXX:5:2223:16975:2352,J00121:27:H3GGKBBXX:5:1115:1945:40702,J00121:27:H3GGKBBXX:5:2117:6340:15610,J00121:27:H3GGKBBXX:5:2109:7385:47454,J00121:27:H3GGKBBXX:5:1213:3204:18335,J00121:27:H3GGKBBXX:5:1115:10764:6466,J00121:27:H3GGKBBXX:5:2104:22333:3160,J00121:27:H3GGKBBXX:5:2126:16183:1613,J00121:27:H3GGKBBXX:5:1214:4959:27180,J00121:27:H3GGKBBXX:5:2213:18010:3864,J00121:27:H3GGKBBXX:5:2219:10957:15662,J00121:27:H3GGKBBXX:5:2114:29234:47084,J00121:27:H3GGKBBXX:5:1107:28057:14273,J00121:27:H3GGKBBXX:5:1212:18487:46082,J00121:27:H3GGKBBXX:5:1115:29173:28868,J00121:27:H3GGKBBXX:5:1223:9374:40526,J00121:27:H3GGKBBXX:5:2215:3802:11847,J00121:27:H3GGKBBXX:5:1105:17746:8119,J00121:27:H3GGKBBXX:5:1112:4990:45273,J00121:27:H3GGKBBXX:5:2109:21044:45942,J00121:27:H3GGKBBXX:5:2102:17716:24173,J00121:27:H3GGKBBXX:5:2111:12591:18282,J00121:27:H3GGKBBXX:5:1113:28341:26265,J00121:27:H3GGKBBXX:5:1202:2747:33053,J00121:27:H3GGKBBXX:5:1117:13930:4673,J00121:27:H3GGKBBXX:5:1107:30076:29940,J00121:27:H3GGKBBXX:5:1201:20699:47735,J00121:27:H3GGKBBXX:5:1202:16528:24401,J00121:27:H3GGKBBXX:5:1202:5020:26125,J00121:27:H3GGKBBXX:5:1102:4259:7785,J00121:27:H3GGKBBXX:5:1114:23937:24823,J00121:27:H3GGKBBXX:5:2227:17229:7785,J00121:27:H3GGKBBXX:5:2218:26250:29677,J00121:27:H3GGKBBXX:5:2128:31842:47102,J00121:27:H3GGKBBXX:5:1226:14458:17016,J00121:27:H3GGKBBXX:5:2212:20303:6466,J00121:27:H3GGKBBXX:5:1207:26890:18054,J00121:27:H3GGKBBXX:5:1126:30025:34213,J00121:27:H3GGKBBXX:5:1220:17320:15152,J00121:27:H3GGKBBXX:5:1113:5355:7504,J00121:27:H3GGKBBXX:5:1120:16204:12656,J00121:27:H3GGKBBXX:5:1119:14032:28024;sequence=TATTGTCAAATTACGTTCTAATTTCAATAATTTCTTGTTATAAGGACTAAATTAAACATATGTTATTTAATTAAATCCTTTGAAATAATTTTTTAAATCAACACCCGCTTAAATGCTTAAACTTTAAGCCTTAAAGAATTAAAAATCTAAATATTTTTTTTGATTAACAA;start=86649;subtype=IES;support_ref=34;support_variant=61;type=IES;
scaffold51_140_with_IES	MILORD	internal_eliminated_sequence	86649	86830	.	.	.	ID=MILORD.140.86649.86830;Name=MILORD.140.86649.86830;bounded_by_ta=TRUE;common_boundary=LEFT;end=86830;ies_id=IESPGM.PTET51.1.140.83828;ies_left_dist=0;ies_min_dist=0;ies_right_dist=-12;junction_seq=gatatttaatcaataTAagataatctattcaa;read_names=J00121:27:H3GGKBBXX:5:2101:13098:12480,J00121:27:H3GGKBBXX:5:1114:20253:2967;sequence=TATTGTCAAATTACGTTCTAATTTCAATAATTTCTTGTTATAAGGACTAAATTAAACATATGTTATTTAATTAAATCCTTTGAAATAATTTTTTAAATCAACACCCGCTTAAATGCTTAAACTTTAAGCCTTAAAGAATTAAAAATCTAAATATTTTTTTTGATTAACAATATTAAAAAGAA;start=86649;subtype=PARTIAL_EXTERNAL;support_ref=17;support_variant=2;type=ALTERNATIVE;
scaffold51_140_with_IES	MILORD	internal_eliminated_sequence	87076	87110	.	.	.	ID=MILORD.140.87076.87110;Name=MILORD.140.87076.87110;bounded_by_ta=TRUE;common_boundary=RIGHT;end=87110;ies_id=IESPGM.PTET51.1.140.84092;ies_left_dist=7;ies_min_dist=0;ies_right_dist=0;junction_seq=ctaaatgaagtgggcTAcaagtattttataat;read_names=J00121:27:H3GGKBBXX:5:1206:27225:34178,J00121:27:H3GGKBBXX:5:1205:19106:23382;sequence=TATTAGTTATAGATGCTATAAAATAATTGCCACCA;start=87076;subtype=PARTIAL_EXTERNAL;support_ref=20;support_variant=2;type=ALTERNATIVE;
scaffold51_140_with_IES	MILORD	internal_eliminated_sequence	87083	87110	.	.	.	ID=MILORD.140.87083.87110;Name=MILORD.140.87083.87110;bounded_by_ta=TRUE;common_boundary=Both;end=87110;ies_id=IESPGM.PTET51.1.140.84092;ies_left_dist=0;ies_min_dist=0;ies_right_dist=0;junction_seq=aagtgggctattagtTAcaagtattttataat;read_names=J00121:27:H3GGKBBXX:5:2108:27194:6589,J00121:27:H3GGKBBXX:5:2210:18152:16489,J00121:27:H3GGKBBXX:5:2215:20994:32349,J00121:27:H3GGKBBXX:5:2222:2585:36605,J00121:27:H3GGKBBXX:5:2227:28950:31189,J00121:27:H3GGKBBXX:5:1104:13585:4637,J00121:27:H3GGKBBXX:5:1208:5913:24050,J00121:27:H3GGKBBXX:5:1119:23612:38117,J00121:27:H3GGKBBXX:5:2120:8105:13851,J00121:27:H3GGKBBXX:5:2223:14012:32138,J00121:27:H3GGKBBXX:5:2208:17736:7152,J00121:27:H3GGKBBXX:5:2115:22019:44253,J00121:27:H3GGKBBXX:5:2209:25215:13042,J00121:27:H3GGKBBXX:5:2220:8846:8137,J00121:27:H3GGKBBXX:5:2206:16660:30222,J00121:27:H3GGKBBXX:5:2201:19481:49142,J00121:27:H3GGKBBXX:5:1122:8491:16840,J00121:27:H3GGKBBXX:5:1102:14712:8910,J00121:27:H3GGKBBXX:5:2226:4391:6747,J00121:27:H3GGKBBXX:5:2204:23084:26230,J00121:27:H3GGKBBXX:5:1120:12489:43322,J00121:27:H3GGKBBXX:5:1216:15321:13799,J00121:27:H3GGKBBXX:5:1213:15189:15047,J00121:27:H3GGKBBXX:5:2202:24586:39348,J00121:27:H3GGKBBXX:5:2220:6573:10422,J00121:27:H3GGKBBXX:5:1116:18426:46258,J00121:27:H3GGKBBXX:5:1217:18487:41159,J00121:27:H3GGKBBXX:5:2219:31812:20322,J00121:27:H3GGKBBXX:5:2109:18812:12462;sequence=TATAGATGCTATAAAATAATTGCCACCA;start=87083;subtype=IES;support_ref=3;support_variant=29;type=IES;
scaffold51_140_with_IES	MILORD	internal_eliminated_sequence	88942	89021	.	.	.	ID=MILORD.140.88942.89021;Name=MILORD.140.88942.89021;bounded_by_ta=TRUE;common_boundary=LEFT;end=89021;ies_id=IESPGM.PTET51.1.140.85923;ies_left_dist=0;ies_min_dist=0;ies_right_dist=6;junction_seq=actaacatttgcttaTAactgtaatagaaaca;read_names=J00121:27:H3GGKBBXX:5:2101:30898:36675;sequence=TATAGATGGTGATATCATGATTTTTGTAATCACTCGCATAGAAATAGTAAACAGAAAATTAATTAGAAATTTGAAAATTT;start=88942;subtype=PARTIAL_INTERNAL;support_ref=1;support_variant=1;type=ALTERNATIVE;
scaffold51_140_with_IES	MILORD	internal_eliminated_sequence	88942	89027	.	.	.	ID=MILORD.140.88942.89027;Name=MILORD.140.88942.89027;bounded_by_ta=TRUE;common_boundary=Both;end=89027;ies_id=IESPGM.PTET51.1.140.85923;ies_left_dist=0;ies_min_dist=0;ies_right_dist=0;junction_seq=actaacatttgcttaTAatagaaacacattgc;read_names=J00121:27:H3GGKBBXX:5:1202:2158:21096,J00121:27:H3GGKBBXX:5:2104:8836:13007,J00121:27:H3GGKBBXX:5:1128:22536:2703,J00121:27:H3GGKBBXX:5:1113:15919:18388;sequence=TATAGATGGTGATATCATGATTTTTGTAATCACTCGCATAGAAATAGTAAACAGAAAATTAATTAGAAATTTGAAAATTTTAACTG;start=88942;subtype=IES;support_ref=1;support_variant=4;type=IES;
scaffold51_140_with_IES	MILORD	internal_eliminated_sequence	88954	89027	.	.	.	ID=MILORD.140.88954.89027;Name=MILORD.140.88954.89027;bounded_by_ta=TRUE;common_boundary=RIGHT;end=89027;ies_id=IESPGM.PTET51.1.140.85923;ies_left_dist=-12;ies_min_dist=0;ies_right_dist=0;junction_seq=ttatatagatggtgaTAatagaaacacattgc;read_names=J00121:27:H3GGKBBXX:5:1128:9374:45133,J00121:27:H3GGKBBXX:5:2228:4239:6238,J00121:27:H3GGKBBXX:5:2115:6177:12796,J00121:27:H3GGKBBXX:5:2210:2229:37326,J00121:27:H3GGKBBXX:5:1110:5751:45291,J00121:27:H3GGKBBXX:5:2126:9932:14379,J00121:27:H3GGKBBXX:5:1209:2564:5622,J00121:27:H3GGKBBXX:5:1221:10125:14924,J00121:27:H3GGKBBXX:5:1116:4675:15258;sequence=TATCATGATTTTTGTAATCACTCGCATAGAAATAGTAAACAGAAAATTAATTAGAAATTTGAAAATTTTAACTG;start=88954;subtype=PARTIAL_INTERNAL;support_ref=2;support_variant=9;type=ALTERNATIVE;
scaffold51_140_with_IES	MILORD	internal_eliminated_sequence	89177	89379	.	.	.	ID=MILORD.140.89177.89379;Name=MILORD.140.89177.89379;bounded_by_ta=TRUE;common_boundary=RIGHT;end=89379;ies_id=IESPGM.PTET51.1.140.86078;ies_left_dist=6;ies_min_dist=0;ies_right_dist=0;junction_seq=aagaaactaaagtcgTAatataaataaattat;read_names=J00121:27:H3GGKBBXX:5:1112:13697:33316,J00121:27:H3GGKBBXX:5:2215:9810:28551;sequence=TAGAGATATTGTTAATATAAAAAATTTATTTATTTTTTTGAAGAATTCTTAATATGAATTGTTAGATATAGGCTAAGCTATTGTACTATAATGTGTGTTAATTTATAGAAGGTAGTTAGTAATCAGTTGATATTAATATATATAATAAGAAAATAATGAGAAGAATTAAATTGATTAAATTAAGTTCCATTTTATCTTGACAA;start=89177;subtype=PARTIAL_EXTERNAL;support_ref=36;support_variant=2;type=ALTERNATIVE;
scaffold51_140_with_IES	MILORD	internal_eliminated_sequence	89183	89368	.	.	.	ID=MILORD.140.89183.89368;Name=MILORD.140.89183.89368;bounded_by_ta=TRUE;common_boundary=LEFT;end=89368;ies_id=IESPGM.PTET51.1.140.86078;ies_left_dist=0;ies_min_dist=0;ies_right_dist=11;junction_seq=ctaaagtcgtagagaTAtcttgacaataatat;read_names=J00121:27:H3GGKBBXX:5:2118:14194:48772;sequence=TATTGTTAATATAAAAAATTTATTTATTTTTTTGAAGAATTCTTAATATGAATTGTTAGATATAGGCTAAGCTATTGTACTATAATGTGTGTTAATTTATAGAAGGTAGTTAGTAATCAGTTGATATTAATATATATAATAAGAAAATAATGAGAAGAATTAAATTGATTAAATTAAGTTCCATTT;start=89183;subtype=PARTIAL_INTERNAL;support_ref=14;support_variant=1;type=ALTERNATIVE;
scaffold51_140_with_IES	MILORD	internal_eliminated_sequence	89183	89382	.	.	.	ID=MILORD.140.89183.89382;Name=MILORD.140.89183.89382;bounded_by_ta=TRUE;common_boundary=LEFT;end=89382;ies_id=IESPGM.PTET51.1.140.86078;ies_left_dist=0;ies_min_dist=0;ies_right_dist=-3;junction_seq=ctaaagtcgtagagaTAtaaataaattatgta;read_names=J00121:27:H3GGKBBXX:5:1202:11667:22731,J00121:27:H3GGKBBXX:5:2108:19979:6607,J00121:27:H3GGKBBXX:5:2108:20486:6712;sequence=TATTGTTAATATAAAAAATTTATTTATTTTTTTGAAGAATTCTTAATATGAATTGTTAGATATAGGCTAAGCTATTGTACTATAATGTGTGTTAATTTATAGAAGGTAGTTAGTAATCAGTTGATATTAATATATATAATAAGAAAATAATGAGAAGAATTAAATTGATTAAATTAAGTTCCATTTTATCTTGACAATAA;start=89183;subtype=PARTIAL_EXTERNAL;support_ref=28;support_variant=3;type=ALTERNATIVE;
scaffold51_140_with_IES	MILORD	internal_eliminated_sequence	89183	89379	.	.	.	ID=MILORD.140.89183.89379;Name=MILORD.140.89183.89379;bounded_by_ta=TRUE;common_boundary=Both;end=89379;ies_id=IESPGM.PTET51.1.140.86078;ies_left_dist=0;ies_min_dist=0;ies_right_dist=0;junction_seq=ctaaagtcgtagagaTAatataaataaattat;read_names=J00121:27:H3GGKBBXX:5:1125:13352:43761,J00121:27:H3GGKBBXX:5:2211:22658:5059,J00121:27:H3GGKBBXX:5:1115:13798:32578,J00121:27:H3GGKBBXX:5:2128:7781:46487,J00121:27:H3GGKBBXX:5:2206:26433:44904,J00121:27:H3GGKBBXX:5:1209:23734:17016,J00121:27:H3GGKBBXX:5:2224:27174:12954,J00121:27:H3GGKBBXX:5:1117:6634:44007,J00121:27:H3GGKBBXX:5:1103:11444:18511,J00121:27:H3GGKBBXX:5:1127:29782:18001,J00121:27:H3GGKBBXX:5:2225:16924:44218,J00121:27:H3GGKBBXX:5:1123:27570:16454,J00121:27:H3GGKBBXX:5:2113:11403:3108,J00121:27:H3GGKBBXX:5:1113:18862:48948,J00121:27:H3GGKBBXX:5:2226:24738:33316,J00121:27:H3GGKBBXX:5:1208:14184:16084,J00121:27:H3GGKBBXX:5:2225:23328:44447,J00121:27:H3GGKBBXX:5:1214:13514:28147,J00121:27:H3GGKBBXX:5:2117:14154:34424,J00121:27:H3GGKBBXX:5:1227:13413:33774,J00121:27:H3GGKBBXX:5:1204:28513:42284,J00121:27:H3GGKBBXX:5:2126:27630:17896,J00121:27:H3GGKBBXX:5:2124:6157:18564,J00121:27:H3GGKBBXX:5:2204:27123:26336;sequence=TATTGTTAATATAAAAAATTTATTTATTTTTTTGAAGAATTCTTAATATGAATTGTTAGATATAGGCTAAGCTATTGTACTATAATGTGTGTTAATTTATAGAAGGTAGTTAGTAATCAGTTGATATTAATATATATAATAAGAAAATAATGAGAAGAATTAAATTGATTAAATTAAGTTCCATTTTATCTTGACAA;start=89183;subtype=IES;support_ref=28;support_variant=24;type=IES;
scaffold51_140_with_IES	MILORD	internal_eliminated_sequence	89183	89259	.	.	.	ID=MILORD.140.89183.89259;Name=MILORD.140.89183.89259;bounded_by_ta=TRUE;common_boundary=LEFT;end=89259;ies_id=IESPGM.PTET51.1.140.86078;ies_left_dist=0;ies_min_dist=0;ies_right_dist=120;junction_seq=ctaaagtcgtagagaTActataatgtgtgtta;read_names=J00121:27:H3GGKBBXX:5:2213:28138:3618,J00121:27:H3GGKBBXX:5:1116:28777:16577,J00121:27:H3GGKBBXX:5:2206:2859:16260,J00121:27:H3GGKBBXX:5:2216:23947:37748,J00121:27:H3GGKBBXX:5:2222:10165:23540,J00121:27:H3GGKBBXX:5:1207:5497:34371,J00121:27:H3GGKBBXX:5:1116:26494:29606;sequence=TATTGTTAATATAAAAAATTTATTTATTTTTTTGAAGAATTCTTAATATGAATTGTTAGATATAGGCTAAGCTATTG;start=89183;subtype=PARTIAL_INTERNAL;support_ref=28;support_variant=7;type=ALTERNATIVE;
scaffold51_140_with_IES	MILORD	internal_eliminated_sequence	96462	96536	.	.	.	ID=MILORD.140.96462.96536;Name=MILORD.140.96462.96536;bounded_by_ta=TRUE;common_boundary=RIGHT;end=96536;ies_id=IESPGM.PTET51.1.140.93169;ies_left_dist=9;ies_min_dist=0;ies_right_dist=0;junction_seq=gaaaatgaattaaaaTAgagtcaactttatta;read_names=J00121:27:H3GGKBBXX:5:1109:19542:30187;sequence=TAAGAGATCTACAGCAGTAAAAAATATTTTATTCAAAAAACAGTATTATTTAATAGGTTTAATTGATCTATGCTG;start=96462;subtype=PARTIAL_EXTERNAL;support_ref=18;support_variant=1;type=ALTERNATIVE;
scaffold51_140_with_IES	MILORD	internal_eliminated_sequence	96471	96536	.	.	.	ID=MILORD.140.96471.96536;Name=MILORD.140.96471.96536;bounded_by_ta=TRUE;common_boundary=Both;end=96536;ies_id=IESPGM.PTET51.1.140.93169;ies_left_dist=0;ies_min_dist=0;ies_right_dist=0;junction_seq=ttaaaataagagatcTAgagtcaactttatta;read_names=J00121:27:H3GGKBBXX:5:2113:28097:37906,J00121:27:H3GGKBBXX:5:1222:26829:32367,J00121:27:H3GGKBBXX:5:1115:22506:42073,J00121:27:H3GGKBBXX:5:1114:8379:24665,J00121:27:H3GGKBBXX:5:1212:23967:22063,J00121:27:H3GGKBBXX:5:2209:11454:16524,J00121:27:H3GGKBBXX:5:1202:3315:39699,J00121:27:H3GGKBBXX:5:1104:25753:25580,J00121:27:H3GGKBBXX:5:1122:9861:34477,J00121:27:H3GGKBBXX:5:1124:12976:23241,J00121:27:H3GGKBBXX:5:2215:22800:23276,J00121:27:H3GGKBBXX:5:2228:22739:29536,J00121:27:H3GGKBBXX:5:1124:17036:47964,J00121:27:H3GGKBBXX:5:2224:8795:18388,J00121:27:H3GGKBBXX:5:1123:29011:24999,J00121:27:H3GGKBBXX:5:2115:11535:20920,J00121:27:H3GGKBBXX:5:2208:24231:33105,J00121:27:H3GGKBBXX:5:1108:19735:13289,J00121:27:H3GGKBBXX:5:1212:26748:35708,J00121:27:H3GGKBBXX:5:2213:18507:36235,J00121:27:H3GGKBBXX:5:1118:20506:26898,J00121:27:H3GGKBBXX:5:1208:4553:14801,J00121:27:H3GGKBBXX:5:2206:8298:10211,J00121:27:H3GGKBBXX:5:1207:26423:33316,J00121:27:H3GGKBBXX:5:1212:22891:12603,J00121:27:H3GGKBBXX:5:1218:21785:34846,J00121:27:H3GGKBBXX:5:1217:29346:23294,J00121:27:H3GGKBBXX:5:1110:8075:47981,J00121:27:H3GGKBBXX:5:2210:27762:14326,J00121:27:H3GGKBBXX:5:1219:19451:5481,J00121:27:H3GGKBBXX:5:1103:19806:24138,J00121:27:H3GGKBBXX:5:2121:4817:41598,J00121:27:H3GGKBBXX:5:1222:26301:18476,J00121:27:H3GGKBBXX:5:1126:6482:7697,J00121:27:H3GGKBBXX:5:2103:12023:43322,J00121:27:H3GGKBBXX:5:1104:21308:16049,J00121:27:H3GGKBBXX:5:2211:23632:7205,J00121:27:H3GGKBBXX:5:1118:15706:5323,J00121:27:H3GGKBBXX:5:2114:28087:8805,J00121:27:H3GGKBBXX:5:1103:17300:36569,J00121:27:H3GGKBBXX:5:1123:15534:39699,J00121:27:H3GGKBBXX:5:1110:4117:41510,J00121:27:H3GGKBBXX:5:2121:4807:41616,J00121:27:H3GGKBBXX:5:1215:16640:26388,J00121:27:H3GGKBBXX:5:1210:25144:34196,J00121:27:H3GGKBBXX:5:1103:26920:16805,J00121:27:H3GGKBBXX:5:1124:9039:8893,J00121:27:H3GGKBBXX:5:1118:15605:5429,J00121:27:H3GGKBBXX:5:1101:12175:16542,J00121:27:H3GGKBBXX:5:1119:17198:6536,J00121:27:H3GGKBBXX:5:1227:29721:26160,J00121:27:H3GGKBBXX:5:1104:16782:12990,J00121:27:H3GGKBBXX:5:2205:11444:7855,J00121:27:H3GGKBBXX:5:2124:5873:31751,J00121:27:H3GGKBBXX:5:2216:20882:42003,J00121:27:H3GGKBBXX:5:2225:7862:19830,J00121:27:H3GGKBBXX:5:2211:23835:7380,J00121:27:H3GGKBBXX:5:2212:16031:3072,J00121:27:H3GGKBBXX:5:1118:17969:22256,J00121:27:H3GGKBBXX:5:2110:6979:20129,J00121:27:H3GGKBBXX:5:2222:24941:35286,J00121:27:H3GGKBBXX:5:1128:14255:22045,J00121:27:H3GGKBBXX:5:1119:3417:6114,J00121:27:H3GGKBBXX:5:1127:15514:8471,J00121:27:H3GGKBBXX:5:1119:15229:45783,J00121:27:H3GGKBBXX:5:1104:24251:30820,J00121:27:H3GGKBBXX:5:2225:16346:37343,J00121:27:H3GGKBBXX:5:2203:20638:23259,J00121:27:H3GGKBBXX:5:1228:27925:21008,J00121:27:H3GGKBBXX:5:2101:20344:42231,J00121:27:H3GGKBBXX:5:1220:7334:29641,J00121:27:H3GGKBBXX:5:1219:19207:16735,J00121:27:H3GGKBBXX:5:1101:26514:35585,J00121:27:H3GGKBBXX:5:2201:6390:27690;sequence=TACAGCAGTAAAAAATATTTTATTCAAAAAACAGTATTATTTAATAGGTTTAATTGATCTATGCTG;start=96471;subtype=IES;support_ref=6;support_variant=74;type=IES;
scaffold51_140_with_IES	MILORD	internal_eliminated_sequence	97997	98045	.	.	.	ID=MILORD.140.97997.98045;Name=MILORD.140.97997.98045;bounded_by_ta=TRUE;common_boundary=RIGHT;end=98045;ies_id=IESPGM.PTET51.1.140.94650;ies_left_dist=21;ies_min_dist=0;ies_right_dist=0;junction_seq=ttgtaggcgcttgaaTAataattatgtcagta;read_names=J00121:27:H3GGKBBXX:5:2219:19035:35989,J00121:27:H3GGKBBXX:5:2109:24505:35550,J00121:27:H3GGKBBXX:5:1115:27346:29536,J00121:27:H3GGKBBXX:5:2212:28422:21940;sequence=TACACATCTATTATAATTGATTATAAATAATTATTATTTAATATGACTA;start=97997;subtype=PARTIAL_EXTERNAL;support_ref=46;support_variant=4;type=ALTERNATIVE;
scaffold51_140_with_IES	MILORD	internal_eliminated_sequence	98008	98037	.	.	.	ID=MILORD.140.98008.98037;Name=MILORD.140.98008.98037;bounded_by_ta=TRUE;common_boundary=None;end=98037;ies_id=IESPGM.PTET51.1.140.94650;ies_left_dist=10;ies_min_dist=8;ies_right_dist=8;junction_seq=tgaatacacatctatTAtgactataataatta;read_names=J00121:27:H3GGKBBXX:5:1103:11495:21061,J00121:27:H3GGKBBXX:5:2215:7314:19689,J00121:27:H3GGKBBXX:5:1203:25540:49054;sequence=TATAATTGATTATAAATAATTATTATTTAA;start=98008;subtype=OVERLAPPING;support_ref=34;support_variant=3;type=ALTERNATIVE;
scaffold51_140_with_IES	MILORD	internal_eliminated_sequence	98008	98045	.	.	.	ID=MILORD.140.98008.98045;Name=MILORD.140.98008.98045;bounded_by_ta=TRUE;common_boundary=RIGHT;end=98045;ies_id=IESPGM.PTET51.1.140.94650;ies_left_dist=10;ies_min_dist=0;ies_right_dist=0;junction_seq=tgaatacacatctatTAataattatgtcagta;read_names=J00121:27:H3GGKBBXX:5:2213:5913:44447,J00121:27:H3GGKBBXX:5:2209:29356:34389,J00121:27:H3GGKBBXX:5:1111:9252:5640,J00121:27:H3GGKBBXX:5:2116:21450:25404,J00121:27:H3GGKBBXX:5:1224:6502:9807,J00121:27:H3GGKBBXX:5:2227:22161:23083;sequence=TATAATTGATTATAAATAATTATTATTTAATATGACTA;start=98008;subtype=PARTIAL_EXTERNAL;support_ref=34;support_variant=6;type=ALTERNATIVE;
scaffold51_140_with_IES	MILORD	internal_eliminated_sequence	98018	98048	.	.	.	ID=MILORD.140.98018.98048;Name=MILORD.140.98018.98048;bounded_by_ta=TRUE;common_boundary=LEFT;end=98048;ies_id=IESPGM.PTET51.1.140.94650;ies_left_dist=0;ies_min_dist=0;ies_right_dist=-3;junction_seq=tctattataattgatTAattatgtcagtaaaa;read_names=J00121:27:H3GGKBBXX:5:1109:13849:33897;sequence=TATAAATAATTATTATTTAATATGACTATAA;start=98018;subtype=PARTIAL_EXTERNAL;support_ref=8;support_variant=1;type=ALTERNATIVE;
scaffold51_140_with_IES	MILORD	internal_eliminated_sequence	98018	98045	.	.	.	ID=MILORD.140.98018.98045;Name=MILORD.140.98018.98045;bounded_by_ta=TRUE;common_boundary=Both;end=98045;ies_id=IESPGM.PTET51.1.140.94650;ies_left_dist=0;ies_min_dist=0;ies_right_dist=0;junction_seq=tctattataattgatTAataattatgtcagta;read_names=J00121:27:H3GGKBBXX:5:1119:6319:8541,J00121:27:H3GGKBBXX:5:1109:10592:12181,J00121:27:H3GGKBBXX:5:2220:27133:24560,J00121:27:H3GGKBBXX:5:2120:26413:44095,J00121:27:H3GGKBBXX:5:2101:8887:28041,J00121:27:H3GGKBBXX:5:2213:18619:43181,J00121:27:H3GGKBBXX:5:1227:17726:33404,J00121:27:H3GGKBBXX:5:1227:12388:11636,J00121:27:H3GGKBBXX:5:1122:6969:4251,J00121:27:H3GGKBBXX:5:2204:5223:28797,J00121:27:H3GGKBBXX:5:1203:24667:19232,J00121:27:H3GGKBBXX:5:2223:28442:32314,J00121:27:H3GGKBBXX:5:2102:15666:15557,J00121:27:H3GGKBBXX:5:2126:7963:21729,J00121:27:H3GGKBBXX:5:2207:26027:21975,J00121:27:H3GGKBBXX:5:2111:31000:11460,J00121:27:H3GGKBBXX:5:1117:15838:4602,J00121:27:H3GGKBBXX:5:1224:14692:8488,J00121:27:H3GGKBBXX:5:1126:28869:9491,J00121:27:H3GGKBBXX:5:1121:18842:8013,J00121:27:H3GGKBBXX:5:2201:15199:34934;sequence=TATAAATAATTATTATTTAATATGACTA;start=98018;subtype=IES;support_ref=16;support_variant=21;type=IES;
scaffold51_140_with_IES	MILORD	internal_eliminated_sequence	99330	99357	.	.	.	ID=MILORD.140.99330.99357;Name=MILORD.140.99330.99357;bounded_by_ta=TRUE;common_boundary=None;end=99357;ies_id=IESPGM.PTET51.1.140.94650;ies_left_dist=-1312;ies_min_dist=1312;ies_right_dist=-1312;junction_seq=atgataagtttgttgTActccaagcatttgtt;read_names=J00121:27:H3GGKBBXX:5:2207:18588:13377,J00121:27:H3GGKBBXX:5:1117:1864:11161;sequence=TATATTACACACAAGCATGAAGTTTCTG;start=99330;subtype=MAC;support_ref=178;support_variant=2;type=CRYPTIC;
scaffold51_140_with_IES	MILORD	internal_eliminated_sequence	102349	102394	.	.	.	ID=MILORD.140.102349.102394;Name=MILORD.140.102349.102394;bounded_by_ta=TRUE;common_boundary=None;end=102394;ies_id=IESPGM.PTET51.1.140.94650;ies_left_dist=-4331;ies_min_dist=4331;ies_right_dist=-4349;junction_seq=attttaaaataatagTAatatttaaattaaaa;read_names=J00121:27:H3GGKBBXX:5:1123:31497:20797,J00121:27:H3GGKBBXX:5:1202:20415:43656,J00121:27:H3GGKBBXX:5:1111:29234:25632,J00121:27:H3GGKBBXX:5:1209:26372:14379,J00121:27:H3GGKBBXX:5:1201:16741:49036;sequence=TACAGTAGTTTTTTAACTCTCAGTATAAGTTTATATAAATCAAGTT;start=102349;subtype=MAC;support_ref=142;support_variant=5;type=CRYPTIC;
scaffold51_140_with_IES	MILORD	internal_eliminated_sequence	103937	103964	.	.	.	ID=MILORD.140.103937.103964;Name=MILORD.140.103937.103964;bounded_by_ta=TRUE;common_boundary=None;end=103964;ies_id=IESPGM.PTET51.1.140.103536;ies_left_dist=2995;ies_min_dist=2995;ies_right_dist=3013;junction_seq=tacaaggctgaccccTAtcaaatcacagttta;read_names=J00121:27:H3GGKBBXX:5:2102:21268:34582,J00121:27:H3GGKBBXX:5:1111:19918:17825;sequence=TAAACAAAGATCTAAATTCATAATTGGA;start=103937;subtype=MAC;support_ref=100;support_variant=2;type=CRYPTIC;
scaffold51_140_with_IES	MILORD	internal_eliminated_sequence	104801	104810	.	.	.	ID=MILORD.140.104801.104810;Name=MILORD.140.104801.104810;bounded_by_ta=TRUE;common_boundary=None;end=104810;ies_id=IESPGM.PTET51.1.140.103536;ies_left_dist=2131;ies_min_dist=2131;ies_right_dist=2167;junction_seq=gtatgtgaacatgttTAactatttaaatattg;read_names=J00121:27:H3GGKBBXX:5:2218:18132:9104,J00121:27:H3GGKBBXX:5:2212:10927:7486,J00121:27:H3GGKBBXX:5:1118:25865:29184;sequence=TATCTGCATC;start=104801;subtype=MAC;support_ref=83;support_variant=3;type=CRYPTIC;
scaffold51_140_with_IES	MILORD	internal_eliminated_sequence	106932	106977	.	.	.	ID=MILORD.140.106932.106977;Name=MILORD.140.106932.106977;bounded_by_ta=TRUE;common_boundary=Both;end=106977;ies_id=IESPGM.PTET51.1.140.103536;ies_left_dist=0;ies_min_dist=0;ies_right_dist=0;junction_seq=tcttttagaaatagaTAgaagtaaacagttgt;read_names=J00121:27:H3GGKBBXX:5:1106:7476:37941,J00121:27:H3GGKBBXX:5:1125:17198:32912,J00121:27:H3GGKBBXX:5:2215:25997:7644,J00121:27:H3GGKBBXX:5:1118:3336:13324,J00121:27:H3GGKBBXX:5:2218:7263:20199,J00121:27:H3GGKBBXX:5:1101:4939:45854,J00121:27:H3GGKBBXX:5:1227:17634:39049,J00121:27:H3GGKBBXX:5:2216:16102:9455,J00121:27:H3GGKBBXX:5:1111:13636:39295,J00121:27:H3GGKBBXX:5:1204:20476:41792,J00121:27:H3GGKBBXX:5:1201:20405:30380,J00121:27:H3GGKBBXX:5:2216:7375:18810,J00121:27:H3GGKBBXX:5:2101:4574:29219,J00121:27:H3GGKBBXX:5:2222:19421:48192,J00121:27:H3GGKBBXX:5:2101:11373:33088,J00121:27:H3GGKBBXX:5:2119:23865:18159,J00121:27:H3GGKBBXX:5:1119:11353:4989,J00121:27:H3GGKBBXX:5:2209:14032:20709,J00121:27:H3GGKBBXX:5:2214:2676:17526,J00121:27:H3GGKBBXX:5:2113:3539:5446,J00121:27:H3GGKBBXX:5:2210:9252:24630,J00121:27:H3GGKBBXX:5:1222:20618:12110;sequence=TATAGTTGTTTTCATTTTTATTATCTATCAGTAAATTGATTTCCTA;start=106932;subtype=IES;support_ref=0;support_variant=22;type=IES;
scaffold51_140_with_IES	MILORD	internal_eliminated_sequence	112022	112069	.	.	.	ID=MILORD.140.112022.112069;Name=MILORD.140.112022.112069;bounded_by_ta=TRUE;common_boundary=LEFT;end=112069;ies_id=IESPGM.PTET51.1.140.108580;ies_left_dist=0;ies_min_dist=0;ies_right_dist=27;junction_seq=tttacatgaataagtTAtcaattaaacctttg;read_names=J00121:27:H3GGKBBXX:5:2211:2128:32965;sequence=TACACATAAAAGTTTGGTATTTTTGATTTTATTCTAGATTTAAAAAGA;start=112022;subtype=PARTIAL_INTERNAL;support_ref=37;support_variant=1;type=ALTERNATIVE;
scaffold51_140_with_IES	MILORD	internal_eliminated_sequence	112022	112096	.	.	.	ID=MILORD.140.112022.112096;Name=MILORD.140.112022.112096;bounded_by_ta=TRUE;common_boundary=Both;end=112096;ies_id=IESPGM.PTET51.1.140.108580;ies_left_dist=0;ies_min_dist=0;ies_right_dist=0;junction_seq=tttacatgaataagtTAtcatagtattggaag;read_names=J00121:27:H3GGKBBXX:5:1213:4005:17509,J00121:27:H3GGKBBXX:5:2201:21105:9297,J00121:27:H3GGKBBXX:5:1112:5365:45537,J00121:27:H3GGKBBXX:5:2214:17300:25105,J00121:27:H3GGKBBXX:5:2110:9648:27145,J00121:27:H3GGKBBXX:5:1116:13047:19038,J00121:27:H3GGKBBXX:5:1218:29244:38099,J00121:27:H3GGKBBXX:5:1104:22221:25685,J00121:27:H3GGKBBXX:5:2216:15635:26441;sequence=TACACATAAAAGTTTGGTATTTTTGATTTTATTCTAGATTTAAAAAGATATCAATTAAACCTTTGATTTATATTG;start=112022;subtype=IES;support_ref=74;support_variant=9;type=IES;
scaffold51_140_with_IES	MILORD	internal_eliminated_sequence	112039	112096	.	.	.	ID=MILORD.140.112039.112096;Name=MILORD.140.112039.112096;bounded_by_ta=TRUE;common_boundary=RIGHT;end=112096;ies_id=IESPGM.PTET51.1.140.108580;ies_left_dist=-17;ies_min_dist=0;ies_right_dist=0;junction_seq=cacataaaagtttggTAtcatagtattggaag;read_names=J00121:27:H3GGKBBXX:5:1202:29173:25175,J00121:27:H3GGKBBXX:5:2202:11495:15996;sequence=TATTTTTGATTTTATTCTAGATTTAAAAAGATATCAATTAAACCTTTGATTTATATTG;start=112039;subtype=PARTIAL_INTERNAL;support_ref=74;support_variant=2;type=ALTERNATIVE;
scaffold51_140_with_IES	MILORD	internal_eliminated_sequence	118899	118943	.	.	.	ID=MILORD.140.118899.118943;Name=MILORD.140.118899.118943;bounded_by_ta=TRUE;common_boundary=Both;end=118943;ies_id=IESPGM.PTET51.1.140.115382;ies_left_dist=0;ies_min_dist=0;ies_right_dist=0;junction_seq=tcaagttttatggatTAtcttgaatttagaaa;read_names=J00121:27:H3GGKBBXX:5:1114:28229:26213,J00121:27:H3GGKBBXX:5:1119:21978:48298,J00121:27:H3GGKBBXX:5:1109:10125:42038,J00121:27:H3GGKBBXX:5:2210:13058:41669,J00121:27:H3GGKBBXX:5:1213:19370:22784,J00121:27:H3GGKBBXX:5:1121:22516:41634,J00121:27:H3GGKBBXX:5:1102:7852:43163,J00121:27:H3GGKBBXX:5:2212:4929:27443,J00121:27:H3GGKBBXX:5:2213:9252:34160,J00121:27:H3GGKBBXX:5:1101:4097:44570,J00121:27:H3GGKBBXX:5:2108:4320:9508,J00121:27:H3GGKBBXX:5:1104:10653:4549,J00121:27:H3GGKBBXX:5:2217:25550:9860,J00121:27:H3GGKBBXX:5:1217:11860:18599,J00121:27:H3GGKBBXX:5:1127:7730:38662,J00121:27:H3GGKBBXX:5:1204:15179:20832,J00121:27:H3GGKBBXX:5:2206:10165:14115,J00121:27:H3GGKBBXX:5:2113:12682:5569,J00121:27:H3GGKBBXX:5:1109:26910:11161,J00121:27:H3GGKBBXX:5:1116:28747:25281,J00121:27:H3GGKBBXX:5:2210:13433:19707,J00121:27:H3GGKBBXX:5:1202:24890:47858,J00121:27:H3GGKBBXX:5:1119:28422:23839,J00121:27:H3GGKBBXX:5:1127:22648:41897,J00121:27:H3GGKBBXX:5:1213:21379:17403,J00121:27:H3GGKBBXX:5:2120:5913:29079,J00121:27:H3GGKBBXX:5:1226:31669:32490,J00121:27:H3GGKBBXX:5:1127:28990:41036,J00121:27:H3GGKBBXX:5:2228:30391:16383,J00121:27:H3GGKBBXX:5:1206:26778:48139,J00121:27:H3GGKBBXX:5:2221:16640:27479,J00121:27:H3GGKBBXX:5:1219:28168:35848,J00121:27:H3GGKBBXX:5:2211:18436:15188,J00121:27:H3GGKBBXX:5:1117:5731:21131,J00121:27:H3GGKBBXX:5:1107:23317:9508,J00121:27:H3GGKBBXX:5:1217:4949:38908,J00121:27:H3GGKBBXX:5:1109:26880:11143,J00121:27:H3GGKBBXX:5:2204:27955:33862,J00121:27:H3GGKBBXX:5:2218:20222:27742,J00121:27:H3GGKBBXX:5:2101:26545:40772;sequence=TACAGTTGAGAAAGTATTAAAAAACTAGATAAATATTAACTACTG;start=118899;subtype=IES;support_ref=6;support_variant=40;type=IES;
scaffold51_140_with_IES	MILORD	internal_eliminated_sequence	118899	118954	.	.	.	ID=MILORD.140.118899.118954;Name=MILORD.140.118899.118954;bounded_by_ta=TRUE;common_boundary=LEFT;end=118954;ies_id=IESPGM.PTET51.1.140.115382;ies_left_dist=0;ies_min_dist=0;ies_right_dist=-11;junction_seq=tcaagttttatggatTAgaaaaattggagagg;read_names=J00121:27:H3GGKBBXX:5:1113:6157:10194,J00121:27:H3GGKBBXX:5:2218:8420:32437;sequence=TACAGTTGAGAAAGTATTAAAAAACTAGATAAATATTAACTACTGTATCTTGAATT;start=118899;subtype=PARTIAL_EXTERNAL;support_ref=4;support_variant=2;type=ALTERNATIVE;
scaffold51_140_with_IES	MILORD	internal_eliminated_sequence	119282	119560	.	.	.	ID=MILORD.140.119282.119560;Name=MILORD.140.119282.119560;bounded_by_ta=TRUE;common_boundary=RIGHT;end=119560;ies_id=IESPGM.PTET51.1.140.115902;ies_left_dist=182;ies_min_dist=0;ies_right_dist=0;junction_seq=aaagttgattccattTAaattttttggcaatg;read_names=J00121:27:H3GGKBBXX:5:2208:14397:48597;sequence=TATGATTACGATTCAGTCTGATTCAATTTCTTTTATTAAAGAAATGTCTGATACACTAATTCTGGATCCTTCTTTTAGATCAATAGGGTAAAAATGACCTCAGAGAAGATGCCATTTTAATATTACTTAAGGTTCTCTATTTTCTAAAAAAGTTATTTGTTATTTAAACCATAATAATCAGATACAGTATATTATCATAAATTAGCTTAATATTAAGAATTACAAGAGAAATTTAATATAAATTTTACAAGAATCCAAGAAAGTGTTTTTGATTAATTG;start=119282;subtype=PARTIAL_EXTERNAL;support_ref=103;support_variant=1;type=ALTERNATIVE;
scaffold51_140_with_IES	MILORD	internal_eliminated_sequence	119464	119560	.	.	.	ID=MILORD.140.119464.119560;Name=MILORD.140.119464.119560;bounded_by_ta=TRUE;common_boundary=Both;end=119560;ies_id=IESPGM.PTET51.1.140.115902;ies_left_dist=0;ies_min_dist=0;ies_right_dist=0;junction_seq=accataataatcagaTAaattttttggcaatg;read_names=J00121:27:H3GGKBBXX:5:1117:8542:7117,J00121:27:H3GGKBBXX:5:1201:31040:30732,J00121:27:H3GGKBBXX:5:2225:20618:38732,J00121:27:H3GGKBBXX:5:1117:20222:40332,J00121:27:H3GGKBBXX:5:2202:29620:32068,J00121:27:H3GGKBBXX:5:1110:17868:24015,J00121:27:H3GGKBBXX:5:2115:27813:39031,J00121:27:H3GGKBBXX:5:1226:22059:8875,J00121:27:H3GGKBBXX:5:1121:10703:30028,J00121:27:H3GGKBBXX:5:1217:19400:30855,J00121:27:H3GGKBBXX:5:1216:20740:40069,J00121:27:H3GGKBBXX:5:2107:19786:13623,J00121:27:H3GGKBBXX:5:2227:24840:8875,J00121:27:H3GGKBBXX:5:1109:12012:14678,J00121:27:H3GGKBBXX:5:2112:30015:9754,J00121:27:H3GGKBBXX:5:1225:9526:28692,J00121:27:H3GGKBBXX:5:1119:10115:32068,J00121:27:H3GGKBBXX:5:1226:31395:29237,J00121:27:H3GGKBBXX:5:1125:30959:26054,J00121:27:H3GGKBBXX:5:1101:32664:14801,J00121:27:H3GGKBBXX:5:2220:12327:25597;sequence=TACAGTATATTATCATAAATTAGCTTAATATTAAGAATTACAAGAGAAATTTAATATAAATTTTACAAGAATCCAAGAAAGTGTTTTTGATTAATTG;start=119464;subtype=IES;support_ref=2;support_variant=21;type=IES;
scaffold51_140_with_IES	MILORD	internal_eliminated_sequence	119474	119560	.	.	.	ID=MILORD.140.119474.119560;Name=MILORD.140.119474.119560;bounded_by_ta=TRUE;common_boundary=RIGHT;end=119560;ies_id=IESPGM.PTET51.1.140.115902;ies_left_dist=-10;ies_min_dist=0;ies_right_dist=0;junction_seq=tcagatacagtatatTAaattttttggcaatg;read_names=J00121:27:H3GGKBBXX:5:2217:29721:15856,J00121:27:H3GGKBBXX:5:2226:12976:11354,J00121:27:H3GGKBBXX:5:2107:23226:47295,J00121:27:H3GGKBBXX:5:2222:29904:48210;sequence=TATCATAAATTAGCTTAATATTAAGAATTACAAGAGAAATTTAATATAAATTTTACAAGAATCCAAGAAAGTGTTTTTGATTAATTG;start=119474;subtype=PARTIAL_INTERNAL;support_ref=2;support_variant=4;type=ALTERNATIVE;
scaffold51_140_with_IES	MILORD	internal_eliminated_sequence	120604	120984	.	.	.	ID=MILORD.140.120604.120984;Name=MILORD.140.120604.120984;bounded_by_ta=TRUE;common_boundary=RIGHT;end=120984;ies_id=IESPGM.PTET51.1.140.116953;ies_left_dist=8;ies_min_dist=0;ies_right_dist=0;junction_seq=ttagtgaaatcaagaTActcaaattaatggaa;read_names=J00121:27:H3GGKBBXX:5:1125:9364:43146;sequence=TATCTTTGTATTAGACAGAGAAATAATATTTTTGGTTGTTTTTAGATCATTAAATGAATTAATTATGGAATAATTAATCCATAATTAATTAATCAAATATGTAGTGTTATCATGATAATTATATATTTAATTTAATTACATATTTTTGAGGTATTCTATCAAATTGTCAAATTAAAAATTGAAATTAATAAAATAAATTTTATCCTAGAACATAACATAGCATATTGACTATTTTAAACCAAATTTAGTTTGTCTTAAAAAAGTTTAAACAAAAAATAATAAAAATTCATTAAGATTAAAAGTATTAACTTAATTGAGTTTAATATTAATCAAATAATACATCTCATATAAATAAATAAAGTTATTTATTTGATTCTCCAT;start=120604;subtype=PARTIAL_EXTERNAL;support_ref=10;support_variant=1;type=ALTERNATIVE;
scaffold51_140_with_IES	MILORD	internal_eliminated_sequence	120604	120940	.	.	.	ID=MILORD.140.120604.120940;Name=MILORD.140.120604.120940;bounded_by_ta=TRUE;common_boundary=None;end=120940;ies_id=IESPGM.PTET51.1.140.116953;ies_left_dist=8;ies_min_dist=8;ies_right_dist=44;junction_seq=ttagtgaaatcaagaTAcatctcatataaata;read_names=J00121:27:H3GGKBBXX:5:1105:20040:35444;sequence=TATCTTTGTATTAGACAGAGAAATAATATTTTTGGTTGTTTTTAGATCATTAAATGAATTAATTATGGAATAATTAATCCATAATTAATTAATCAAATATGTAGTGTTATCATGATAATTATATATTTAATTTAATTACATATTTTTGAGGTATTCTATCAAATTGTCAAATTAAAAATTGAAATTAATAAAATAAATTTTATCCTAGAACATAACATAGCATATTGACTATTTTAAACCAAATTTAGTTTGTCTTAAAAAAGTTTAAACAAAAAATAATAAAAATTCATTAAGATTAAAAGTATTAACTTAATTGAGTTTAATATTAATCAAATAA;start=120604;subtype=OVERLAPPING;support_ref=10;support_variant=1;type=ALTERNATIVE;
scaffold51_140_with_IES	MILORD	internal_eliminated_sequence	120612	120940	.	.	.	ID=MILORD.140.120612.120940;Name=MILORD.140.120612.120940;bounded_by_ta=TRUE;common_boundary=LEFT;end=120940;ies_id=IESPGM.PTET51.1.140.116953;ies_left_dist=0;ies_min_dist=0;ies_right_dist=44;junction_seq=atcaagatatctttgTAcatctcatataaata;read_names=J00121:27:H3GGKBBXX:5:2206:26920:16594,J00121:27:H3GGKBBXX:5:1102:10581:9385,J00121:27:H3GGKBBXX:5:2119:23378:43515,J00121:27:H3GGKBBXX:5:1217:26433:43814,J00121:27:H3GGKBBXX:5:2209:3295:13359,J00121:27:H3GGKBBXX:5:1209:9232:45625,J00121:27:H3GGKBBXX:5:1109:26555:36921,J00121:27:H3GGKBBXX:5:1118:23439:37009,J00121:27:H3GGKBBXX:5:2124:20902:30714,J00121:27:H3GGKBBXX:5:2102:23165:47225,J00121:27:H3GGKBBXX:5:2101:4574:19267,J00121:27:H3GGKBBXX:5:2227:6177:32877,J00121:27:H3GGKBBXX:5:2216:25164:11970,J00121:27:H3GGKBBXX:5:2128:7233:29360,J00121:27:H3GGKBBXX:5:2110:29954:35778,J00121:27:H3GGKBBXX:5:2216:25246:11583,J00121:27:H3GGKBBXX:5:2215:17381:39453,J00121:27:H3GGKBBXX:5:2128:8532:29044,J00121:27:H3GGKBBXX:5:2228:12530:39312,J00121:27:H3GGKBBXX:5:1125:14164:17526,J00121:27:H3GGKBBXX:5:1226:31081:24753,J00121:27:H3GGKBBXX:5:1116:12276:4620,J00121:27:H3GGKBBXX:5:1210:16965:24841,J00121:27:H3GGKBBXX:5:2112:31385:16383,J00121:27:H3GGKBBXX:5:1210:17137:25070,J00121:27:H3GGKBBXX:5:2220:31822:18300,J00121:27:H3GGKBBXX:5:2207:24200:3512,J00121:27:H3GGKBBXX:5:1119:15047:20568,J00121:27:H3GGKBBXX:5:2207:24261:3547;sequence=TATTAGACAGAGAAATAATATTTTTGGTTGTTTTTAGATCATTAAATGAATTAATTATGGAATAATTAATCCATAATTAATTAATCAAATATGTAGTGTTATCATGATAATTATATATTTAATTTAATTACATATTTTTGAGGTATTCTATCAAATTGTCAAATTAAAAATTGAAATTAATAAAATAAATTTTATCCTAGAACATAACATAGCATATTGACTATTTTAAACCAAATTTAGTTTGTCTTAAAAAAGTTTAAACAAAAAATAATAAAAATTCATTAAGATTAAAAGTATTAACTTAATTGAGTTTAATATTAATCAAATAA;start=120612;subtype=PARTIAL_INTERNAL;support_ref=14;support_variant=29;type=ALTERNATIVE;
scaffold51_140_with_IES	MILORD	internal_eliminated_sequence	120612	120993	.	.	.	ID=MILORD.140.120612.120993;Name=MILORD.140.120612.120993;bounded_by_ta=TRUE;common_boundary=LEFT;end=120993;ies_id=IESPGM.PTET51.1.140.116953;ies_left_dist=0;ies_min_dist=0;ies_right_dist=-9;junction_seq=atcaagatatctttgTAatggaaaatttacat;read_names=J00121:27:H3GGKBBXX:5:2201:14103:39963;sequence=TATTAGACAGAGAAATAATATTTTTGGTTGTTTTTAGATCATTAAATGAATTAATTATGGAATAATTAATCCATAATTAATTAATCAAATATGTAGTGTTATCATGATAATTATATATTTAATTTAATTACATATTTTTGAGGTATTCTATCAAATTGTCAAATTAAAAATTGAAATTAATAAAATAAATTTTATCCTAGAACATAACATAGCATATTGACTATTTTAAACCAAATTTAGTTTGTCTTAAAAAAGTTTAAACAAAAAATAATAAAAATTCATTAAGATTAAAAGTATTAACTTAATTGAGTTTAATATTAATCAAATAATACATCTCATATAAATAAATAAAGTTATTTATTTGATTCTCCATTACTCAAAT;start=120612;subtype=PARTIAL_EXTERNAL;support_ref=7;support_variant=1;type=ALTERNATIVE;
scaffold51_140_with_IES	MILORD	internal_eliminated_sequence	120612	120984	.	.	.	ID=MILORD.140.120612.120984;Name=MILORD.140.120612.120984;bounded_by_ta=TRUE;common_boundary=Both;end=120984;ies_id=IESPGM.PTET51.1.140.116953;ies_left_dist=0;ies_min_dist=0;ies_right_dist=0;junction_seq=atcaagatatctttgTActcaaattaatggaa;read_names=J00121:27:H3GGKBBXX:5:1111:6816:20093,J00121:27:H3GGKBBXX:5:1118:27904:16858,J00121:27:H3GGKBBXX:5:1116:23023:34284,J00121:27:H3GGKBBXX:5:2217:6482:32349,J00121:27:H3GGKBBXX:5:2114:25449:3424,J00121:27:H3GGKBBXX:5:1119:13474:48438,J00121:27:H3GGKBBXX:5:1120:15219:7890,J00121:27:H3GGKBBXX:5:2124:29751:46504,J00121:27:H3GGKBBXX:5:1127:10500:40930,J00121:27:H3GGKBBXX:5:1211:13697:45097,J00121:27:H3GGKBBXX:5:1115:23267:43462,J00121:27:H3GGKBBXX:5:2225:9597:44218,J00121:27:H3GGKBBXX:5:1213:16833:19584,J00121:27:H3GGKBBXX:5:2205:15767:26283,J00121:27:H3GGKBBXX:5:1204:6471:10739;sequence=TATTAGACAGAGAAATAATATTTTTGGTTGTTTTTAGATCATTAAATGAATTAATTATGGAATAATTAATCCATAATTAATTAATCAAATATGTAGTGTTATCATGATAATTATATATTTAATTTAATTACATATTTTTGAGGTATTCTATCAAATTGTCAAATTAAAAATTGAAATTAATAAAATAAATTTTATCCTAGAACATAACATAGCATATTGACTATTTTAAACCAAATTTAGTTTGTCTTAAAAAAGTTTAAACAAAAAATAATAAAAATTCATTAAGATTAAAAGTATTAACTTAATTGAGTTTAATATTAATCAAATAATACATCTCATATAAATAAATAAAGTTATTTATTTGATTCTCCAT;start=120612;subtype=IES;support_ref=14;support_variant=15;type=IES;
scaffold51_140_with_IES	MILORD	internal_eliminated_sequence	120612	120937	.	.	.	ID=MILORD.140.120612.120937;Name=MILORD.140.120612.120937;bounded_by_ta=TRUE;common_boundary=LEFT;end=120937;ies_id=IESPGM.PTET51.1.140.116953;ies_left_dist=0;ies_min_dist=0;ies_right_dist=47;junction_seq=atcaagatatctttgTAatacatctcatataa;read_names=J00121:27:H3GGKBBXX:5:1202:28250:2158;sequence=TATTAGACAGAGAAATAATATTTTTGGTTGTTTTTAGATCATTAAATGAATTAATTATGGAATAATTAATCCATAATTAATTAATCAAATATGTAGTGTTATCATGATAATTATATATTTAATTTAATTACATATTTTTGAGGTATTCTATCAAATTGTCAAATTAAAAATTGAAATTAATAAAATAAATTTTATCCTAGAACATAACATAGCATATTGACTATTTTAAACCAAATTTAGTTTGTCTTAAAAAAGTTTAAACAAAAAATAATAAAAATTCATTAAGATTAAAAGTATTAACTTAATTGAGTTTAATATTAATCAAA;start=120612;subtype=PARTIAL_INTERNAL;support_ref=7;support_variant=1;type=ALTERNATIVE;
scaffold51_140_with_IES	MILORD	internal_eliminated_sequence	122374	122402	.	.	.	ID=MILORD.140.122374.122402;Name=MILORD.140.122374.122402;bounded_by_ta=TRUE;common_boundary=Both;end=122402;ies_id=IESPGM.PTET51.1.140.118342;ies_left_dist=0;ies_min_dist=0;ies_right_dist=0;junction_seq=ctaattttggagaatTAgcataaaatataaaa;read_names=J00121:27:H3GGKBBXX:5:1128:31548:26758,J00121:27:H3GGKBBXX:5:1212:19634:19443,J00121:27:H3GGKBBXX:5:2102:24840:25755,J00121:27:H3GGKBBXX:5:2113:12347:43040,J00121:27:H3GGKBBXX:5:1123:5944:10563,J00121:27:H3GGKBBXX:5:2205:17990:21694,J00121:27:H3GGKBBXX:5:2224:16072:39471,J00121:27:H3GGKBBXX:5:1113:14042:38908,J00121:27:H3GGKBBXX:5:1214:18071:17157,J00121:27:H3GGKBBXX:5:2126:22952:3705,J00121:27:H3GGKBBXX:5:2205:14702:41739,J00121:27:H3GGKBBXX:5:1112:29792:43269,J00121:27:H3GGKBBXX:5:1213:23409:41458,J00121:27:H3GGKBBXX:5:2118:16904:25791,J00121:27:H3GGKBBXX:5:1111:16133:44324,J00121:27:H3GGKBBXX:5:1202:15676:24894,J00121:27:H3GGKBBXX:5:2205:29072:20779,J00121:27:H3GGKBBXX:5:1101:20364:46909,J00121:27:H3GGKBBXX:5:1123:5213:10458,J00121:27:H3GGKBBXX:5:1205:17878:12814,J00121:27:H3GGKBBXX:5:1128:3924:26652,J00121:27:H3GGKBBXX:5:2223:15229:48737,J00121:27:H3GGKBBXX:5:2201:30178:46821,J00121:27:H3GGKBBXX:5:2222:23896:47366,J00121:27:H3GGKBBXX:5:2107:22901:37906,J00121:27:H3GGKBBXX:5:1211:23652:45150,J00121:27:H3GGKBBXX:5:1220:7344:23575,J00121:27:H3GGKBBXX:5:2113:26737:7275,J00121:27:H3GGKBBXX:5:2123:19837:45818,J00121:27:H3GGKBBXX:5:1101:14133:39594,J00121:27:H3GGKBBXX:5:2107:7811:22028,J00121:27:H3GGKBBXX:5:1222:10977:3846,J00121:27:H3GGKBBXX:5:1201:18304:36341,J00121:27:H3GGKBBXX:5:1201:17908:36499,J00121:27:H3GGKBBXX:5:2123:29102:23434,J00121:27:H3GGKBBXX:5:1113:27681:7820,J00121:27:H3GGKBBXX:5:1207:16762:24349,J00121:27:H3GGKBBXX:5:1110:27022:10862,J00121:27:H3GGKBBXX:5:1107:28087:28041,J00121:27:H3GGKBBXX:5:1113:9496:34688,J00121:27:H3GGKBBXX:5:1218:11535:12761,J00121:27:H3GGKBBXX:5:2217:24779:48052;sequence=TACAGTGAAATAGCACTTGTATTAGATTG;start=122374;subtype=IES;support_ref=6;support_variant=42;type=IES;
scaffold51_140_with_IES	MILORD	internal_eliminated_sequence	122721	122765	.	.	.	ID=MILORD.140.122721.122765;Name=MILORD.140.122721.122765;bounded_by_ta=TRUE;common_boundary=LEFT;end=122765;ies_id=IESPGM.PTET51.1.140.118660;ies_left_dist=0;ies_min_dist=0;ies_right_dist=11;junction_seq=taaaattggttatgtTAaattaagtgtatatg;read_names=J00121:27:H3GGKBBXX:5:1203:13088:43761;sequence=TACAATGAATTAGATATTATTAATACCTTATAATTTGATTTTGGG;start=122721;subtype=PARTIAL_INTERNAL;support_ref=2;support_variant=1;type=ALTERNATIVE;
scaffold51_140_with_IES	MILORD	internal_eliminated_sequence	122721	122776	.	.	.	ID=MILORD.140.122721.122776;Name=MILORD.140.122721.122776;bounded_by_ta=TRUE;common_boundary=Both;end=122776;ies_id=IESPGM.PTET51.1.140.118660;ies_left_dist=0;ies_min_dist=0;ies_right_dist=0;junction_seq=taaaattggttatgtTAtatgcattgagatat;read_names=J00121:27:H3GGKBBXX:5:2108:13078:46557,J00121:27:H3GGKBBXX:5:1122:5497:31031,J00121:27:H3GGKBBXX:5:2119:1834:16102,J00121:27:H3GGKBBXX:5:1214:4909:16753;sequence=TACAATGAATTAGATATTATTAATACCTTATAATTTGATTTTGGGTAAATTAAGTG;start=122721;subtype=IES;support_ref=4;support_variant=4;type=IES;
scaffold51_140_with_IES	MILORD	internal_eliminated_sequence	122731	122776	.	.	.	ID=MILORD.140.122731.122776;Name=MILORD.140.122731.122776;bounded_by_ta=TRUE;common_boundary=RIGHT;end=122776;ies_id=IESPGM.PTET51.1.140.118660;ies_left_dist=-10;ies_min_dist=0;ies_right_dist=0;junction_seq=tatgttacaatgaatTAtatgcattgagatat;read_names=J00121:27:H3GGKBBXX:5:2117:11393:34424;sequence=TAGATATTATTAATACCTTATAATTTGATTTTGGGTAAATTAAGTG;start=122731;subtype=PARTIAL_INTERNAL;support_ref=1;support_variant=1;type=ALTERNATIVE;
scaffold51_140_with_IES	MILORD	internal_eliminated_sequence	122735	122778	.	.	.	ID=MILORD.140.122735.122778;Name=MILORD.140.122735.122778;bounded_by_ta=TRUE;common_boundary=None;end=122778;ies_id=IESPGM.PTET51.1.140.118660;ies_left_dist=-14;ies_min_dist=2;ies_right_dist=-2;junction_seq=ttacaatgaattagaTAtgcattgagatatga;read_names=J00121:27:H3GGKBBXX:5:2126:31345:22960;sequence=TATTATTAATACCTTATAATTTGATTTTGGGTAAATTAAGTGTA;start=122735;subtype=OVERLAPPING;support_ref=1;support_variant=1;type=ALTERNATIVE;
scaffold51_140_with_IES	MILORD	internal_eliminated_sequence	123233	123258	.	.	.	ID=MILORD.140.123233.123258;Name=MILORD.140.123233.123258;bounded_by_ta=TRUE;common_boundary=Both;end=123258;ies_id=IESPGM.PTET51.1.140.119116;ies_left_dist=0;ies_min_dist=0;ies_right_dist=0;junction_seq=catcttgttagggggTAcctacattcacaatt;read_names=J00121:27:H3GGKBBXX:5:1112:19157:17245,J00121:27:H3GGKBBXX:5:2101:30482:35497,J00121:27:H3GGKBBXX:5:1105:26849:36270,J00121:27:H3GGKBBXX:5:1213:12520:39189,J00121:27:H3GGKBBXX:5:1105:26829:36235,J00121:27:H3GGKBBXX:5:1209:7456:2492,J00121:27:H3GGKBBXX:5:1119:10379:10229,J00121:27:H3GGKBBXX:5:1203:29031:23452,J00121:27:H3GGKBBXX:5:2225:30371:21166,J00121:27:H3GGKBBXX:5:1120:28676:36552,J00121:27:H3GGKBBXX:5:1210:16082:31998,J00121:27:H3GGKBBXX:5:1127:11596:24753,J00121:27:H3GGKBBXX:5:2215:21176:30907,J00121:27:H3GGKBBXX:5:2225:20232:41897,J00121:27:H3GGKBBXX:5:1208:19877:41809,J00121:27:H3GGKBBXX:5:2217:10368:47559,J00121:27:H3GGKBBXX:5:1114:18629:13341,J00121:27:H3GGKBBXX:5:1217:4411:8400,J00121:27:H3GGKBBXX:5:1223:20415:18265,J00121:27:H3GGKBBXX:5:2202:27874:8576,J00121:27:H3GGKBBXX:5:1111:5994:15434,J00121:27:H3GGKBBXX:5:2110:10906:26160,J00121:27:H3GGKBBXX:5:1120:16457:42214,J00121:27:H3GGKBBXX:5:2214:30594:31540,J00121:27:H3GGKBBXX:5:2120:30046:23171,J00121:27:H3GGKBBXX:5:1228:26037:35497,J00121:27:H3GGKBBXX:5:1226:25347:23083,J00121:27:H3GGKBBXX:5:1217:12154:28358,J00121:27:H3GGKBBXX:5:2102:5842:24771,J00121:27:H3GGKBBXX:5:2211:22820:39981,J00121:27:H3GGKBBXX:5:2111:24454:39260,J00121:27:H3GGKBBXX:5:2113:30005:3090,J00121:27:H3GGKBBXX:5:1202:3681:1965,J00121:27:H3GGKBBXX:5:1218:24089:23751,J00121:27:H3GGKBBXX:5:2204:29640:42724,J00121:27:H3GGKBBXX:5:2228:6593:10458,J00121:27:H3GGKBBXX:5:1119:20019:28938,J00121:27:H3GGKBBXX:5:1106:29883:27567,J00121:27:H3GGKBBXX:5:1211:18812:38873,J00121:27:H3GGKBBXX:5:2120:2940:11020,J00121:27:H3GGKBBXX:5:2205:8907:29835;sequence=TATAGTTTTAATTCAATTCTTAAGTG;start=123233;subtype=IES;support_ref=0;support_variant=41;type=IES;
scaffold51_140_with_IES	MILORD	internal_eliminated_sequence	123233	123262	.	.	.	ID=MILORD.140.123233.123262;Name=MILORD.140.123233.123262;bounded_by_ta=TRUE;common_boundary=LEFT;end=123262;ies_id=IESPGM.PTET51.1.140.119116;ies_left_dist=0;ies_min_dist=0;ies_right_dist=-4;junction_seq=catcttgttagggggTAcattcacaattcaag;read_names=J00121:27:H3GGKBBXX:5:1209:18385:9262;sequence=TATAGTTTTAATTCAATTCTTAAGTGTACC;start=123233;subtype=PARTIAL_EXTERNAL;support_ref=0;support_variant=1;type=ALTERNATIVE;
scaffold51_140_with_IES	MILORD	internal_eliminated_sequence	125621	125667	.	.	.	ID=MILORD.140.125621.125667;Name=MILORD.140.125621.125667;bounded_by_ta=TRUE;common_boundary=Both;end=125667;ies_id=IESPGM.PTET51.1.140.121478;ies_left_dist=0;ies_min_dist=0;ies_right_dist=0;junction_seq=aaatgaaaggtttaaTAtgtaataagaaaaac;read_names=J00121:27:H3GGKBBXX:5:2115:10815:39928,J00121:27:H3GGKBBXX:5:1226:15767:39154,J00121:27:H3GGKBBXX:5:1105:8389:28270,J00121:27:H3GGKBBXX:5:2202:11901:27426,J00121:27:H3GGKBBXX:5:2109:23734:9280,J00121:27:H3GGKBBXX:5:1108:13819:12146,J00121:27:H3GGKBBXX:5:1206:9780:1314,J00121:27:H3GGKBBXX:5:1106:18964:37062,J00121:27:H3GGKBBXX:5:2205:9262:37519,J00121:27:H3GGKBBXX:5:1124:19715:18282,J00121:27:H3GGKBBXX:5:1223:26534:20920,J00121:27:H3GGKBBXX:5:2208:26849:37431,J00121:27:H3GGKBBXX:5:2120:28990:14977,J00121:27:H3GGKBBXX:5:2224:23307:18704,J00121:27:H3GGKBBXX:5:1114:10328:9192,J00121:27:H3GGKBBXX:5:2222:18142:44675,J00121:27:H3GGKBBXX:5:1110:12063:47577,J00121:27:H3GGKBBXX:5:2102:20821:27584,J00121:27:H3GGKBBXX:5:1124:18101:8805,J00121:27:H3GGKBBXX:5:1210:30350:13746,J00121:27:H3GGKBBXX:5:1109:17919:36868,J00121:27:H3GGKBBXX:5:2112:11322:32578,J00121:27:H3GGKBBXX:5:1102:27935:9209,J00121:27:H3GGKBBXX:5:2120:25936:15522,J00121:27:H3GGKBBXX:5:2217:14803:40649,J00121:27:H3GGKBBXX:5:1114:17746:46557,J00121:27:H3GGKBBXX:5:2109:14834:34442,J00121:27:H3GGKBBXX:5:2203:10754:24349,J00121:27:H3GGKBBXX:5:1227:23835:18353,J00121:27:H3GGKBBXX:5:2201:31730:32420,J00121:27:H3GGKBBXX:5:2207:13545:29712,J00121:27:H3GGKBBXX:5:2225:25215:41669,J00121:27:H3GGKBBXX:5:2203:2960:2193,J00121:27:H3GGKBBXX:5:1215:14560:8400,J00121:27:H3GGKBBXX:5:2208:30979:39770,J00121:27:H3GGKBBXX:5:2224:13393:36868,J00121:27:H3GGKBBXX:5:1228:16285:16735,J00121:27:H3GGKBBXX:5:2101:19583:7082,J00121:27:H3GGKBBXX:5:1207:8095:45731,J00121:27:H3GGKBBXX:5:1127:12215:13377,J00121:27:H3GGKBBXX:5:2202:28148:48755,J00121:27:H3GGKBBXX:5:2103:6827:35796,J00121:27:H3GGKBBXX:5:2116:16376:19636,J00121:27:H3GGKBBXX:5:2201:30340:19496,J00121:27:H3GGKBBXX:5:2226:31923:33844,J00121:27:H3GGKBBXX:5:1112:15453:34776,J00121:27:H3GGKBBXX:5:1114:19309:22045,J00121:27:H3GGKBBXX:5:1216:16853:29395;sequence=TACACCTATTCCATTTATATATATCTTATAGGTCTTGTACAATACTG;start=125621;subtype=IES;support_ref=10;support_variant=48;type=IES;
scaffold51_140_with_IES	MILORD	internal_eliminated_sequence	126275	126303	.	.	.	ID=MILORD.140.126275.126303;Name=MILORD.140.126275.126303;bounded_by_ta=TRUE;common_boundary=LEFT;end=126303;ies_id=IESPGM.PTET51.1.140.122085;ies_left_dist=0;ies_min_dist=0;ies_right_dist=2;junction_seq=tcgattcataactagTAtagttctccccaaag;read_names=J00121:27:H3GGKBBXX:5:1224:23246:39277;sequence=TATAGAGGAATTCTGAGTCACATTCCCCC;start=126275;subtype=PARTIAL_INTERNAL;support_ref=43;support_variant=1;type=ALTERNATIVE;
scaffold51_140_with_IES	MILORD	internal_eliminated_sequence	126275	126305	.	.	.	ID=MILORD.140.126275.126305;Name=MILORD.140.126275.126305;bounded_by_ta=TRUE;common_boundary=Both;end=126305;ies_id=IESPGM.PTET51.1.140.122085;ies_left_dist=0;ies_min_dist=0;ies_right_dist=0;junction_seq=tcgattcataactagTAgttctccccaaagtg;read_names=J00121:27:H3GGKBBXX:5:1118:12215:19918,J00121:27:H3GGKBBXX:5:1110:20172:11864,J00121:27:H3GGKBBXX:5:2222:31751:12691,J00121:27:H3GGKBBXX:5:1201:10825:15504,J00121:27:H3GGKBBXX:5:1204:28402:11143,J00121:27:H3GGKBBXX:5:2218:29153:8295,J00121:27:H3GGKBBXX:5:2123:11799:11143,J00121:27:H3GGKBBXX:5:2223:14955:15346,J00121:27:H3GGKBBXX:5:2102:24870:41950,J00121:27:H3GGKBBXX:5:1127:6177:18740,J00121:27:H3GGKBBXX:5:1222:9871:34600,J00121:27:H3GGKBBXX:5:1222:10409:34723,J00121:27:H3GGKBBXX:5:1225:11556:20463,J00121:27:H3GGKBBXX:5:2111:24972:10018,J00121:27:H3GGKBBXX:5:1210:30472:32173,J00121:27:H3GGKBBXX:5:1124:7222:22344,J00121:27:H3GGKBBXX:5:2212:15483:9121,J00121:27:H3GGKBBXX:5:1125:12702:32297,J00121:27:H3GGKBBXX:5:1205:2859:20832,J00121:27:H3GGKBBXX:5:2206:8369:32736,J00121:27:H3GGKBBXX:5:2119:17980:27232,J00121:27:H3GGKBBXX:5:2111:28615:3776,J00121:27:H3GGKBBXX:5:1124:7598:21975,J00121:27:H3GGKBBXX:5:1215:21988:18915,J00121:27:H3GGKBBXX:5:2122:9577:5253,J00121:27:H3GGKBBXX:5:2218:12418:14221;sequence=TATAGAGGAATTCTGAGTCACATTCCCCCTA;start=126275;subtype=IES;support_ref=129;support_variant=26;type=IES;
scaffold51_140_with_IES	MILORD	internal_eliminated_sequence	130243	130270	.	.	.	ID=MILORD.140.130243.130270;Name=MILORD.140.130243.130270;bounded_by_ta=TRUE;common_boundary=None;end=130270;ies_id=IESPGM.PTET51.1.140.126551;ies_left_dist=529;ies_min_dist=529;ies_right_dist=568;junction_seq=agaatagcgatatcgTAttaaagattgaatag;read_names=J00121:27:H3GGKBBXX:5:1227:17513:14607;sequence=TAATTTAAAATAATCTCTAAAGAAATAA;start=130243;subtype=MAC;support_ref=103;support_variant=1;type=CRYPTIC;
scaffold51_140_with_IES	MILORD	internal_eliminated_sequence	130769	130838	.	.	.	ID=MILORD.140.130769.130838;Name=MILORD.140.130769.130838;bounded_by_ta=TRUE;common_boundary=RIGHT;end=130838;ies_id=IESPGM.PTET51.1.140.126551;ies_left_dist=3;ies_min_dist=0;ies_right_dist=0;junction_seq=aaaaagtcatcaattTAttacatagaaaatag;read_names=J00121:27:H3GGKBBXX:5:1226:23967:1455,J00121:27:H3GGKBBXX:5:1206:19076:4233,J00121:27:H3GGKBBXX:5:1123:19796:22362,J00121:27:H3GGKBBXX:5:1205:25834:43163,J00121:27:H3GGKBBXX:5:2223:14631:4374;sequence=TATTATCACTGATCTGAGGGATTTTATAGATTTATTGTTGTTAAATTTATTATAATTATATATTCATCCA;start=130769;subtype=PARTIAL_EXTERNAL;support_ref=2;support_variant=5;type=ALTERNATIVE;
scaffold51_140_with_IES	MILORD	internal_eliminated_sequence	130772	130838	.	.	.	ID=MILORD.140.130772.130838;Name=MILORD.140.130772.130838;bounded_by_ta=TRUE;common_boundary=Both;end=130838;ies_id=IESPGM.PTET51.1.140.126551;ies_left_dist=0;ies_min_dist=0;ies_right_dist=0;junction_seq=aagtcatcaatttatTAttacatagaaaatag;read_names=J00121:27:H3GGKBBXX:5:1120:23906:11548,J00121:27:H3GGKBBXX:5:1221:10094:28129,J00121:27:H3GGKBBXX:5:2219:29315:36640,J00121:27:H3GGKBBXX:5:1105:18375:17016,J00121:27:H3GGKBBXX:5:1226:23135:21746,J00121:27:H3GGKBBXX:5:2120:2463:14590,J00121:27:H3GGKBBXX:5:1101:18223:3881,J00121:27:H3GGKBBXX:5:2210:4838:20533,J00121:27:H3GGKBBXX:5:2110:26606:39506,J00121:27:H3GGKBBXX:5:1227:17949:17263,J00121:27:H3GGKBBXX:5:1221:7425:40420,J00121:27:H3GGKBBXX:5:1219:24779:37537,J00121:27:H3GGKBBXX:5:1222:24992:26547,J00121:27:H3GGKBBXX:5:1212:23825:41053,J00121:27:H3GGKBBXX:5:1121:7547:25263,J00121:27:H3GGKBBXX:5:2104:9983:4549,J00121:27:H3GGKBBXX:5:2120:20669:15715,J00121:27:H3GGKBBXX:5:2209:12388:24823,J00121:27:H3GGKBBXX:5:2217:31649:7099,J00121:27:H3GGKBBXX:5:1220:10947:24507,J00121:27:H3GGKBBXX:5:1112:6827:1472,J00121:27:H3GGKBBXX:5:2220:6786:21096,J00121:27:H3GGKBBXX:5:1110:23926:2439,J00121:27:H3GGKBBXX:5:2115:30776:30591,J00121:27:H3GGKBBXX:5:1101:22820:42653,J00121:27:H3GGKBBXX:5:1118:21988:40192;sequence=TATCACTGATCTGAGGGATTTTATAGATTTATTGTTGTTAAATTTATTATAATTATATATTCATCCA;start=130772;subtype=IES;support_ref=0;support_variant=26;type=IES;
scaffold51_140_with_IES	MILORD	internal_eliminated_sequence	130772	130845	.	.	.	ID=MILORD.140.130772.130845;Name=MILORD.140.130772.130845;bounded_by_ta=TRUE;common_boundary=LEFT;end=130845;ies_id=IESPGM.PTET51.1.140.126551;ies_left_dist=0;ies_min_dist=0;ies_right_dist=-7;junction_seq=aagtcatcaatttatTAgaaaatagaacccc;read_names=J00121:27:H3GGKBBXX:5:2101:29640:2809;sequence=TATCACTGATCTGAGGGATTTTATAGATTTATTGTTGTTAAATTTATTATAATTATATATTCATCCATATTACA;start=130772;subtype=PARTIAL_EXTERNAL;support_ref=0;support_variant=1;type=ALTERNATIVE;
scaffold51_140_with_IES	MILORD	internal_eliminated_sequence	134663	134718	.	.	.	ID=MILORD.140.134663.134718;Name=MILORD.140.134663.134718;bounded_by_ta=TRUE;common_boundary=Both;end=134718;ies_id=IESPGM.PTET51.1.140.130375;ies_left_dist=0;ies_min_dist=0;ies_right_dist=0;junction_seq=tcaagaattgcatagTAaatccccacctttgt;read_names=J00121:27:H3GGKBBXX:5:1104:26798:25210,J00121:27:H3GGKBBXX:5:2208:15432:24507,J00121:27:H3GGKBBXX:5:1107:19796:48702,J00121:27:H3GGKBBXX:5:2221:11363:6554,J00121:27:H3GGKBBXX:5:2216:20446:36534,J00121:27:H3GGKBBXX:5:1115:28919:17069,J00121:27:H3GGKBBXX:5:1106:9861:17175,J00121:27:H3GGKBBXX:5:1214:17543:47542,J00121:27:H3GGKBBXX:5:2123:15889:46012,J00121:27:H3GGKBBXX:5:1114:3001:5745,J00121:27:H3GGKBBXX:5:2212:22100:35426,J00121:27:H3GGKBBXX:5:2209:14103:35954,J00121:27:H3GGKBBXX:5:2210:24028:31066,J00121:27:H3GGKBBXX:5:1121:28412:14467,J00121:27:H3GGKBBXX:5:2210:9069:24665,J00121:27:H3GGKBBXX:5:1104:17249:13130,J00121:27:H3GGKBBXX:5:1102:7527:42214,J00121:27:H3GGKBBXX:5:2227:14448:24665,J00121:27:H3GGKBBXX:5:1217:18710:7082,J00121:27:H3GGKBBXX:5:2212:22059:35462,J00121:27:H3GGKBBXX:5:1223:17310:17526,J00121:27:H3GGKBBXX:5:1224:7202:48825,J00121:27:H3GGKBBXX:5:2217:17756:45555,J00121:27:H3GGKBBXX:5:1116:15737:40543,J00121:27:H3GGKBBXX:5:1102:13829:21483,J00121:27:H3GGKBBXX:5:1205:29599:29888,J00121:27:H3GGKBBXX:5:1111:20649:1261,J00121:27:H3GGKBBXX:5:1112:7202:17104,J00121:27:H3GGKBBXX:5:2207:30472:48561,J00121:27:H3GGKBBXX:5:1215:19451:36077,J00121:27:H3GGKBBXX:5:1106:31335:5042,J00121:27:H3GGKBBXX:5:2226:8907:5780,J00121:27:H3GGKBBXX:5:1224:23784:7222,J00121:27:H3GGKBBXX:5:1219:4168:45221,J00121:27:H3GGKBBXX:5:2119:23165:23839,J00121:27:H3GGKBBXX:5:1115:22769:36517,J00121:27:H3GGKBBXX:5:1206:18325:11794,J00121:27:H3GGKBBXX:5:1228:25560:34495,J00121:27:H3GGKBBXX:5:2210:23328:21975,J00121:27:H3GGKBBXX:5:1219:24606:37765;sequence=TACAGGTGTGAGAAACTAATTAATTATTTTAAATTGACTATTTTGATTAACTACTG;start=134663;subtype=IES;support_ref=0;support_variant=40;type=IES;
scaffold51_140_with_IES	MILORD	internal_eliminated_sequence	134663	134709	.	.	.	ID=MILORD.140.134663.134709;Name=MILORD.140.134663.134709;bounded_by_ta=TRUE;common_boundary=LEFT;end=134709;ies_id=IESPGM.PTET51.1.140.130375;ies_left_dist=0;ies_min_dist=0;ies_right_dist=9;junction_seq=tcaagaattgcatagTAactactgtaaatccc;read_names=J00121:27:H3GGKBBXX:5:1221:4046:6818;sequence=TACAGGTGTGAGAAACTAATTAATTATTTTAAATTGACTATTTTGAT;start=134663;subtype=PARTIAL_INTERNAL;support_ref=0;support_variant=1;type=ALTERNATIVE;
scaffold51_140_with_IES	MILORD	internal_eliminated_sequence	135532	135615	.	.	.	ID=MILORD.140.135532.135615;Name=MILORD.140.135532.135615;bounded_by_ta=TRUE;common_boundary=Both;end=135615;ies_id=IESPGM.PTET51.1.140.131188;ies_left_dist=0;ies_min_dist=0;ies_right_dist=0;junction_seq=gatatgactgttagaTAatagcctttagacca;read_names=J00121:27:H3GGKBBXX:5:1226:7628:44535,J00121:27:H3GGKBBXX:5:1114:3610:39260,J00121:27:H3GGKBBXX:5:1126:23226:9877,J00121:27:H3GGKBBXX:5:1104:12956:39348,J00121:27:H3GGKBBXX:5:2116:17513:23575,J00121:27:H3GGKBBXX:5:1126:25276:11812,J00121:27:H3GGKBBXX:5:2226:25296:47753,J00121:27:H3GGKBBXX:5:1107:4391:23135,J00121:27:H3GGKBBXX:5:1227:20243:4813,J00121:27:H3GGKBBXX:5:1215:11860:33686,J00121:27:H3GGKBBXX:5:2122:19928:30011,J00121:27:H3GGKBBXX:5:2112:28260:11143,J00121:27:H3GGKBBXX:5:2221:23754:29641,J00121:27:H3GGKBBXX:5:2102:17959:48192,J00121:27:H3GGKBBXX:5:1123:23632:47999,J00121:27:H3GGKBBXX:5:2102:31659:39752,J00121:27:H3GGKBBXX:5:2225:13869:41739,J00121:27:H3GGKBBXX:5:2217:10460:13535,J00121:27:H3GGKBBXX:5:1128:9790:32244,J00121:27:H3GGKBBXX:5:2225:13656:40702,J00121:27:H3GGKBBXX:5:1212:26768:32719,J00121:27:H3GGKBBXX:5:1114:9384:28622,J00121:27:H3GGKBBXX:5:1127:25205:12532,J00121:27:H3GGKBBXX:5:2107:19958:36851,J00121:27:H3GGKBBXX:5:2225:13900:41721,J00121:27:H3GGKBBXX:5:2226:30969:20586,J00121:27:H3GGKBBXX:5:1104:29041:25720,J00121:27:H3GGKBBXX:5:2207:19563:49107,J00121:27:H3GGKBBXX:5:1104:11180:2650,J00121:27:H3GGKBBXX:5:2110:18071:9491,J00121:27:H3GGKBBXX:5:1104:4076:3776,J00121:27:H3GGKBBXX:5:1228:9100:15363,J00121:27:H3GGKBBXX:5:2205:8907:17034,J00121:27:H3GGKBBXX:5:1223:18822:16032,J00121:27:H3GGKBBXX:5:1121:4898:17509,J00121:27:H3GGKBBXX:5:2225:26078:13693,J00121:27:H3GGKBBXX:5:1117:8785:29237,J00121:27:H3GGKBBXX:5:2215:18162:30714,J00121:27:H3GGKBBXX:5:2218:11749:7926,J00121:27:H3GGKBBXX:5:1127:23642:5991,J00121:27:H3GGKBBXX:5:1209:13047:15416,J00121:27:H3GGKBBXX:5:2209:23652:5446;sequence=TACAGAGAATAAATATAAGATATATTTTTATCTTTATAATTTAATTGTTTTTATTCATTGTAAATTAAAATTAAATAATAACTG;start=135532;subtype=IES;support_ref=8;support_variant=42;type=IES;
scaffold51_140_with_IES	MILORD	internal_eliminated_sequence	135532	135609	.	.	.	ID=MILORD.140.135532.135609;Name=MILORD.140.135532.135609;bounded_by_ta=TRUE;common_boundary=LEFT;end=135609;ies_id=IESPGM.PTET51.1.140.131188;ies_left_dist=0;ies_min_dist=0;ies_right_dist=6;junction_seq=gatatgactgttagaTAactgtaatagccttt;read_names=J00121:27:H3GGKBBXX:5:2110:20090:34055,J00121:27:H3GGKBBXX:5:1107:27833:19830,J00121:27:H3GGKBBXX:5:2220:11099:27584,J00121:27:H3GGKBBXX:5:1223:31588:35550,J00121:27:H3GGKBBXX:5:1120:13504:42337;sequence=TACAGAGAATAAATATAAGATATATTTTTATCTTTATAATTTAATTGTTTTTATTCATTGTAAATTAAAATTAAATAA;start=135532;subtype=PARTIAL_INTERNAL;support_ref=8;support_variant=5;type=ALTERNATIVE;
scaffold51_140_with_IES	MILORD	internal_eliminated_sequence	135532	135625	.	.	.	ID=MILORD.140.135532.135625;Name=MILORD.140.135532.135625;bounded_by_ta=TRUE;common_boundary=LEFT;end=135625;ies_id=IESPGM.PTET51.1.140.131188;ies_left_dist=0;ies_min_dist=0;ies_right_dist=-10;junction_seq=gatatgactgttagaTAgaccatccctaaatt;read_names=J00121:27:H3GGKBBXX:5:1213:14478:26828;sequence=TACAGAGAATAAATATAAGATATATTTTTATCTTTATAATTTAATTGTTTTTATTCATTGTAAATTAAAATTAAATAATAACTGTAATAGCCTT;start=135532;subtype=PARTIAL_EXTERNAL;support_ref=4;support_variant=1;type=ALTERNATIVE;
scaffold51_140_with_IES	MILORD	internal_eliminated_sequence	135532	135582	.	.	.	ID=MILORD.140.135532.135582;Name=MILORD.140.135532.135582;bounded_by_ta=TRUE;common_boundary=LEFT;end=135582;ies_id=IESPGM.PTET51.1.140.131188;ies_left_dist=0;ies_min_dist=0;ies_right_dist=33;junction_seq=gatatgactgttagaTAttcattgtaaattaa;read_names=J00121:27:H3GGKBBXX:5:2104:24718:22063;sequence=TACAGAGAATAAATATAAGATATATTTTTATCTTTATAATTTAATTGTTTT;start=135532;subtype=PARTIAL_INTERNAL;support_ref=4;support_variant=1;type=ALTERNATIVE;
scaffold51_140_with_IES	MILORD	internal_eliminated_sequence	135532	135618	.	.	.	ID=MILORD.140.135532.135618;Name=MILORD.140.135532.135618;bounded_by_ta=TRUE;common_boundary=LEFT;end=135618;ies_id=IESPGM.PTET51.1.140.131188;ies_left_dist=0;ies_min_dist=0;ies_right_dist=-3;junction_seq=gatatgactgttagaTAgcctttagaccatcc;read_names=J00121:27:H3GGKBBXX:5:1128:32349:33949,J00121:27:H3GGKBBXX:5:1106:18335:30099,J00121:27:H3GGKBBXX:5:1112:12165:10616;sequence=TACAGAGAATAAATATAAGATATATTTTTATCTTTATAATTTAATTGTTTTTATTCATTGTAAATTAAAATTAAATAATAACTGTAA;start=135532;subtype=PARTIAL_EXTERNAL;support_ref=8;support_variant=3;type=ALTERNATIVE;
scaffold51_140_with_IES	MILORD	internal_eliminated_sequence	136316	136858	.	.	.	ID=MILORD.140.136316.136858;Name=MILORD.140.136316.136858;bounded_by_ta=TRUE;common_boundary=Both;end=136858;ies_id=IESPGM.PTET51.1.140.131888;ies_left_dist=0;ies_min_dist=0;ies_right_dist=0;junction_seq=gcatcaaattatttaTAatctgatgccattgt;read_names=J00121:27:H3GGKBBXX:5:2109:29376:37449,J00121:27:H3GGKBBXX:5:2113:28970:16102,J00121:27:H3GGKBBXX:5:1113:23805:43937,J00121:27:H3GGKBBXX:5:2107:22181:20058,J00121:27:H3GGKBBXX:5:1124:5873:15961,J00121:27:H3GGKBBXX:5:2223:16904:6976,J00121:27:H3GGKBBXX:5:1224:21988:10370,J00121:27:H3GGKBBXX:5:1125:29812:40420,J00121:27:H3GGKBBXX:5:2103:16336:1877,J00121:27:H3GGKBBXX:5:2116:14752:31382,J00121:27:H3GGKBBXX:5:1217:23622:39084,J00121:27:H3GGKBBXX:5:1110:29488:45484,J00121:27:H3GGKBBXX:5:1209:8988:21254,J00121:27:H3GGKBBXX:5:2128:20496:3530,J00121:27:H3GGKBBXX:5:1119:7019:35462,J00121:27:H3GGKBBXX:5:2213:5386:32877;sequence=TATAGTTGTTTGATTAATATTTATTTATTCAATATAATGAATATAAATATTAGCATATTCTAGAATAAATTTAATTTAATTATTATTATTATTAATTCCTGTTAAAGATAATTATAAATCATTATCTTTCTTATATATTTATAACATAAATCTCTTTCCAAAATTTTACCTTAAATTTTCTTTCACTTTATCTTCTACATCACTTTGAGTTGAAGTAAAATTTAATAGTTTTAATAGTTTCTTAAGACTTTCCTCTCGATCTATGAGGTTTTGCAAATACTTTCCAGATATACAACTTTTACTTTAAGGACATCTAACTCACTAGATATTATAACTAAAACGAAATACACTAGATCTTCTTCTATAGACTTTCCCGACGTTCAATCAATAAACTCAAGTACTTATACTCTCTAAGTATAGGAATAATCTCAATAATACCTTCATTTGATATTTATAAGAAAACATATAAATATTAATTACAATTTATAAATTTTAAAATTTAAATATATATTATTCATATTAATTAAATAAAAATTTCTTCTG;start=136316;subtype=IES;support_ref=60;support_variant=16;type=IES;
scaffold51_140_with_IES	MILORD	internal_eliminated_sequence	136793	136858	.	.	.	ID=MILORD.140.136793.136858;Name=MILORD.140.136793.136858;bounded_by_ta=TRUE;common_boundary=RIGHT;end=136858;ies_id=IESPGM.PTET51.1.140.131888;ies_left_dist=-477;ies_min_dist=0;ies_right_dist=0;junction_seq=catataaatattaatTAatctgatgccattgt;read_names=J00121:27:H3GGKBBXX:5:2101:4665:18898;sequence=TACAATTTATAAATTTTAAAATTTAAATATATATTATTCATATTAATTAAATAAAAATTTCTTCTG;start=136793;subtype=PARTIAL_INTERNAL;support_ref=55;support_variant=1;type=ALTERNATIVE;
scaffold51_140_with_IES	MILORD	internal_eliminated_sequence	139011	139172	.	.	.	ID=MILORD.140.139011.139172;Name=MILORD.140.139011.139172;bounded_by_ta=TRUE;common_boundary=RIGHT;end=139172;ies_id=IESPGM.PTET51.1.140.134047;ies_left_dist=7;ies_min_dist=0;ies_right_dist=0;junction_seq=ctcgggctaagaattTAttactgataatttat;read_names=J00121:27:H3GGKBBXX:5:2202:31416:2088,J00121:27:H3GGKBBXX:5:1228:25834:25685;sequence=TATGATATATTGTTGATTCATAATTTCTTTTCAATTACAAGGATATTTGATATTCATTTTATTATTGAGATTGTATATTTTATCTTTTTGTTATTTTTTATATTTATATTGATGGATTTTGTTTAGACAACTAAAAAAATGGGCTTTTATATAGTTTTATAA;start=139011;subtype=PARTIAL_EXTERNAL;support_ref=58;support_variant=2;type=ALTERNATIVE;
scaffold51_140_with_IES	MILORD	internal_eliminated_sequence	139018	139181	.	.	.	ID=MILORD.140.139018.139181;Name=MILORD.140.139018.139181;bounded_by_ta=TRUE;common_boundary=LEFT;end=139181;ies_id=IESPGM.PTET51.1.140.134047;ies_left_dist=0;ies_min_dist=0;ies_right_dist=-9;junction_seq=taagaatttatgataTAatttatcatcaaaaa;read_names=J00121:27:H3GGKBBXX:5:2104:6756:28780,J00121:27:H3GGKBBXX:5:2101:21125:28534;sequence=TATTGTTGATTCATAATTTCTTTTCAATTACAAGGATATTTGATATTCATTTTATTATTGAGATTGTATATTTTATCTTTTTGTTATTTTTTATATTTATATTGATGGATTTTGTTTAGACAACTAAAAAAATGGGCTTTTATATAGTTTTATAATATTACTGA;start=139018;subtype=PARTIAL_EXTERNAL;support_ref=54;support_variant=2;type=ALTERNATIVE;
scaffold51_140_with_IES	MILORD	internal_eliminated_sequence	139018	139172	.	.	.	ID=MILORD.140.139018.139172;Name=MILORD.140.139018.139172;bounded_by_ta=TRUE;common_boundary=Both;end=139172;ies_id=IESPGM.PTET51.1.140.134047;ies_left_dist=0;ies_min_dist=0;ies_right_dist=0;junction_seq=taagaatttatgataTAttactgataatttat;read_names=J00121:27:H3GGKBBXX:5:1201:20659:46047,J00121:27:H3GGKBBXX:5:1228:15686:39189,J00121:27:H3GGKBBXX:5:1227:13058:47858,J00121:27:H3GGKBBXX:5:1205:20425:43216,J00121:27:H3GGKBBXX:5:1112:20354:18968,J00121:27:H3GGKBBXX:5:1103:8034:18792,J00121:27:H3GGKBBXX:5:1106:1265:32490,J00121:27:H3GGKBBXX:5:2106:23744:18476,J00121:27:H3GGKBBXX:5:2225:18132:4848,J00121:27:H3GGKBBXX:5:1113:31111:9332,J00121:27:H3GGKBBXX:5:2115:7760:35796,J00121:27:H3GGKBBXX:5:1126:22972:2791,J00121:27:H3GGKBBXX:5:1227:20933:36534,J00121:27:H3GGKBBXX:5:2220:25560:17544,J00121:27:H3GGKBBXX:5:2225:7537:42970,J00121:27:H3GGKBBXX:5:1102:15097:32683,J00121:27:H3GGKBBXX:5:1110:20963:48052,J00121:27:H3GGKBBXX:5:1208:18375:38398,J00121:27:H3GGKBBXX:5:2118:2199:40754,J00121:27:H3GGKBBXX:5:2113:28321:27742,J00121:27:H3GGKBBXX:5:1120:30979:43814,J00121:27:H3GGKBBXX:5:1202:25185:42636,J00121:27:H3GGKBBXX:5:1111:3376:37835,J00121:27:H3GGKBBXX:5:1113:22394:19619,J00121:27:H3GGKBBXX:5:1122:11241:21852,J00121:27:H3GGKBBXX:5:2216:2027:32789,J00121:27:H3GGKBBXX:5:1227:17259:23628,J00121:27:H3GGKBBXX:5:1225:22841:45959,J00121:27:H3GGKBBXX:5:1202:9029:11372,J00121:27:H3GGKBBXX:5:1127:13991:9104,J00121:27:H3GGKBBXX:5:1103:16620:46821,J00121:27:H3GGKBBXX:5:1126:25641:36253,J00121:27:H3GGKBBXX:5:2110:20770:46557,J00121:27:H3GGKBBXX:5:1209:6461:21447,J00121:27:H3GGKBBXX:5:2113:8034:22098,J00121:27:H3GGKBBXX:5:2112:30249:20287,J00121:27:H3GGKBBXX:5:1110:26748:37185,J00121:27:H3GGKBBXX:5:1113:17969:15328,J00121:27:H3GGKBBXX:5:2220:25002:39541,J00121:27:H3GGKBBXX:5:2219:19644:48438,J00121:27:H3GGKBBXX:5:1103:10825:32455,J00121:27:H3GGKBBXX:5:2227:4716:47893,J00121:27:H3GGKBBXX:5:2128:12236:28991,J00121:27:H3GGKBBXX:5:1201:5781:21184,J00121:27:H3GGKBBXX:5:1124:28118:12691,J00121:27:H3GGKBBXX:5:2217:25479:23171,J00121:27:H3GGKBBXX:5:1112:30218:8629;sequence=TATTGTTGATTCATAATTTCTTTTCAATTACAAGGATATTTGATATTCATTTTATTATTGAGATTGTATATTTTATCTTTTTGTTATTTTTTATATTTATATTGATGGATTTTGTTTAGACAACTAAAAAAATGGGCTTTTATATAGTTTTATAA;start=139018;subtype=IES;support_ref=54;support_variant=47;type=IES;
scaffold51_140_with_IES	MILORD	internal_eliminated_sequence	139111	139979	.	.	.	ID=MILORD.140.139111.139979;Name=MILORD.140.139111.139979;bounded_by_ta=TRUE;common_boundary=None;end=139979;ies_id=IESPGM.PTET51.1.140.134760;ies_left_dist=830;ies_min_dist=13;ies_right_dist=-13;junction_seq=ttttgttattttttaTAattttgaaatattta;read_names=J00121:27:H3GGKBBXX:5:2201:7892:13060;sequence=TATTTATATTGATGGATTTTGTTTAGACAACTAAAAAAATGGGCTTTTATATAGTTTTATAATATTACTGATAATTTATCATCAAAAATCTTTTGTGATAATTTACTTGAAATCAATAGTTTATTTATTTTTAAATATATTTATTTTAAGTATTGATAAATGTTGAGAATAATATTAACTTTATTTTTAGAAGTATCATTATCTTATCAATAAGAATAAAAACGATATTGTCACAATGATGAAAATTTCTATTTAGGATAATAATTCATCCCTTTTTCCTTTGAAAATGGAACTAAATTTGAAAACAAATTATAGCAAAATATATTTATTCAATTTATAGAATAAGATCAAGAGATTTTATAATTAATTGCGAAGGTATCAATCTCTAATTTAAATGATAAAAGAGAATTAGTCTTAAAATAGTTTTAATAAAACTAATTAGAGTTAATCTTTAGGGATGAAGATCATTATCTATGTAAATAAATTGCTTTTGTGTTTAATTTACAAAACAACAGGTTGACACACTATGAAGAAATAATAATAGGCTAAATAACATTCTAGTTACCTCTTTGCACTAAATTTATAAGAATGTATAGTCTGTAAAAATGAAATTGAACAATATGAAATTAATCAATAAATATTTATTTTTTGTGAAGAGGAACTCTATATTTAGCTCTTCGTTTTAGAAAGAGATAAAGAGAATAATAGTTAACATCTCTCAATAACATCAACTTCTATAATGAATAAAAAATAAAATTGCGATTACTAGTTATAATACCAATCCAATATTTATTTAGCTATTATAAATTGCTAGGATTGGATTATTTATGTATAATATTTCAGTTTTATTTATTTATAGTACAAAATAA;start=139111;subtype=EXTERNAL;support_ref=27;support_variant=1;type=ALTERNATIVE;
scaffold51_140_with_IES	MILORD	internal_eliminated_sequence	139117	139172	.	.	.	ID=MILORD.140.139117.139172;Name=MILORD.140.139117.139172;bounded_by_ta=TRUE;common_boundary=RIGHT;end=139172;ies_id=IESPGM.PTET51.1.140.134047;ies_left_dist=-99;ies_min_dist=0;ies_right_dist=0;junction_seq=tattttttatatttaTAttactgataatttat;read_names=J00121:27:H3GGKBBXX:5:2219:6847:11671;sequence=TATTGATGGATTTTGTTTAGACAACTAAAAAAATGGGCTTTTATATAGTTTTATAA;start=139117;subtype=PARTIAL_INTERNAL;support_ref=28;support_variant=1;type=ALTERNATIVE;
scaffold51_140_with_IES	MILORD	internal_eliminated_sequence	139421	139447	.	.	.	ID=MILORD.140.139421.139447;Name=MILORD.140.139421.139447;bounded_by_ta=TRUE;common_boundary=Both;end=139447;ies_id=IESPGM.PTET51.1.140.134295;ies_left_dist=0;ies_min_dist=0;ies_right_dist=0;junction_seq=aatttgaaaacaaatTAgaataagatcaagag;read_names=J00121:27:H3GGKBBXX:5:1216:20872:21518,J00121:27:H3GGKBBXX:5:2217:8978:25914,J00121:27:H3GGKBBXX:5:1215:11951:18265,J00121:27:H3GGKBBXX:5:2223:26626:32086,J00121:27:H3GGKBBXX:5:1113:17756:7679,J00121:27:H3GGKBBXX:5:1112:27945:22661,J00121:27:H3GGKBBXX:5:1102:20303:45783,J00121:27:H3GGKBBXX:5:1122:31954:19197,J00121:27:H3GGKBBXX:5:2211:26332:8857,J00121:27:H3GGKBBXX:5:2104:19380:28885,J00121:27:H3GGKBBXX:5:1208:24292:24138,J00121:27:H3GGKBBXX:5:1108:11820:30063,J00121:27:H3GGKBBXX:5:1105:20841:21782,J00121:27:H3GGKBBXX:5:2126:27813:27426,J00121:27:H3GGKBBXX:5:1109:5294:17350,J00121:27:H3GGKBBXX:5:2216:14296:42442,J00121:27:H3GGKBBXX:5:1125:29153:24437,J00121:27:H3GGKBBXX:5:1220:14083:21606,J00121:27:H3GGKBBXX:5:1118:21755:12181,J00121:27:H3GGKBBXX:5:1114:22252:14941,J00121:27:H3GGKBBXX:5:1207:22952:38908,J00121:27:H3GGKBBXX:5:2225:17269:998,J00121:27:H3GGKBBXX:5:2108:13930:27461,J00121:27:H3GGKBBXX:5:2219:8126:6501,J00121:27:H3GGKBBXX:5:1205:27762:36235,J00121:27:H3GGKBBXX:5:2222:2179:42020,J00121:27:H3GGKBBXX:5:2223:5446:5517,J00121:27:H3GGKBBXX:5:1203:15047:24190,J00121:27:H3GGKBBXX:5:1209:14712:1560,J00121:27:H3GGKBBXX:5:2128:15909:43726,J00121:27:H3GGKBBXX:5:2124:27154:44007,J00121:27:H3GGKBBXX:5:1126:6086:16823,J00121:27:H3GGKBBXX:5:2219:8136:6484,J00121:27:H3GGKBBXX:5:2221:7182:25193,J00121:27:H3GGKBBXX:5:1127:13321:34565;sequence=TATAGCAAAATATATTTATTCAATTTA;start=139421;subtype=IES;support_ref=102;support_variant=35;type=IES;
scaffold51_140_with_IES	MILORD	internal_eliminated_sequence	139702	139729	.	.	.	ID=MILORD.140.139702.139729;Name=MILORD.140.139702.139729;bounded_by_ta=TRUE;common_boundary=Both;end=139729;ies_id=IESPGM.PTET51.1.140.134549;ies_left_dist=0;ies_min_dist=0;ies_right_dist=0;junction_seq=aaatttataagaatgTAtgaaattaatcaata;read_names=J00121:27:H3GGKBBXX:5:1218:14610:15733,J00121:27:H3GGKBBXX:5:2220:30218:11724,J00121:27:H3GGKBBXX:5:2124:16325:45185,J00121:27:H3GGKBBXX:5:1202:23358:17737,J00121:27:H3GGKBBXX:5:1105:29214:8576,J00121:27:H3GGKBBXX:5:2107:29751:41651,J00121:27:H3GGKBBXX:5:2212:4503:7996,J00121:27:H3GGKBBXX:5:1125:25773:4444,J00121:27:H3GGKBBXX:5:1111:15879:14168,J00121:27:H3GGKBBXX:5:1115:16001:39629,J00121:27:H3GGKBBXX:5:2122:19674:28586,J00121:27:H3GGKBBXX:5:2203:4655:21940,J00121:27:H3GGKBBXX:5:1104:5213:35778,J00121:27:H3GGKBBXX:5:1107:14418:6290,J00121:27:H3GGKBBXX:5:1212:18385:38345,J00121:27:H3GGKBBXX:5:1117:2524:37238,J00121:27:H3GGKBBXX:5:2214:24079:35303,J00121:27:H3GGKBBXX:5:2119:28980:4936,J00121:27:H3GGKBBXX:5:2228:27052:42108,J00121:27:H3GGKBBXX:5:1207:12033:12146,J00121:27:H3GGKBBXX:5:2113:3640:33017,J00121:27:H3GGKBBXX:5:1113:5771:6185,J00121:27:H3GGKBBXX:5:1207:17848:3547,J00121:27:H3GGKBBXX:5:1125:16559:12638,J00121:27:H3GGKBBXX:5:1213:29640:34354,J00121:27:H3GGKBBXX:5:2208:19816:14097,J00121:27:H3GGKBBXX:5:2201:23723:47243,J00121:27:H3GGKBBXX:5:1207:6492:17175,J00121:27:H3GGKBBXX:5:2225:12916:38257,J00121:27:H3GGKBBXX:5:1205:30888:14783,J00121:27:H3GGKBBXX:5:1208:30310:28094,J00121:27:H3GGKBBXX:5:2102:27651:23944,J00121:27:H3GGKBBXX:5:1127:16884:39682,J00121:27:H3GGKBBXX:5:1121:12327:22327,J00121:27:H3GGKBBXX:5:2215:17178:11284,J00121:27:H3GGKBBXX:5:1213:20506:25668,J00121:27:H3GGKBBXX:5:1228:26971:13095,J00121:27:H3GGKBBXX:5:2221:13393:44570,J00121:27:H3GGKBBXX:5:1209:26555:36569;sequence=TATAGTCTGTAAAAATGAAATTGAACAA;start=139702;subtype=IES;support_ref=54;support_variant=39;type=IES;
scaffold51_140_with_IES	MILORD	internal_eliminated_sequence	139937	139966	.	.	.	ID=MILORD.140.139937.139966;Name=MILORD.140.139937.139966;bounded_by_ta=TRUE;common_boundary=RIGHT;end=139966;ies_id=IESPGM.PTET51.1.140.134760;ies_left_dist=4;ies_min_dist=0;ies_right_dist=0;junction_seq=taggattggattattTAgtacaaaataataat;read_names=J00121:27:H3GGKBBXX:5:2203:2118:19795,J00121:27:H3GGKBBXX:5:1112:16650:28973;sequence=TATGTATAATATTTCAGTTTTATTTATTTA;start=139937;subtype=PARTIAL_EXTERNAL;support_ref=8;support_variant=2;type=ALTERNATIVE;
scaffold51_140_with_IES	MILORD	internal_eliminated_sequence	139941	139966	.	.	.	ID=MILORD.140.139941.139966;Name=MILORD.140.139941.139966;bounded_by_ta=TRUE;common_boundary=Both;end=139966;ies_id=IESPGM.PTET51.1.140.134760;ies_left_dist=0;ies_min_dist=0;ies_right_dist=0;junction_seq=attggattatttatgTAgtacaaaataataat;read_names=J00121:27:H3GGKBBXX:5:2107:22597:27426,J00121:27:H3GGKBBXX:5:1219:4107:3723,J00121:27:H3GGKBBXX:5:1126:27996:37695,J00121:27:H3GGKBBXX:5:2223:21278:2211,J00121:27:H3GGKBBXX:5:1220:6096:36605,J00121:27:H3GGKBBXX:5:1206:7304:18687,J00121:27:H3GGKBBXX:5:1108:30137:23364,J00121:27:H3GGKBBXX:5:2225:10074:23135,J00121:27:H3GGKBBXX:5:1207:7882:14484,J00121:27:H3GGKBBXX:5:2223:27072:47841,J00121:27:H3GGKBBXX:5:1212:27022:40965,J00121:27:H3GGKBBXX:5:2104:32349:24384,J00121:27:H3GGKBBXX:5:1217:21836:48544,J00121:27:H3GGKBBXX:5:1208:13727:35761,J00121:27:H3GGKBBXX:5:2204:5629:11776,J00121:27:H3GGKBBXX:5:2116:17401:41915,J00121:27:H3GGKBBXX:5:1215:5396:17878,J00121:27:H3GGKBBXX:5:1128:10145:26424,J00121:27:H3GGKBBXX:5:1111:21613:48825,J00121:27:H3GGKBBXX:5:1218:14387:23505;sequence=TATAATATTTCAGTTTTATTTATTTA;start=139941;subtype=IES;support_ref=0;support_variant=20;type=IES;
scaffold51_140_with_IES	MILORD	internal_eliminated_sequence	140201	140279	.	.	.	ID=MILORD.140.140201.140279;Name=MILORD.140.140201.140279;bounded_by_ta=TRUE;common_boundary=Both;end=140279;ies_id=IESPGM.PTET51.1.140.134994;ies_left_dist=0;ies_min_dist=0;ies_right_dist=0;junction_seq=aaaataaaatagagtTAaagcaaggtaatttt;read_names=J00121:27:H3GGKBBXX:5:2119:2250:42249,J00121:27:H3GGKBBXX:5:1104:16153:42565,J00121:27:H3GGKBBXX:5:1218:28310:26459,J00121:27:H3GGKBBXX:5:2210:21136:48667,J00121:27:H3GGKBBXX:5:1218:14093:7697,J00121:27:H3GGKBBXX:5:2227:11170:32525,J00121:27:H3GGKBBXX:5:1102:29193:4884,J00121:27:H3GGKBBXX:5:1203:14631:39611,J00121:27:H3GGKBBXX:5:1123:6928:12796,J00121:27:H3GGKBBXX:5:1119:27275:34934,J00121:27:H3GGKBBXX:5:1115:11566:23083;sequence=TACGATGAACTCGAAAATATTTATAATTATCTGTATTAAGTAATTATTGATATCAAAATAACAATTTATGATTTATCTG;start=140201;subtype=IES;support_ref=14;support_variant=11;type=IES;
scaffold51_140_with_IES	MILORD	internal_eliminated_sequence	140314	140339	.	.	.	ID=MILORD.140.140314.140339;Name=MILORD.140.140314.140339;bounded_by_ta=TRUE;common_boundary=Both;end=140339;ies_id=IESPGM.PTET51.1.140.135028;ies_left_dist=0;ies_min_dist=0;ies_right_dist=0;junction_seq=ttatattttattaatTAcgaatgaataaattc;read_names=J00121:27:H3GGKBBXX:5:1216:22171:33404;sequence=TATAGTGAAATATAGCAATTTATTTA;start=140314;subtype=IES;support_ref=1;support_variant=1;type=IES;
scaffold51_140_with_IES	MILORD	internal_eliminated_sequence	141209	141234	.	.	.	ID=MILORD.140.141209.141234;Name=MILORD.140.141209.141234;bounded_by_ta=TRUE;common_boundary=Both;end=141234;ies_id=IESPGM.PTET51.1.140.135897;ies_left_dist=0;ies_min_dist=0;ies_right_dist=0;junction_seq=aatttaattagtatgTAccattagatggaaca;read_names=J00121:27:H3GGKBBXX:5:1110:25621:33299,J00121:27:H3GGKBBXX:5:1113:12560:40174,J00121:27:H3GGKBBXX:5:2212:24982:5675,J00121:27:H3GGKBBXX:5:1108:6329:11266,J00121:27:H3GGKBBXX:5:1106:23297:6660,J00121:27:H3GGKBBXX:5:2208:20273:18089,J00121:27:H3GGKBBXX:5:1111:25185:37361,J00121:27:H3GGKBBXX:5:2204:24789:27250,J00121:27:H3GGKBBXX:5:2117:3599:9913,J00121:27:H3GGKBBXX:5:1116:30594:30239,J00121:27:H3GGKBBXX:5:2217:2351:40877,J00121:27:H3GGKBBXX:5:1203:26687:10000,J00121:27:H3GGKBBXX:5:1217:18304:30820,J00121:27:H3GGKBBXX:5:1114:24616:24736,J00121:27:H3GGKBBXX:5:1119:14286:22274;sequence=TATAGTAAAATTCTAATCTTTAGATG;start=141209;subtype=IES;support_ref=3;support_variant=15;type=IES;
scaffold51_140_with_IES	MILORD	internal_eliminated_sequence	141209	141240	.	.	.	ID=MILORD.140.141209.141240;Name=MILORD.140.141209.141240;bounded_by_ta=TRUE;common_boundary=LEFT;end=141240;ies_id=IESPGM.PTET51.1.140.135897;ies_left_dist=0;ies_min_dist=0;ies_right_dist=-6;junction_seq=aatttaattagtatgTAgatggaacatgcatc;read_names=J00121:27:H3GGKBBXX:5:1117:13778:24982,J00121:27:H3GGKBBXX:5:2219:7923:15961;sequence=TATAGTAAAATTCTAATCTTTAGATGTACCAT;start=141209;subtype=PARTIAL_EXTERNAL;support_ref=1;support_variant=2;type=ALTERNATIVE;
scaffold51_140_with_IES	MILORD	internal_eliminated_sequence	141329	141357	.	.	.	ID=MILORD.140.141329.141357;Name=MILORD.140.141329.141357;bounded_by_ta=TRUE;common_boundary=LEFT;end=141357;ies_id=IESPGM.PTET51.1.140.135991;ies_left_dist=0;ies_min_dist=0;ies_right_dist=-3;junction_seq=gaggaagaattatatTAacataataaagtttg;read_names=J00121:27:H3GGKBBXX:5:2228:29102:24630;sequence=TATAGTAATAATCCTTTTGTTATACATAC;start=141329;subtype=PARTIAL_EXTERNAL;support_ref=1;support_variant=1;type=ALTERNATIVE;
scaffold51_140_with_IES	MILORD	internal_eliminated_sequence	141329	141354	.	.	.	ID=MILORD.140.141329.141354;Name=MILORD.140.141329.141354;bounded_by_ta=TRUE;common_boundary=Both;end=141354;ies_id=IESPGM.PTET51.1.140.135991;ies_left_dist=0;ies_min_dist=0;ies_right_dist=0;junction_seq=gaggaagaattatatTActaacataataaagt;read_names=J00121:27:H3GGKBBXX:5:1226:22150:17122,J00121:27:H3GGKBBXX:5:1214:22110:29149,J00121:27:H3GGKBBXX:5:1117:17218:28340,J00121:27:H3GGKBBXX:5:2115:5193:19074,J00121:27:H3GGKBBXX:5:1210:26880:22784,J00121:27:H3GGKBBXX:5:2126:30097:30573,J00121:27:H3GGKBBXX:5:1121:20314:3248,J00121:27:H3GGKBBXX:5:1105:18558:34213,J00121:27:H3GGKBBXX:5:2205:25185:13412,J00121:27:H3GGKBBXX:5:2220:24424:37835,J00121:27:H3GGKBBXX:5:1211:5487:29290,J00121:27:H3GGKBBXX:5:2105:27773:1719,J00121:27:H3GGKBBXX:5:2225:11779:34987,J00121:27:H3GGKBBXX:5:1218:20232:36306,J00121:27:H3GGKBBXX:5:2114:23094:10809,J00121:27:H3GGKBBXX:5:2225:27833:12198,J00121:27:H3GGKBBXX:5:1222:26230:24577,J00121:27:H3GGKBBXX:5:1126:26260:35884,J00121:27:H3GGKBBXX:5:2210:19289:30169,J00121:27:H3GGKBBXX:5:1111:25276:34600,J00121:27:H3GGKBBXX:5:2122:25692:21500,J00121:27:H3GGKBBXX:5:1228:15341:27443,J00121:27:H3GGKBBXX:5:2213:20760:11020,J00121:27:H3GGKBBXX:5:2226:23054:8207,J00121:27:H3GGKBBXX:5:1209:26017:28780,J00121:27:H3GGKBBXX:5:1104:14955:24032,J00121:27:H3GGKBBXX:5:1210:14316:30943;sequence=TATAGTAATAATCCTTTTGTTATACA;start=141329;subtype=IES;support_ref=3;support_variant=27;type=IES;
scaffold51_140_with_IES	MILORD	internal_eliminated_sequence	141598	141641	.	.	.	ID=MILORD.140.141598.141641;Name=MILORD.140.141598.141641;bounded_by_ta=TRUE;common_boundary=Both;end=141641;ies_id=IESPGM.PTET51.1.140.136234;ies_left_dist=0;ies_min_dist=0;ies_right_dist=0;junction_seq=atatcataatttaggTAaccatgtattgggga;read_names=J00121:27:H3GGKBBXX:5:1218:25662:45502,J00121:27:H3GGKBBXX:5:1220:24647:43392,J00121:27:H3GGKBBXX:5:1126:16792:7416;sequence=TATAGTGGAAAATTCTGGATAGAATTATGATTATGATTTTACGA;start=141598;subtype=IES;support_ref=12;support_variant=3;type=IES;
scaffold51_140_with_IES	MILORD	internal_eliminated_sequence	141750	141777	.	.	.	ID=MILORD.140.141750.141777;Name=MILORD.140.141750.141777;bounded_by_ta=TRUE;common_boundary=Both;end=141777;ies_id=IESPGM.PTET51.1.140.136294;ies_left_dist=0;ies_min_dist=0;ies_right_dist=0;junction_seq=tatattgattgatgtTAtttaagttgataatt;read_names=J00121:27:H3GGKBBXX:5:1121:30766:23399,J00121:27:H3GGKBBXX:5:2211:16467:29782,J00121:27:H3GGKBBXX:5:2226:16325:33299,J00121:27:H3GGKBBXX:5:1221:16731:12726,J00121:27:H3GGKBBXX:5:1113:11140:43269,J00121:27:H3GGKBBXX:5:2221:31375:10458,J00121:27:H3GGKBBXX:5:2121:30837:36921,J00121:27:H3GGKBBXX:5:1208:22364:12286,J00121:27:H3GGKBBXX:5:1115:19837:27215,J00121:27:H3GGKBBXX:5:1223:29711:32648,J00121:27:H3GGKBBXX:5:1210:17990:4215,J00121:27:H3GGKBBXX:5:2102:29406:34055,J00121:27:H3GGKBBXX:5:1128:12875:47471,J00121:27:H3GGKBBXX:5:1221:6756:14361;sequence=TATAGTTAAACCAGTTAAAATTGGATCA;start=141750;subtype=IES;support_ref=42;support_variant=14;type=IES;
scaffold51_140_with_IES	MILORD	internal_eliminated_sequence	142537	142562	.	.	.	ID=MILORD.140.142537.142562;Name=MILORD.140.142537.142562;bounded_by_ta=TRUE;common_boundary=None;end=142562;ies_id=IESPGM.PTET51.1.140.137154;ies_left_dist=101;ies_min_dist=101;ies_right_dist=186;junction_seq=accattttcatctctTAatggaaatcaccaat;read_names=J00121:27:H3GGKBBXX:5:2214:21968:18775;sequence=TAAAACAGAATGTAATAATTGTATTA;start=142537;subtype=MAC;support_ref=70;support_variant=1;type=CRYPTIC;
scaffold51_140_with_IES	MILORD	internal_eliminated_sequence	142636	142661	.	.	.	ID=MILORD.140.142636.142661;Name=MILORD.140.142636.142661;bounded_by_ta=TRUE;common_boundary=None;end=142661;ies_id=IESPGM.PTET51.1.140.137154;ies_left_dist=2;ies_min_dist=2;ies_right_dist=87;junction_seq=agattcaatttctctTAtatcgttggcttgaa;read_names=J00121:27:H3GGKBBXX:5:1120:25225:8805,J00121:27:H3GGKBBXX:5:1110:24759:7961,J00121:27:H3GGKBBXX:5:2218:27062:36816,J00121:27:H3GGKBBXX:5:2118:15321:5288;sequence=TATAGAGATTTAAATCACTCCATCCA;start=142636;subtype=OVERLAPPING;support_ref=72;support_variant=4;type=ALTERNATIVE;
scaffold51_140_with_IES	MILORD	internal_eliminated_sequence	142636	142748	.	.	.	ID=MILORD.140.142636.142748;Name=MILORD.140.142636.142748;bounded_by_ta=TRUE;common_boundary=RIGHT;end=142748;ies_id=IESPGM.PTET51.1.140.137154;ies_left_dist=2;ies_min_dist=0;ies_right_dist=0;junction_seq=agattcaatttctctTAacattttatgatgac;read_names=J00121:27:H3GGKBBXX:5:1206:23399:48649;sequence=TATAGAGATTTAAATCACTCCATCCATATATCGTTGGCTTGAATAATTTAGAGAAAAAATATTGAAATAATAATTTTAAATCTTCAGTGCTTTAAAGCTTTTAAAAATGATTG;start=142636;subtype=PARTIAL_EXTERNAL;support_ref=24;support_variant=1;type=ALTERNATIVE;
scaffold51_140_with_IES	MILORD	internal_eliminated_sequence	142638	142748	.	.	.	ID=MILORD.140.142638.142748;Name=MILORD.140.142638.142748;bounded_by_ta=TRUE;common_boundary=Both;end=142748;ies_id=IESPGM.PTET51.1.140.137154;ies_left_dist=0;ies_min_dist=0;ies_right_dist=0;junction_seq=attcaatttctcttaTAacattttatgatgac;read_names=J00121:27:H3GGKBBXX:5:1203:7872:40737,J00121:27:H3GGKBBXX:5:2219:22739:41598,J00121:27:H3GGKBBXX:5:1112:17137:21869,J00121:27:H3GGKBBXX:5:2106:7009:37660,J00121:27:H3GGKBBXX:5:2213:21623:40543;sequence=TAGAGATTTAAATCACTCCATCCATATATCGTTGGCTTGAATAATTTAGAGAAAAAATATTGAAATAATAATTTTAAATCTTCAGTGCTTTAAAGCTTTTAAAAATGATTG;start=142638;subtype=IES;support_ref=48;support_variant=5;type=IES;
scaffold51_140_with_IES	MILORD	internal_eliminated_sequence	142664	142748	.	.	.	ID=MILORD.140.142664.142748;Name=MILORD.140.142664.142748;bounded_by_ta=TRUE;common_boundary=RIGHT;end=142748;ies_id=IESPGM.PTET51.1.140.137154;ies_left_dist=-26;ies_min_dist=0;ies_right_dist=0;junction_seq=atcactccatccataTAacattttatgatgac;read_names=J00121:27:H3GGKBBXX:5:1119:20862:7855,J00121:27:H3GGKBBXX:5:2217:27356:31347,J00121:27:H3GGKBBXX:5:2126:18061:6660,J00121:27:H3GGKBBXX:5:2107:24779:14537;sequence=TATCGTTGGCTTGAATAATTTAGAGAAAAAATATTGAAATAATAATTTTAAATCTTCAGTGCTTTAAAGCTTTTAAAAATGATTG;start=142664;subtype=PARTIAL_INTERNAL;support_ref=26;support_variant=4;type=ALTERNATIVE;
scaffold51_140_with_IES	MILORD	internal_eliminated_sequence	142664	143020	.	.	.	ID=MILORD.140.142664.143020;Name=MILORD.140.142664.143020;bounded_by_ta=TRUE;common_boundary=None;end=143020;ies_id=IESPGM.PTET51.1.140.137154;ies_left_dist=-26;ies_min_dist=26;ies_right_dist=-272;junction_seq=atcactccatccataTAttatatagccgtttt;read_names=J00121:27:H3GGKBBXX:5:2110:6502:21518;sequence=TATCGTTGGCTTGAATAATTTAGAGAAAAAATATTGAAATAATAATTTTAAATCTTCAGTGCTTTAAAGCTTTTAAAAATGATTGTAACATTTTATGATGACATTTATCATGATTATTTGAATAGAACTAAAGAACAGATATTAGTCAGCCGATAAAAATGAAATTTTGAATTCATAAACAGTTTTGATTTTACAATATATAAATTTGTTACAGAAGAATACTCAACATATACAATTTAAAATATGACTTTAGTTAATGATAGTTATAGTAACTTTCAATAATAAATTATAATAAATAATATCATGCTATATTATGAGCTTCTAGTCATGAAATAGGATATATAAGGATTTTTGTAA;start=142664;subtype=OVERLAPPING;support_ref=13;support_variant=1;type=ALTERNATIVE;
scaffold51_140_with_IES	MILORD	internal_eliminated_sequence	142803	142859	.	.	.	ID=MILORD.140.142803.142859;Name=MILORD.140.142803.142859;bounded_by_ta=TRUE;common_boundary=Both;end=142859;ies_id=IESPGM.PTET51.1.140.137208;ies_left_dist=0;ies_min_dist=0;ies_right_dist=0;junction_seq=gaactaaagaacagaTAtataaatttgttaca;read_names=J00121:27:H3GGKBBXX:5:2219:23003:23663,J00121:27:H3GGKBBXX:5:2205:29346:6378;sequence=TATTAGTCAGCCGATAAAAATGAAATTTTGAATTCATAAACAGTTTTGATTTTACAA;start=142803;subtype=IES;support_ref=52;support_variant=2;type=IES;
scaffold51_140_with_IES	MILORD	internal_eliminated_sequence	142928	142970	.	.	.	ID=MILORD.140.142928.142970;Name=MILORD.140.142928.142970;bounded_by_ta=TRUE;common_boundary=LEFT;end=142970;ies_id=IESPGM.PTET51.1.140.137276;ies_left_dist=0;ies_min_dist=0;ies_right_dist=2;junction_seq=ttagttaatgatagtTAtattatgagcttcta;read_names=J00121:27:H3GGKBBXX:5:1211:22769:3846,J00121:27:H3GGKBBXX:5:1114:9242:15574,J00121:27:H3GGKBBXX:5:1213:20923:47454,J00121:27:H3GGKBBXX:5:1114:5660:31558;sequence=TATAGTAACTTTCAATAATAAATTATAATAAATAATATCATGC;start=142928;subtype=PARTIAL_INTERNAL;support_ref=4;support_variant=4;type=ALTERNATIVE;
scaffold51_140_with_IES	MILORD	internal_eliminated_sequence	142928	142972	.	.	.	ID=MILORD.140.142928.142972;Name=MILORD.140.142928.142972;bounded_by_ta=TRUE;common_boundary=Both;end=142972;ies_id=IESPGM.PTET51.1.140.137276;ies_left_dist=0;ies_min_dist=0;ies_right_dist=0;junction_seq=ttagttaatgatagtTAttatgagcttctagt;read_names=J00121:27:H3GGKBBXX:5:2222:13575:5675,J00121:27:H3GGKBBXX:5:1113:25956:45695,J00121:27:H3GGKBBXX:5:1221:18781:3020,J00121:27:H3GGKBBXX:5:2110:15057:45871,J00121:27:H3GGKBBXX:5:1110:8258:6871,J00121:27:H3GGKBBXX:5:1207:24941:44957,J00121:27:H3GGKBBXX:5:1117:9445:4497,J00121:27:H3GGKBBXX:5:2120:27296:28745,J00121:27:H3GGKBBXX:5:2111:20892:22678;sequence=TATAGTAACTTTCAATAATAAATTATAATAAATAATATCATGCTA;start=142928;subtype=IES;support_ref=4;support_variant=9;type=IES;
scaffold51_140_with_IES	MILORD	internal_eliminated_sequence	142928	142996	.	.	.	ID=MILORD.140.142928.142996;Name=MILORD.140.142928.142996;bounded_by_ta=TRUE;common_boundary=LEFT;end=142996;ies_id=IESPGM.PTET51.1.140.137276;ies_left_dist=0;ies_min_dist=0;ies_right_dist=-24;junction_seq=ttagttaatgatagtTAggatatataaggatt;read_names=J00121:27:H3GGKBBXX:5:2107:9668:37097;sequence=TATAGTAACTTTCAATAATAAATTATAATAAATAATATCATGCTATATTATGAGCTTCTAGTCATGAAA;start=142928;subtype=PARTIAL_EXTERNAL;support_ref=2;support_variant=1;type=ALTERNATIVE;
scaffold51_140_with_IES	MILORD	internal_eliminated_sequence	143191	143232	.	.	.	ID=MILORD.140.143191.143232;Name=MILORD.140.143191.143232;bounded_by_ta=TRUE;common_boundary=LEFT;end=143232;ies_id=IESPGM.PTET51.1.140.137494;ies_left_dist=0;ies_min_dist=0;ies_right_dist=2;junction_seq=taaagtttatttataTAtaatgtctctgatgc;read_names=J00121:27:H3GGKBBXX:5:1225:14133:8400;sequence=TATAGTAGTTAAAAAATGACCTGTAATTTATTTATTATAAAT;start=143191;subtype=PARTIAL_INTERNAL;support_ref=52;support_variant=1;type=ALTERNATIVE;
scaffold51_140_with_IES	MILORD	internal_eliminated_sequence	143191	143234	.	.	.	ID=MILORD.140.143191.143234;Name=MILORD.140.143191.143234;bounded_by_ta=TRUE;common_boundary=Both;end=143234;ies_id=IESPGM.PTET51.1.140.137494;ies_left_dist=0;ies_min_dist=0;ies_right_dist=0;junction_seq=taaagtttatttataTAatgtctctgatgcat;read_names=J00121:27:H3GGKBBXX:5:2122:14884:36780,J00121:27:H3GGKBBXX:5:1207:17360:23944,J00121:27:H3GGKBBXX:5:2119:11901:45291,J00121:27:H3GGKBBXX:5:1116:5446:33123,J00121:27:H3GGKBBXX:5:1119:18020:34934,J00121:27:H3GGKBBXX:5:1214:5660:7750,J00121:27:H3GGKBBXX:5:1220:8714:46311,J00121:27:H3GGKBBXX:5:2216:7222:6941,J00121:27:H3GGKBBXX:5:2114:29772:44816,J00121:27:H3GGKBBXX:5:1107:21278:15821,J00121:27:H3GGKBBXX:5:1208:6066:35004,J00121:27:H3GGKBBXX:5:2117:31274:30187,J00121:27:H3GGKBBXX:5:1224:28432:46680,J00121:27:H3GGKBBXX:5:2105:26829:18054;sequence=TATAGTAGTTAAAAAATGACCTGTAATTTATTTATTATAAATTA;start=143191;subtype=IES;support_ref=156;support_variant=14;type=IES;
scaffold51_140_with_IES	MILORD	internal_eliminated_sequence	143447	143475	.	.	.	ID=MILORD.140.143447.143475;Name=MILORD.140.143447.143475;bounded_by_ta=TRUE;common_boundary=Both;end=143475;ies_id=IESPGM.PTET51.1.140.137706;ies_left_dist=0;ies_min_dist=0;ies_right_dist=0;junction_seq=aattttaaaattcagTAtcatcactacaattc;read_names=J00121:27:H3GGKBBXX:5:2103:12134:46786,J00121:27:H3GGKBBXX:5:2110:3934:30398,J00121:27:H3GGKBBXX:5:2225:23257:27690,J00121:27:H3GGKBBXX:5:2217:28838:46891,J00121:27:H3GGKBBXX:5:1120:23520:7890,J00121:27:H3GGKBBXX:5:2213:10368:45062,J00121:27:H3GGKBBXX:5:2214:26068:21764,J00121:27:H3GGKBBXX:5:1106:29082:39260,J00121:27:H3GGKBBXX:5:1220:4959:5024,J00121:27:H3GGKBBXX:5:1209:18010:28938,J00121:27:H3GGKBBXX:5:2113:6776:27901,J00121:27:H3GGKBBXX:5:1127:30360:37501,J00121:27:H3GGKBBXX:5:2107:21531:46188,J00121:27:H3GGKBBXX:5:1128:28016:18845,J00121:27:H3GGKBBXX:5:1228:26392:44517,J00121:27:H3GGKBBXX:5:1101:10876:18616,J00121:27:H3GGKBBXX:5:1221:26951:29061,J00121:27:H3GGKBBXX:5:1222:20080:32982,J00121:27:H3GGKBBXX:5:1203:27164:28411,J00121:27:H3GGKBBXX:5:1104:10602:25984,J00121:27:H3GGKBBXX:5:2217:3427:2897,J00121:27:H3GGKBBXX:5:1203:27194:28428,J00121:27:H3GGKBBXX:5:1128:27976:18845,J00121:27:H3GGKBBXX:5:1101:9952:19232,J00121:27:H3GGKBBXX:5:1120:7507:43269,J00121:27:H3GGKBBXX:5:1117:20070:14150,J00121:27:H3GGKBBXX:5:2221:18974:1595,J00121:27:H3GGKBBXX:5:2120:16447:5622,J00121:27:H3GGKBBXX:5:1119:7263:2158,J00121:27:H3GGKBBXX:5:1217:8998:14168,J00121:27:H3GGKBBXX:5:2108:27844:18335,J00121:27:H3GGKBBXX:5:1107:7882:40051;sequence=TATAGTGTCATTAAAATTTGTCTGAATCA;start=143447;subtype=IES;support_ref=6;support_variant=32;type=IES;
scaffold51_140_with_IES	MILORD	internal_eliminated_sequence	143449	143475	.	.	.	ID=MILORD.140.143449.143475;Name=MILORD.140.143449.143475;bounded_by_ta=TRUE;common_boundary=RIGHT;end=143475;ies_id=IESPGM.PTET51.1.140.137706;ies_left_dist=-2;ies_min_dist=0;ies_right_dist=0;junction_seq=ttttaaaattcagtaTAtcatcactacaattc;read_names=J00121:27:H3GGKBBXX:5:2211:11272:3196,J00121:27:H3GGKBBXX:5:1217:25986:22573;sequence=TAGTGTCATTAAAATTTGTCTGAATCA;start=143449;subtype=PARTIAL_INTERNAL;support_ref=0;support_variant=2;type=ALTERNATIVE;
scaffold51_140_with_IES	MILORD	internal_eliminated_sequence	144660	144688	.	.	.	ID=MILORD.140.144660.144688;Name=MILORD.140.144660.144688;bounded_by_ta=TRUE;common_boundary=None;end=144688;ies_id=IESPGM.PTET51.1.140.139191;ies_left_dist=301;ies_min_dist=301;ies_right_dist=337;junction_seq=caaaagtgaaagatcTAttctgatgtttctta;read_names=J00121:27:H3GGKBBXX:5:2219:24576:10774;sequence=TAAATTCCAAACTAGGATCATCATCTTAA;start=144660;subtype=MAC;support_ref=85;support_variant=1;type=CRYPTIC;
scaffold51_140_with_IES	MILORD	internal_eliminated_sequence	144961	145025	.	.	.	ID=MILORD.140.144961.145025;Name=MILORD.140.144961.145025;bounded_by_ta=TRUE;common_boundary=Both;end=145025;ies_id=IESPGM.PTET51.1.140.139191;ies_left_dist=0;ies_min_dist=0;ies_right_dist=0;junction_seq=gagaatgatgacaagTAcatatttgctttgaa;read_names=J00121:27:H3GGKBBXX:5:2217:28554:45766,J00121:27:H3GGKBBXX:5:1205:4868:12427,J00121:27:H3GGKBBXX:5:2120:21836:9895,J00121:27:H3GGKBBXX:5:2107:1661:24771,J00121:27:H3GGKBBXX:5:2218:5994:30099,J00121:27:H3GGKBBXX:5:1216:11454:5411,J00121:27:H3GGKBBXX:5:1228:13565:40965,J00121:27:H3GGKBBXX:5:2205:16528:23839,J00121:27:H3GGKBBXX:5:2218:6461:30274,J00121:27:H3GGKBBXX:5:2210:16711:16770,J00121:27:H3GGKBBXX:5:2108:21308:47946,J00121:27:H3GGKBBXX:5:1226:29457:45713,J00121:27:H3GGKBBXX:5:2113:16802:19144,J00121:27:H3GGKBBXX:5:2222:22972:22977,J00121:27:H3GGKBBXX:5:1227:5619:18687,J00121:27:H3GGKBBXX:5:1222:28199:45959,J00121:27:H3GGKBBXX:5:2104:8115:18546,J00121:27:H3GGKBBXX:5:2106:8440:47876,J00121:27:H3GGKBBXX:5:2221:15057:46153,J00121:27:H3GGKBBXX:5:2109:26088:25316,J00121:27:H3GGKBBXX:5:2103:18690:25826,J00121:27:H3GGKBBXX:5:1113:29122:39119,J00121:27:H3GGKBBXX:5:2210:23226:24401,J00121:27:H3GGKBBXX:5:1111:18619:28692,J00121:27:H3GGKBBXX:5:2104:24748:16700,J00121:27:H3GGKBBXX:5:1219:23683:15698,J00121:27:H3GGKBBXX:5:1107:10338:12374,J00121:27:H3GGKBBXX:5:1126:10297:31400,J00121:27:H3GGKBBXX:5:2216:23794:15012,J00121:27:H3GGKBBXX:5:1225:16386:4145,J00121:27:H3GGKBBXX:5:1116:23815:11847,J00121:27:H3GGKBBXX:5:2228:16762:3811,J00121:27:H3GGKBBXX:5:1222:16965:27971,J00121:27:H3GGKBBXX:5:1120:11069:30134,J00121:27:H3GGKBBXX:5:1108:5030:31699,J00121:27:H3GGKBBXX:5:2220:26271:27285,J00121:27:H3GGKBBXX:5:1120:24434:9121,J00121:27:H3GGKBBXX:5:1208:25936:43867,J00121:27:H3GGKBBXX:5:1107:30381:35462,J00121:27:H3GGKBBXX:5:2209:6542:6290,J00121:27:H3GGKBBXX:5:1116:23815:11812,J00121:27:H3GGKBBXX:5:1116:25692:41932,J00121:27:H3GGKBBXX:5:1105:3244:48016,J00121:27:H3GGKBBXX:5:1226:18000:33492,J00121:27:H3GGKBBXX:5:1111:4553:30978,J00121:27:H3GGKBBXX:5:1221:24647:33932,J00121:27:H3GGKBBXX:5:2115:9516:15803,J00121:27:H3GGKBBXX:5:1218:26037:26388,J00121:27:H3GGKBBXX:5:2224:30594:31787,J00121:27:H3GGKBBXX:5:1126:27539:1982;sequence=TACAGATAATACCAAATTTCTTATTAGGATAATTATTGAAATATCACAAAACAGTGAATTGATTA;start=144961;subtype=IES;support_ref=22;support_variant=50;type=IES;
scaffold51_140_with_IES	MILORD	internal_eliminated_sequence	144961	146828	.	.	.	ID=MILORD.140.144961.146828;Name=MILORD.140.144961.146828;bounded_by_ta=TRUE;common_boundary=LEFT;end=146828;ies_id=IESPGM.PTET51.1.140.139191;ies_left_dist=0;ies_min_dist=0;ies_right_dist=-1803;junction_seq=gagaatgatgacaagTAatagatcttttgata;read_names=J00121:27:H3GGKBBXX:5:2121:6086:19144;sequence=TACAGATAATACCAAATTTCTTATTAGGATAATTATTGAAATATCACAAAACAGTGAATTGATTATACATATTTGCTTTGAAATCTGAATTAGACAAATTGAAAAAGAATTAACCACAATCAGAAACTAAAATAGTTTATAAGCCAGCTGATGATGAGGAGACCAGAAAATTAAGATAAGAGCTGAAGTATTGTAAAGAGGAAATTGGTCGTAATGAGTAGATGATCAAAGAATTAATAGCAGAAGTATTTATACAAATGAATTTAGAAAGTCAATAGGAGTAAATAGGAATTGCCTTAATAATAATAGTAGGAGAAAGCTCAGACTAAGCCAGTTCAAACTGATGAGAGAGTGAAGAAGTTGGAAGAGGAAATAAAAGCGTTAAAGAGAGAGAGGGATGAGTTCTTTAAGACGTTAACTAAGGATGTAGAAACTTAGAAGATGATAAAAGATTTAACTATGCAAAATGTAAAATTGAGAAATAAGATTGATGATTTAACCAAAAAATGAATTCTGTTCTTTATTTATTAATATTTTCAAGAAACATAACTTTACATACTTGGTCTAACTCTAGACTTTTTTATTTAATTCTAATTGTTAGGGAACACTCTCTTTATGAAATATTCATCACCTATGAGCATGACCAATCCTACGATAATAGTTAAGAGAAATTGTATAAAATTATAGGATCTCCCATGTTATGTATTTGTGTTATAGAGTTTAAATATAAATAAAAGAATTTTAATTTCTTAGTACCGTGTATTGCCATTCTTAATAAGTGAAGAAGATCCATAAAGTAAAGCTTAAACTTATGCAGATGAAGATTAACATAATTTTGTGAGTAACGAGTTTTTATTTGAATGGTCTTGAGGTGTAAATAGCAATAACTGCCATGATAAAGTAGATTTAAATACTTTTGAAAAGAGTAGTTTGTATTGTTCCTTCCTTAGAGAATTTACCATTGACTACACTTGGTTCATTGTCCCATTCAAAACTATTCCAATACAGAAAGTTAATGATCAGACCGAATGAAGCCACTATGATTTAGAAACTTAAGACGGCTGCATTCGAAATAGCCATCATGCTTTCATTTGGAAGATCCTTAGTCAAAAGGATTGAAGGTTTGGATAGGGATATTGATTTTAGATAAGGCAAAGATCCAATGTAATTGATGGCAATATATTGCAAATCTGCAAAGTTTTATCCAAAAGACATATTTATCATGGCTGCTATGTATTTTATGACACTGGCTCCAACATAATATTAGAATACTTCTAGAGCATTCTAGAGTGCACATCTTCCATCTAAGAGAACCTATCTCACACAATCAATGCTGTCATCTGCACTTGAATAAGGAGCTGAAAAGGCAGCATCACTTTAAGCAAATGAAACTCCAACATTTGCTTATTTGATGGCTGCACAATCATTAGCTCCATCTCCAATCATTAGTACCATTTTATTTAACTACTGAAGCTTTTCGATGACCATTGATTTTTGTTCAGGTCTCATTCTCGCAAAGACTTTTGCCTTTAAACATATAGAAGCAAATAATTTATTATGAAGTTCTTCATCAGTTAATCCTTGTATTTTTATTTATTCTACATTATCAATTGGCTGTTCAAATCCAGCAAAGGATTACCTTTTGTGTTTTTTGATTTCTTCATGAGGTAATTAATCCCAAAAATAATCAAATGCCTTGCCACTCATTGCAAAACAATGACCAGCACTAAGATTATCATTTTCTGAGATACAAAGGGTGTTAAATATCTTTTGATCTTTATGGTTTAAATTGGATTAATCTAATAAAAGAACATCACAATTGCCATTCTTATTTAAATAAAATTACAAAATCTCAAATCCAACAACTG;start=144961;subtype=PARTIAL_EXTERNAL;support_ref=11;support_variant=1;type=ALTERNATIVE;
scaffold51_140_with_IES	MILORD	internal_eliminated_sequence	144967	145025	.	.	.	ID=MILORD.140.144967.145025;Name=MILORD.140.144967.145025;bounded_by_ta=TRUE;common_boundary=RIGHT;end=145025;ies_id=IESPGM.PTET51.1.140.139191;ies_left_dist=-6;ies_min_dist=0;ies_right_dist=0;junction_seq=gatgacaagtacagaTAcatatttgctttgaa;read_names=J00121:27:H3GGKBBXX:5:2101:16924:4444,J00121:27:H3GGKBBXX:5:2101:29224:42249;sequence=TAATACCAAATTTCTTATTAGGATAATTATTGAAATATCACAAAACAGTGAATTGATTA;start=144967;subtype=PARTIAL_INTERNAL;support_ref=22;support_variant=2;type=ALTERNATIVE;
scaffold51_140_with_IES	MILORD	internal_eliminated_sequence	144970	145025	.	.	.	ID=MILORD.140.144970.145025;Name=MILORD.140.144970.145025;bounded_by_ta=TRUE;common_boundary=RIGHT;end=145025;ies_id=IESPGM.PTET51.1.140.139191;ies_left_dist=-9;ies_min_dist=0;ies_right_dist=0;junction_seq=gacaagtacagataaTAcatatttgctttgaa;read_names=J00121:27:H3GGKBBXX:5:2118:13301:44412;sequence=TACCAAATTTCTTATTAGGATAATTATTGAAATATCACAAAACAGTGAATTGATTA;start=144970;subtype=PARTIAL_INTERNAL;support_ref=9;support_variant=1;type=ALTERNATIVE;
scaffold51_140_with_IES	MILORD	internal_eliminated_sequence	145686	145713	.	.	.	ID=MILORD.140.145686.145713;Name=MILORD.140.145686.145713;bounded_by_ta=TRUE;common_boundary=Both;end=145713;ies_id=IESPGM.PTET51.1.140.139851;ies_left_dist=0;ies_min_dist=0;ies_right_dist=0;junction_seq=gttatagagtttaaaTAccgtgtattgccatt;read_names=J00121:27:H3GGKBBXX:5:2120:16904:5464,J00121:27:H3GGKBBXX:5:1121:29214:38539,J00121:27:H3GGKBBXX:5:2205:25043:19390,J00121:27:H3GGKBBXX:5:2108:23155:1666,J00121:27:H3GGKBBXX:5:2228:6451:11513,J00121:27:H3GGKBBXX:5:1103:24535:21606,J00121:27:H3GGKBBXX:5:2118:25276:10686,J00121:27:H3GGKBBXX:5:1121:1438:48122,J00121:27:H3GGKBBXX:5:1108:6319:15012,J00121:27:H3GGKBBXX:5:1214:6888:48737,J00121:27:H3GGKBBXX:5:1222:10541:2246,J00121:27:H3GGKBBXX:5:1104:15402:17350,J00121:27:H3GGKBBXX:5:2109:16660:7398,J00121:27:H3GGKBBXX:5:1112:18355:23241,J00121:27:H3GGKBBXX:5:1206:24332:2791,J00121:27:H3GGKBBXX:5:2111:15696:16594,J00121:27:H3GGKBBXX:5:2203:23409:21377,J00121:27:H3GGKBBXX:5:2213:5528:32560,J00121:27:H3GGKBBXX:5:2116:21359:3969,J00121:27:H3GGKBBXX:5:1220:27255:3072,J00121:27:H3GGKBBXX:5:1202:30036:3424,J00121:27:H3GGKBBXX:5:1110:14001:35919,J00121:27:H3GGKBBXX:5:1220:27336:3072,J00121:27:H3GGKBBXX:5:1104:9283:35761,J00121:27:H3GGKBBXX:5:2221:15371:22151,J00121:27:H3GGKBBXX:5:1118:13281:6185,J00121:27:H3GGKBBXX:5:1110:21866:6818,J00121:27:H3GGKBBXX:5:2108:20912:35409,J00121:27:H3GGKBBXX:5:2120:2940:7679,J00121:27:H3GGKBBXX:5:1118:22313:45115,J00121:27:H3GGKBBXX:5:1216:27722:34864,J00121:27:H3GGKBBXX:5:1101:12043:16137;sequence=TATAAATAAAAGAATTTTAATTTCTTAG;start=145686;subtype=IES;support_ref=63;support_variant=32;type=IES;
scaffold51_140_with_IES	MILORD	internal_eliminated_sequence	146709	146831	.	.	.	ID=MILORD.140.146709.146831;Name=MILORD.140.146709.146831;bounded_by_ta=TRUE;common_boundary=LEFT;end=146831;ies_id=IESPGM.PTET51.1.140.140846;ies_left_dist=0;ies_min_dist=0;ies_right_dist=-3;junction_seq=tatcattttctgagaTAgatcttttgatattc;read_names=J00121:27:H3GGKBBXX:5:2207:31517:26459;sequence=TACAAAGGGTGTTAAATATCTTTTGATCTTTATGGTTTAAATTGGATTAATCTAATAAAAGAACATCACAATTGCCATTCTTATTTAAATAAAATTACAAAATCTCAAATCCAACAACTGTAA;start=146709;subtype=PARTIAL_EXTERNAL;support_ref=5;support_variant=1;type=ALTERNATIVE;
scaffold51_140_with_IES	MILORD	internal_eliminated_sequence	146709	146828	.	.	.	ID=MILORD.140.146709.146828;Name=MILORD.140.146709.146828;bounded_by_ta=TRUE;common_boundary=Both;end=146828;ies_id=IESPGM.PTET51.1.140.140846;ies_left_dist=0;ies_min_dist=0;ies_right_dist=0;junction_seq=tatcattttctgagaTAatagatcttttgata;read_names=J00121:27:H3GGKBBXX:5:1111:13403:24261,J00121:27:H3GGKBBXX:5:1126:7202:8242,J00121:27:H3GGKBBXX:5:2213:2564:45432,J00121:27:H3GGKBBXX:5:1217:1824:47630,J00121:27:H3GGKBBXX:5:1113:15676:4532,J00121:27:H3GGKBBXX:5:1201:28757:35743,J00121:27:H3GGKBBXX:5:2108:12905:46715,J00121:27:H3GGKBBXX:5:2221:12499:48790,J00121:27:H3GGKBBXX:5:1125:27356:15909,J00121:27:H3GGKBBXX:5:2208:24150:30327,J00121:27:H3GGKBBXX:5:1228:27438:32297,J00121:27:H3GGKBBXX:5:2225:27387:26195,J00121:27:H3GGKBBXX:5:1125:26707:17350,J00121:27:H3GGKBBXX:5:2215:17350:8840,J00121:27:H3GGKBBXX:5:1120:24657:9403,J00121:27:H3GGKBBXX:5:2219:15209:30521,J00121:27:H3GGKBBXX:5:1112:22303:39049,J00121:27:H3GGKBBXX:5:2222:28625:39488,J00121:27:H3GGKBBXX:5:1102:12388:17192,J00121:27:H3GGKBBXX:5:2225:16244:14801,J00121:27:H3GGKBBXX:5:2114:15118:3811,J00121:27:H3GGKBBXX:5:1221:25875:34055,J00121:27:H3GGKBBXX:5:1206:16122:19865,J00121:27:H3GGKBBXX:5:2118:7933:26529,J00121:27:H3GGKBBXX:5:2119:17736:16893,J00121:27:H3GGKBBXX:5:1223:13616:44289,J00121:27:H3GGKBBXX:5:2116:12672:41352,J00121:27:H3GGKBBXX:5:1121:31477:15135,J00121:27:H3GGKBBXX:5:2215:13809:29641,J00121:27:H3GGKBBXX:5:2112:12205:45678,J00121:27:H3GGKBBXX:5:1220:2575:21746,J00121:27:H3GGKBBXX:5:2210:18172:33440,J00121:27:H3GGKBBXX:5:1215:25367:21289,J00121:27:H3GGKBBXX:5:1215:29183:44183,J00121:27:H3GGKBBXX:5:1108:13423:22960;sequence=TACAAAGGGTGTTAAATATCTTTTGATCTTTATGGTTTAAATTGGATTAATCTAATAAAAGAACATCACAATTGCCATTCTTATTTAAATAAAATTACAAAATCTCAAATCCAACAACTG;start=146709;subtype=IES;support_ref=10;support_variant=35;type=IES;
scaffold51_140_with_IES	MILORD	internal_eliminated_sequence	146888	146985	.	.	.	ID=MILORD.140.146888.146985;Name=MILORD.140.146888.146985;bounded_by_ta=TRUE;common_boundary=RIGHT;end=146985;ies_id=IESPGM.PTET51.1.140.140931;ies_left_dist=26;ies_min_dist=0;ies_right_dist=0;junction_seq=aatttattcattatcTAcatcttcaacttcat;read_names=J00121:27:H3GGKBBXX:5:1122:26717:40227;sequence=TATTGATGATCTAAAGATGATTCATTTAAAGTCAATTAAATCTTTTTATCCTTTTTTAATACTAAATTAATTAATTTTAAGGATTACTTAAACAACCG;start=146888;subtype=PARTIAL_EXTERNAL;support_ref=1;support_variant=1;type=ALTERNATIVE;
scaffold51_140_with_IES	MILORD	internal_eliminated_sequence	146914	146985	.	.	.	ID=MILORD.140.146914.146985;Name=MILORD.140.146914.146985;bounded_by_ta=TRUE;common_boundary=Both;end=146985;ies_id=IESPGM.PTET51.1.140.140931;ies_left_dist=0;ies_min_dist=0;ies_right_dist=0;junction_seq=taaagatgattcattTAcatcttcaacttcat;read_names=J00121:27:H3GGKBBXX:5:2124:6908:23874,J00121:27:H3GGKBBXX:5:1108:19979:7556,J00121:27:H3GGKBBXX:5:2202:2605:12445,J00121:27:H3GGKBBXX:5:2120:24495:31242,J00121:27:H3GGKBBXX:5:1227:17218:20639,J00121:27:H3GGKBBXX:5:1228:13119:40754,J00121:27:H3GGKBBXX:5:1113:11505:15979,J00121:27:H3GGKBBXX:5:2226:22029:45924,J00121:27:H3GGKBBXX:5:1220:29589:17948,J00121:27:H3GGKBBXX:5:1228:31649:7978,J00121:27:H3GGKBBXX:5:2128:10825:43181,J00121:27:H3GGKBBXX:5:1224:18182:47454,J00121:27:H3GGKBBXX:5:1202:11495:21131,J00121:27:H3GGKBBXX:5:2101:4442:20515,J00121:27:H3GGKBBXX:5:2222:10216:4919,J00121:27:H3GGKBBXX:5:2211:29559:3582,J00121:27:H3GGKBBXX:5:1111:7425:4655,J00121:27:H3GGKBBXX:5:1103:6045:2686,J00121:27:H3GGKBBXX:5:1228:20791:48315,J00121:27:H3GGKBBXX:5:2104:29102:3987,J00121:27:H3GGKBBXX:5:2119:11799:3653,J00121:27:H3GGKBBXX:5:2210:2869:28797,J00121:27:H3GGKBBXX:5:2203:26240:22133,J00121:27:H3GGKBBXX:5:1128:9222:43357,J00121:27:H3GGKBBXX:5:2205:11809:34653,J00121:27:H3GGKBBXX:5:2224:22546:2826,J00121:27:H3GGKBBXX:5:2227:13778:4971,J00121:27:H3GGKBBXX:5:1110:17005:17772,J00121:27:H3GGKBBXX:5:2103:14275:4215,J00121:27:H3GGKBBXX:5:1208:9993:45467,J00121:27:H3GGKBBXX:5:2109:15351:44693,J00121:27:H3GGKBBXX:5:1213:28655:2897,J00121:27:H3GGKBBXX:5:1101:12449:9737,J00121:27:H3GGKBBXX:5:2217:17746:3477,J00121:27:H3GGKBBXX:5:2113:17675:47454,J00121:27:H3GGKBBXX:5:1228:13017:20041,J00121:27:H3GGKBBXX:5:2214:8298:44183,J00121:27:H3GGKBBXX:5:2222:25855:36903,J00121:27:H3GGKBBXX:5:1208:18893:43269,J00121:27:H3GGKBBXX:5:2126:28919:2158,J00121:27:H3GGKBBXX:5:1118:18659:12620,J00121:27:H3GGKBBXX:5:2215:26250:33756,J00121:27:H3GGKBBXX:5:2215:12621:43867,J00121:27:H3GGKBBXX:5:2217:14245:47559;sequence=TAAAGTCAATTAAATCTTTTTATCCTTTTTTAATACTAAATTAATTAATTTTAAGGATTACTTAAACAACCG;start=146914;subtype=IES;support_ref=2;support_variant=44;type=IES;
scaffold51_140_with_IES	MILORD	internal_eliminated_sequence	149476	149524	.	.	.	ID=MILORD.140.149476.149524;Name=MILORD.140.149476.149524;bounded_by_ta=TRUE;common_boundary=Both;end=149524;ies_id=IESPGM.PTET51.1.140.143421;ies_left_dist=0;ies_min_dist=0;ies_right_dist=0;junction_seq=ctcacacctctcttgTAcccgctgagactcag;read_names=J00121:27:H3GGKBBXX:5:2215:27813:22045,J00121:27:H3GGKBBXX:5:1207:3397:46346,J00121:27:H3GGKBBXX:5:2220:3650:19425,J00121:27:H3GGKBBXX:5:2220:7162:4971,J00121:27:H3GGKBBXX:5:2107:13484:24261,J00121:27:H3GGKBBXX:5:2103:27570:43919,J00121:27:H3GGKBBXX:5:1214:7415:5306,J00121:27:H3GGKBBXX:5:1224:16295:5147,J00121:27:H3GGKBBXX:5:2104:28737:1631,J00121:27:H3GGKBBXX:5:2223:11099:16612,J00121:27:H3GGKBBXX:5:1124:4310:11073,J00121:27:H3GGKBBXX:5:1110:31761:2615,J00121:27:H3GGKBBXX:5:1208:4330:48843,J00121:27:H3GGKBBXX:5:2202:12946:44429,J00121:27:H3GGKBBXX:5:1102:9942:20234,J00121:27:H3GGKBBXX:5:1110:3914:18159,J00121:27:H3GGKBBXX:5:1210:15412:49159,J00121:27:H3GGKBBXX:5:2202:32390:40983,J00121:27:H3GGKBBXX:5:1207:13433:16471,J00121:27:H3GGKBBXX:5:1113:11302:42776,J00121:27:H3GGKBBXX:5:2228:23449:29466,J00121:27:H3GGKBBXX:5:1120:8907:41546,J00121:27:H3GGKBBXX:5:2104:9354:11020,J00121:27:H3GGKBBXX:5:1119:27570:27039,J00121:27:H3GGKBBXX:5:1120:12286:15891,J00121:27:H3GGKBBXX:5:1228:13037:46627,J00121:27:H3GGKBBXX:5:2205:13849:23241,J00121:27:H3GGKBBXX:5:2103:19045:34424,J00121:27:H3GGKBBXX:5:1221:20628:44939,J00121:27:H3GGKBBXX:5:2213:3660:37660,J00121:27:H3GGKBBXX:5:1105:23500:34160,J00121:27:H3GGKBBXX:5:2108:30320:4620,J00121:27:H3GGKBBXX:5:1120:24677:4760,J00121:27:H3GGKBBXX:5:2206:29122:30292,J00121:27:H3GGKBBXX:5:1105:17624:22186,J00121:27:H3GGKBBXX:5:2203:27103:4391,J00121:27:H3GGKBBXX:5:2107:26808:26951,J00121:27:H3GGKBBXX:5:2219:21075:44552,J00121:27:H3GGKBBXX:5:2207:23683:41651,J00121:27:H3GGKBBXX:5:1218:10815:18652,J00121:27:H3GGKBBXX:5:1127:6309:20269,J00121:27:H3GGKBBXX:5:2205:13829:23276,J00121:27:H3GGKBBXX:5:2216:21988:11073,J00121:27:H3GGKBBXX:5:2207:17036:38293,J00121:27:H3GGKBBXX:5:2224:27265:9842,J00121:27:H3GGKBBXX:5:2211:18984:34037,J00121:27:H3GGKBBXX:5:2122:20131:34864,J00121:27:H3GGKBBXX:5:1217:6035:36816,J00121:27:H3GGKBBXX:5:2104:12175:48403,J00121:27:H3GGKBBXX:5:2109:9820:14607,J00121:27:H3GGKBBXX:5:1128:4574:29044,J00121:27:H3GGKBBXX:5:1103:15209:41176,J00121:27:H3GGKBBXX:5:2110:29538:35374,J00121:27:H3GGKBBXX:5:1103:14661:41176,J00121:27:H3GGKBBXX:5:1116:20405:40438,J00121:27:H3GGKBBXX:5:1103:7517:32771,J00121:27:H3GGKBBXX:5:2213:13403:23979;sequence=TATTGTGAAGTCCATATGGTATCAAACTGTTGCTATAAGCGTTCTACAA;start=149476;subtype=IES;support_ref=10;support_variant=57;type=IES;
scaffold51_140_with_IES	MILORD	internal_eliminated_sequence	150624	150674	.	.	.	ID=MILORD.140.150624.150674;Name=MILORD.140.150624.150674;bounded_by_ta=TRUE;common_boundary=RIGHT;end=150674;ies_id=IESPGM.PTET51.1.140.144523;ies_left_dist=3;ies_min_dist=0;ies_right_dist=0;junction_seq=aataatgttgtccctTAatatttatgataaaa;read_names=J00121:27:H3GGKBBXX:5:2219:25672:44851;sequence=TATTACGGTAGATTGGCAGAGATAATAATTAATAGAAAATAAAATCAACAG;start=150624;subtype=PARTIAL_EXTERNAL;support_ref=3;support_variant=1;type=ALTERNATIVE;
scaffold51_140_with_IES	MILORD	internal_eliminated_sequence	150627	150674	.	.	.	ID=MILORD.140.150627.150674;Name=MILORD.140.150627.150674;bounded_by_ta=TRUE;common_boundary=Both;end=150674;ies_id=IESPGM.PTET51.1.140.144523;ies_left_dist=0;ies_min_dist=0;ies_right_dist=0;junction_seq=aatgttgtcccttatTAatatttatgataaaa;read_names=J00121:27:H3GGKBBXX:5:2213:22607:33879,J00121:27:H3GGKBBXX:5:1117:24403:36042,J00121:27:H3GGKBBXX:5:1126:26748:13271,J00121:27:H3GGKBBXX:5:2204:23896:27813,J00121:27:H3GGKBBXX:5:2218:17777:28112,J00121:27:H3GGKBBXX:5:2107:30381:45942,J00121:27:H3GGKBBXX:5:1114:18182:21078,J00121:27:H3GGKBBXX:5:1202:3813:46469,J00121:27:H3GGKBBXX:5:1111:20141:38328,J00121:27:H3GGKBBXX:5:2224:7710:39752,J00121:27:H3GGKBBXX:5:1107:20994:27461,J00121:27:H3GGKBBXX:5:2207:16264:42056,J00121:27:H3GGKBBXX:5:1216:6573:9297,J00121:27:H3GGKBBXX:5:2103:20517:39682,J00121:27:H3GGKBBXX:5:1219:12215:40842,J00121:27:H3GGKBBXX:5:2126:6989:21412,J00121:27:H3GGKBBXX:5:1203:9069:18265,J00121:27:H3GGKBBXX:5:2201:18538:36569,J00121:27:H3GGKBBXX:5:1124:26900:39137,J00121:27:H3GGKBBXX:5:1209:6167:2721,J00121:27:H3GGKBBXX:5:2206:25560:7169,J00121:27:H3GGKBBXX:5:2117:24200:28762,J00121:27:H3GGKBBXX:5:1118:25418:48245,J00121:27:H3GGKBBXX:5:2213:14620:10792,J00121:27:H3GGKBBXX:5:2211:12713:31083,J00121:27:H3GGKBBXX:5:2214:20161:25246,J00121:27:H3GGKBBXX:5:2213:6086:47172,J00121:27:H3GGKBBXX:5:1123:9262:19056,J00121:27:H3GGKBBXX:5:2217:27225:13113,J00121:27:H3GGKBBXX:5:2223:9181:45045,J00121:27:H3GGKBBXX:5:1105:2483:18740,J00121:27:H3GGKBBXX:5:1105:9211:31066,J00121:27:H3GGKBBXX:5:2112:6725:42126,J00121:27:H3GGKBBXX:5:1116:11079:28815,J00121:27:H3GGKBBXX:5:2120:30888:20375,J00121:27:H3GGKBBXX:5:2208:4706:8664,J00121:27:H3GGKBBXX:5:1212:28341:15856,J00121:27:H3GGKBBXX:5:2216:3894:44148,J00121:27:H3GGKBBXX:5:1112:16325:31787,J00121:27:H3GGKBBXX:5:2216:18274:46381,J00121:27:H3GGKBBXX:5:2111:6319:13113,J00121:27:H3GGKBBXX:5:1201:26027:40965,J00121:27:H3GGKBBXX:5:1112:15909:31171,J00121:27:H3GGKBBXX:5:1116:22435:19548,J00121:27:H3GGKBBXX:5:1214:6695:29729,J00121:27:H3GGKBBXX:5:1120:19004:9315,J00121:27:H3GGKBBXX:5:2125:2960:43726,J00121:27:H3GGKBBXX:5:1106:25986:48772,J00121:27:H3GGKBBXX:5:1212:8765:23364,J00121:27:H3GGKBBXX:5:2117:27235:19777,J00121:27:H3GGKBBXX:5:2226:28787:8611,J00121:27:H3GGKBBXX:5:2219:19258:4338,J00121:27:H3GGKBBXX:5:2215:32187:38451;sequence=TACGGTAGATTGGCAGAGATAATAATTAATAGAAAATAAAATCAACAG;start=150627;subtype=IES;support_ref=0;support_variant=53;type=IES;
scaffold51_140_with_IES	MILORD	internal_eliminated_sequence	152158	152242	.	.	.	ID=MILORD.140.152158.152242;Name=MILORD.140.152158.152242;bounded_by_ta=TRUE;common_boundary=Both;end=152242;ies_id=IESPGM.PTET51.1.140.146006;ies_left_dist=0;ies_min_dist=0;ies_right_dist=0;junction_seq=caatcttggaactggTAcgtaatctgtctcat;read_names=J00121:27:H3GGKBBXX:5:2204:13169:17702,J00121:27:H3GGKBBXX:5:2207:30371:34284,J00121:27:H3GGKBBXX:5:1125:3914:41194,J00121:27:H3GGKBBXX:5:1223:24211:35145,J00121:27:H3GGKBBXX:5:1109:5538:4690,J00121:27:H3GGKBBXX:5:1209:12236:29835,J00121:27:H3GGKBBXX:5:1210:3711:10176,J00121:27:H3GGKBBXX:5:2203:3681:27250,J00121:27:H3GGKBBXX:5:1215:23246:7099,J00121:27:H3GGKBBXX:5:1201:6005:10106,J00121:27:H3GGKBBXX:5:2207:6441:5587,J00121:27:H3GGKBBXX:5:1112:25347:40315,J00121:27:H3GGKBBXX:5:1115:8917:44482,J00121:27:H3GGKBBXX:5:1216:13656:21957,J00121:27:H3GGKBBXX:5:2217:20649:28235,J00121:27:H3GGKBBXX:5:1101:3924:26863,J00121:27:H3GGKBBXX:5:1223:11424:28287,J00121:27:H3GGKBBXX:5:1128:13443:4040,J00121:27:H3GGKBBXX:5:1103:22993:38521,J00121:27:H3GGKBBXX:5:2214:13545:37519,J00121:27:H3GGKBBXX:5:1208:25570:44113,J00121:27:H3GGKBBXX:5:1116:19136:13201,J00121:27:H3GGKBBXX:5:2118:16620:36095,J00121:27:H3GGKBBXX:5:1208:11495:9139,J00121:27:H3GGKBBXX:5:1224:22475:4391,J00121:27:H3GGKBBXX:5:2224:2747:38046,J00121:27:H3GGKBBXX:5:2220:20131:28920,J00121:27:H3GGKBBXX:5:1126:28655:9121,J00121:27:H3GGKBBXX:5:2228:8379:45097,J00121:27:H3GGKBBXX:5:2206:32299:43357,J00121:27:H3GGKBBXX:5:1221:15189:24612,J00121:27:H3GGKBBXX:5:2208:12753:25492,J00121:27:H3GGKBBXX:5:2115:30949:20129,J00121:27:H3GGKBBXX:5:2116:24738:24454,J00121:27:H3GGKBBXX:5:1123:23815:12902,J00121:27:H3GGKBBXX:5:2203:3924:4813,J00121:27:H3GGKBBXX:5:1115:20517:39963,J00121:27:H3GGKBBXX:5:2111:30675:19126,J00121:27:H3GGKBBXX:5:2223:6167:28323,J00121:27:H3GGKBBXX:5:1219:7902:18493,J00121:27:H3GGKBBXX:5:1225:8846:38345,J00121:27:H3GGKBBXX:5:1119:15757:37449,J00121:27:H3GGKBBXX:5:1114:6319:16770;sequence=TACAATCAAGTCCTTTAGAATTTCTTATCTTTTCATGTCTAATTAAGAATGTAAATTAAATATAATTTAGAATATTCAAGTGCTG;start=152158;subtype=IES;support_ref=0;support_variant=43;type=IES;
scaffold51_140_with_IES	MILORD	internal_eliminated_sequence	153030	153561	.	.	.	ID=MILORD.140.153030.153561;Name=MILORD.140.153030.153561;bounded_by_ta=TRUE;common_boundary=None;end=153561;ies_id=IESPGM.PTET51.1.140.146962;ies_left_dist=169;ies_min_dist=169;ies_right_dist=-334;junction_seq=tgcttcttgttaattTActtagaatcaggatt;read_names=J00121:27:H3GGKBBXX:5:2216:29214:28622;sequence=TATAGGCATATGGTTTTCTATTTAAATAGCTTTCATATATTTATTTTGAATAAATTAATAAAATAAAATTTTTAATTATTATCATATTATAAAGAATGCTCATGTGTATATGGCCACTTATAATATATGAAATAAATATTTCATTACCCTTATAAAATTAACATGAAGATACTGTTGTGATAAAACAATTCGTAACTATATATTATTTTCCTCAATCAATTCCATAATTTTAAAAAGAAGAATAAATAATAAAATAGAAGTTCTAAAAAATAGTAAATATTAATTATATTCAATTTAATTATTATAATTCTTAAATTAATACATAAATGTTCAAATGTGTATAAATAATTTCTTAATTATACAATTTATTATATATATTATTGAACGATTATAAAATGATTTTACTTTTTATAATAATAGGGATAACAAAATCAAATGCTCCAGGAACGCTTAGCTGCCTCACTTTTTTATCAGAGTTTTTATGTGAAGAACCCGGGTATTGTATTTGGGATGGAACGAAATGTTTAGACTA;start=153030;subtype=EXTERNAL;support_ref=128;support_variant=1;type=ALTERNATIVE;
scaffold51_140_with_IES	MILORD	internal_eliminated_sequence	153114	153370	.	.	.	ID=MILORD.140.153114.153370;Name=MILORD.140.153114.153370;bounded_by_ta=TRUE;common_boundary=None;end=153370;ies_id=IESPGM.PTET51.1.140.146962;ies_left_dist=85;ies_min_dist=85;ies_right_dist=-143;junction_seq=ttttaattattatcaTAaataatttcttaatt;read_names=J00121:27:H3GGKBBXX:5:2119:14874:33070;sequence=TATTATAAAGAATGCTCATGTGTATATGGCCACTTATAATATATGAAATAAATATTTCATTACCCTTATAAAATTAACATGAAGATACTGTTGTGATAAAACAATTCGTAACTATATATTATTTTCCTCAATCAATTCCATAATTTTAAAAAGAAGAATAAATAATAAAATAGAAGTTCTAAAAAATAGTAAATATTAATTATATTCAATTTAATTATTATAATTCTTAAATTAATACATAAATGTTCAAATGTGTA;start=153114;subtype=EXTERNAL;support_ref=72;support_variant=1;type=ALTERNATIVE;
scaffold51_140_with_IES	MILORD	internal_eliminated_sequence	153188	153227	.	.	.	ID=MILORD.140.153188.153227;Name=MILORD.140.153188.153227;bounded_by_ta=TRUE;common_boundary=RIGHT;end=153227;ies_id=IESPGM.PTET51.1.140.146962;ies_left_dist=11;ies_min_dist=0;ies_right_dist=0;junction_seq=ttacccttataaaatTAtattattttcctcaa;read_names=J00121:27:H3GGKBBXX:5:1202:19613:46592;sequence=TAACATGAAGATACTGTTGTGATAAAACAATTCGTAACTA;start=153188;subtype=PARTIAL_EXTERNAL;support_ref=47;support_variant=1;type=ALTERNATIVE;
scaffold51_140_with_IES	MILORD	internal_eliminated_sequence	153199	153315	.	.	.	ID=MILORD.140.153199.153315;Name=MILORD.140.153199.153315;bounded_by_ta=TRUE;common_boundary=LEFT;end=153315;ies_id=IESPGM.PTET51.1.140.146962;ies_left_dist=0;ies_min_dist=0;ies_right_dist=-88;junction_seq=aaattaacatgaagaTAttcaatttaattatt;read_names=J00121:27:H3GGKBBXX:5:2113:16812:23276,J00121:27:H3GGKBBXX:5:1104:29863:11319,J00121:27:H3GGKBBXX:5:2113:27225:24823;sequence=TACTGTTGTGATAAAACAATTCGTAACTATATATTATTTTCCTCAATCAATTCCATAATTTTAAAAAGAAGAATAAATAATAAAATAGAAGTTCTAAAAAATAGTAAATATTAATTA;start=153199;subtype=PARTIAL_EXTERNAL;support_ref=96;support_variant=3;type=ALTERNATIVE;
scaffold51_140_with_IES	MILORD	internal_eliminated_sequence	153199	153227	.	.	.	ID=MILORD.140.153199.153227;Name=MILORD.140.153199.153227;bounded_by_ta=TRUE;common_boundary=Both;end=153227;ies_id=IESPGM.PTET51.1.140.146962;ies_left_dist=0;ies_min_dist=0;ies_right_dist=0;junction_seq=aaattaacatgaagaTAtattattttcctcaa;read_names=J00121:27:H3GGKBBXX:5:1115:27255:19671,J00121:27:H3GGKBBXX:5:1108:11637:5200,J00121:27:H3GGKBBXX:5:2107:30178:43831,J00121:27:H3GGKBBXX:5:1222:16985:3916,J00121:27:H3GGKBBXX:5:2113:8197:9930,J00121:27:H3GGKBBXX:5:1115:8532:41176,J00121:27:H3GGKBBXX:5:2213:9445:28727,J00121:27:H3GGKBBXX:5:2216:21044:45801,J00121:27:H3GGKBBXX:5:2211:4594:37730,J00121:27:H3GGKBBXX:5:2219:10267:8453,J00121:27:H3GGKBBXX:5:1224:3620:11143,J00121:27:H3GGKBBXX:5:2123:32299:3582,J00121:27:H3GGKBBXX:5:1110:20679:24489,J00121:27:H3GGKBBXX:5:2219:14935:39998,J00121:27:H3GGKBBXX:5:2207:3863:6009;sequence=TACTGTTGTGATAAAACAATTCGTAACTA;start=153199;subtype=IES;support_ref=144;support_variant=15;type=IES;
scaffold51_140_with_IES	MILORD	internal_eliminated_sequence	153985	154033	.	.	.	ID=MILORD.140.153985.154033;Name=MILORD.140.153985.154033;bounded_by_ta=TRUE;common_boundary=LEFT;end=154033;ies_id=IESPGM.PTET51.1.140.147719;ies_left_dist=0;ies_min_dist=0;ies_right_dist=6;junction_seq=aaatttaagagatgaTAagtatacaacttcac;read_names=J00121:27:H3GGKBBXX:5:2214:17797:38451;sequence=TATACTTAAGAAATAATTTTTTTGTTGAAACTCAATTGAATTTGAATAA;start=153985;subtype=PARTIAL_INTERNAL;support_ref=22;support_variant=1;type=ALTERNATIVE;
scaffold51_140_with_IES	MILORD	internal_eliminated_sequence	153985	154039	.	.	.	ID=MILORD.140.153985.154039;Name=MILORD.140.153985.154039;bounded_by_ta=TRUE;common_boundary=Both;end=154039;ies_id=IESPGM.PTET51.1.140.147719;ies_left_dist=0;ies_min_dist=0;ies_right_dist=0;junction_seq=aaatttaagagatgaTAcaacttcactttcat;read_names=J00121:27:H3GGKBBXX:5:2123:2473:22168,J00121:27:H3GGKBBXX:5:2228:27519:24489,J00121:27:H3GGKBBXX:5:2202:2869:25316,J00121:27:H3GGKBBXX:5:2105:23632:4884,J00121:27:H3GGKBBXX:5:2206:25834:42319,J00121:27:H3GGKBBXX:5:1116:19755:45115,J00121:27:H3GGKBBXX:5:1221:15432:34530,J00121:27:H3GGKBBXX:5:1223:25712:11583,J00121:27:H3GGKBBXX:5:1108:11911:27971,J00121:27:H3GGKBBXX:5:2222:10612:21782,J00121:27:H3GGKBBXX:5:2113:14225:4725,J00121:27:H3GGKBBXX:5:1114:27296:9965,J00121:27:H3GGKBBXX:5:1221:20456:24630,J00121:27:H3GGKBBXX:5:2116:24139:26512,J00121:27:H3GGKBBXX:5:1116:6400:15258,J00121:27:H3GGKBBXX:5:1202:10612:22590,J00121:27:H3GGKBBXX:5:1120:14032:47260,J00121:27:H3GGKBBXX:5:1123:10297:38398,J00121:27:H3GGKBBXX:5:2111:25966:21694,J00121:27:H3GGKBBXX:5:2224:32025:7222,J00121:27:H3GGKBBXX:5:2211:8471:21025,J00121:27:H3GGKBBXX:5:2208:9485:7275,J00121:27:H3GGKBBXX:5:1203:16082:46768,J00121:27:H3GGKBBXX:5:2109:14103:17421,J00121:27:H3GGKBBXX:5:1226:7192:41036,J00121:27:H3GGKBBXX:5:1218:20486:6361,J00121:27:H3GGKBBXX:5:2206:19116:44605,J00121:27:H3GGKBBXX:5:2102:9902:31488,J00121:27:H3GGKBBXX:5:1205:14174:36077,J00121:27:H3GGKBBXX:5:1214:25997:38662,J00121:27:H3GGKBBXX:5:1109:5051:36728,J00121:27:H3GGKBBXX:5:1124:14184:23294;sequence=TATACTTAAGAAATAATTTTTTTGTTGAAACTCAATTGAATTTGAATAATAAGTA;start=153985;subtype=IES;support_ref=44;support_variant=32;type=IES;
scaffold51_140_with_IES	MILORD	internal_eliminated_sequence	153985	154030	.	.	.	ID=MILORD.140.153985.154030;Name=MILORD.140.153985.154030;bounded_by_ta=TRUE;common_boundary=LEFT;end=154030;ies_id=IESPGM.PTET51.1.140.147719;ies_left_dist=0;ies_min_dist=0;ies_right_dist=9;junction_seq=aaatttaagagatgaTAataagtatacaactt;read_names=J00121:27:H3GGKBBXX:5:1126:24901:41862,J00121:27:H3GGKBBXX:5:2103:22851:25896;sequence=TATACTTAAGAAATAATTTTTTTGTTGAAACTCAATTGAATTTGAA;start=153985;subtype=PARTIAL_INTERNAL;support_ref=44;support_variant=2;type=ALTERNATIVE;
scaffold51_140_with_IES	MILORD	internal_eliminated_sequence	154361	154449	.	.	.	ID=MILORD.140.154361.154449;Name=MILORD.140.154361.154449;bounded_by_ta=TRUE;common_boundary=RIGHT;end=154449;ies_id=IESPGM.PTET51.1.140.148085;ies_left_dist=45;ies_min_dist=0;ies_right_dist=0;junction_seq=ggatgccatggcataTAcattgacaaatgtag;read_names=J00121:27:H3GGKBBXX:5:2206:15006:20850,J00121:27:H3GGKBBXX:5:1204:18101:14748,J00121:27:H3GGKBBXX:5:2217:8339:16612,J00121:27:H3GGKBBXX:5:1217:25753:33914;sequence=TACAGATATTGAAAATATGAAGATATCCTATATATAAGAGAGTGGTATAGTGAGTGGCAATAAAAATTAGATAGAGATCTATTAGGGTG;start=154361;subtype=PARTIAL_EXTERNAL;support_ref=64;support_variant=4;type=ALTERNATIVE;
scaffold51_140_with_IES	MILORD	internal_eliminated_sequence	154367	154449	.	.	.	ID=MILORD.140.154367.154449;Name=MILORD.140.154367.154449;bounded_by_ta=TRUE;common_boundary=RIGHT;end=154449;ies_id=IESPGM.PTET51.1.140.148085;ies_left_dist=39;ies_min_dist=0;ies_right_dist=0;junction_seq=catggcatatacagaTAcattgacaaatgtag;read_names=J00121:27:H3GGKBBXX:5:2128:20588:38926,J00121:27:H3GGKBBXX:5:2227:10561:35409;sequence=TATTGAAAATATGAAGATATCCTATATATAAGAGAGTGGTATAGTGAGTGGCAATAAAAATTAGATAGAGATCTATTAGGGTG;start=154367;subtype=PARTIAL_EXTERNAL;support_ref=29;support_variant=2;type=ALTERNATIVE;
scaffold51_140_with_IES	MILORD	internal_eliminated_sequence	154406	154442	.	.	.	ID=MILORD.140.154406.154442;Name=MILORD.140.154406.154442;bounded_by_ta=TRUE;common_boundary=LEFT;end=154442;ies_id=IESPGM.PTET51.1.140.148085;ies_left_dist=0;ies_min_dist=0;ies_right_dist=7;junction_seq=tatataagagagtggTAgggtgtacattgaca;read_names=J00121:27:H3GGKBBXX:5:1108:26555:45924;sequence=TATAGTGAGTGGCAATAAAAATTAGATAGAGATCTAT;start=154406;subtype=PARTIAL_INTERNAL;support_ref=14;support_variant=1;type=ALTERNATIVE;
scaffold51_140_with_IES	MILORD	internal_eliminated_sequence	154406	154449	.	.	.	ID=MILORD.140.154406.154449;Name=MILORD.140.154406.154449;bounded_by_ta=TRUE;common_boundary=Both;end=154449;ies_id=IESPGM.PTET51.1.140.148085;ies_left_dist=0;ies_min_dist=0;ies_right_dist=0;junction_seq=tatataagagagtggTAcattgacaaatgtag;read_names=J00121:27:H3GGKBBXX:5:2112:17097:39207,J00121:27:H3GGKBBXX:5:1123:7760:32349,J00121:27:H3GGKBBXX:5:2202:23246:4743,J00121:27:H3GGKBBXX:5:2102:14346:26248,J00121:27:H3GGKBBXX:5:2205:28422:20322,J00121:27:H3GGKBBXX:5:2107:19674:5798,J00121:27:H3GGKBBXX:5:1220:10287:4585,J00121:27:H3GGKBBXX:5:1219:18223:35989,J00121:27:H3GGKBBXX:5:1213:29406:13623,J00121:27:H3GGKBBXX:5:2203:4330:26969,J00121:27:H3GGKBBXX:5:2224:13626:41950,J00121:27:H3GGKBBXX:5:2103:10774:11161,J00121:27:H3GGKBBXX:5:2114:30513:27813,J00121:27:H3GGKBBXX:5:2116:15209:45080,J00121:27:H3GGKBBXX:5:1127:25976:32086,J00121:27:H3GGKBBXX:5:1122:18436:38257,J00121:27:H3GGKBBXX:5:1128:32228:5921,J00121:27:H3GGKBBXX:5:2117:6208:36728,J00121:27:H3GGKBBXX:5:1123:20364:30626,J00121:27:H3GGKBBXX:5:2106:12652:41387,J00121:27:H3GGKBBXX:5:2222:16701:25580,J00121:27:H3GGKBBXX:5:1122:6664:26687,J00121:27:H3GGKBBXX:5:2218:11018:4760,J00121:27:H3GGKBBXX:5:1215:5842:3705,J00121:27:H3GGKBBXX:5:2201:3143:10880,J00121:27:H3GGKBBXX:5:1212:25266:40491,J00121:27:H3GGKBBXX:5:1117:28635:43726,J00121:27:H3GGKBBXX:5:2122:29203:30433,J00121:27:H3GGKBBXX:5:1205:12489:19584,J00121:27:H3GGKBBXX:5:2202:23460:4479,J00121:27:H3GGKBBXX:5:1218:7344:35426,J00121:27:H3GGKBBXX:5:1211:16376:22520,J00121:27:H3GGKBBXX:5:1111:28026:22555,J00121:27:H3GGKBBXX:5:2117:18162:22696,J00121:27:H3GGKBBXX:5:2110:30959:7908,J00121:27:H3GGKBBXX:5:1216:6157:31224,J00121:27:H3GGKBBXX:5:2107:22130:9948,J00121:27:H3GGKBBXX:5:1211:15067:37238,J00121:27:H3GGKBBXX:5:2105:3650:2545,J00121:27:H3GGKBBXX:5:2209:29599:40684,J00121:27:H3GGKBBXX:5:2215:5497:28147,J00121:27:H3GGKBBXX:5:2201:24505:30099,J00121:27:H3GGKBBXX:5:1127:11170:33440,J00121:27:H3GGKBBXX:5:1212:25236:40473,J00121:27:H3GGKBBXX:5:1214:4523:6976,J00121:27:H3GGKBBXX:5:2207:4097:41370,J00121:27:H3GGKBBXX:5:2123:15280:32965;sequence=TATAGTGAGTGGCAATAAAAATTAGATAGAGATCTATTAGGGTG;start=154406;subtype=IES;support_ref=42;support_variant=47;type=IES;
scaffold51_140_with_IES	MILORD	internal_eliminated_sequence	154812	154840	.	.	.	ID=MILORD.140.154812.154840;Name=MILORD.140.154812.154840;bounded_by_ta=TRUE;common_boundary=None;end=154840;ies_id=IESPGM.PTET51.1.140.148085;ies_left_dist=-406;ies_min_dist=391;ies_right_dist=-391;junction_seq=agttaaatgacatgaTAagtttaggttgtatt;read_names=J00121:27:H3GGKBBXX:5:1116:4422:40983;sequence=TATAATTTTCATTAATAAATGATTAGTAG;start=154812;subtype=MAC;support_ref=98;support_variant=1;type=CRYPTIC;
scaffold51_140_with_IES	MILORD	internal_eliminated_sequence	155803	155954	.	.	.	ID=MILORD.140.155803.155954;Name=MILORD.140.155803.155954;bounded_by_ta=TRUE;common_boundary=RIGHT;end=155954;ies_id=IESPGM.PTET51.1.140.149546;ies_left_dist=108;ies_min_dist=0;ies_right_dist=0;junction_seq=gggacaccatgtcctTAcatctcaaaatatgg;read_names=J00121:27:H3GGKBBXX:5:1223:12966:5534;sequence=TATACATCATAAAAAACTACTGATTATAAATGCTTCTGATTAAAATTATTAATTAATATAAAATATTTCATGATAAGCTTTCAGGATCGATTTAAAGGAAAAATGTCATATACATAGTTTTTTTTAATTTAGAATATAATTTAGAACAACTA;start=155803;subtype=PARTIAL_EXTERNAL;support_ref=76;support_variant=1;type=ALTERNATIVE;
scaffold51_140_with_IES	MILORD	internal_eliminated_sequence	155911	155954	.	.	.	ID=MILORD.140.155911.155954;Name=MILORD.140.155911.155954;bounded_by_ta=TRUE;common_boundary=Both;end=155954;ies_id=IESPGM.PTET51.1.140.149546;ies_left_dist=0;ies_min_dist=0;ies_right_dist=0;junction_seq=aaaggaaaaatgtcaTAcatctcaaaatatgg;read_names=J00121:27:H3GGKBBXX:5:2101:27113:6906,J00121:27:H3GGKBBXX:5:2119:10155:29536,J00121:27:H3GGKBBXX:5:1118:8339:34160,J00121:27:H3GGKBBXX:5:2212:16264:17192,J00121:27:H3GGKBBXX:5:1106:15737:43427,J00121:27:H3GGKBBXX:5:2115:8481:24103,J00121:27:H3GGKBBXX:5:1107:3640:23241,J00121:27:H3GGKBBXX:5:1211:3691:18616,J00121:27:H3GGKBBXX:5:2118:18101:47630,J00121:27:H3GGKBBXX:5:1228:21105:11794,J00121:27:H3GGKBBXX:5:1207:18649:13060,J00121:27:H3GGKBBXX:5:1120:5802:28850,J00121:27:H3GGKBBXX:5:2213:8978:35725,J00121:27:H3GGKBBXX:5:2126:28321:33193,J00121:27:H3GGKBBXX:5:1116:14093:3407,J00121:27:H3GGKBBXX:5:1207:16508:41247,J00121:27:H3GGKBBXX:5:1104:16183:48808,J00121:27:H3GGKBBXX:5:2213:5923:21535,J00121:27:H3GGKBBXX:5:1111:24860:20691,J00121:27:H3GGKBBXX:5:2201:15047:43392,J00121:27:H3GGKBBXX:5:2121:18071:43779,J00121:27:H3GGKBBXX:5:1209:29579:24648,J00121:27:H3GGKBBXX:5:1123:22648:9367,J00121:27:H3GGKBBXX:5:1122:24342:46592,J00121:27:H3GGKBBXX:5:1105:24261:16594,J00121:27:H3GGKBBXX:5:1119:11789:15838,J00121:27:H3GGKBBXX:5:2206:19238:2439,J00121:27:H3GGKBBXX:5:1103:14793:22274,J00121:27:H3GGKBBXX:5:1101:14265:5007;sequence=TATACATAGTTTTTTTTAATTTAGAATATAATTTAGAACAACTA;start=155911;subtype=IES;support_ref=3;support_variant=29;type=IES;
scaffold51_140_with_IES	MILORD	internal_eliminated_sequence	155911	155966	.	.	.	ID=MILORD.140.155911.155966;Name=MILORD.140.155911.155966;bounded_by_ta=TRUE;common_boundary=LEFT;end=155966;ies_id=IESPGM.PTET51.1.140.149546;ies_left_dist=0;ies_min_dist=0;ies_right_dist=-12;junction_seq=aaaggaaaaatgtcaTAtggaattaactaatc;read_names=J00121:27:H3GGKBBXX:5:1107:27580:41194,J00121:27:H3GGKBBXX:5:2102:7923:21729,J00121:27:H3GGKBBXX:5:1208:14560:11460,J00121:27:H3GGKBBXX:5:1207:7608:5218;sequence=TATACATAGTTTTTTTTAATTTAGAATATAATTTAGAACAACTATACATCTCAAAA;start=155911;subtype=PARTIAL_EXTERNAL;support_ref=2;support_variant=4;type=ALTERNATIVE;
scaffold51_140_with_IES	MILORD	internal_eliminated_sequence	155913	155952	.	.	.	ID=MILORD.140.155913.155952;Name=MILORD.140.155913.155952;bounded_by_ta=TRUE;common_boundary=None;end=155952;ies_id=IESPGM.PTET51.1.140.149546;ies_left_dist=-2;ies_min_dist=2;ies_right_dist=2;junction_seq=aggaaaaatgtcataTAtacatctcaaaatat;read_names=J00121:27:H3GGKBBXX:5:2202:11414:28340;sequence=TACATAGTTTTTTTTAATTTAGAATATAATTTAGAACAAC;start=155913;subtype=INTERNAL;support_ref=1;support_variant=1;type=ALTERNATIVE;
scaffold51_140_with_IES	MILORD	internal_eliminated_sequence	162045	162087	.	.	.	ID=MILORD.140.162045.162087;Name=MILORD.140.162045.162087;bounded_by_ta=TRUE;common_boundary=RIGHT;end=162087;ies_id=IESPGM.PTET51.1.140.155651;ies_left_dist=15;ies_min_dist=0;ies_right_dist=0;junction_seq=caccatatttagggcTAtaaggattagaccat;read_names=J00121:27:H3GGKBBXX:5:2118:5852:24542,J00121:27:H3GGKBBXX:5:2228:26737:34248,J00121:27:H3GGKBBXX:5:2201:28158:24366,J00121:27:H3GGKBBXX:5:1114:8146:13359;sequence=TAATGCTATTAGAAGTATGATAGAGAGATTTCAATTTGAACCA;start=162045;subtype=PARTIAL_EXTERNAL;support_ref=22;support_variant=4;type=ALTERNATIVE;
scaffold51_140_with_IES	MILORD	internal_eliminated_sequence	162060	162087	.	.	.	ID=MILORD.140.162060.162087;Name=MILORD.140.162060.162087;bounded_by_ta=TRUE;common_boundary=Both;end=162087;ies_id=IESPGM.PTET51.1.140.155651;ies_left_dist=0;ies_min_dist=0;ies_right_dist=0;junction_seq=taatgctattagaagTAtaaggattagaccat;read_names=J00121:27:H3GGKBBXX:5:2215:23226:48069,J00121:27:H3GGKBBXX:5:2202:18355:31259,J00121:27:H3GGKBBXX:5:1103:23165:31716,J00121:27:H3GGKBBXX:5:2225:6502:31118,J00121:27:H3GGKBBXX:5:2204:28493:26740,J00121:27:H3GGKBBXX:5:2201:21268:45801,J00121:27:H3GGKBBXX:5:1220:24292:48931,J00121:27:H3GGKBBXX:5:1104:4401:19320,J00121:27:H3GGKBBXX:5:1221:24200:39734,J00121:27:H3GGKBBXX:5:2228:13585:5235,J00121:27:H3GGKBBXX:5:1103:17492:43515,J00121:27:H3GGKBBXX:5:2113:26920:27778,J00121:27:H3GGKBBXX:5:1127:18690:44886,J00121:27:H3GGKBBXX:5:2111:14549:7046,J00121:27:H3GGKBBXX:5:2125:5660:37290,J00121:27:H3GGKBBXX:5:2126:15087:30063,J00121:27:H3GGKBBXX:5:1107:26352:3090,J00121:27:H3GGKBBXX:5:1116:15716:34987,J00121:27:H3GGKBBXX:5:2228:28107:46364,J00121:27:H3GGKBBXX:5:2113:18517:8893,J00121:27:H3GGKBBXX:5:1110:23896:26687,J00121:27:H3GGKBBXX:5:2215:11180:7433,J00121:27:H3GGKBBXX:5:2107:17574:12990,J00121:27:H3GGKBBXX:5:1222:9831:48667,J00121:27:H3GGKBBXX:5:1211:6208:47278,J00121:27:H3GGKBBXX:5:2221:19989:7539,J00121:27:H3GGKBBXX:5:1119:15544:26459,J00121:27:H3GGKBBXX:5:2116:3518:38574,J00121:27:H3GGKBBXX:5:1109:18061:32050,J00121:27:H3GGKBBXX:5:1126:27133:45027,J00121:27:H3GGKBBXX:5:1223:19908:40033,J00121:27:H3GGKBBXX:5:2227:28300:11636,J00121:27:H3GGKBBXX:5:2205:13677:43058,J00121:27:H3GGKBBXX:5:2224:18213:29888,J00121:27:H3GGKBBXX:5:1122:4411:20639,J00121:27:H3GGKBBXX:5:2218:10653:30960,J00121:27:H3GGKBBXX:5:2103:9719:29026,J00121:27:H3GGKBBXX:5:2113:13819:10282,J00121:27:H3GGKBBXX:5:2218:10683:30907,J00121:27:H3GGKBBXX:5:1104:14631:15381,J00121:27:H3GGKBBXX:5:2212:1864:24138,J00121:27:H3GGKBBXX:5:1211:11566:3494,J00121:27:H3GGKBBXX:5:1126:11302:13834,J00121:27:H3GGKBBXX:5:1206:2544:47014;sequence=TATGATAGAGAGATTTCAATTTGAACCA;start=162060;subtype=IES;support_ref=9;support_variant=44;type=IES;
scaffold51_140_with_IES	MILORD	internal_eliminated_sequence	162060	162089	.	.	.	ID=MILORD.140.162060.162089;Name=MILORD.140.162060.162089;bounded_by_ta=TRUE;common_boundary=LEFT;end=162089;ies_id=IESPGM.PTET51.1.140.155651;ies_left_dist=0;ies_min_dist=0;ies_right_dist=-2;junction_seq=taatgctattagaagTAaggattagaccatat;read_names=J00121:27:H3GGKBBXX:5:1220:20669:30521;sequence=TATGATAGAGAGATTTCAATTTGAACCATA;start=162060;subtype=PARTIAL_EXTERNAL;support_ref=3;support_variant=1;type=ALTERNATIVE;
scaffold51_140_with_IES	MILORD	internal_eliminated_sequence	164166	164191	.	.	.	ID=MILORD.140.164166.164191;Name=MILORD.140.164166.164191;bounded_by_ta=TRUE;common_boundary=Both;end=164191;ies_id=IESPGM.PTET51.1.140.157729;ies_left_dist=0;ies_min_dist=0;ies_right_dist=0;junction_seq=caatatatttaatgtTAaaactaatatcaaca;read_names=J00121:27:H3GGKBBXX:5:2108:2899:39365,J00121:27:H3GGKBBXX:5:2211:17523:25984,J00121:27:H3GGKBBXX:5:2113:7973:19847,J00121:27:H3GGKBBXX:5:2215:7283:12005,J00121:27:H3GGKBBXX:5:1215:11251:32033,J00121:27:H3GGKBBXX:5:2222:3955:4690,J00121:27:H3GGKBBXX:5:1207:21217:15891,J00121:27:H3GGKBBXX:5:1128:20608:10440,J00121:27:H3GGKBBXX:5:1202:4959:49194,J00121:27:H3GGKBBXX:5:1126:8633:33580,J00121:27:H3GGKBBXX:5:1214:3853:38099,J00121:27:H3GGKBBXX:5:1107:18213:24823,J00121:27:H3GGKBBXX:5:1104:7354:43040,J00121:27:H3GGKBBXX:5:1223:14478:5376,J00121:27:H3GGKBBXX:5:1103:11647:14783,J00121:27:H3GGKBBXX:5:2208:9485:44271,J00121:27:H3GGKBBXX:5:1203:11485:14396,J00121:27:H3GGKBBXX:5:2207:8826:27901,J00121:27:H3GGKBBXX:5:1123:15199:41475,J00121:27:H3GGKBBXX:5:2119:1479:40280,J00121:27:H3GGKBBXX:5:2124:19461:7574,J00121:27:H3GGKBBXX:5:2116:24972:29677,J00121:27:H3GGKBBXX:5:2201:6857:32754;sequence=TATAATTGAATTATTTATTTTAATAA;start=164166;subtype=IES;support_ref=12;support_variant=23;type=IES;
scaffold51_140_with_IES	MILORD	internal_eliminated_sequence	164528	164600	.	.	.	ID=MILORD.140.164528.164600;Name=MILORD.140.164528.164600;bounded_by_ta=TRUE;common_boundary=Both;end=164600;ies_id=IESPGM.PTET51.1.140.158065;ies_left_dist=0;ies_min_dist=0;ies_right_dist=0;junction_seq=taattacactgatgtTAtaatagtttacaaag;read_names=J00121:27:H3GGKBBXX:5:2206:16559:20551,J00121:27:H3GGKBBXX:5:1201:6928:20392,J00121:27:H3GGKBBXX:5:1211:3995:17280,J00121:27:H3GGKBBXX:5:2108:18588:49177,J00121:27:H3GGKBBXX:5:1126:7862:13113,J00121:27:H3GGKBBXX:5:1126:5660:16471,J00121:27:H3GGKBBXX:5:1222:23145:22995,J00121:27:H3GGKBBXX:5:1125:12225:28129,J00121:27:H3GGKBBXX:5:1115:9648:42302,J00121:27:H3GGKBBXX:5:1223:9222:31540,J00121:27:H3GGKBBXX:5:2201:8958:3301,J00121:27:H3GGKBBXX:5:2109:8927:40702,J00121:27:H3GGKBBXX:5:1220:3691:29202,J00121:27:H3GGKBBXX:5:1114:9374:38205,J00121:27:H3GGKBBXX:5:1110:9029:1842;sequence=TACAGTTGAACTTTGGCAATTTTAGAATGCTTTGTTTCTAATAATAAACATCAAAAATCAGGTTATTCTCCTA;start=164528;subtype=IES;support_ref=20;support_variant=15;type=IES;
scaffold51_140_with_IES	MILORD	internal_eliminated_sequence	164528	164610	.	.	.	ID=MILORD.140.164528.164610;Name=MILORD.140.164528.164610;bounded_by_ta=TRUE;common_boundary=LEFT;end=164610;ies_id=IESPGM.PTET51.1.140.158065;ies_left_dist=0;ies_min_dist=0;ies_right_dist=-10;junction_seq=taattacactgatgtTAcaaagtggatgaacc;read_names=J00121:27:H3GGKBBXX:5:2215:14996:46610,J00121:27:H3GGKBBXX:5:1204:29741:25105,J00121:27:H3GGKBBXX:5:1101:22769:39822,J00121:27:H3GGKBBXX:5:1203:28554:19636;sequence=TACAGTTGAACTTTGGCAATTTTAGAATGCTTTGTTTCTAATAATAAACATCAAAAATCAGGTTATTCTCCTATATAATAGTT;start=164528;subtype=PARTIAL_EXTERNAL;support_ref=10;support_variant=4;type=ALTERNATIVE;
scaffold51_140_with_IES	MILORD	internal_eliminated_sequence	164528	164605	.	.	.	ID=MILORD.140.164528.164605;Name=MILORD.140.164528.164605;bounded_by_ta=TRUE;common_boundary=LEFT;end=164605;ies_id=IESPGM.PTET51.1.140.158065;ies_left_dist=0;ies_min_dist=0;ies_right_dist=-5;junction_seq=taattacactgatgtTAgtttacaaagtggat;read_names=J00121:27:H3GGKBBXX:5:1213:16001:22995;sequence=TACAGTTGAACTTTGGCAATTTTAGAATGCTTTGTTTCTAATAATAAACATCAAAAATCAGGTTATTCTCCTATATAA;start=164528;subtype=PARTIAL_EXTERNAL;support_ref=10;support_variant=1;type=ALTERNATIVE;
scaffold51_140_with_IES	MILORD	internal_eliminated_sequence	164708	164820	.	.	.	ID=MILORD.140.164708.164820;Name=MILORD.140.164708.164820;bounded_by_ta=TRUE;common_boundary=Both;end=164820;ies_id=IESPGM.PTET51.1.140.158172;ies_left_dist=0;ies_min_dist=0;ies_right_dist=0;junction_seq=aataagatgacgaagTAtttttaatacagttg;read_names=J00121:27:H3GGKBBXX:5:2118:25236:43955,J00121:27:H3GGKBBXX:5:1105:26382:42495,J00121:27:H3GGKBBXX:5:1108:27691:13500,J00121:27:H3GGKBBXX:5:2215:17594:37150,J00121:27:H3GGKBBXX:5:2219:22648:17491,J00121:27:H3GGKBBXX:5:1126:9364:35479,J00121:27:H3GGKBBXX:5:2103:17472:24595,J00121:27:H3GGKBBXX:5:2226:5477:45344,J00121:27:H3GGKBBXX:5:2222:27894:38046,J00121:27:H3GGKBBXX:5:1119:14123:47665,J00121:27:H3GGKBBXX:5:1123:10297:1859,J00121:27:H3GGKBBXX:5:1125:19766:8101,J00121:27:H3GGKBBXX:5:2218:5152:2439,J00121:27:H3GGKBBXX:5:2217:6167:36481,J00121:27:H3GGKBBXX:5:2116:25814:24103,J00121:27:H3GGKBBXX:5:1113:25885:33932,J00121:27:H3GGKBBXX:5:2222:28067:35004,J00121:27:H3GGKBBXX:5:1223:8978:2774,J00121:27:H3GGKBBXX:5:2115:8937:34811,J00121:27:H3GGKBBXX:5:1214:15057:3424,J00121:27:H3GGKBBXX:5:1225:19451:8576,J00121:27:H3GGKBBXX:5:1214:14661:35972,J00121:27:H3GGKBBXX:5:1116:28199:48069,J00121:27:H3GGKBBXX:5:2216:20080:16067,J00121:27:H3GGKBBXX:5:1216:16122:7205,J00121:27:H3GGKBBXX:5:1116:9303:34987,J00121:27:H3GGKBBXX:5:2225:12784:37326,J00121:27:H3GGKBBXX:5:1113:1073:41440,J00121:27:H3GGKBBXX:5:2222:5893:18951,J00121:27:H3GGKBBXX:5:1108:28412:42741,J00121:27:H3GGKBBXX:5:2105:27773:22432,J00121:27:H3GGKBBXX:5:1116:4564:15627,J00121:27:H3GGKBBXX:5:1126:3833:5534;sequence=TATTATTGAGTTTAATATATAAATTAATTGAATAAAATATTTAATTGGAAATTGTGAATTCATATTTATTTTTATAGCTTCTAAAAAAGTAAAAAATAATTATAATTTAATAA;start=164708;subtype=IES;support_ref=16;support_variant=33;type=IES;
scaffold51_140_with_IES	MILORD	internal_eliminated_sequence	166475	166539	.	.	.	ID=MILORD.140.166475.166539;Name=MILORD.140.166475.166539;bounded_by_ta=TRUE;common_boundary=LEFT;end=166539;ies_id=IESPGM.PTET51.1.140.159826;ies_left_dist=0;ies_min_dist=0;ies_right_dist=11;junction_seq=ctttggcgattgttgTAagcgcataatattta;read_names=J00121:27:H3GGKBBXX:5:1225:29975:4163;sequence=TATTGTGAATGGGAATAGGGTTGTATGGTTTGCAGAACATTTAATAGAGAAATGGGAATTATTAT;start=166475;subtype=PARTIAL_INTERNAL;support_ref=23;support_variant=1;type=ALTERNATIVE;
scaffold51_140_with_IES	MILORD	internal_eliminated_sequence	166475	166550	.	.	.	ID=MILORD.140.166475.166550;Name=MILORD.140.166475.166550;bounded_by_ta=TRUE;common_boundary=Both;end=166550;ies_id=IESPGM.PTET51.1.140.159826;ies_left_dist=0;ies_min_dist=0;ies_right_dist=0;junction_seq=ctttggcgattgttgTAtttatagtgatattc;read_names=J00121:27:H3GGKBBXX:5:1101:22729:31699,J00121:27:H3GGKBBXX:5:1225:28178:45713,J00121:27:H3GGKBBXX:5:2120:30137:17139,J00121:27:H3GGKBBXX:5:2120:30147:17157,J00121:27:H3GGKBBXX:5:2124:22059:41651,J00121:27:H3GGKBBXX:5:2225:7070:36605,J00121:27:H3GGKBBXX:5:1228:20070:5991,J00121:27:H3GGKBBXX:5:2119:17533:19460,J00121:27:H3GGKBBXX:5:2104:30614:31505,J00121:27:H3GGKBBXX:5:2220:14012:33299,J00121:27:H3GGKBBXX:5:1218:13991:28411,J00121:27:H3GGKBBXX:5:1113:6319:4778;sequence=TATTGTGAATGGGAATAGGGTTGTATGGTTTGCAGAACATTTAATAGAGAAATGGGAATTATTATTAAGCGCATAA;start=166475;subtype=IES;support_ref=46;support_variant=12;type=IES;
scaffold51_140_with_IES	MILORD	internal_eliminated_sequence	166555	166583	.	.	.	ID=MILORD.140.166555.166583;Name=MILORD.140.166555.166583;bounded_by_ta=TRUE;common_boundary=None;end=166583;ies_id=IESPGM.PTET51.1.140.159826;ies_left_dist=-80;ies_min_dist=33;ies_right_dist=-33;junction_seq=taagcgcataatattTAatgaacaaactgaaa;read_names=J00121:27:H3GGKBBXX:5:2116:17421:18177;sequence=TATAGTGATATTCTCATCTTGGTTATATG;start=166555;subtype=MAC;support_ref=23;support_variant=1;type=CRYPTIC;
scaffold51_140_with_IES	MILORD	internal_eliminated_sequence	169967	170133	.	.	.	ID=MILORD.140.169967.170133;Name=MILORD.140.169967.170133;bounded_by_ta=TRUE;common_boundary=RIGHT;end=170133;ies_id=IESPGM.PTET51.1.140.163251;ies_left_dist=9;ies_min_dist=0;ies_right_dist=0;junction_seq=attccccaaactattTAtttaattataaccta;read_names=J00121:27:H3GGKBBXX:5:1216:15747:35497,J00121:27:H3GGKBBXX:5:1125:18599:3582;sequence=TATATCATGTATTACACAGATATATAATAAATCTAAAATTATTATTTATAATGAATTTGAACTTCGAATGTCTTCAAATTACTATAAATTATAACTTTAATAAATACCATGCTTATTAAGGGATAAATTAATTTTAAAAATATATGTTTTTATTTCTGAATTGATAA;start=169967;subtype=PARTIAL_EXTERNAL;support_ref=16;support_variant=2;type=ALTERNATIVE;
scaffold51_140_with_IES	MILORD	internal_eliminated_sequence	169976	170130	.	.	.	ID=MILORD.140.169976.170130;Name=MILORD.140.169976.170130;bounded_by_ta=TRUE;common_boundary=LEFT;end=170130;ies_id=IESPGM.PTET51.1.140.163251;ies_left_dist=0;ies_min_dist=0;ies_right_dist=3;junction_seq=actatttatatcatgTAatatttaattataac;read_names=J00121:27:H3GGKBBXX:5:1211:8217:3459;sequence=TATTACACAGATATATAATAAATCTAAAATTATTATTTATAATGAATTTGAACTTCGAATGTCTTCAAATTACTATAAATTATAACTTTAATAAATACCATGCTTATTAAGGGATAAATTAATTTTAAAAATATATGTTTTTATTTCTGAATTGA;start=169976;subtype=PARTIAL_INTERNAL;support_ref=3;support_variant=1;type=ALTERNATIVE;
scaffold51_140_with_IES	MILORD	internal_eliminated_sequence	169976	170143	.	.	.	ID=MILORD.140.169976.170143;Name=MILORD.140.169976.170143;bounded_by_ta=TRUE;common_boundary=LEFT;end=170143;ies_id=IESPGM.PTET51.1.140.163251;ies_left_dist=0;ies_min_dist=0;ies_right_dist=-10;junction_seq=actatttatatcatgTAacctatatggattga;read_names=J00121:27:H3GGKBBXX:5:2208:27844:13095;sequence=TATTACACAGATATATAATAAATCTAAAATTATTATTTATAATGAATTTGAACTTCGAATGTCTTCAAATTACTATAAATTATAACTTTAATAAATACCATGCTTATTAAGGGATAAATTAATTTTAAAAATATATGTTTTTATTTCTGAATTGATAATATTTAATTA;start=169976;subtype=PARTIAL_EXTERNAL;support_ref=3;support_variant=1;type=ALTERNATIVE;
scaffold51_140_with_IES	MILORD	internal_eliminated_sequence	169976	170133	.	.	.	ID=MILORD.140.169976.170133;Name=MILORD.140.169976.170133;bounded_by_ta=TRUE;common_boundary=Both;end=170133;ies_id=IESPGM.PTET51.1.140.163251;ies_left_dist=0;ies_min_dist=0;ies_right_dist=0;junction_seq=actatttatatcatgTAtttaattataaccta;read_names=J00121:27:H3GGKBBXX:5:1205:19441:47278,J00121:27:H3GGKBBXX:5:2116:17756:29765,J00121:27:H3GGKBBXX:5:2101:3417:6325,J00121:27:H3GGKBBXX:5:2120:16782:9403,J00121:27:H3GGKBBXX:5:1127:7689:13201,J00121:27:H3GGKBBXX:5:1202:1560:20973,J00121:27:H3GGKBBXX:5:1119:19806:11513,J00121:27:H3GGKBBXX:5:2221:14854:43831,J00121:27:H3GGKBBXX:5:1125:9090:38732,J00121:27:H3GGKBBXX:5:1219:13210:30327,J00121:27:H3GGKBBXX:5:2224:7973:43163,J00121:27:H3GGKBBXX:5:1110:4543:10844,J00121:27:H3GGKBBXX:5:1212:12063:30556,J00121:27:H3GGKBBXX:5:1119:20019:11495,J00121:27:H3GGKBBXX:5:2205:3072:27496,J00121:27:H3GGKBBXX:5:1221:20080:23839,J00121:27:H3GGKBBXX:5:1127:9181:22186,J00121:27:H3GGKBBXX:5:2227:28635:46610,J00121:27:H3GGKBBXX:5:1120:27580:37712,J00121:27:H3GGKBBXX:5:2227:11799:5939,J00121:27:H3GGKBBXX:5:2207:8897:41211;sequence=TATTACACAGATATATAATAAATCTAAAATTATTATTTATAATGAATTTGAACTTCGAATGTCTTCAAATTACTATAAATTATAACTTTAATAAATACCATGCTTATTAAGGGATAAATTAATTTTAAAAATATATGTTTTTATTTCTGAATTGATAA;start=169976;subtype=IES;support_ref=6;support_variant=21;type=IES;
scaffold51_140_with_IES	MILORD	internal_eliminated_sequence	170000	170133	.	.	.	ID=MILORD.140.170000.170133;Name=MILORD.140.170000.170133;bounded_by_ta=TRUE;common_boundary=RIGHT;end=170133;ies_id=IESPGM.PTET51.1.140.163251;ies_left_dist=-24;ies_min_dist=0;ies_right_dist=0;junction_seq=gatatataataaatcTAtttaattataaccta;read_names=J00121:27:H3GGKBBXX:5:1109:24819:21852;sequence=TAAAATTATTATTTATAATGAATTTGAACTTCGAATGTCTTCAAATTACTATAAATTATAACTTTAATAAATACCATGCTTATTAAGGGATAAATTAATTTTAAAAATATATGTTTTTATTTCTGAATTGATAA;start=170000;subtype=PARTIAL_INTERNAL;support_ref=2;support_variant=1;type=ALTERNATIVE;
scaffold51_140_with_IES	MILORD	internal_eliminated_sequence	171173	171226	.	.	.	ID=MILORD.140.171173.171226;Name=MILORD.140.171173.171226;bounded_by_ta=TRUE;common_boundary=RIGHT;end=171226;ies_id=IESPGM.PTET51.1.140.164296;ies_left_dist=6;ies_min_dist=0;ies_right_dist=0;junction_seq=tttaaatctgatttcTAacatcccaatattgt;read_names=J00121:27:H3GGKBBXX:5:1118:4229:38926,J00121:27:H3GGKBBXX:5:2112:26524:21746,J00121:27:H3GGKBBXX:5:2223:20821:18089;sequence=TACTGTTACAGTCACTCTAATGAATATCTTAAGTGCCATTTCATAAACCTACTG;start=171173;subtype=PARTIAL_EXTERNAL;support_ref=8;support_variant=3;type=ALTERNATIVE;
scaffold51_140_with_IES	MILORD	internal_eliminated_sequence	171179	171226	.	.	.	ID=MILORD.140.171179.171226;Name=MILORD.140.171179.171226;bounded_by_ta=TRUE;common_boundary=Both;end=171226;ies_id=IESPGM.PTET51.1.140.164296;ies_left_dist=0;ies_min_dist=0;ies_right_dist=0;junction_seq=tctgatttctactgtTAacatcccaatattgt;read_names=J00121:27:H3GGKBBXX:5:1204:1316:12673,J00121:27:H3GGKBBXX:5:1223:18436:16207,J00121:27:H3GGKBBXX:5:2102:30584:39365,J00121:27:H3GGKBBXX:5:1222:15930:19179,J00121:27:H3GGKBBXX:5:1110:23723:34688,J00121:27:H3GGKBBXX:5:1102:10612:42214,J00121:27:H3GGKBBXX:5:2115:21866:21377,J00121:27:H3GGKBBXX:5:2121:28341:43392;sequence=TACAGTCACTCTAATGAATATCTTAAGTGCCATTTCATAAACCTACTG;start=171179;subtype=IES;support_ref=2;support_variant=8;type=IES;
scaffold51_140_with_IES	MILORD	internal_eliminated_sequence	171876	171903	.	.	.	ID=MILORD.140.171876.171903;Name=MILORD.140.171876.171903;bounded_by_ta=TRUE;common_boundary=Both;end=171903;ies_id=IESPGM.PTET51.1.140.164945;ies_left_dist=0;ies_min_dist=0;ies_right_dist=0;junction_seq=aagtgtaatcgctttTAataagattgttactt;read_names=J00121:27:H3GGKBBXX:5:1215:4422:5886,J00121:27:H3GGKBBXX:5:2105:30665:22872,J00121:27:H3GGKBBXX:5:2107:15026:36218,J00121:27:H3GGKBBXX:5:2217:30746:43691,J00121:27:H3GGKBBXX:5:1204:23277:17069,J00121:27:H3GGKBBXX:5:2219:23541:35708,J00121:27:H3GGKBBXX:5:1202:8014:37994,J00121:27:H3GGKBBXX:5:1101:15179:4655,J00121:27:H3GGKBBXX:5:2126:11941:39910;sequence=TATGGTTGCAATCACTTATTTGCAACTA;start=171876;subtype=IES;support_ref=3;support_variant=9;type=IES;
scaffold51_140_with_IES	MILORD	internal_eliminated_sequence	171876	171906	.	.	.	ID=MILORD.140.171876.171906;Name=MILORD.140.171876.171906;bounded_by_ta=TRUE;common_boundary=LEFT;end=171906;ies_id=IESPGM.PTET51.1.140.164945;ies_left_dist=0;ies_min_dist=0;ies_right_dist=-3;junction_seq=aagtgtaatcgctttTAagattgttacttata;read_names=J00121:27:H3GGKBBXX:5:2227:14316:21447,J00121:27:H3GGKBBXX:5:2111:28564:40860,J00121:27:H3GGKBBXX:5:2212:6756:12462;sequence=TATGGTTGCAATCACTTATTTGCAACTATAA;start=171876;subtype=PARTIAL_EXTERNAL;support_ref=3;support_variant=3;type=ALTERNATIVE;
scaffold51_140_with_IES	MILORD	internal_eliminated_sequence	172084	172110	.	.	.	ID=MILORD.140.172084.172110;Name=MILORD.140.172084.172110;bounded_by_ta=TRUE;common_boundary=Both;end=172110;ies_id=IESPGM.PTET51.1.140.165125;ies_left_dist=0;ies_min_dist=0;ies_right_dist=0;junction_seq=ttaattctctcacttTAcattaataataaata;read_names=J00121:27:H3GGKBBXX:5:1215:17533:34266,J00121:27:H3GGKBBXX:5:2103:2757:10387,J00121:27:H3GGKBBXX:5:2209:17432:39260,J00121:27:H3GGKBBXX:5:1103:10379:5270,J00121:27:H3GGKBBXX:5:1119:12702:26916,J00121:27:H3GGKBBXX:5:1220:23480:32437,J00121:27:H3GGKBBXX:5:1204:28869:29852,J00121:27:H3GGKBBXX:5:1215:16305:37589,J00121:27:H3GGKBBXX:5:1107:19319:45836,J00121:27:H3GGKBBXX:5:2225:24444:35444,J00121:27:H3GGKBBXX:5:2104:5751:44658,J00121:27:H3GGKBBXX:5:1102:28412:2299,J00121:27:H3GGKBBXX:5:2227:16630:19935,J00121:27:H3GGKBBXX:5:2225:22901:5270,J00121:27:H3GGKBBXX:5:2203:24901:34688,J00121:27:H3GGKBBXX:5:1219:26078:16049,J00121:27:H3GGKBBXX:5:2104:12023:3618,J00121:27:H3GGKBBXX:5:2227:14489:37079,J00121:27:H3GGKBBXX:5:2207:9993:12550,J00121:27:H3GGKBBXX:5:1121:30817:9280,J00121:27:H3GGKBBXX:5:2220:25357:22889,J00121:27:H3GGKBBXX:5:1201:16122:39207,J00121:27:H3GGKBBXX:5:2102:10866:8752,J00121:27:H3GGKBBXX:5:1105:19877:26687,J00121:27:H3GGKBBXX:5:1217:22069:23733,J00121:27:H3GGKBBXX:5:1110:31467:26898,J00121:27:H3GGKBBXX:5:1122:12023:42548,J00121:27:H3GGKBBXX:5:2218:6847:11741,J00121:27:H3GGKBBXX:5:1121:26606:18757,J00121:27:H3GGKBBXX:5:1220:20669:21025,J00121:27:H3GGKBBXX:5:2222:20263:22291,J00121:27:H3GGKBBXX:5:2221:13595:37572,J00121:27:H3GGKBBXX:5:1107:8998:40156,J00121:27:H3GGKBBXX:5:2115:26007:13429,J00121:27:H3GGKBBXX:5:1119:7293:19970,J00121:27:H3GGKBBXX:5:1124:7253:34248,J00121:27:H3GGKBBXX:5:2215:25794:13201,J00121:27:H3GGKBBXX:5:1103:17452:7855,J00121:27:H3GGKBBXX:5:2226:13088:43620,J00121:27:H3GGKBBXX:5:1220:20770:20850,J00121:27:H3GGKBBXX:5:1228:24048:30116,J00121:27:H3GGKBBXX:5:1209:6137:12796,J00121:27:H3GGKBBXX:5:2114:27367:32033,J00121:27:H3GGKBBXX:5:2211:14133:9983,J00121:27:H3GGKBBXX:5:2219:27823:14045,J00121:27:H3GGKBBXX:5:2121:28178:7943,J00121:27:H3GGKBBXX:5:1201:11728:42671,J00121:27:H3GGKBBXX:5:2206:31558:23645,J00121:27:H3GGKBBXX:5:1117:11617:8857,J00121:27:H3GGKBBXX:5:1122:25692:9121,J00121:27:H3GGKBBXX:5:1221:9719:12638,J00121:27:H3GGKBBXX:5:2108:17594:2510,J00121:27:H3GGKBBXX:5:1201:12530:43497,J00121:27:H3GGKBBXX:5:2116:27235:47313,J00121:27:H3GGKBBXX:5:1124:7507:1560,J00121:27:H3GGKBBXX:5:1120:29346:17913,J00121:27:H3GGKBBXX:5:1221:6329:20269,J00121:27:H3GGKBBXX:5:1119:16153:35848,J00121:27:H3GGKBBXX:5:1124:8268:4813,J00121:27:H3GGKBBXX:5:1208:22546:31734,J00121:27:H3GGKBBXX:5:2116:21491:30398;sequence=TATTGTTGAATCAACTTCATTCGGCCA;start=172084;subtype=IES;support_ref=9;support_variant=61;type=IES;
scaffold51_140_with_IES	MILORD	internal_eliminated_sequence	174230	174305	.	.	.	ID=MILORD.140.174230.174305;Name=MILORD.140.174230.174305;bounded_by_ta=TRUE;common_boundary=RIGHT;end=174305;ies_id=IESPGM.PTET51.1.140.167246;ies_left_dist=2;ies_min_dist=0;ies_right_dist=0;junction_seq=aaatctagtgattaaTAtaacttttactatat;read_names=J00121:27:H3GGKBBXX:5:2108:18142:7468,J00121:27:H3GGKBBXX:5:1202:15879:35233;sequence=TATACAGTTAATTATAAAATATTGTTATGAGAATCAAATGATCACTGTCTTTTAGAAATTCAAACCAAAAGTACTG;start=174230;subtype=PARTIAL_EXTERNAL;support_ref=4;support_variant=2;type=ALTERNATIVE;
scaffold51_140_with_IES	MILORD	internal_eliminated_sequence	174232	174300	.	.	.	ID=MILORD.140.174232.174300;Name=MILORD.140.174232.174300;bounded_by_ta=TRUE;common_boundary=LEFT;end=174300;ies_id=IESPGM.PTET51.1.140.167246;ies_left_dist=0;ies_min_dist=0;ies_right_dist=5;junction_seq=atctagtgattaataTActgtataacttttac;read_names=J00121:27:H3GGKBBXX:5:1107:29863:4321;sequence=TACAGTTAATTATAAAATATTGTTATGAGAATCAAATGATCACTGTCTTTTAGAAATTCAAACCAAAAG;start=174232;subtype=PARTIAL_INTERNAL;support_ref=2;support_variant=1;type=ALTERNATIVE;
scaffold51_140_with_IES	MILORD	internal_eliminated_sequence	174232	174305	.	.	.	ID=MILORD.140.174232.174305;Name=MILORD.140.174232.174305;bounded_by_ta=TRUE;common_boundary=Both;end=174305;ies_id=IESPGM.PTET51.1.140.167246;ies_left_dist=0;ies_min_dist=0;ies_right_dist=0;junction_seq=atctagtgattaataTAtaacttttactatat;read_names=J00121:27:H3GGKBBXX:5:1118:31619:14854,J00121:27:H3GGKBBXX:5:2208:25378:30907,J00121:27:H3GGKBBXX:5:1201:26697:29149,J00121:27:H3GGKBBXX:5:1207:13291:28498,J00121:27:H3GGKBBXX:5:2221:23033:3072,J00121:27:H3GGKBBXX:5:1225:22374:8400,J00121:27:H3GGKBBXX:5:1106:8085:4391,J00121:27:H3GGKBBXX:5:1126:24139:28446,J00121:27:H3GGKBBXX:5:1126:20405:18458,J00121:27:H3GGKBBXX:5:2118:31243:16840,J00121:27:H3GGKBBXX:5:1207:8694:31365,J00121:27:H3GGKBBXX:5:2202:25469:5112,J00121:27:H3GGKBBXX:5:2216:29021:47067,J00121:27:H3GGKBBXX:5:2224:3457:13394,J00121:27:H3GGKBBXX:5:2108:3397:20322,J00121:27:H3GGKBBXX:5:1109:31294:17386,J00121:27:H3GGKBBXX:5:1227:16346:14695;sequence=TACAGTTAATTATAAAATATTGTTATGAGAATCAAATGATCACTGTCTTTTAGAAATTCAAACCAAAAGTACTG;start=174232;subtype=IES;support_ref=4;support_variant=17;type=IES;
scaffold51_140_with_IES	MILORD	internal_eliminated_sequence	175173	176788	.	.	.	ID=MILORD.140.175173.176788;Name=MILORD.140.175173.176788;bounded_by_ta=TRUE;common_boundary=RIGHT;end=176788;ies_id=IESPGM.PTET51.1.140.168256;ies_left_dist=143;ies_min_dist=0;ies_right_dist=0;junction_seq=tccgaaagcatcaagTAgatgatgttttttaa;read_names=J00121:27:H3GGKBBXX:5:1213:28392:27830,J00121:27:H3GGKBBXX:5:1213:28361:27918;sequence=TATGACTCTAGTAGATAAAATACTTTTTTCTATGCTTGGAGTATTATATTTTAATAATTCACTATTAGACTTTATTGTAATGTATTTTAGGATATTATAACAAGCTTAAGTTTTACCTGATCCACTAATTCCTTAAATTATTATATAGTTCTTGCAATAAAATACTTAAAAGAATCTAATGGTGTAAATTATTCTATAGAGCATAAACTAGTTTTCAATTTGTATTTAATTATATGAATTGAGTATGTGATCTGAAGGTTAATAAAGCAAAATCTAGAATTACCTTTAAAACAGTTAATTAGTTAAATTCTAAAGAATAGGATATAGTATATTTTTTTTAAGCTATAATGTTTAGTGAGTTGGATGTTCTTAAAGTAAAAAGCTTGTATAAGGAAGGTGTGGAATTAGTTTTTGAAACCTCATATAAATATAGTACAAAACCTTTATGTAGGCTTGCTTTAGAAGCACATAGTCAAGTCGAGAGAATCGAGAGGAAAAGTTAAAAGAAACTATTAGGAATCCAAAAATTTTACTTCAACCAAAGAAATGTAGAAGATACAAAAATCTAATTGCCATTACTAGTAATTGAAGTTTACTAGTATCTAGGATAATGTGTTTAATTGAGCTAAAGTGGTAATCAAGGACTACCATATCATAGAACATCATGTAGTGGATTGGGATCGAATAATATAAAAAATTGCTACTAAGATTATCTGTGAAAGAAAATATAAGAAAAAATTGACAAAGAAATTTATATTATAAATTTATAAGAAATATAATTATTGCAATTTATGTTGTTCTTTAATATGAATTAATAATAATAATAATGTTTAATGTTTGTTAATGAAAAATCCAAATCATCCTCCTGCTATTCTTTTAGGCGGAGCTTTTTGAGGACCACTTCCCTTTGTTGTAATGGTTTACTTAGCCTTATGGCTTGCTAAGATTCTTCCTCAATCATCTCAGATAAATTCTGATTTGATCCCGATGAGAGTACTTTGTCCTGTCTTAACTTCTTAAGATGGTCGAACTTAGTAGAAGGGTATATGTTGAAGGGCGAAGCTCTTATAAAAGGTTTCCCCAATAAGTTATGAGAGGATCCTTTAGCTACTTACTTGTTGTGGACCTGGTACAACTTAGGTTTCATCCCTTGTGCTTCTCTGAAAGGCTCAGATTATCTTTTCTTCTTGTTGGTGTACTGATTCTATCCTTTTAATTTGTATTTATTTTCTCCGCATTTCTTTCTGGATTTTCCGAATTCCTATTATTTTTCCTTAAATATAAACCAAGAACTAAAATTCCTTAGGAGACCAAGTAATTAGGCCCATCTTTGAAAGATATCTTTTAAGCATACGGAGTACGTCCTTAACTCTTTTTCCTACTTCGTATTCATGGACATTTGGTGCATTGAAATCACACAAATCACCTAAGGACCTATAGAAAACATCAAATAGGCACTAGAAGATTGGCCATCCATTCTCTGGGTATATAGGGTAGAAATCTCCTGATCGGAATTAAATCTTCTCCTCATCTATTTTCCCGCCCATCATCAAACAAAATAAAAGATAATAAAAATAATAAATATTCCTTCTGGTAAATGCTGTGTGAAAGAGCTA;start=175173;subtype=PARTIAL_EXTERNAL;support_ref=88;support_variant=2;type=ALTERNATIVE;
scaffold51_140_with_IES	MILORD	internal_eliminated_sequence	175316	176788	.	.	.	ID=MILORD.140.175316.176788;Name=MILORD.140.175316.176788;bounded_by_ta=TRUE;common_boundary=Both;end=176788;ies_id=IESPGM.PTET51.1.140.168256;ies_left_dist=0;ies_min_dist=0;ies_right_dist=0;junction_seq=ttccttaaattattaTAgatgatgttttttaa;read_names=J00121:27:H3GGKBBXX:5:1202:8126:36253,J00121:27:H3GGKBBXX:5:2115:26646:48579,J00121:27:H3GGKBBXX:5:1205:23713:18915,J00121:27:H3GGKBBXX:5:1204:19532:30626,J00121:27:H3GGKBBXX:5:2114:26839:33369,J00121:27:H3GGKBBXX:5:2220:15635:28129,J00121:27:H3GGKBBXX:5:1222:18335:24437,J00121:27:H3GGKBBXX:5:1225:28239:16981,J00121:27:H3GGKBBXX:5:1117:18548:27584,J00121:27:H3GGKBBXX:5:2226:23784:4831,J00121:27:H3GGKBBXX:5:1113:32552:30257,J00121:27:H3GGKBBXX:5:1111:12560:43726,J00121:27:H3GGKBBXX:5:2119:18243:32437,J00121:27:H3GGKBBXX:5:1106:22293:41458,J00121:27:H3GGKBBXX:5:1219:28595:7715,J00121:27:H3GGKBBXX:5:1222:13504:30450,J00121:27:H3GGKBBXX:5:2222:10571:14010,J00121:27:H3GGKBBXX:5:2113:20801:27760,J00121:27:H3GGKBBXX:5:1111:18162:11548,J00121:27:H3GGKBBXX:5:1102:6451:27654,J00121:27:H3GGKBBXX:5:2103:8572:16524,J00121:27:H3GGKBBXX:5:2216:7222:15873,J00121:27:H3GGKBBXX:5:1208:13088:7433,J00121:27:H3GGKBBXX:5:1225:28371:19847,J00121:27:H3GGKBBXX:5:1123:3671:17245,J00121:27:H3GGKBBXX:5:2121:26382:30644,J00121:27:H3GGKBBXX:5:1226:3630:34125,J00121:27:H3GGKBBXX:5:2223:14966:23839,J00121:27:H3GGKBBXX:5:2113:20841:27795;sequence=TATAGTTCTTGCAATAAAATACTTAAAAGAATCTAATGGTGTAAATTATTCTATAGAGCATAAACTAGTTTTCAATTTGTATTTAATTATATGAATTGAGTATGTGATCTGAAGGTTAATAAAGCAAAATCTAGAATTACCTTTAAAACAGTTAATTAGTTAAATTCTAAAGAATAGGATATAGTATATTTTTTTTAAGCTATAATGTTTAGTGAGTTGGATGTTCTTAAAGTAAAAAGCTTGTATAAGGAAGGTGTGGAATTAGTTTTTGAAACCTCATATAAATATAGTACAAAACCTTTATGTAGGCTTGCTTTAGAAGCACATAGTCAAGTCGAGAGAATCGAGAGGAAAAGTTAAAAGAAACTATTAGGAATCCAAAAATTTTACTTCAACCAAAGAAATGTAGAAGATACAAAAATCTAATTGCCATTACTAGTAATTGAAGTTTACTAGTATCTAGGATAATGTGTTTAATTGAGCTAAAGTGGTAATCAAGGACTACCATATCATAGAACATCATGTAGTGGATTGGGATCGAATAATATAAAAAATTGCTACTAAGATTATCTGTGAAAGAAAATATAAGAAAAAATTGACAAAGAAATTTATATTATAAATTTATAAGAAATATAATTATTGCAATTTATGTTGTTCTTTAATATGAATTAATAATAATAATAATGTTTAATGTTTGTTAATGAAAAATCCAAATCATCCTCCTGCTATTCTTTTAGGCGGAGCTTTTTGAGGACCACTTCCCTTTGTTGTAATGGTTTACTTAGCCTTATGGCTTGCTAAGATTCTTCCTCAATCATCTCAGATAAATTCTGATTTGATCCCGATGAGAGTACTTTGTCCTGTCTTAACTTCTTAAGATGGTCGAACTTAGTAGAAGGGTATATGTTGAAGGGCGAAGCTCTTATAAAAGGTTTCCCCAATAAGTTATGAGAGGATCCTTTAGCTACTTACTTGTTGTGGACCTGGTACAACTTAGGTTTCATCCCTTGTGCTTCTCTGAAAGGCTCAGATTATCTTTTCTTCTTGTTGGTGTACTGATTCTATCCTTTTAATTTGTATTTATTTTCTCCGCATTTCTTTCTGGATTTTCCGAATTCCTATTATTTTTCCTTAAATATAAACCAAGAACTAAAATTCCTTAGGAGACCAAGTAATTAGGCCCATCTTTGAAAGATATCTTTTAAGCATACGGAGTACGTCCTTAACTCTTTTTCCTACTTCGTATTCATGGACATTTGGTGCATTGAAATCACACAAATCACCTAAGGACCTATAGAAAACATCAAATAGGCACTAGAAGATTGGCCATCCATTCTCTGGGTATATAGGGTAGAAATCTCCTGATCGGAATTAAATCTTCTCCTCATCTATTTTCCCGCCCATCATCAAACAAAATAAAAGATAATAAAAATAATAAATATTCCTTCTGGTAAATGCTGTGTGAAAGAGCTA;start=175316;subtype=IES;support_ref=114;support_variant=29;type=IES;
scaffold51_140_with_IES	MILORD	internal_eliminated_sequence	176926	176954	.	.	.	ID=MILORD.140.176926.176954;Name=MILORD.140.176926.176954;bounded_by_ta=TRUE;common_boundary=None;end=176954;ies_id=IESPGM.PTET51.1.140.168256;ies_left_dist=-1610;ies_min_dist=166;ies_right_dist=-166;junction_seq=tctgatgggtgcttaTAagaaatatcttaaaa;read_names=J00121:27:H3GGKBBXX:5:1123:8866:39752;sequence=TAAAATCATGGTTATTTTTATTGTTAGTT;start=176926;subtype=MAC;support_ref=93;support_variant=1;type=CRYPTIC;
scaffold51_140_with_IES	MILORD	internal_eliminated_sequence	177010	177125	.	.	.	ID=MILORD.140.177010.177125;Name=MILORD.140.177010.177125;bounded_by_ta=TRUE;common_boundary=None;end=177125;ies_id=IESPGM.PTET51.1.140.168572;ies_left_dist=95;ies_min_dist=6;ies_right_dist=6;junction_seq=tgtgccctaaacctaTAcctatacagctatat;read_names=J00121:27:H3GGKBBXX:5:2117:10074:47120;sequence=TATAGCTCCACTTCTTCGAGTAAGAGTACTTTAAAACCTTTAGAATATTGTCTAATGAAGGGTTGGGAATATCCTAATTTATAATAATGATGATTTAGAGTTGATTTAATTGATAT;start=177010;subtype=OVERLAPPING;support_ref=55;support_variant=1;type=ALTERNATIVE;
scaffold51_140_with_IES	MILORD	internal_eliminated_sequence	177105	177131	.	.	.	ID=MILORD.140.177105.177131;Name=MILORD.140.177105.177131;bounded_by_ta=TRUE;common_boundary=Both;end=177131;ies_id=IESPGM.PTET51.1.140.168572;ies_left_dist=0;ies_min_dist=0;ies_right_dist=0;junction_seq=ataataatgatgattTAcagctatattatagg;read_names=J00121:27:H3GGKBBXX:5:2111:30228:10510,J00121:27:H3GGKBBXX:5:1122:24312:44394,J00121:27:H3GGKBBXX:5:1213:9049:10141,J00121:27:H3GGKBBXX:5:1123:20121:31013,J00121:27:H3GGKBBXX:5:1217:9871:10088,J00121:27:H3GGKBBXX:5:1109:18791:15276,J00121:27:H3GGKBBXX:5:2221:13403:11390,J00121:27:H3GGKBBXX:5:2214:19725:25544,J00121:27:H3GGKBBXX:5:2206:21450:43831,J00121:27:H3GGKBBXX:5:1101:7720:48772,J00121:27:H3GGKBBXX:5:1207:8450:13359,J00121:27:H3GGKBBXX:5:2201:24129:32191,J00121:27:H3GGKBBXX:5:1216:11911:26881,J00121:27:H3GGKBBXX:5:1207:24434:25509,J00121:27:H3GGKBBXX:5:2210:21795:26564,J00121:27:H3GGKBBXX:5:2208:6015:10616,J00121:27:H3GGKBBXX:5:1119:12256:4268,J00121:27:H3GGKBBXX:5:1216:17462:45818,J00121:27:H3GGKBBXX:5:1227:20303:46838,J00121:27:H3GGKBBXX:5:2111:14549:31453,J00121:27:H3GGKBBXX:5:2117:11454:43673,J00121:27:H3GGKBBXX:5:1104:29701:33017,J00121:27:H3GGKBBXX:5:2109:9587:47682,J00121:27:H3GGKBBXX:5:1108:20435:33035,J00121:27:H3GGKBBXX:5:1202:15371:14168,J00121:27:H3GGKBBXX:5:2103:24962:45942,J00121:27:H3GGKBBXX:5:1102:24992:33193,J00121:27:H3GGKBBXX:5:2109:19218:24911,J00121:27:H3GGKBBXX:5:1110:5974:22080,J00121:27:H3GGKBBXX:5:2203:25702:38926,J00121:27:H3GGKBBXX:5:1217:15219:45906,J00121:27:H3GGKBBXX:5:2214:27458:39119,J00121:27:H3GGKBBXX:5:1112:14052:20111,J00121:27:H3GGKBBXX:5:1110:26494:45854,J00121:27:H3GGKBBXX:5:1206:16112:10036,J00121:27:H3GGKBBXX:5:2108:20740:2721,J00121:27:H3GGKBBXX:5:1121:24972:7767,J00121:27:H3GGKBBXX:5:2118:12976:43111,J00121:27:H3GGKBBXX:5:1122:25438:12269,J00121:27:H3GGKBBXX:5:1225:16823:1244,J00121:27:H3GGKBBXX:5:1219:20517:27127,J00121:27:H3GGKBBXX:5:2208:8126:15293,J00121:27:H3GGKBBXX:5:1123:20009:41862,J00121:27:H3GGKBBXX:5:1214:20537:19566,J00121:27:H3GGKBBXX:5:1107:5548:47295;sequence=TAGAGTTGATTTAATTGATATTACCTA;start=177105;subtype=IES;support_ref=15;support_variant=45;type=IES;
scaffold51_140_with_IES	MILORD	internal_eliminated_sequence	177713	177789	.	.	.	ID=MILORD.140.177713.177789;Name=MILORD.140.177713.177789;bounded_by_ta=TRUE;common_boundary=Both;end=177789;ies_id=IESPGM.PTET51.1.140.169153;ies_left_dist=0;ies_min_dist=0;ies_right_dist=0;junction_seq=agatccattttaagaTAtaacaaaatctgcgt;read_names=J00121:27:H3GGKBBXX:5:2113:7649:37959,J00121:27:H3GGKBBXX:5:2219:3985:1156,J00121:27:H3GGKBBXX:5:1222:19877:36745,J00121:27:H3GGKBBXX:5:2212:12175:44816,J00121:27:H3GGKBBXX:5:1214:19278:44218,J00121:27:H3GGKBBXX:5:1124:15990:32050,J00121:27:H3GGKBBXX:5:2108:10399:41915,J00121:27:H3GGKBBXX:5:2205:11170:17298,J00121:27:H3GGKBBXX:5:2222:4614:45994,J00121:27:H3GGKBBXX:5:1222:24028:25193,J00121:27:H3GGKBBXX:5:1216:29640:42513,J00121:27:H3GGKBBXX:5:2222:22780:31576,J00121:27:H3GGKBBXX:5:2222:4706:11161,J00121:27:H3GGKBBXX:5:2207:10490:7961,J00121:27:H3GGKBBXX:5:1212:21288:10563,J00121:27:H3GGKBBXX:5:1122:28006:19109,J00121:27:H3GGKBBXX:5:2203:2229:14643,J00121:27:H3GGKBBXX:5:1201:9668:26125,J00121:27:H3GGKBBXX:5:1206:3265:1595,J00121:27:H3GGKBBXX:5:1214:19339:27338,J00121:27:H3GGKBBXX:5:1119:23997:32982,J00121:27:H3GGKBBXX:5:2211:19228:47788,J00121:27:H3GGKBBXX:5:2227:9080:16489,J00121:27:H3GGKBBXX:5:2215:20679:39119,J00121:27:H3GGKBBXX:5:1122:21491:27303,J00121:27:H3GGKBBXX:5:2208:4756:48350,J00121:27:H3GGKBBXX:5:1107:5051:25263,J00121:27:H3GGKBBXX:5:1214:19847:28006;sequence=TATAGTAGATCCAAGTATTGTGATTAATTATTATCATTCTTTTAGTGAAGAATTTAGAAAACTTAAAGATTAAGCCA;start=177713;subtype=IES;support_ref=70;support_variant=28;type=IES;
scaffold51_140_with_IES	MILORD	internal_eliminated_sequence	179075	179171	.	.	.	ID=MILORD.140.179075.179171;Name=MILORD.140.179075.179171;bounded_by_ta=TRUE;common_boundary=RIGHT;end=179171;ies_id=IESPGM.PTET51.1.140.170447;ies_left_dist=9;ies_min_dist=0;ies_right_dist=0;junction_seq=catataaagcagctcTAattgataaggcgaat;read_names=J00121:27:H3GGKBBXX:5:1206:17432:16612;sequence=TAACAAAAGTACAATGTCAAACCAATATATTTCTGCTACAGTTAATAATAATAATTCTATATGTAATGATATGTTATTCTAATGAATTTAAACTGTA;start=179075;subtype=PARTIAL_EXTERNAL;support_ref=13;support_variant=1;type=ALTERNATIVE;
scaffold51_140_with_IES	MILORD	internal_eliminated_sequence	179084	179171	.	.	.	ID=MILORD.140.179084.179171;Name=MILORD.140.179084.179171;bounded_by_ta=TRUE;common_boundary=Both;end=179171;ies_id=IESPGM.PTET51.1.140.170447;ies_left_dist=0;ies_min_dist=0;ies_right_dist=0;junction_seq=cagctctaacaaaagTAattgataaggcgaat;read_names=J00121:27:H3GGKBBXX:5:2214:15087:35514,J00121:27:H3GGKBBXX:5:1110:9942:28815,J00121:27:H3GGKBBXX:5:2121:1854:18388,J00121:27:H3GGKBBXX:5:1227:4097:44640,J00121:27:H3GGKBBXX:5:2107:4290:17368,J00121:27:H3GGKBBXX:5:1220:2899:35180,J00121:27:H3GGKBBXX:5:1114:16721:12568,J00121:27:H3GGKBBXX:5:1208:11140:48966,J00121:27:H3GGKBBXX:5:1209:13139:16524,J00121:27:H3GGKBBXX:5:2124:25692:6835,J00121:27:H3GGKBBXX:5:2218:28412:4831,J00121:27:H3GGKBBXX:5:1122:13311:20515,J00121:27:H3GGKBBXX:5:2106:7892:28287,J00121:27:H3GGKBBXX:5:1111:3782:13605,J00121:27:H3GGKBBXX:5:2227:4269:24964,J00121:27:H3GGKBBXX:5:2219:6177:28235,J00121:27:H3GGKBBXX:5:1209:13169:16612,J00121:27:H3GGKBBXX:5:1109:6045:38416,J00121:27:H3GGKBBXX:5:2119:11515:15715,J00121:27:H3GGKBBXX:5:1210:15656:5728,J00121:27:H3GGKBBXX:5:2118:10206:30679,J00121:27:H3GGKBBXX:5:1108:10429:31277,J00121:27:H3GGKBBXX:5:1220:26819:22608,J00121:27:H3GGKBBXX:5:1213:6076:38539,J00121:27:H3GGKBBXX:5:1123:21044:2228,J00121:27:H3GGKBBXX:5:2206:25225:11020;sequence=TACAATGTCAAACCAATATATTTCTGCTACAGTTAATAATAATAATTCTATATGTAATGATATGTTATTCTAATGAATTTAAACTGTA;start=179084;subtype=IES;support_ref=8;support_variant=26;type=IES;
scaffold51_140_with_IES	MILORD	internal_eliminated_sequence	179084	179178	.	.	.	ID=MILORD.140.179084.179178;Name=MILORD.140.179084.179178;bounded_by_ta=TRUE;common_boundary=LEFT;end=179178;ies_id=IESPGM.PTET51.1.140.170447;ies_left_dist=0;ies_min_dist=0;ies_right_dist=-7;junction_seq=cagctctaacaaaagTAaggcgaataaagtga;read_names=J00121:27:H3GGKBBXX:5:1107:22394:24964,J00121:27:H3GGKBBXX:5:2201:3782:15645,J00121:27:H3GGKBBXX:5:2227:28158:15715;sequence=TACAATGTCAAACCAATATATTTCTGCTACAGTTAATAATAATAATTCTATATGTAATGATATGTTATTCTAATGAATTTAAACTGTATAATTGA;start=179084;subtype=PARTIAL_EXTERNAL;support_ref=4;support_variant=3;type=ALTERNATIVE;
scaffold51_140_with_IES	MILORD	internal_eliminated_sequence	179120	179169	.	.	.	ID=MILORD.140.179120.179169;Name=MILORD.140.179120.179169;bounded_by_ta=TRUE;common_boundary=None;end=179169;ies_id=IESPGM.PTET51.1.140.170447;ies_left_dist=-36;ies_min_dist=2;ies_right_dist=2;junction_seq=ttctgctacagttaaTAtaattgataaggcga;read_names=J00121:27:H3GGKBBXX:5:1217:26484:30890,J00121:27:H3GGKBBXX:5:2103:19451:9033;sequence=TAATAATAATTCTATATGTAATGATATGTTATTCTAATGAATTTAAACTG;start=179120;subtype=INTERNAL;support_ref=0;support_variant=2;type=ALTERNATIVE;
scaffold51_140_with_IES	MILORD	internal_eliminated_sequence	180289	180317	.	.	.	ID=MILORD.140.180289.180317;Name=MILORD.140.180289.180317;bounded_by_ta=TRUE;common_boundary=Both;end=180317;ies_id=IESPGM.PTET51.1.140.171564;ies_left_dist=0;ies_min_dist=0;ies_right_dist=0;junction_seq=attcacttaatcgaaTAcaattacgtcgtcac;read_names=J00121:27:H3GGKBBXX:5:1124:20182:26160,J00121:27:H3GGKBBXX:5:1218:18142:34512,J00121:27:H3GGKBBXX:5:1203:8217:30503,J00121:27:H3GGKBBXX:5:2103:29264:48368,J00121:27:H3GGKBBXX:5:1122:7882:32595,J00121:27:H3GGKBBXX:5:1208:15057:7398,J00121:27:H3GGKBBXX:5:1205:14661:30063,J00121:27:H3GGKBBXX:5:2114:22942:23487,J00121:27:H3GGKBBXX:5:1201:26311:28903,J00121:27:H3GGKBBXX:5:1212:5233:38803,J00121:27:H3GGKBBXX:5:2206:24089:10317,J00121:27:H3GGKBBXX:5:1225:17411:38064,J00121:27:H3GGKBBXX:5:1207:11535:45291,J00121:27:H3GGKBBXX:5:2125:6837:47137,J00121:27:H3GGKBBXX:5:1109:3782:35901,J00121:27:H3GGKBBXX:5:1114:26250:38011,J00121:27:H3GGKBBXX:5:2221:8420:46891,J00121:27:H3GGKBBXX:5:1119:20009:26529,J00121:27:H3GGKBBXX:5:2206:22881:48421,J00121:27:H3GGKBBXX:5:1217:5589:45643,J00121:27:H3GGKBBXX:5:1118:28970:27320,J00121:27:H3GGKBBXX:5:2109:12428:9350,J00121:27:H3GGKBBXX:5:1115:7111:10299,J00121:27:H3GGKBBXX:5:2208:10977:41440,J00121:27:H3GGKBBXX:5:1202:26240:18019,J00121:27:H3GGKBBXX:5:1126:7050:22643,J00121:27:H3GGKBBXX:5:1220:21714:47383,J00121:27:H3GGKBBXX:5:1221:8998:6783,J00121:27:H3GGKBBXX:5:1220:13169:46750,J00121:27:H3GGKBBXX:5:2225:10206:7328,J00121:27:H3GGKBBXX:5:1108:14560:17016,J00121:27:H3GGKBBXX:5:1105:15422:42706,J00121:27:H3GGKBBXX:5:1206:14813:32930,J00121:27:H3GGKBBXX:5:1217:10389:47313,J00121:27:H3GGKBBXX:5:2226:26352:30556,J00121:27:H3GGKBBXX:5:1128:17706:37835,J00121:27:H3GGKBBXX:5:1219:5741:48157,J00121:27:H3GGKBBXX:5:1217:10338:47225,J00121:27:H3GGKBBXX:5:1203:8826:39119,J00121:27:H3GGKBBXX:5:1225:17929:7556,J00121:27:H3GGKBBXX:5:1214:16995:25527,J00121:27:H3GGKBBXX:5:1213:21734:30573,J00121:27:H3GGKBBXX:5:1105:15189:31892,J00121:27:H3GGKBBXX:5:1221:10693:19671,J00121:27:H3GGKBBXX:5:2205:24870:9315,J00121:27:H3GGKBBXX:5:2110:29072:39523,J00121:27:H3GGKBBXX:5:1115:28016:28551;sequence=TATACACTAATATATTCTCATCTCAATTA;start=180289;subtype=IES;support_ref=27;support_variant=47;type=IES;
scaffold51_140_with_IES	MILORD	internal_eliminated_sequence	180296	182047	.	.	.	ID=MILORD.140.180296.182047;Name=MILORD.140.180296.182047;bounded_by_ta=TRUE;common_boundary=None;end=182047;ies_id=IESPGM.PTET51.1.140.171564;ies_left_dist=-7;ies_min_dist=7;ies_right_dist=-1730;junction_seq=taatcgaatatacacTAatataatccatattt;read_names=J00121:27:H3GGKBBXX:5:2220:22901:11812;sequence=TAATATATTCTCATCTCAATTATACAATTACGTCGTCACTAATTTAGTTCTTTTTCAATGCTCTATTTTATTGTTCATTTTTTTCAATTGGCCATTCACATAGTAACCCTTCAATCAATATGACATCTCCCTCTTTGGCATAAGGTAACTAGAAACGATCATCGGGATCGATCTCCTGTTACTGAAGGAATTTCGAGATTCTACTAAAGGAAACATATGCCATTAATCCAGAATTAATGCACCAAGGTAAAATACCCAAGGGGAATATCATCATATTGAAAACAGCGATTAAAGAAAAGATATTCAAGTCAGAGAGTGATTTGCCATTGTTCACGGATGAAATTATAGTCTAGCAAGTAAAGGGTATTAACTATATATAGGTGCACAATAGTACATAGCTAACATTATTCCAAAATATTGAGCATAATCCATCAAATCCTTTTAATAAACTAAGCATAAAGAACTCCCAGTTTCTGAATCCCATAATCTTTTTGCTAAAGGTTTCTTCCCATGAGAGGTACTTGATTTATTTCATTCCTTCAATCACATCAGTTGACAACCCTACTCTCATATCCTTGTATTCTAACATCTTCTTTTCGGATCTCATCATGACTGCAGTAACAATAAGATTGAAAACTTGGGCACAAAGCATTGTAACTACAACTATTGTACCTGCATGAGAATCTAGGTGATACAGTGAATCATTAATTTATTTATTGAATCTCTATAGGATTGAATAGTTTAATTAAGATTTCGAGATAAATTAATCGAATTTACTATATAAAAATATTAAGCATCCAGTTATTAACAGGATTGCTTCCCATGTATCTCTAATGGTAAAGTTGATTAACATAATTTGATCCAAATCTGCAGTTAGGAGTGTCTAAAAATATATTTCAATTTACATTGATATTGGCTGAATGACTGTCACTCTCACCTTTGCTGCTGATGCACTGGACTCTCAAAGCTTTATCGTATATCAAATATTCAGATATCAATCTAAGTCGAAGCACAAAGAGATTCACGAACTGATCTGTTTTGGCATTGAGGTATGTTCTTAATAATAAAATCCTTTATATACTTGAGAAGAGAGAGACAAATAATACCGCAAATTGCCAATATAGGTTGATACAACAATTCTCTATTTAAATTTATTAAGGAATCTGTGGCATAATTTAACATTAGTAAATTTCCTAGCATAATAATGTCCGTGGCTGTCTGTATTCCAAGCAACTAGCAGATTCTAACCAAGAAAAAATGTCGAAAGATTTTTCTGTATAAATCTTTAGGCTTAGATTGTAAAATACTAATAATCTCGATGAAATTTACTCCTTTATAGTGTGTTAAACTTATTTGGATCATAATTCCTGGAGGATTTGCTCGCAATCTGACTCTTTAATAACAAAATTCCTCAAATCACTGTTTTGTATTTGTCCATCCATACCATTGATCATGTTGATCAAGGGTGTGATTTCACTAAATAACCAGTTGTCTGATTTTACTTATTTGGTCAAGAATGATTATTCCATAAATATATTATATAATTTAGCTGATGTGGCAATTTTATGTATTATAAAAATTCTTTAATATTAATTTATTAGGAATCCCATTAATCAGAAACATAAATTCAATGATATCAACTGAAATTTCATTGTGAATCTAATAAGTTTCAAAATAATAAAAGAATAATTAAATTATTTATTCTATATTCCTTATTCGCAAATTAATAATATGGAAACAATATTGAATTAT;start=180296;subtype=OVERLAPPING;support_ref=9;support_variant=1;type=ALTERNATIVE;
scaffold51_140_with_IES	MILORD	internal_eliminated_sequence	180639	180672	.	.	.	ID=MILORD.140.180639.180672;Name=MILORD.140.180639.180672;bounded_by_ta=TRUE;common_boundary=LEFT;end=180672;ies_id=IESPGM.PTET51.1.140.171885;ies_left_dist=0;ies_min_dist=0;ies_right_dist=-4;junction_seq=gttcacggatgaaatTAggtgcacaatagtac;read_names=J00121:27:H3GGKBBXX:5:1227:27285:29325;sequence=TATAGTCTAGCAAGTAAAGGGTATTAACTATATA;start=180639;subtype=PARTIAL_EXTERNAL;support_ref=6;support_variant=1;type=ALTERNATIVE;
scaffold51_140_with_IES	MILORD	internal_eliminated_sequence	180639	180668	.	.	.	ID=MILORD.140.180639.180668;Name=MILORD.140.180639.180668;bounded_by_ta=TRUE;common_boundary=Both;end=180668;ies_id=IESPGM.PTET51.1.140.171885;ies_left_dist=0;ies_min_dist=0;ies_right_dist=0;junction_seq=gttcacggatgaaatTAtataggtgcacaata;read_names=J00121:27:H3GGKBBXX:5:2201:31994:38152,J00121:27:H3GGKBBXX:5:2116:11008:1191,J00121:27:H3GGKBBXX:5:2228:2534:16471,J00121:27:H3GGKBBXX:5:2111:6055:22362,J00121:27:H3GGKBBXX:5:1117:18720:26828,J00121:27:H3GGKBBXX:5:1228:22262:47524,J00121:27:H3GGKBBXX:5:2204:6147:33563,J00121:27:H3GGKBBXX:5:1109:4340:22485,J00121:27:H3GGKBBXX:5:1121:25946:15328,J00121:27:H3GGKBBXX:5:2203:4868:11442,J00121:27:H3GGKBBXX:5:2212:25936:8312,J00121:27:H3GGKBBXX:5:2105:22617:2633,J00121:27:H3GGKBBXX:5:1226:20283:23768,J00121:27:H3GGKBBXX:5:1103:7385:10071,J00121:27:H3GGKBBXX:5:1222:13616:31417,J00121:27:H3GGKBBXX:5:1110:22922:5798,J00121:27:H3GGKBBXX:5:2126:14803:5833,J00121:27:H3GGKBBXX:5:1113:16681:40315,J00121:27:H3GGKBBXX:5:1210:18233:10194,J00121:27:H3GGKBBXX:5:1108:17533:46153,J00121:27:H3GGKBBXX:5:2208:6187:14924,J00121:27:H3GGKBBXX:5:1204:12560:10669,J00121:27:H3GGKBBXX:5:2128:31091:33176,J00121:27:H3GGKBBXX:5:2210:23348:38926,J00121:27:H3GGKBBXX:5:1111:3478:10897,J00121:27:H3GGKBBXX:5:2216:14062:47102,J00121:27:H3GGKBBXX:5:1111:15909:47524,J00121:27:H3GGKBBXX:5:2121:14326:5358,J00121:27:H3GGKBBXX:5:2217:19573:24999,J00121:27:H3GGKBBXX:5:1111:15990:47700,J00121:27:H3GGKBBXX:5:2224:12165:24964,J00121:27:H3GGKBBXX:5:2121:31710:48350,J00121:27:H3GGKBBXX:5:1212:12682:39400,J00121:27:H3GGKBBXX:5:1227:30695:23733,J00121:27:H3GGKBBXX:5:2207:4898:5974,J00121:27:H3GGKBBXX:5:2201:29477:33932,J00121:27:H3GGKBBXX:5:2225:28067:11055,J00121:27:H3GGKBBXX:5:2202:18852:43550,J00121:27:H3GGKBBXX:5:2205:27519:6800,J00121:27:H3GGKBBXX:5:1225:28178:17051,J00121:27:H3GGKBBXX:5:1210:11931:10071,J00121:27:H3GGKBBXX:5:2102:6512:16823,J00121:27:H3GGKBBXX:5:1208:26159:1244,J00121:27:H3GGKBBXX:5:1118:5436:13025,J00121:27:H3GGKBBXX:5:1109:9354:21957,J00121:27:H3GGKBBXX:5:1110:11738:14871,J00121:27:H3GGKBBXX:5:2113:14316:14695,J00121:27:H3GGKBBXX:5:2220:3072:37624,J00121:27:H3GGKBBXX:5:1223:13332:42390,J00121:27:H3GGKBBXX:5:2125:20263:46170,J00121:27:H3GGKBBXX:5:2211:11718:13535,J00121:27:H3GGKBBXX:5:2125:20425:45994,J00121:27:H3GGKBBXX:5:2104:28371:34899,J00121:27:H3GGKBBXX:5:2226:4746:5745,J00121:27:H3GGKBBXX:5:1214:3569:48192,J00121:27:H3GGKBBXX:5:2205:10987:21342,J00121:27:H3GGKBBXX:5:1204:5680:35215,J00121:27:H3GGKBBXX:5:2214:4513:31716,J00121:27:H3GGKBBXX:5:2222:7141:47876;sequence=TATAGTCTAGCAAGTAAAGGGTATTAACTA;start=180639;subtype=IES;support_ref=18;support_variant=59;type=IES;
scaffold51_140_with_IES	MILORD	internal_eliminated_sequence	180988	181074	.	.	.	ID=MILORD.140.180988.181074;Name=MILORD.140.180988.181074;bounded_by_ta=TRUE;common_boundary=Both;end=181074;ies_id=IESPGM.PTET51.1.140.172204;ies_left_dist=0;ies_min_dist=0;ies_right_dist=0;junction_seq=tgagaatctaggtgaTAtaaaaatattaagca;read_names=J00121:27:H3GGKBBXX:5:2208:6766:25070,J00121:27:H3GGKBBXX:5:1212:11444:39541,J00121:27:H3GGKBBXX:5:2202:16295:40807,J00121:27:H3GGKBBXX:5:1223:10419:18775,J00121:27:H3GGKBBXX:5:1119:10967:7521,J00121:27:H3GGKBBXX:5:1213:21755:7328,J00121:27:H3GGKBBXX:5:2206:5863:3494,J00121:27:H3GGKBBXX:5:1216:17411:4163,J00121:27:H3GGKBBXX:5:2128:14905:11319,J00121:27:H3GGKBBXX:5:2207:31690:33299,J00121:27:H3GGKBBXX:5:1122:10328:48579,J00121:27:H3GGKBBXX:5:2202:9851:41598,J00121:27:H3GGKBBXX:5:2218:8745:36903,J00121:27:H3GGKBBXX:5:2128:12905:43620,J00121:27:H3GGKBBXX:5:2120:29548:48087,J00121:27:H3GGKBBXX:5:1201:21907:33440,J00121:27:H3GGKBBXX:5:2210:19228:6994,J00121:27:H3GGKBBXX:5:1119:7273:9948,J00121:27:H3GGKBBXX:5:1122:24545:37273,J00121:27:H3GGKBBXX:5:2114:16133:42812,J00121:27:H3GGKBBXX:5:2217:3660:19337,J00121:27:H3GGKBBXX:5:2221:14986:35761,J00121:27:H3GGKBBXX:5:1103:14093:42442,J00121:27:H3GGKBBXX:5:1225:16995:39453,J00121:27:H3GGKBBXX:5:1117:18720:11882,J00121:27:H3GGKBBXX:5:1102:29203:32015,J00121:27:H3GGKBBXX:5:1109:20009:7961,J00121:27:H3GGKBBXX:5:2112:22404:43726,J00121:27:H3GGKBBXX:5:2113:13849:30626,J00121:27:H3GGKBBXX:5:1103:13535:42706,J00121:27:H3GGKBBXX:5:1214:5609:29606,J00121:27:H3GGKBBXX:5:2122:23490:1508,J00121:27:H3GGKBBXX:5:2101:12104:39066,J00121:27:H3GGKBBXX:5:2203:4208:24507,J00121:27:H3GGKBBXX:5:2212:20760:46223,J00121:27:H3GGKBBXX:5:2109:9435:31804,J00121:27:H3GGKBBXX:5:1217:22800:30661,J00121:27:H3GGKBBXX:5:2208:20476:30538,J00121:27:H3GGKBBXX:5:2125:23348:21553,J00121:27:H3GGKBBXX:5:1127:7101:47559,J00121:27:H3GGKBBXX:5:2206:12368:15715,J00121:27:H3GGKBBXX:5:2102:8450:6853,J00121:27:H3GGKBBXX:5:1217:28392:25685,J00121:27:H3GGKBBXX:5:2216:11211:3829,J00121:27:H3GGKBBXX:5:1222:25794:42390,J00121:27:H3GGKBBXX:5:2207:20689:2668,J00121:27:H3GGKBBXX:5:1127:17513:33598,J00121:27:H3GGKBBXX:5:1208:8927:24314,J00121:27:H3GGKBBXX:5:1226:17574:17878,J00121:27:H3GGKBBXX:5:1126:7699:47823,J00121:27:H3GGKBBXX:5:1101:14834:26353,J00121:27:H3GGKBBXX:5:2219:16569:29395,J00121:27:H3GGKBBXX:5:2220:17107:28534;sequence=TACAGTGAATCATTAATTTATTTATTGAATCTCTATAGGATTGAATAGTTTAATTAAGATTTCGAGATAAATTAATCGAATTTACTA;start=180988;subtype=IES;support_ref=20;support_variant=53;type=IES;
scaffold51_140_with_IES	MILORD	internal_eliminated_sequence	181630	181656	.	.	.	ID=MILORD.140.181630.181656;Name=MILORD.140.181630.181656;bounded_by_ta=TRUE;common_boundary=Both;end=181656;ies_id=IESPGM.PTET51.1.140.172759;ies_left_dist=0;ies_min_dist=0;ies_right_dist=0;junction_seq=tgaaatttactccttTAattcctggaggattt;read_names=J00121:27:H3GGKBBXX:5:2227:9110:25615,J00121:27:H3GGKBBXX:5:2101:25784:31962,J00121:27:H3GGKBBXX:5:1128:28138:24964,J00121:27:H3GGKBBXX:5:1102:6532:19425,J00121:27:H3GGKBBXX:5:2225:15453:36077,J00121:27:H3GGKBBXX:5:2124:23449:37941,J00121:27:H3GGKBBXX:5:1217:14793:6589,J00121:27:H3GGKBBXX:5:1106:4239:12603,J00121:27:H3GGKBBXX:5:1224:28635:3987,J00121:27:H3GGKBBXX:5:1128:7476:19830,J00121:27:H3GGKBBXX:5:2103:22384:15240,J00121:27:H3GGKBBXX:5:2119:26027:4286,J00121:27:H3GGKBBXX:5:2206:14072:32068,J00121:27:H3GGKBBXX:5:2225:6319:23698,J00121:27:H3GGKBBXX:5:2210:8927:24067,J00121:27:H3GGKBBXX:5:1213:26687:45590,J00121:27:H3GGKBBXX:5:1227:26463:37185,J00121:27:H3GGKBBXX:5:1226:21562:9455,J00121:27:H3GGKBBXX:5:1121:3508:39400,J00121:27:H3GGKBBXX:5:2222:27468:30310,J00121:27:H3GGKBBXX:5:2109:27813:40789,J00121:27:H3GGKBBXX:5:2221:20324:48983,J00121:27:H3GGKBBXX:5:1221:8694:13148,J00121:27:H3GGKBBXX:5:1109:8836:26160,J00121:27:H3GGKBBXX:5:1107:13352:41370,J00121:27:H3GGKBBXX:5:2108:25164:40631,J00121:27:H3GGKBBXX:5:1220:10125:30538,J00121:27:H3GGKBBXX:5:1205:17553:34899,J00121:27:H3GGKBBXX:5:2202:24870:5059,J00121:27:H3GGKBBXX:5:1210:12357:10950,J00121:27:H3GGKBBXX:5:2117:28534:2826,J00121:27:H3GGKBBXX:5:1105:17716:16471,J00121:27:H3GGKBBXX:5:2102:22282:21113,J00121:27:H3GGKBBXX:5:2111:27783:34969,J00121:27:H3GGKBBXX:5:1121:10541:33615,J00121:27:H3GGKBBXX:5:1123:14012:14836,J00121:27:H3GGKBBXX:5:2109:27164:48034,J00121:27:H3GGKBBXX:5:2110:24586:30274;sequence=TATAGTGTGTTAAACTTATTTGGATCA;start=181630;subtype=IES;support_ref=15;support_variant=38;type=IES;
scaffold51_140_with_IES	MILORD	internal_eliminated_sequence	185396	185421	.	.	.	ID=MILORD.140.185396.185421;Name=MILORD.140.185396.185421;bounded_by_ta=TRUE;common_boundary=Both;end=185421;ies_id=IESPGM.PTET51.1.140.176498;ies_left_dist=0;ies_min_dist=0;ies_right_dist=0;junction_seq=acctcatcatgccacTAcaagtgacatcgttt;read_names=J00121:27:H3GGKBBXX:5:1225:3123:13799,J00121:27:H3GGKBBXX:5:2211:10653:10915,J00121:27:H3GGKBBXX:5:1124:8460:38416,J00121:27:H3GGKBBXX:5:2208:27154:16014,J00121:27:H3GGKBBXX:5:2211:31010:24103,J00121:27:H3GGKBBXX:5:1228:10480:27778,J00121:27:H3GGKBBXX:5:1121:6350:46364,J00121:27:H3GGKBBXX:5:1117:6847:22854,J00121:27:H3GGKBBXX:5:2114:24850:27039,J00121:27:H3GGKBBXX:5:2124:21166:22837,J00121:27:H3GGKBBXX:5:2218:16092:24349,J00121:27:H3GGKBBXX:5:2201:10105:25404,J00121:27:H3GGKBBXX:5:2107:23805:25685,J00121:27:H3GGKBBXX:5:2122:26017:25193,J00121:27:H3GGKBBXX:5:1114:6218:21694,J00121:27:H3GGKBBXX:5:2104:15727:7609,J00121:27:H3GGKBBXX:5:1120:13738:35145,J00121:27:H3GGKBBXX:5:1218:4909:9508,J00121:27:H3GGKBBXX:5:2220:25459:21131,J00121:27:H3GGKBBXX:5:2220:31497:36728,J00121:27:H3GGKBBXX:5:1223:21602:44025;sequence=TATAGTTGTAAGTTAACATCCTGCCA;start=185396;subtype=IES;support_ref=0;support_variant=21;type=IES;
scaffold51_140_with_IES	MILORD	internal_eliminated_sequence	187540	187577	.	.	.	ID=MILORD.140.187540.187577;Name=MILORD.140.187540.187577;bounded_by_ta=TRUE;common_boundary=None;end=187577;ies_id=IESPGM.PTET51.1.140.176498;ies_left_dist=-2144;ies_min_dist=2144;ies_right_dist=-2156;junction_seq=aatctacattgaggtTAatggtagttatatta;read_names=J00121:27:H3GGKBBXX:5:2227:15463:43726,J00121:27:H3GGKBBXX:5:1114:12053:1560;sequence=TATAGAGGAAGAAATTACAACGTTCGAAATTTTAATCA;start=187540;subtype=MAC;support_ref=101;support_variant=2;type=CRYPTIC;
scaffold51_140_with_IES	MILORD	internal_eliminated_sequence	190092	190157	.	.	.	ID=MILORD.140.190092.190157;Name=MILORD.140.190092.190157;bounded_by_ta=TRUE;common_boundary=LEFT;end=190157;ies_id=IESPGM.PTET51.1.140.181168;ies_left_dist=0;ies_min_dist=0;ies_right_dist=6;junction_seq=aatgaccaataatggTAactgtagcatagcaa;read_names=J00121:27:H3GGKBBXX:5:2212:6796:1525,J00121:27:H3GGKBBXX:5:1113:4665:32754,J00121:27:H3GGKBBXX:5:2225:10784:25527;sequence=TACACCACCATTATTATAAATTTATAGAAATGAAATTATTTATAATTAAATTATCATCTGTGTTAA;start=190092;subtype=PARTIAL_INTERNAL;support_ref=10;support_variant=3;type=ALTERNATIVE;
scaffold51_140_with_IES	MILORD	internal_eliminated_sequence	190092	190163	.	.	.	ID=MILORD.140.190092.190163;Name=MILORD.140.190092.190163;bounded_by_ta=TRUE;common_boundary=Both;end=190163;ies_id=IESPGM.PTET51.1.140.181168;ies_left_dist=0;ies_min_dist=0;ies_right_dist=0;junction_seq=aatgaccaataatggTAgcatagcaaccagtg;read_names=J00121:27:H3GGKBBXX:5:1106:26819:20568,J00121:27:H3GGKBBXX:5:2201:29082:32719,J00121:27:H3GGKBBXX:5:1105:22983:9631,J00121:27:H3GGKBBXX:5:2209:8907:29413,J00121:27:H3GGKBBXX:5:1221:21653:46821,J00121:27:H3GGKBBXX:5:2223:14742:12867,J00121:27:H3GGKBBXX:5:2223:14945:12902,J00121:27:H3GGKBBXX:5:2123:19390:24472,J00121:27:H3GGKBBXX:5:2218:8501:25826,J00121:27:H3GGKBBXX:5:2214:21268:32719,J00121:27:H3GGKBBXX:5:2219:3336:25949,J00121:27:H3GGKBBXX:5:2210:12215:43550,J00121:27:H3GGKBBXX:5:1203:15757:38574,J00121:27:H3GGKBBXX:5:2226:6208:2088,J00121:27:H3GGKBBXX:5:1224:14367:44957,J00121:27:H3GGKBBXX:5:1219:27945:47981,J00121:27:H3GGKBBXX:5:1128:24525:22924,J00121:27:H3GGKBBXX:5:1114:10906:23171,J00121:27:H3GGKBBXX:5:2225:16863:31136,J00121:27:H3GGKBBXX:5:2125:7750:40561,J00121:27:H3GGKBBXX:5:1117:21369:23012,J00121:27:H3GGKBBXX:5:1102:8562:39014,J00121:27:H3GGKBBXX:5:1123:13758:31980,J00121:27:H3GGKBBXX:5:1220:13352:20375,J00121:27:H3GGKBBXX:5:2109:17624:11917,J00121:27:H3GGKBBXX:5:2222:26474:14766,J00121:27:H3GGKBBXX:5:1109:19745:8699,J00121:27:H3GGKBBXX:5:1216:12398:41299,J00121:27:H3GGKBBXX:5:1103:23642:23540,J00121:27:H3GGKBBXX:5:1123:12916:30732,J00121:27:H3GGKBBXX:5:2223:4675:30134,J00121:27:H3GGKBBXX:5:2227:14580:6783,J00121:27:H3GGKBBXX:5:2213:11180:39963,J00121:27:H3GGKBBXX:5:2206:15869:31101,J00121:27:H3GGKBBXX:5:2209:13738:20234,J00121:27:H3GGKBBXX:5:2201:4980:41950,J00121:27:H3GGKBBXX:5:1114:29224:32683;sequence=TACACCACCATTATTATAAATTTATAGAAATGAAATTATTTATAATTAAATTATCATCTGTGTTAATAACTG;start=190092;subtype=IES;support_ref=10;support_variant=37;type=IES;
scaffold51_140_with_IES	MILORD	internal_eliminated_sequence	190103	190163	.	.	.	ID=MILORD.140.190103.190163;Name=MILORD.140.190103.190163;bounded_by_ta=TRUE;common_boundary=RIGHT;end=190163;ies_id=IESPGM.PTET51.1.140.181168;ies_left_dist=-11;ies_min_dist=0;ies_right_dist=0;junction_seq=atggtacaccaccatTAgcatagcaaccagtg;read_names=J00121:27:H3GGKBBXX:5:2218:24809:24964,J00121:27:H3GGKBBXX:5:1124:21065:35989,J00121:27:H3GGKBBXX:5:1111:14793:28780,J00121:27:H3GGKBBXX:5:2123:6624:5341,J00121:27:H3GGKBBXX:5:1221:14478:38363,J00121:27:H3GGKBBXX:5:2201:26616:29712;sequence=TATTATAAATTTATAGAAATGAAATTATTTATAATTAAATTATCATCTGTGTTAATAACTG;start=190103;subtype=PARTIAL_INTERNAL;support_ref=10;support_variant=6;type=ALTERNATIVE;
scaffold51_140_with_IES	MILORD	internal_eliminated_sequence	192321	192349	.	.	.	ID=MILORD.140.192321.192349;Name=MILORD.140.192321.192349;bounded_by_ta=TRUE;common_boundary=Both;end=192349;ies_id=IESPGM.PTET51.1.140.183325;ies_left_dist=0;ies_min_dist=0;ies_right_dist=0;junction_seq=aaaactactttgatgTActaaatacatacttt;read_names=J00121:27:H3GGKBBXX:5:1110:21572:35391,J00121:27:H3GGKBBXX:5:2209:19380:21043,J00121:27:H3GGKBBXX:5:1220:26443:9543,J00121:27:H3GGKBBXX:5:1115:18162:27584,J00121:27:H3GGKBBXX:5:1113:5923:21817,J00121:27:H3GGKBBXX:5:2113:15067:25949,J00121:27:H3GGKBBXX:5:1216:8856:23768,J00121:27:H3GGKBBXX:5:1102:9729:16665,J00121:27:H3GGKBBXX:5:2212:29193:20850,J00121:27:H3GGKBBXX:5:2210:2798:20129,J00121:27:H3GGKBBXX:5:2128:23490:16418,J00121:27:H3GGKBBXX:5:1218:4452:45326,J00121:27:H3GGKBBXX:5:2208:18974:36552,J00121:27:H3GGKBBXX:5:2111:5457:4514,J00121:27:H3GGKBBXX:5:1123:25215:43779,J00121:27:H3GGKBBXX:5:2106:19116:34477,J00121:27:H3GGKBBXX:5:2204:18010:47542,J00121:27:H3GGKBBXX:5:1225:18517:33053,J00121:27:H3GGKBBXX:5:2216:19258:2193,J00121:27:H3GGKBBXX:5:2212:3945:40508,J00121:27:H3GGKBBXX:5:1228:13078:5481,J00121:27:H3GGKBBXX:5:1125:17279:3160,J00121:27:H3GGKBBXX:5:1209:18203:30116,J00121:27:H3GGKBBXX:5:2102:29620:8822,J00121:27:H3GGKBBXX:5:1121:14742:39945,J00121:27:H3GGKBBXX:5:2210:24819:41686,J00121:27:H3GGKBBXX:5:2103:8136:41510,J00121:27:H3GGKBBXX:5:1228:25033:14273,J00121:27:H3GGKBBXX:5:2219:7872:7679,J00121:27:H3GGKBBXX:5:1110:16985:18124,J00121:27:H3GGKBBXX:5:2205:7649:34653,J00121:27:H3GGKBBXX:5:2228:7760:41458,J00121:27:H3GGKBBXX:5:1221:8846:48403,J00121:27:H3GGKBBXX:5:1117:18416:15539,J00121:27:H3GGKBBXX:5:2110:24454:23540,J00121:27:H3GGKBBXX:5:1212:4076:32508,J00121:27:H3GGKBBXX:5:1216:26017:33703,J00121:27:H3GGKBBXX:5:1112:24058:37589,J00121:27:H3GGKBBXX:5:1206:19248:8189,J00121:27:H3GGKBBXX:5:1205:15808:31875,J00121:27:H3GGKBBXX:5:2213:7375:3125,J00121:27:H3GGKBBXX:5:2102:22871:6800;sequence=TACAGTAATTCTATATCATTTTGTTCCTA;start=192321;subtype=IES;support_ref=0;support_variant=42;type=IES;
scaffold51_140_with_IES	MILORD	internal_eliminated_sequence	192321	192347	.	.	.	ID=MILORD.140.192321.192347;Name=MILORD.140.192321.192347;bounded_by_ta=TRUE;common_boundary=LEFT;end=192347;ies_id=IESPGM.PTET51.1.140.183325;ies_left_dist=0;ies_min_dist=0;ies_right_dist=2;junction_seq=aaaactactttgatgTAtactaaatacatact;read_names=J00121:27:H3GGKBBXX:5:2221:4949:27232,J00121:27:H3GGKBBXX:5:2210:7811:7961;sequence=TACAGTAATTCTATATCATTTTGTTCC;start=192321;subtype=PARTIAL_INTERNAL;support_ref=0;support_variant=2;type=ALTERNATIVE;
scaffold51_140_with_IES	MILORD	internal_eliminated_sequence	192621	192706	.	.	.	ID=MILORD.140.192621.192706;Name=MILORD.140.192621.192706;bounded_by_ta=TRUE;common_boundary=None;end=192706;ies_id=IESPGM.PTET51.1.140.183649;ies_left_dist=53;ies_min_dist=6;ies_right_dist=-6;junction_seq=acagaatacagcacaTAtcttgaatgttgatg;read_names=J00121:27:H3GGKBBXX:5:1227:17127:41510;sequence=TAAGGGAAATTGTAAACTCAAATAGCCAATTATAATGAGGCAATTTAAACCTATATAGTTTGAAGACAACTACTTAGCTATAACCA;start=192621;subtype=EXTERNAL;support_ref=31;support_variant=1;type=ALTERNATIVE;
scaffold51_140_with_IES	MILORD	internal_eliminated_sequence	192674	192700	.	.	.	ID=MILORD.140.192674.192700;Name=MILORD.140.192674.192700;bounded_by_ta=TRUE;common_boundary=Both;end=192700;ies_id=IESPGM.PTET51.1.140.183649;ies_left_dist=0;ies_min_dist=0;ies_right_dist=0;junction_seq=ggcaatttaaacctaTAaccatatcttgaatg;read_names=J00121:27:H3GGKBBXX:5:1117:19197:3635,J00121:27:H3GGKBBXX:5:2226:3447:2404,J00121:27:H3GGKBBXX:5:2207:18893:25720,J00121:27:H3GGKBBXX:5:1221:5802:22872,J00121:27:H3GGKBBXX:5:2120:12479:30257,J00121:27:H3GGKBBXX:5:2213:16863:36868,J00121:27:H3GGKBBXX:5:1211:27661:16436,J00121:27:H3GGKBBXX:5:2223:6380:47155,J00121:27:H3GGKBBXX:5:2117:23916:11214,J00121:27:H3GGKBBXX:5:1211:23784:16260,J00121:27:H3GGKBBXX:5:2121:8572:7978,J00121:27:H3GGKBBXX:5:1205:15625:22801,J00121:27:H3GGKBBXX:5:1225:18862:34389,J00121:27:H3GGKBBXX:5:1126:27235:29624,J00121:27:H3GGKBBXX:5:2110:25388:26248,J00121:27:H3GGKBBXX:5:1104:9191:21008,J00121:27:H3GGKBBXX:5:2226:22293:16911,J00121:27:H3GGKBBXX:5:2111:25408:43163,J00121:27:H3GGKBBXX:5:2226:8095:48298,J00121:27:H3GGKBBXX:5:2209:6147:24173,J00121:27:H3GGKBBXX:5:1224:24282:14730,J00121:27:H3GGKBBXX:5:2227:24698:5429;sequence=TATAGTTTGAAGACAACTACTTAGCTA;start=192674;subtype=IES;support_ref=3;support_variant=22;type=IES;
scaffold51_140_with_IES	MILORD	internal_eliminated_sequence	192780	192838	.	.	.	ID=MILORD.140.192780.192838;Name=MILORD.140.192780.192838;bounded_by_ta=TRUE;common_boundary=Both;end=192838;ies_id=IESPGM.PTET51.1.140.183728;ies_left_dist=0;ies_min_dist=0;ies_right_dist=0;junction_seq=aactatgataggataTActctttactgcatgg;read_names=J00121:27:H3GGKBBXX:5:1121:11272:2492,J00121:27:H3GGKBBXX:5:2113:30979:19373,J00121:27:H3GGKBBXX:5:2218:16965:45836,J00121:27:H3GGKBBXX:5:2210:14722:22045,J00121:27:H3GGKBBXX:5:2101:24545:31857,J00121:27:H3GGKBBXX:5:1224:14712:16120,J00121:27:H3GGKBBXX:5:1203:11779:20076,J00121:27:H3GGKBBXX:5:1224:14661:15926,J00121:27:H3GGKBBXX:5:1219:4411:10792,J00121:27:H3GGKBBXX:5:2114:26646:38943,J00121:27:H3GGKBBXX:5:2202:27965:44570,J00121:27:H3GGKBBXX:5:2213:27773:7275,J00121:27:H3GGKBBXX:5:2212:18913:20410,J00121:27:H3GGKBBXX:5:2217:5964:43867,J00121:27:H3GGKBBXX:5:2105:25104:18370,J00121:27:H3GGKBBXX:5:2206:26271:2879,J00121:27:H3GGKBBXX:5:2203:2524:17298,J00121:27:H3GGKBBXX:5:1113:5518:23223,J00121:27:H3GGKBBXX:5:2202:14418:5868,J00121:27:H3GGKBBXX:5:2221:31568:18423,J00121:27:H3GGKBBXX:5:2127:4452:45889,J00121:27:H3GGKBBXX:5:2204:27783:34090,J00121:27:H3GGKBBXX:5:1112:8288:30204,J00121:27:H3GGKBBXX:5:1210:27844:16049,J00121:27:H3GGKBBXX:5:1124:4087:35339,J00121:27:H3GGKBBXX:5:1116:11180:45484,J00121:27:H3GGKBBXX:5:2108:12753:17403,J00121:27:H3GGKBBXX:5:2118:28168:34125,J00121:27:H3GGKBBXX:5:2226:20344:9315,J00121:27:H3GGKBBXX:5:1126:12012:37959,J00121:27:H3GGKBBXX:5:1201:18538:20744,J00121:27:H3GGKBBXX:5:1112:28209:29624,J00121:27:H3GGKBBXX:5:1208:18842:32244,J00121:27:H3GGKBBXX:5:1119:24383:42724;sequence=TACAGTAGGGTCGTTATTTTACTAAATTTAGTATCTTTAAAATGTCTTACTGTCGACTT;start=192780;subtype=IES;support_ref=16;support_variant=34;type=IES;
scaffold51_140_with_IES	MILORD	internal_eliminated_sequence	192785	192838	.	.	.	ID=MILORD.140.192785.192838;Name=MILORD.140.192785.192838;bounded_by_ta=TRUE;common_boundary=RIGHT;end=192838;ies_id=IESPGM.PTET51.1.140.183728;ies_left_dist=-5;ies_min_dist=0;ies_right_dist=0;junction_seq=tgataggatatacagTActctttactgcatgg;read_names=J00121:27:H3GGKBBXX:5:1208:28686:38996;sequence=TAGGGTCGTTATTTTACTAAATTTAGTATCTTTAAAATGTCTTACTGTCGACTT;start=192785;subtype=PARTIAL_INTERNAL;support_ref=10;support_variant=1;type=ALTERNATIVE;
scaffold51_140_with_IES	MILORD	internal_eliminated_sequence	192785	192816	.	.	.	ID=MILORD.140.192785.192816;Name=MILORD.140.192785.192816;bounded_by_ta=TRUE;common_boundary=None;end=192816;ies_id=IESPGM.PTET51.1.140.183728;ies_left_dist=-5;ies_min_dist=5;ies_right_dist=22;junction_seq=tgataggatatacagTAaaatgtcttactgtc;read_names=J00121:27:H3GGKBBXX:5:1112:14499:37167;sequence=TAGGGTCGTTATTTTACTAAATTTAGTATCTT;start=192785;subtype=INTERNAL;support_ref=10;support_variant=1;type=ALTERNATIVE;
scaffold51_140_with_IES	MILORD	internal_eliminated_sequence	192794	192838	.	.	.	ID=MILORD.140.192794.192838;Name=MILORD.140.192794.192838;bounded_by_ta=TRUE;common_boundary=RIGHT;end=192838;ies_id=IESPGM.PTET51.1.140.183728;ies_left_dist=-14;ies_min_dist=0;ies_right_dist=0;junction_seq=atacagtagggtcgtTActctttactgcatgg;read_names=J00121:27:H3GGKBBXX:5:2222:28666:9631,J00121:27:H3GGKBBXX:5:1206:13778:33809;sequence=TATTTTACTAAATTTAGTATCTTTAAAATGTCTTACTGTCGACTT;start=192794;subtype=PARTIAL_INTERNAL;support_ref=11;support_variant=2;type=ALTERNATIVE;
scaffold51_140_with_IES	MILORD	internal_eliminated_sequence	193065	193169	.	.	.	ID=MILORD.140.193065.193169;Name=MILORD.140.193065.193169;bounded_by_ta=TRUE;common_boundary=None;end=193169;ies_id=IESPGM.PTET51.1.140.183967;ies_left_dist=13;ies_min_dist=2;ies_right_dist=-2;junction_seq=attcaactagaagagTAatattgtcaaattct;read_names=J00121:27:H3GGKBBXX:5:1227:9435:39436;sequence=TATGAGTAGTCATTATATACATAATAAAAAATGTGATGAAGTAATATTTGGATGTGAAGTATGCATGAACTTTCTGATAATCCAAAATTGCTTAATTTTACTATA;start=193065;subtype=EXTERNAL;support_ref=18;support_variant=1;type=ALTERNATIVE;
scaffold51_140_with_IES	MILORD	internal_eliminated_sequence	193078	193167	.	.	.	ID=MILORD.140.193078.193167;Name=MILORD.140.193078.193167;bounded_by_ta=TRUE;common_boundary=Both;end=193167;ies_id=IESPGM.PTET51.1.140.183967;ies_left_dist=0;ies_min_dist=0;ies_right_dist=0;junction_seq=agtatgagtagtcatTAtaatattgtcaaatt;read_names=J00121:27:H3GGKBBXX:5:1106:16975:20217,J00121:27:H3GGKBBXX:5:1107:12966:8242,J00121:27:H3GGKBBXX:5:2111:4574:16594,J00121:27:H3GGKBBXX:5:2226:8065:6114,J00121:27:H3GGKBBXX:5:1208:30979:23804,J00121:27:H3GGKBBXX:5:1117:17360:36077,J00121:27:H3GGKBBXX:5:1223:16021:19759,J00121:27:H3GGKBBXX:5:1110:19431:34178,J00121:27:H3GGKBBXX:5:1120:9130:45731,J00121:27:H3GGKBBXX:5:1126:14103:19601,J00121:27:H3GGKBBXX:5:1128:9161:23417,J00121:27:H3GGKBBXX:5:1212:7902:42759,J00121:27:H3GGKBBXX:5:2104:11749:19953,J00121:27:H3GGKBBXX:5:1217:10845:33791,J00121:27:H3GGKBBXX:5:2210:16173:8629,J00121:27:H3GGKBBXX:5:1213:16315:28956,J00121:27:H3GGKBBXX:5:2215:15605:13658,J00121:27:H3GGKBBXX:5:2107:4655:22749,J00121:27:H3GGKBBXX:5:1212:26808:29307,J00121:27:H3GGKBBXX:5:1213:23165:1297,J00121:27:H3GGKBBXX:5:1208:18182:5253,J00121:27:H3GGKBBXX:5:1128:4249:35303,J00121:27:H3GGKBBXX:5:2211:10541:7732,J00121:27:H3GGKBBXX:5:1221:18071:44095,J00121:27:H3GGKBBXX:5:1211:20375:40983,J00121:27:H3GGKBBXX:5:2216:25124:3600,J00121:27:H3GGKBBXX:5:1128:7304:39436,J00121:27:H3GGKBBXX:5:2206:19583:14080,J00121:27:H3GGKBBXX:5:2212:22719:23593,J00121:27:H3GGKBBXX:5:2214:17289:30046,J00121:27:H3GGKBBXX:5:1204:9394:46856,J00121:27:H3GGKBBXX:5:1109:12702:39647,J00121:27:H3GGKBBXX:5:2210:11079:3143,J00121:27:H3GGKBBXX:5:2213:5842:46961,J00121:27:H3GGKBBXX:5:1223:17046:12392,J00121:27:H3GGKBBXX:5:2124:28513:12990;sequence=TATATACATAATAAAAAATGTGATGAAGTAATATTTGGATGTGAAGTATGCATGAACTTTCTGATAATCCAAAATTGCTTAATTTTACTA;start=193078;subtype=IES;support_ref=10;support_variant=36;type=IES;
scaffold51_140_with_IES	MILORD	internal_eliminated_sequence	193080	193167	.	.	.	ID=MILORD.140.193080.193167;Name=MILORD.140.193080.193167;bounded_by_ta=TRUE;common_boundary=RIGHT;end=193167;ies_id=IESPGM.PTET51.1.140.183967;ies_left_dist=-2;ies_min_dist=0;ies_right_dist=0;junction_seq=tatgagtagtcattaTAtaatattgtcaaatt;read_names=J00121:27:H3GGKBBXX:5:1116:12053:41053;sequence=TATACATAATAAAAAATGTGATGAAGTAATATTTGGATGTGAAGTATGCATGAACTTTCTGATAATCCAAAATTGCTTAATTTTACTA;start=193080;subtype=PARTIAL_INTERNAL;support_ref=4;support_variant=1;type=ALTERNATIVE;
scaffold51_140_with_IES	MILORD	internal_eliminated_sequence	193124	193201	.	.	.	ID=MILORD.140.193124.193201;Name=MILORD.140.193124.193201;bounded_by_ta=TRUE;common_boundary=None;end=193201;ies_id=IESPGM.PTET51.1.140.183967;ies_left_dist=-46;ies_min_dist=34;ies_right_dist=-34;junction_seq=tatttggatgtgaagTAattgtatataagcaa;read_names=J00121:27:H3GGKBBXX:5:1113:30086:4567;sequence=TATGCATGAACTTTCTGATAATCCAAAATTGCTTAATTTTACTATATAATATTGTCAAATTCTTTTGTAAATGGATCC;start=193124;subtype=OVERLAPPING;support_ref=2;support_variant=1;type=ALTERNATIVE;
scaffold51_140_with_IES	MILORD	internal_eliminated_sequence	193124	193169	.	.	.	ID=MILORD.140.193124.193169;Name=MILORD.140.193124.193169;bounded_by_ta=TRUE;common_boundary=None;end=193169;ies_id=IESPGM.PTET51.1.140.183967;ies_left_dist=-46;ies_min_dist=2;ies_right_dist=-2;junction_seq=tatttggatgtgaagTAatattgtcaaattct;read_names=J00121:27:H3GGKBBXX:5:1213:4290:21975,J00121:27:H3GGKBBXX:5:2125:14093:21483;sequence=TATGCATGAACTTTCTGATAATCCAAAATTGCTTAATTTTACTATA;start=193124;subtype=OVERLAPPING;support_ref=2;support_variant=2;type=ALTERNATIVE;
scaffold51_140_with_IES	MILORD	internal_eliminated_sequence	193124	193167	.	.	.	ID=MILORD.140.193124.193167;Name=MILORD.140.193124.193167;bounded_by_ta=TRUE;common_boundary=RIGHT;end=193167;ies_id=IESPGM.PTET51.1.140.183967;ies_left_dist=-46;ies_min_dist=0;ies_right_dist=0;junction_seq=tatttggatgtgaagTAtaatattgtcaaatt;read_names=J00121:27:H3GGKBBXX:5:2119:12368:26441;sequence=TATGCATGAACTTTCTGATAATCCAAAATTGCTTAATTTTACTA;start=193124;subtype=PARTIAL_INTERNAL;support_ref=2;support_variant=1;type=ALTERNATIVE;
scaffold51_140_with_IES	MILORD	internal_eliminated_sequence	196059	196259	.	.	.	ID=MILORD.140.196059.196259;Name=MILORD.140.196059.196259;bounded_by_ta=TRUE;common_boundary=Both;end=196259;ies_id=IESPGM.PTET51.1.140.186858;ies_left_dist=0;ies_min_dist=0;ies_right_dist=0;junction_seq=tgcaaaattgaaagaTAcatttacagcattta;read_names=J00121:27:H3GGKBBXX:5:1221:28493:11020,J00121:27:H3GGKBBXX:5:1101:26656:48069,J00121:27:H3GGKBBXX:5:1228:22567:46469,J00121:27:H3GGKBBXX:5:2224:29315:23030,J00121:27:H3GGKBBXX:5:1212:4878:36640,J00121:27:H3GGKBBXX:5:1220:2879:24067;sequence=TATCCCACTTGCACAAATAATATCCTCATAATGGATGCAAAATGAGTTTAAAGATAAATATGATCGATAAATTTAATTATTATACTAAAAAAGGATAATGAATTTAAAATGTAGATGCTCAAAATTCAATAGGATTTAAATATTATAATTTATTCATATTTATATGTTCCTTTTTTACTTCAATCTTCTCTCTAAGCACTA;start=196059;subtype=IES;support_ref=28;support_variant=6;type=IES;
scaffold51_140_with_IES	MILORD	internal_eliminated_sequence	196316	196342	.	.	.	ID=MILORD.140.196316.196342;Name=MILORD.140.196316.196342;bounded_by_ta=TRUE;common_boundary=Both;end=196342;ies_id=IESPGM.PTET51.1.140.186914;ies_left_dist=0;ies_min_dist=0;ies_right_dist=0;junction_seq=agtcgttctttgatgTActaaaattccaatta;read_names=J00121:27:H3GGKBBXX:5:2224:11992:5007,J00121:27:H3GGKBBXX:5:1214:13535:14326,J00121:27:H3GGKBBXX:5:1104:27346:24929,J00121:27:H3GGKBBXX:5:1217:15077:22942,J00121:27:H3GGKBBXX:5:2212:21958:5007,J00121:27:H3GGKBBXX:5:1217:15077:22590,J00121:27:H3GGKBBXX:5:1223:16447:39312,J00121:27:H3GGKBBXX:5:2203:17766:38046,J00121:27:H3GGKBBXX:5:1208:13626:40649,J00121:27:H3GGKBBXX:5:1219:27113:24700,J00121:27:H3GGKBBXX:5:1223:8765:26037,J00121:27:H3GGKBBXX:5:1219:27103:24788,J00121:27:H3GGKBBXX:5:1228:15260:8945,J00121:27:H3GGKBBXX:5:1119:19634:6220,J00121:27:H3GGKBBXX:5:1221:15341:24806,J00121:27:H3GGKBBXX:5:2221:22952:26564,J00121:27:H3GGKBBXX:5:1216:28381:19302,J00121:27:H3GGKBBXX:5:1216:28381:19443,J00121:27:H3GGKBBXX:5:2106:12378:3741,J00121:27:H3GGKBBXX:5:2113:16478:34301;sequence=TACTATTAATGATAATCTATTTGATCA;start=196316;subtype=IES;support_ref=6;support_variant=20;type=IES;
scaffold51_140_with_IES	MILORD	internal_eliminated_sequence	196793	196867	.	.	.	ID=MILORD.140.196793.196867;Name=MILORD.140.196793.196867;bounded_by_ta=TRUE;common_boundary=Both;end=196867;ies_id=IESPGM.PTET51.1.140.187364;ies_left_dist=0;ies_min_dist=0;ies_right_dist=0;junction_seq=agtatcatgaaatgaTAtcacaattgaggtaa;read_names=J00121:27:H3GGKBBXX:5:1116:22648:43058,J00121:27:H3GGKBBXX:5:2209:10145:48227,J00121:27:H3GGKBBXX:5:2105:22293:7521,J00121:27:H3GGKBBXX:5:2222:25012:18493,J00121:27:H3GGKBBXX:5:1109:7669:29905,J00121:27:H3GGKBBXX:5:2211:7821:1332,J00121:27:H3GGKBBXX:5:1124:7131:15891,J00121:27:H3GGKBBXX:5:2222:2341:2492,J00121:27:H3GGKBBXX:5:2214:25438:24718,J00121:27:H3GGKBBXX:5:2213:25581:4075,J00121:27:H3GGKBBXX:5:1212:13362:2668,J00121:27:H3GGKBBXX:5:2207:31639:17069,J00121:27:H3GGKBBXX:5:1218:23805:36903,J00121:27:H3GGKBBXX:5:1223:23084:34530,J00121:27:H3GGKBBXX:5:2118:22881:24929,J00121:27:H3GGKBBXX:5:1225:29762:5833,J00121:27:H3GGKBBXX:5:1107:17360:28411,J00121:27:H3GGKBBXX:5:1222:21186:34864,J00121:27:H3GGKBBXX:5:1228:17706:22116,J00121:27:H3GGKBBXX:5:1209:10216:37308,J00121:27:H3GGKBBXX:5:1221:14681:21236,J00121:27:H3GGKBBXX:5:1210:11282:18335,J00121:27:H3GGKBBXX:5:2210:3711:16999,J00121:27:H3GGKBBXX:5:1111:14245:26881,J00121:27:H3GGKBBXX:5:2208:21775:21852,J00121:27:H3GGKBBXX:5:1218:18193:5341,J00121:27:H3GGKBBXX:5:2222:30157:24489,J00121:27:H3GGKBBXX:5:1105:15828:8312,J00121:27:H3GGKBBXX:5:1106:19806:31945,J00121:27:H3GGKBBXX:5:2108:21785:48526,J00121:27:H3GGKBBXX:5:1226:15595:11425,J00121:27:H3GGKBBXX:5:2123:11119:24525,J00121:27:H3GGKBBXX:5:2120:15250:11671;sequence=TATGCTTGGACTCACAAAAATAATGGGATTAAAATGAAAGTAAATTGATTCAATGGAAAATCTAAAGTTCTCCTA;start=196793;subtype=IES;support_ref=62;support_variant=33;type=IES;
scaffold51_140_with_IES	MILORD	internal_eliminated_sequence	197882	197909	.	.	.	ID=MILORD.140.197882.197909;Name=MILORD.140.197882.197909;bounded_by_ta=TRUE;common_boundary=Both;end=197909;ies_id=IESPGM.PTET51.1.140.188378;ies_left_dist=0;ies_min_dist=0;ies_right_dist=0;junction_seq=gaaaggaattcctgaTAcaagtagagagtaga;read_names=J00121:27:H3GGKBBXX:5:2221:14336:40649,J00121:27:H3GGKBBXX:5:1113:17675:21078,J00121:27:H3GGKBBXX:5:1214:20040:23593,J00121:27:H3GGKBBXX:5:1105:4198:23892,J00121:27:H3GGKBBXX:5:1123:7385:31910,J00121:27:H3GGKBBXX:5:1109:12530:26195,J00121:27:H3GGKBBXX:5:1209:11393:9596,J00121:27:H3GGKBBXX:5:1211:7334:45994,J00121:27:H3GGKBBXX:5:1210:28260:34811,J00121:27:H3GGKBBXX:5:1119:11393:28586,J00121:27:H3GGKBBXX:5:1219:6471:46364,J00121:27:H3GGKBBXX:5:1110:25266:41862,J00121:27:H3GGKBBXX:5:1106:12753:46873,J00121:27:H3GGKBBXX:5:1105:16518:38627,J00121:27:H3GGKBBXX:5:1116:20009:4409,J00121:27:H3GGKBBXX:5:1123:22272:12304,J00121:27:H3GGKBBXX:5:1208:24515:2017,J00121:27:H3GGKBBXX:5:1204:29569:30714,J00121:27:H3GGKBBXX:5:2218:15209:31048,J00121:27:H3GGKBBXX:5:2121:26291:41528,J00121:27:H3GGKBBXX:5:2226:20354:33141,J00121:27:H3GGKBBXX:5:1204:6208:12251,J00121:27:H3GGKBBXX:5:1121:10145:26353,J00121:27:H3GGKBBXX:5:2116:20253:24349,J00121:27:H3GGKBBXX:5:2226:10328:42319,J00121:27:H3GGKBBXX:5:1224:21054:19056,J00121:27:H3GGKBBXX:5:2201:12814:40227,J00121:27:H3GGKBBXX:5:2105:17026:11864,J00121:27:H3GGKBBXX:5:1121:26403:41546,J00121:27:H3GGKBBXX:5:1121:23663:42179,J00121:27:H3GGKBBXX:5:1106:16214:45273,J00121:27:H3GGKBBXX:5:1222:22221:20656,J00121:27:H3GGKBBXX:5:2216:18081:42460,J00121:27:H3GGKBBXX:5:1116:8623:12146,J00121:27:H3GGKBBXX:5:1204:5974:25843,J00121:27:H3GGKBBXX:5:1207:25043:46434,J00121:27:H3GGKBBXX:5:2103:5000:34284,J00121:27:H3GGKBBXX:5:1205:15128:47999,J00121:27:H3GGKBBXX:5:2112:24880:33985,J00121:27:H3GGKBBXX:5:2210:4350:25351,J00121:27:H3GGKBBXX:5:1219:29660:2774,J00121:27:H3GGKBBXX:5:2107:10876:4549,J00121:27:H3GGKBBXX:5:1125:30421:34512;sequence=TACAGTCGAAACACCTCATTGTACATGA;start=197882;subtype=IES;support_ref=9;support_variant=43;type=IES;
scaffold51_140_with_IES	MILORD	internal_eliminated_sequence	199200	199237	.	.	.	ID=MILORD.140.199200.199237;Name=MILORD.140.199200.199237;bounded_by_ta=TRUE;common_boundary=LEFT;end=199237;ies_id=IESPGM.PTET51.1.140.189668;ies_left_dist=0;ies_min_dist=0;ies_right_dist=-8;junction_seq=aggtcaaaatgttggTAgtaaatattgacaaa;read_names=J00121:27:H3GGKBBXX:5:1110:10774:27865;sequence=TATGGTGAATTAATAATAAAGATGAGATTATACTTTGG;start=199200;subtype=PARTIAL_EXTERNAL;support_ref=0;support_variant=1;type=ALTERNATIVE;
scaffold51_140_with_IES	MILORD	internal_eliminated_sequence	199200	199227	.	.	.	ID=MILORD.140.199200.199227;Name=MILORD.140.199200.199227;bounded_by_ta=TRUE;common_boundary=LEFT;end=199227;ies_id=IESPGM.PTET51.1.140.189668;ies_left_dist=0;ies_min_dist=0;ies_right_dist=2;junction_seq=aggtcaaaatgttggTAtactttggtagtaaa;read_names=J00121:27:H3GGKBBXX:5:1108:18284:20129;sequence=TATGGTGAATTAATAATAAAGATGAGAT;start=199200;subtype=PARTIAL_INTERNAL;support_ref=0;support_variant=1;type=ALTERNATIVE;
scaffold51_140_with_IES	MILORD	internal_eliminated_sequence	199200	199229	.	.	.	ID=MILORD.140.199200.199229;Name=MILORD.140.199200.199229;bounded_by_ta=TRUE;common_boundary=Both;end=199229;ies_id=IESPGM.PTET51.1.140.189668;ies_left_dist=0;ies_min_dist=0;ies_right_dist=0;junction_seq=aggtcaaaatgttggTActttggtagtaaata;read_names=J00121:27:H3GGKBBXX:5:1102:8988:25720,J00121:27:H3GGKBBXX:5:1217:29508:12146,J00121:27:H3GGKBBXX:5:1115:13951:41282,J00121:27:H3GGKBBXX:5:2120:25784:43990,J00121:27:H3GGKBBXX:5:2207:20182:17368,J00121:27:H3GGKBBXX:5:2116:11069:19408,J00121:27:H3GGKBBXX:5:2118:26342:18687,J00121:27:H3GGKBBXX:5:2211:8339:28956,J00121:27:H3GGKBBXX:5:2211:23926:18968,J00121:27:H3GGKBBXX:5:2105:26230:16489,J00121:27:H3GGKBBXX:5:2203:23470:13922,J00121:27:H3GGKBBXX:5:2227:26981:30450,J00121:27:H3GGKBBXX:5:2211:10947:32701,J00121:27:H3GGKBBXX:5:1124:6218:11214,J00121:27:H3GGKBBXX:5:1125:12916:43392,J00121:27:H3GGKBBXX:5:1107:4016:45731,J00121:27:H3GGKBBXX:5:2228:22749:30433,J00121:27:H3GGKBBXX:5:1124:14174:33932,J00121:27:H3GGKBBXX:5:2116:10612:19355,J00121:27:H3GGKBBXX:5:1126:18243:7257,J00121:27:H3GGKBBXX:5:1212:6238:48561,J00121:27:H3GGKBBXX:5:1224:13433:10387,J00121:27:H3GGKBBXX:5:2224:20456:20480,J00121:27:H3GGKBBXX:5:2110:3488:4057,J00121:27:H3GGKBBXX:5:1110:9638:17421,J00121:27:H3GGKBBXX:5:2107:21572:10317,J00121:27:H3GGKBBXX:5:1215:16833:11671,J00121:27:H3GGKBBXX:5:1204:23754:31294,J00121:27:H3GGKBBXX:5:1212:27874:39418,J00121:27:H3GGKBBXX:5:1108:18385:9192,J00121:27:H3GGKBBXX:5:2106:21501:42372;sequence=TATGGTGAATTAATAATAAAGATGAGATTA;start=199200;subtype=IES;support_ref=0;support_variant=31;type=IES;
scaffold51_140_with_IES	MILORD	internal_eliminated_sequence	200472	200501	.	.	.	ID=MILORD.140.200472.200501;Name=MILORD.140.200472.200501;bounded_by_ta=TRUE;common_boundary=Both;end=200501;ies_id=IESPGM.PTET51.1.140.190910;ies_left_dist=0;ies_min_dist=0;ies_right_dist=0;junction_seq=ccctattaggtttagTAccaagtaaatgatgg;read_names=J00121:27:H3GGKBBXX:5:2118:4158:35321,J00121:27:H3GGKBBXX:5:1107:9272:41546,J00121:27:H3GGKBBXX:5:1218:13849:6501,J00121:27:H3GGKBBXX:5:2201:14458:3723,J00121:27:H3GGKBBXX:5:2212:28219:46346,J00121:27:H3GGKBBXX:5:1121:20506:5798,J00121:27:H3GGKBBXX:5:1119:2331:2686,J00121:27:H3GGKBBXX:5:2201:30563:9614,J00121:27:H3GGKBBXX:5:2227:25926:37484,J00121:27:H3GGKBBXX:5:2203:29031:26652,J00121:27:H3GGKBBXX:5:1110:26555:20814,J00121:27:H3GGKBBXX:5:2124:15250:31646,J00121:27:H3GGKBBXX:5:1106:9719:29448,J00121:27:H3GGKBBXX:5:2220:4493:39066,J00121:27:H3GGKBBXX:5:1125:12916:19443;sequence=TATGGTAATACATCACAATTAACTTATTTA;start=200472;subtype=IES;support_ref=0;support_variant=15;type=IES;
scaffold51_140_with_IES	MILORD	internal_eliminated_sequence	200477	200501	.	.	.	ID=MILORD.140.200477.200501;Name=MILORD.140.200477.200501;bounded_by_ta=TRUE;common_boundary=RIGHT;end=200501;ies_id=IESPGM.PTET51.1.140.190910;ies_left_dist=-5;ies_min_dist=0;ies_right_dist=0;junction_seq=ttaggtttagtatggTAccaagtaaatgatgg;read_names=J00121:27:H3GGKBBXX:5:1207:6674:11899,J00121:27:H3GGKBBXX:5:2228:14418:31470;sequence=TAATACATCACAATTAACTTATTTA;start=200477;subtype=PARTIAL_INTERNAL;support_ref=0;support_variant=2;type=ALTERNATIVE;
scaffold51_140_with_IES	MILORD	internal_eliminated_sequence	202383	202451	.	.	.	ID=MILORD.140.202383.202451;Name=MILORD.140.202383.202451;bounded_by_ta=TRUE;common_boundary=LEFT;end=202451;ies_id=IESPGM.PTET51.1.140.192791;ies_left_dist=0;ies_min_dist=0;ies_right_dist=-3;junction_seq=ttacgatttgtctcaTAttatgatacgacaat;read_names=J00121:27:H3GGKBBXX:5:1221:27214:22977,J00121:27:H3GGKBBXX:5:1115:23663:21641,J00121:27:H3GGKBBXX:5:2203:9638:2897;sequence=TACACTAACTTAGTTTAAGTAACTCTTATTTAGTTATAGAAATTGAATATCAATATGAAATTAGTGTAG;start=202383;subtype=PARTIAL_EXTERNAL;support_ref=10;support_variant=3;type=ALTERNATIVE;
scaffold51_140_with_IES	MILORD	internal_eliminated_sequence	202383	202448	.	.	.	ID=MILORD.140.202383.202448;Name=MILORD.140.202383.202448;bounded_by_ta=TRUE;common_boundary=Both;end=202448;ies_id=IESPGM.PTET51.1.140.192791;ies_left_dist=0;ies_min_dist=0;ies_right_dist=0;junction_seq=ttacgatttgtctcaTAgtattatgatacgac;read_names=J00121:27:H3GGKBBXX:5:2115:21643:26336,J00121:27:H3GGKBBXX:5:2216:11738:17122,J00121:27:H3GGKBBXX:5:1113:5426:6994,J00121:27:H3GGKBBXX:5:1113:12428:48632,J00121:27:H3GGKBBXX:5:1114:31121:24718,J00121:27:H3GGKBBXX:5:1104:2635:39893,J00121:27:H3GGKBBXX:5:2102:7933:2439,J00121:27:H3GGKBBXX:5:1220:7121:26705,J00121:27:H3GGKBBXX:5:1108:22617:7521,J00121:27:H3GGKBBXX:5:1224:7182:9086,J00121:27:H3GGKBBXX:5:1228:19948:28815,J00121:27:H3GGKBBXX:5:1227:20953:17474,J00121:27:H3GGKBBXX:5:1106:29234:7029,J00121:27:H3GGKBBXX:5:1206:21399:46557,J00121:27:H3GGKBBXX:5:2219:9455:48052,J00121:27:H3GGKBBXX:5:1113:28381:8400,J00121:27:H3GGKBBXX:5:1221:6685:41634,J00121:27:H3GGKBBXX:5:1128:29883:28657,J00121:27:H3GGKBBXX:5:1217:22090:4426,J00121:27:H3GGKBBXX:5:2207:26585:36341,J00121:27:H3GGKBBXX:5:1128:19147:12726,J00121:27:H3GGKBBXX:5:1104:18223:32789,J00121:27:H3GGKBBXX:5:1209:3437:39770,J00121:27:H3GGKBBXX:5:1227:27255:48333,J00121:27:H3GGKBBXX:5:1111:9780:10880,J00121:27:H3GGKBBXX:5:1125:16376:14713,J00121:27:H3GGKBBXX:5:1109:14499:26723,J00121:27:H3GGKBBXX:5:1213:3397:46311,J00121:27:H3GGKBBXX:5:1212:10683:26019,J00121:27:H3GGKBBXX:5:1227:6583:27778,J00121:27:H3GGKBBXX:5:2107:9140:36077,J00121:27:H3GGKBBXX:5:2225:15392:2246,J00121:27:H3GGKBBXX:5:2102:20649:43322,J00121:27:H3GGKBBXX:5:1209:24921:25580,J00121:27:H3GGKBBXX:5:1216:22942:6642,J00121:27:H3GGKBBXX:5:2109:5680:16858,J00121:27:H3GGKBBXX:5:2226:17147:1982,J00121:27:H3GGKBBXX:5:1221:8937:39277,J00121:27:H3GGKBBXX:5:2227:27702:34969;sequence=TACACTAACTTAGTTTAAGTAACTCTTATTTAGTTATAGAAATTGAATATCAATATGAAATTAGTG;start=202383;subtype=IES;support_ref=10;support_variant=39;type=IES;
scaffold51_140_with_IES	MILORD	internal_eliminated_sequence	204342	204396	.	.	.	ID=MILORD.140.204342.204396;Name=MILORD.140.204342.204396;bounded_by_ta=TRUE;common_boundary=RIGHT;end=204396;ies_id=IESPGM.PTET51.1.140.194694;ies_left_dist=10;ies_min_dist=0;ies_right_dist=0;junction_seq=aggtatgcgcaatatTAtcggtctatggattc;read_names=J00121:27:H3GGKBBXX:5:2128:5944:48720,J00121:27:H3GGKBBXX:5:1222:11677:6501,J00121:27:H3GGKBBXX:5:1202:10297:31470;sequence=TATAGTTAGATACACTTCTTTTATATTTCTATTAATTTATCCACCTAATCAACGA;start=204342;subtype=PARTIAL_EXTERNAL;support_ref=14;support_variant=3;type=ALTERNATIVE;
scaffold51_140_with_IES	MILORD	internal_eliminated_sequence	204352	204396	.	.	.	ID=MILORD.140.204352.204396;Name=MILORD.140.204352.204396;bounded_by_ta=TRUE;common_boundary=Both;end=204396;ies_id=IESPGM.PTET51.1.140.194694;ies_left_dist=0;ies_min_dist=0;ies_right_dist=0;junction_seq=aatattatagttagaTAtcggtctatggattc;read_names=J00121:27:H3GGKBBXX:5:1126:7902:34248,J00121:27:H3GGKBBXX:5:2123:18071:8365,J00121:27:H3GGKBBXX:5:1111:19786:10141,J00121:27:H3GGKBBXX:5:1118:9770:27672,J00121:27:H3GGKBBXX:5:2102:3427:29940,J00121:27:H3GGKBBXX:5:1219:6563:44306,J00121:27:H3GGKBBXX:5:1211:27996:9385,J00121:27:H3GGKBBXX:5:2103:13961:21852,J00121:27:H3GGKBBXX:5:1213:26463:42179,J00121:27:H3GGKBBXX:5:2224:17726:2633,J00121:27:H3GGKBBXX:5:1216:26849:15381,J00121:27:H3GGKBBXX:5:2114:21826:14027,J00121:27:H3GGKBBXX:5:2203:3934:37185,J00121:27:H3GGKBBXX:5:1112:5061:6150,J00121:27:H3GGKBBXX:5:2218:11870:24419,J00121:27:H3GGKBBXX:5:2225:14549:3002,J00121:27:H3GGKBBXX:5:1216:1824:26635,J00121:27:H3GGKBBXX:5:1227:5071:45836,J00121:27:H3GGKBBXX:5:2110:9577:33703,J00121:27:H3GGKBBXX:5:2105:26687:17175,J00121:27:H3GGKBBXX:5:1105:12327:23768,J00121:27:H3GGKBBXX:5:1207:7872:13447,J00121:27:H3GGKBBXX:5:1109:19684:20762,J00121:27:H3GGKBBXX:5:2105:11018:46997,J00121:27:H3GGKBBXX:5:1119:30320:30222,J00121:27:H3GGKBBXX:5:1227:20243:15012,J00121:27:H3GGKBBXX:5:2214:4472:15117,J00121:27:H3GGKBBXX:5:2227:7638:20006,J00121:27:H3GGKBBXX:5:1104:27590:26441,J00121:27:H3GGKBBXX:5:2124:18213:1437,J00121:27:H3GGKBBXX:5:2224:21623:15047,J00121:27:H3GGKBBXX:5:1105:13088:4198,J00121:27:H3GGKBBXX:5:2123:17756:9332,J00121:27:H3GGKBBXX:5:2214:17949:26160,J00121:27:H3GGKBBXX:5:2207:28787:28340,J00121:27:H3GGKBBXX:5:1219:5873:35409,J00121:27:H3GGKBBXX:5:1111:12459:23153,J00121:27:H3GGKBBXX:5:2218:19380:38416,J00121:27:H3GGKBBXX:5:2106:22881:39770,J00121:27:H3GGKBBXX:5:2203:14397:32384,J00121:27:H3GGKBBXX:5:1102:25256:7943,J00121:27:H3GGKBBXX:5:2216:27844:32261,J00121:27:H3GGKBBXX:5:1223:11870:5745,J00121:27:H3GGKBBXX:5:2221:16224:41669,J00121:27:H3GGKBBXX:5:2109:24880:3952,J00121:27:H3GGKBBXX:5:1103:14397:28868,J00121:27:H3GGKBBXX:5:2226:12175:16436,J00121:27:H3GGKBBXX:5:2219:9841:37783;sequence=TACACTTCTTTTATATTTCTATTAATTTATCCACCTAATCAACGA;start=204352;subtype=IES;support_ref=0;support_variant=48;type=IES;
scaffold51_140_with_IES	MILORD	internal_eliminated_sequence	210215	210242	.	.	.	ID=MILORD.140.210215.210242;Name=MILORD.140.210215.210242;bounded_by_ta=TRUE;common_boundary=Both;end=210242;ies_id=IESPGM.PTET51.1.140.200512;ies_left_dist=0;ies_min_dist=0;ies_right_dist=0;junction_seq=taatagacaatttgaTAgtgaactcttctggt;read_names=J00121:27:H3GGKBBXX:5:1114:16072:42249,J00121:27:H3GGKBBXX:5:1118:13890:14836,J00121:27:H3GGKBBXX:5:1222:15483:42847,J00121:27:H3GGKBBXX:5:1110:18913:12321,J00121:27:H3GGKBBXX:5:2119:21207:12708,J00121:27:H3GGKBBXX:5:2218:8339:12110,J00121:27:H3GGKBBXX:5:2113:4523:9403,J00121:27:H3GGKBBXX:5:1207:25469:8453,J00121:27:H3GGKBBXX:5:2124:9891:23241,J00121:27:H3GGKBBXX:5:2105:24809:11952,J00121:27:H3GGKBBXX:5:1219:6715:21887,J00121:27:H3GGKBBXX:5:2207:16417:10950,J00121:27:H3GGKBBXX:5:2113:5507:7029,J00121:27:H3GGKBBXX:5:2217:21420:7873,J00121:27:H3GGKBBXX:5:1122:23409:33123,J00121:27:H3GGKBBXX:5:2103:30097:10774,J00121:27:H3GGKBBXX:5:1212:28107:30644,J00121:27:H3GGKBBXX:5:2228:14884:2176,J00121:27:H3GGKBBXX:5:2217:15483:37959,J00121:27:H3GGKBBXX:5:1108:4848:49107,J00121:27:H3GGKBBXX:5:2202:21125:10880,J00121:27:H3GGKBBXX:5:1120:9414:23681,J00121:27:H3GGKBBXX:5:1206:3072:31962,J00121:27:H3GGKBBXX:5:1102:8044:26723,J00121:27:H3GGKBBXX:5:2215:3853:45168,J00121:27:H3GGKBBXX:5:2106:11617:42126,J00121:27:H3GGKBBXX:5:1206:9333:43023,J00121:27:H3GGKBBXX:5:1108:17756:42354,J00121:27:H3GGKBBXX:5:1120:5518:12181,J00121:27:H3GGKBBXX:5:2116:23409:11460,J00121:27:H3GGKBBXX:5:1204:19370:44693,J00121:27:H3GGKBBXX:5:1110:19827:41757,J00121:27:H3GGKBBXX:5:2113:21542:28516,J00121:27:H3GGKBBXX:5:2115:5426:49089,J00121:27:H3GGKBBXX:5:2226:8907:43093,J00121:27:H3GGKBBXX:5:2208:17350:16084,J00121:27:H3GGKBBXX:5:2110:5639:29976,J00121:27:H3GGKBBXX:5:2119:32603:7556,J00121:27:H3GGKBBXX:5:2226:25002:6730,J00121:27:H3GGKBBXX:5:1221:31081:30274,J00121:27:H3GGKBBXX:5:2109:12784:21782,J00121:27:H3GGKBBXX:5:2104:11637:32455;sequence=TATAGTAGATGTGCAAAATTATTAATTA;start=210215;subtype=IES;support_ref=9;support_variant=42;type=IES;
scaffold51_140_with_IES	MILORD	internal_eliminated_sequence	211419	211495	.	.	.	ID=MILORD.140.211419.211495;Name=MILORD.140.211419.211495;bounded_by_ta=TRUE;common_boundary=Both;end=211495;ies_id=IESPGM.PTET51.1.140.201688;ies_left_dist=0;ies_min_dist=0;ies_right_dist=0;junction_seq=tattttaattattgaTAgtattaaaacatggt;read_names=J00121:27:H3GGKBBXX:5:2216:23257:15276,J00121:27:H3GGKBBXX:5:2119:8044:7802,J00121:27:H3GGKBBXX:5:2203:17787:16032,J00121:27:H3GGKBBXX:5:1123:13768:2281,J00121:27:H3GGKBBXX:5:2116:16346:22995,J00121:27:H3GGKBBXX:5:2222:30523:45695,J00121:27:H3GGKBBXX:5:2124:3315:26090,J00121:27:H3GGKBBXX:5:2214:7101:33457,J00121:27:H3GGKBBXX:5:1215:12266:3899,J00121:27:H3GGKBBXX:5:1208:22962:24788,J00121:27:H3GGKBBXX:5:1225:21369:42601,J00121:27:H3GGKBBXX:5:1202:10916:49036,J00121:27:H3GGKBBXX:5:2107:18548:34723,J00121:27:H3GGKBBXX:5:2104:26281:18687,J00121:27:H3GGKBBXX:5:2203:6563:48983,J00121:27:H3GGKBBXX:5:1114:8704:26916,J00121:27:H3GGKBBXX:5:1224:10673:22098,J00121:27:H3GGKBBXX:5:1213:15514:13113,J00121:27:H3GGKBBXX:5:2223:6289:2299,J00121:27:H3GGKBBXX:5:2102:13798:39154,J00121:27:H3GGKBBXX:5:1216:15757:45115,J00121:27:H3GGKBBXX:5:1225:20780:24982,J00121:27:H3GGKBBXX:5:1126:23368:1261,J00121:27:H3GGKBBXX:5:1103:18548:13693,J00121:27:H3GGKBBXX:5:2104:31020:33475;sequence=TATGGTAGATGAAAACTCATTTTTAATAGATCTTATATTAATAAAGTAGCAATCATTCTAATATCTTAAACTAAGTG;start=211419;subtype=IES;support_ref=92;support_variant=25;type=IES;
scaffold51_140_with_IES	MILORD	internal_eliminated_sequence	213806	213905	.	.	.	ID=MILORD.140.213806.213905;Name=MILORD.140.213806.213905;bounded_by_ta=TRUE;common_boundary=Both;end=213905;ies_id=IESPGM.PTET51.1.140.203998;ies_left_dist=0;ies_min_dist=0;ies_right_dist=0;junction_seq=gttattattttattaTAataaatcataatact;read_names=J00121:27:H3GGKBBXX:5:1205:6695:39787,J00121:27:H3GGKBBXX:5:2225:28838:17456,J00121:27:H3GGKBBXX:5:2219:27194:22028,J00121:27:H3GGKBBXX:5:2212:15879:46170,J00121:27:H3GGKBBXX:5:2112:10216:33475,J00121:27:H3GGKBBXX:5:1203:24941:1666,J00121:27:H3GGKBBXX:5:2227:9993:10862,J00121:27:H3GGKBBXX:5:1114:12723:31910,J00121:27:H3GGKBBXX:5:1228:23439:10704,J00121:27:H3GGKBBXX:5:1110:23033:17808,J00121:27:H3GGKBBXX:5:1207:4066:47717;sequence=TATCATTGAGCTCAATGACTTTTTTGTATATTTTGTAATAAATTAATTTAACATTAGATTATCAAAATTTCCTCCTCTTAATATGGATTCATTCTAACTG;start=213806;subtype=IES;support_ref=118;support_variant=11;type=IES;
scaffold51_140_with_IES	MILORD	internal_eliminated_sequence	214672	214739	.	.	.	ID=MILORD.140.214672.214739;Name=MILORD.140.214672.214739;bounded_by_ta=TRUE;common_boundary=Both;end=214739;ies_id=IESPGM.PTET51.1.140.204764;ies_left_dist=0;ies_min_dist=0;ies_right_dist=0;junction_seq=tcaatctattattgaTAttaaattgaattatc;read_names=J00121:27:H3GGKBBXX:5:2104:9607:29114,J00121:27:H3GGKBBXX:5:2208:5101:25879,J00121:27:H3GGKBBXX:5:2123:9232:14959,J00121:27:H3GGKBBXX:5:2102:28016:34389,J00121:27:H3GGKBBXX:5:2101:22597:28059,J00121:27:H3GGKBBXX:5:2228:12834:36394,J00121:27:H3GGKBBXX:5:2113:27499:23470,J00121:27:H3GGKBBXX:5:2218:14184:2053,J00121:27:H3GGKBBXX:5:2120:9587:18951,J00121:27:H3GGKBBXX:5:1222:19999:43779,J00121:27:H3GGKBBXX:5:2220:16051:44078,J00121:27:H3GGKBBXX:5:2203:21633:33457,J00121:27:H3GGKBBXX:5:1105:4056:36270,J00121:27:H3GGKBBXX:5:2115:2666:31857,J00121:27:H3GGKBBXX:5:2111:16133:7011,J00121:27:H3GGKBBXX:5:1116:22252:47717,J00121:27:H3GGKBBXX:5:1103:7334:9807,J00121:27:H3GGKBBXX:5:2217:22901:48843,J00121:27:H3GGKBBXX:5:2215:23906:8101,J00121:27:H3GGKBBXX:5:2109:11190:8084,J00121:27:H3GGKBBXX:5:1108:13321:11249,J00121:27:H3GGKBBXX:5:2216:10287:28252,J00121:27:H3GGKBBXX:5:2113:21288:38345,J00121:27:H3GGKBBXX:5:2106:27346:37800,J00121:27:H3GGKBBXX:5:2224:3823:2879,J00121:27:H3GGKBBXX:5:2217:24901:8207,J00121:27:H3GGKBBXX:5:2214:16325:26512,J00121:27:H3GGKBBXX:5:2207:21095:24155,J00121:27:H3GGKBBXX:5:2212:15260:25404;sequence=TACAGTGCATTTCTTAATTTATTTTACACTATGATATATATCAAAAGTATTCACTCTTAAATTGATCG;start=214672;subtype=IES;support_ref=14;support_variant=29;type=IES;
scaffold51_140_with_IES	MILORD	internal_eliminated_sequence	214672	214742	.	.	.	ID=MILORD.140.214672.214742;Name=MILORD.140.214672.214742;bounded_by_ta=TRUE;common_boundary=LEFT;end=214742;ies_id=IESPGM.PTET51.1.140.204764;ies_left_dist=0;ies_min_dist=0;ies_right_dist=-3;junction_seq=tcaatctattattgaTAaattgaattatccgc;read_names=J00121:27:H3GGKBBXX:5:1212:23997:45045;sequence=TACAGTGCATTTCTTAATTTATTTTACACTATGATATATATCAAAAGTATTCACTCTTAAATTGATCGTAT;start=214672;subtype=PARTIAL_EXTERNAL;support_ref=7;support_variant=1;type=ALTERNATIVE;
scaffold51_140_with_IES	MILORD	internal_eliminated_sequence	214672	214700	.	.	.	ID=MILORD.140.214672.214700;Name=MILORD.140.214672.214700;bounded_by_ta=TRUE;common_boundary=LEFT;end=214700;ies_id=IESPGM.PTET51.1.140.204764;ies_left_dist=0;ies_min_dist=0;ies_right_dist=39;junction_seq=tcaatctattattgaTAtgatatatatcaaaa;read_names=J00121:27:H3GGKBBXX:5:1117:5649:9455;sequence=TACAGTGCATTTCTTAATTTATTTTACAC;start=214672;subtype=PARTIAL_INTERNAL;support_ref=7;support_variant=1;type=ALTERNATIVE;
scaffold51_140_with_IES	MILORD	internal_eliminated_sequence	223919	224026	.	.	.	ID=MILORD.140.223919.224026;Name=MILORD.140.223919.224026;bounded_by_ta=TRUE;common_boundary=LEFT;end=224026;ies_id=IESPGM.PTET51.1.140.213943;ies_left_dist=0;ies_min_dist=0;ies_right_dist=7;junction_seq=ttgggagtatctgcaTAttctgtaacatgttt;read_names=J00121:27:H3GGKBBXX:5:2205:15118:20234;sequence=TACAATTGATGATATTAAATAATTATTATTTTAATTAATAATATAATAAATTATAACAATTTAATATTATTTTAATATTAATAATTCTAATTAATAATTTTAATAAAA;start=223919;subtype=PARTIAL_INTERNAL;support_ref=0;support_variant=1;type=ALTERNATIVE;
scaffold51_140_with_IES	MILORD	internal_eliminated_sequence	223919	224033	.	.	.	ID=MILORD.140.223919.224033;Name=MILORD.140.223919.224033;bounded_by_ta=TRUE;common_boundary=Both;end=224033;ies_id=IESPGM.PTET51.1.140.213943;ies_left_dist=0;ies_min_dist=0;ies_right_dist=0;junction_seq=ttgggagtatctgcaTAacatgtttttgatga;read_names=J00121:27:H3GGKBBXX:5:1111:28219:21869,J00121:27:H3GGKBBXX:5:1116:21643:29641,J00121:27:H3GGKBBXX:5:2220:15412:2000,J00121:27:H3GGKBBXX:5:2215:11931:16858,J00121:27:H3GGKBBXX:5:1118:12276:17245,J00121:27:H3GGKBBXX:5:1214:19380:16717,J00121:27:H3GGKBBXX:5:2209:22648:19636,J00121:27:H3GGKBBXX:5:2220:23764:42038,J00121:27:H3GGKBBXX:5:1123:5386:14625,J00121:27:H3GGKBBXX:5:2219:12175:11372,J00121:27:H3GGKBBXX:5:2107:18984:12023,J00121:27:H3GGKBBXX:5:1201:6522:23030,J00121:27:H3GGKBBXX:5:1223:18467:21430,J00121:27:H3GGKBBXX:5:1121:12337:13201,J00121:27:H3GGKBBXX:5:1102:26443:32859,J00121:27:H3GGKBBXX:5:2111:10906:20428,J00121:27:H3GGKBBXX:5:1228:5913:35233,J00121:27:H3GGKBBXX:5:2225:26737:38468,J00121:27:H3GGKBBXX:5:1115:17665:46662,J00121:27:H3GGKBBXX:5:2115:7375:28411,J00121:27:H3GGKBBXX:5:2228:25865:43251,J00121:27:H3GGKBBXX:5:2206:26433:11495,J00121:27:H3GGKBBXX:5:2119:23257:46645,J00121:27:H3GGKBBXX:5:1106:21826:42196,J00121:27:H3GGKBBXX:5:2103:29092:31646,J00121:27:H3GGKBBXX:5:2228:25905:43286,J00121:27:H3GGKBBXX:5:1228:17289:5921,J00121:27:H3GGKBBXX:5:1221:25195:17755,J00121:27:H3GGKBBXX:5:1127:15026:24894,J00121:27:H3GGKBBXX:5:1215:25570:14537,J00121:27:H3GGKBBXX:5:2114:28067:29870;sequence=TACAATTGATGATATTAAATAATTATTATTTTAATTAATAATATAATAAATTATAACAATTTAATATTATTTTAATATTAATAATTCTAATTAATAATTTTAATAAAATATTCTG;start=223919;subtype=IES;support_ref=0;support_variant=31;type=IES;
scaffold51_140_with_IES	MILORD	internal_eliminated_sequence	223931	224033	.	.	.	ID=MILORD.140.223931.224033;Name=MILORD.140.223931.224033;bounded_by_ta=TRUE;common_boundary=RIGHT;end=224033;ies_id=IESPGM.PTET51.1.140.213943;ies_left_dist=-12;ies_min_dist=0;ies_right_dist=0;junction_seq=gcatacaattgatgaTAacatgtttttgatga;read_names=J00121:27:H3GGKBBXX:5:2108:14641:2668;sequence=TATTAAATAATTATTATTTTAATTAATAATATAATAAATTATAACAATTTAATATTATTTTAATATTAATAATTCTAATTAATAATTTTAATAAAATATTCTG;start=223931;subtype=PARTIAL_INTERNAL;support_ref=1;support_variant=1;type=ALTERNATIVE;
scaffold51_140_with_IES	MILORD	internal_eliminated_sequence	224998	225056	.	.	.	ID=MILORD.140.224998.225056;Name=MILORD.140.224998.225056;bounded_by_ta=TRUE;common_boundary=RIGHT;end=225056;ies_id=IESPGM.PTET51.1.140.214910;ies_left_dist=3;ies_min_dist=0;ies_right_dist=0;junction_seq=caaatttcttttcttTAtcataatagatgtct;read_names=J00121:27:H3GGKBBXX:5:1106:2463:47295,J00121:27:H3GGKBBXX:5:1205:8146:23030,J00121:27:H3GGKBBXX:5:2203:11556:35198;sequence=TATTACAGATACTTCAGATATGTTTTAGAGTATTGAAATTTAAGATGTGTAAATAAGTG;start=224998;subtype=PARTIAL_EXTERNAL;support_ref=16;support_variant=3;type=ALTERNATIVE;
scaffold51_140_with_IES	MILORD	internal_eliminated_sequence	225001	225064	.	.	.	ID=MILORD.140.225001.225064;Name=MILORD.140.225001.225064;bounded_by_ta=TRUE;common_boundary=LEFT;end=225064;ies_id=IESPGM.PTET51.1.140.214910;ies_left_dist=0;ies_min_dist=0;ies_right_dist=-8;junction_seq=atttcttttctttatTAgatgtctccccataa;read_names=J00121:27:H3GGKBBXX:5:2208:15382:16612,J00121:27:H3GGKBBXX:5:1227:20232:16823;sequence=TACAGATACTTCAGATATGTTTTAGAGTATTGAAATTTAAGATGTGTAAATAAGTGTATCATAA;start=225001;subtype=PARTIAL_EXTERNAL;support_ref=1;support_variant=2;type=ALTERNATIVE;
scaffold51_140_with_IES	MILORD	internal_eliminated_sequence	225001	225050	.	.	.	ID=MILORD.140.225001.225050;Name=MILORD.140.225001.225050;bounded_by_ta=TRUE;common_boundary=LEFT;end=225050;ies_id=IESPGM.PTET51.1.140.214910;ies_left_dist=0;ies_min_dist=0;ies_right_dist=6;junction_seq=atttcttttctttatTAagtgtatcataatag;read_names=J00121:27:H3GGKBBXX:5:1124:26636:30521;sequence=TACAGATACTTCAGATATGTTTTAGAGTATTGAAATTTAAGATGTGTAAA;start=225001;subtype=PARTIAL_INTERNAL;support_ref=1;support_variant=1;type=ALTERNATIVE;
scaffold51_140_with_IES	MILORD	internal_eliminated_sequence	225001	225046	.	.	.	ID=MILORD.140.225001.225046;Name=MILORD.140.225001.225046;bounded_by_ta=TRUE;common_boundary=LEFT;end=225046;ies_id=IESPGM.PTET51.1.140.214910;ies_left_dist=0;ies_min_dist=0;ies_right_dist=10;junction_seq=atttcttttctttatTAaataagtgtatcata;read_names=J00121:27:H3GGKBBXX:5:2207:3041:9578,J00121:27:H3GGKBBXX:5:2111:4888:29307;sequence=TACAGATACTTCAGATATGTTTTAGAGTATTGAAATTTAAGATGTG;start=225001;subtype=PARTIAL_INTERNAL;support_ref=2;support_variant=2;type=ALTERNATIVE;
scaffold51_140_with_IES	MILORD	internal_eliminated_sequence	225001	225056	.	.	.	ID=MILORD.140.225001.225056;Name=MILORD.140.225001.225056;bounded_by_ta=TRUE;common_boundary=Both;end=225056;ies_id=IESPGM.PTET51.1.140.214910;ies_left_dist=0;ies_min_dist=0;ies_right_dist=0;junction_seq=atttcttttctttatTAtcataatagatgtct;read_names=J00121:27:H3GGKBBXX:5:1125:21044:26037,J00121:27:H3GGKBBXX:5:2209:15229:44869,J00121:27:H3GGKBBXX:5:2221:1681:45238,J00121:27:H3GGKBBXX:5:1224:8816:47788,J00121:27:H3GGKBBXX:5:2102:2849:30978,J00121:27:H3GGKBBXX:5:2128:30391:24120,J00121:27:H3GGKBBXX:5:2216:5467:47858,J00121:27:H3GGKBBXX:5:1227:5335:6273,J00121:27:H3GGKBBXX:5:2104:21927:39172,J00121:27:H3GGKBBXX:5:1218:9506:25949,J00121:27:H3GGKBBXX:5:2209:29589:31242,J00121:27:H3GGKBBXX:5:2126:16599:28745,J00121:27:H3GGKBBXX:5:1105:23307:35655,J00121:27:H3GGKBBXX:5:2128:9841:45625,J00121:27:H3GGKBBXX:5:2123:22536:7486,J00121:27:H3GGKBBXX:5:2120:31121:17966,J00121:27:H3GGKBBXX:5:2202:3894:41194,J00121:27:H3GGKBBXX:5:1117:13484:14871,J00121:27:H3GGKBBXX:5:1208:10531:47630,J00121:27:H3GGKBBXX:5:2221:10602:48245,J00121:27:H3GGKBBXX:5:1217:18578:9561,J00121:27:H3GGKBBXX:5:1124:13951:44974,J00121:27:H3GGKBBXX:5:2217:16437:45449,J00121:27:H3GGKBBXX:5:2216:16802:17421,J00121:27:H3GGKBBXX:5:2102:15727:17210,J00121:27:H3GGKBBXX:5:2107:5183:18001,J00121:27:H3GGKBBXX:5:1201:27864:22942,J00121:27:H3GGKBBXX:5:1114:7293:42970,J00121:27:H3GGKBBXX:5:1127:28818:47208,J00121:27:H3GGKBBXX:5:2120:8582:34899,J00121:27:H3GGKBBXX:5:2205:8978:8787,J00121:27:H3GGKBBXX:5:1108:6116:20217,J00121:27:H3GGKBBXX:5:1118:12347:28973,J00121:27:H3GGKBBXX:5:1224:14641:32806,J00121:27:H3GGKBBXX:5:2217:8410:10053,J00121:27:H3GGKBBXX:5:2119:21592:26072,J00121:27:H3GGKBBXX:5:1204:16224:32877,J00121:27:H3GGKBBXX:5:2219:13119:16137,J00121:27:H3GGKBBXX:5:1110:25175:40754,J00121:27:H3GGKBBXX:5:1228:22364:18054,J00121:27:H3GGKBBXX:5:1211:17127:12040,J00121:27:H3GGKBBXX:5:1126:3671:41581,J00121:27:H3GGKBBXX:5:1111:18984:16172;sequence=TACAGATACTTCAGATATGTTTTAGAGTATTGAAATTTAAGATGTGTAAATAAGTG;start=225001;subtype=IES;support_ref=2;support_variant=43;type=IES;
scaffold51_140_with_IES	MILORD	internal_eliminated_sequence	225079	225105	.	.	.	ID=MILORD.140.225079.225105;Name=MILORD.140.225079.225105;bounded_by_ta=TRUE;common_boundary=None;end=225105;ies_id=IESPGM.PTET51.1.140.214910;ies_left_dist=-78;ies_min_dist=49;ies_right_dist=-49;junction_seq=tagatgtctccccatTAagaaattgttgtatc;read_names=J00121:27:H3GGKBBXX:5:2202:11617:25808;sequence=TAATAGACGAGTGAATTGTTCTGGATT;start=225079;subtype=MAC;support_ref=17;support_variant=1;type=CRYPTIC;
scaffold51_140_with_IES	MILORD	internal_eliminated_sequence	226289	226341	.	.	.	ID=MILORD.140.226289.226341;Name=MILORD.140.226289.226341;bounded_by_ta=TRUE;common_boundary=Both;end=226341;ies_id=IESPGM.PTET51.1.140.216142;ies_left_dist=0;ies_min_dist=0;ies_right_dist=0;junction_seq=atattaattcaatagTAcctgcattgtccaca;read_names=J00121:27:H3GGKBBXX:5:1121:14103:26037,J00121:27:H3GGKBBXX:5:1222:8379:36517,J00121:27:H3GGKBBXX:5:2204:1854:22573,J00121:27:H3GGKBBXX:5:2218:27032:24630,J00121:27:H3GGKBBXX:5:1107:25073:27109,J00121:27:H3GGKBBXX:5:1208:8227:31646,J00121:27:H3GGKBBXX:5:2213:23317:25193,J00121:27:H3GGKBBXX:5:2218:14499:18388,J00121:27:H3GGKBBXX:5:2113:20567:5376,J00121:27:H3GGKBBXX:5:1219:21927:42337,J00121:27:H3GGKBBXX:5:2212:27904:9473,J00121:27:H3GGKBBXX:5:1117:6076:10088,J00121:27:H3GGKBBXX:5:1201:3549:41264,J00121:27:H3GGKBBXX:5:1201:16467:21834;sequence=TATAGTAATTTCTATTTCACAATCATATTCCATACTTCTTTCTAATTCAACTA;start=226289;subtype=IES;support_ref=42;support_variant=14;type=IES;
scaffold51_140_with_IES	MILORD	internal_eliminated_sequence	226289	226313	.	.	.	ID=MILORD.140.226289.226313;Name=MILORD.140.226289.226313;bounded_by_ta=TRUE;common_boundary=LEFT;end=226313;ies_id=IESPGM.PTET51.1.140.216142;ies_left_dist=0;ies_min_dist=0;ies_right_dist=28;junction_seq=atattaattcaatagTAttccatacttctttc;read_names=J00121:27:H3GGKBBXX:5:1222:11282:12181;sequence=TATAGTAATTTCTATTTCACAATCA;start=226289;subtype=PARTIAL_INTERNAL;support_ref=42;support_variant=1;type=ALTERNATIVE;
scaffold51_140_with_IES	MILORD	internal_eliminated_sequence	229113	229156	.	.	.	ID=MILORD.140.229113.229156;Name=MILORD.140.229113.229156;bounded_by_ta=TRUE;common_boundary=Both;end=229156;ies_id=IESPGM.PTET51.1.140.218913;ies_left_dist=0;ies_min_dist=0;ies_right_dist=0;junction_seq=atttgaattaatagcTAtatattatttcattt;read_names=J00121:27:H3GGKBBXX:5:2226:6603:10335,J00121:27:H3GGKBBXX:5:1126:26007:6958,J00121:27:H3GGKBBXX:5:1209:19390:10968,J00121:27:H3GGKBBXX:5:1109:13961:28569;sequence=TATTGTTACTAAAAGTTGAAACTTAAAATATTATAGATTTGCTA;start=229113;subtype=IES;support_ref=3;support_variant=4;type=IES;
scaffold51_140_with_IES	MILORD	internal_eliminated_sequence	229180	229208	.	.	.	ID=MILORD.140.229180.229208;Name=MILORD.140.229180.229208;bounded_by_ta=TRUE;common_boundary=Both;end=229208;ies_id=IESPGM.PTET51.1.140.218936;ies_left_dist=0;ies_min_dist=0;ies_right_dist=0;junction_seq=atttcatttatgtttTAttaattattatgggg;read_names=J00121:27:H3GGKBBXX:5:1117:15057:5851,J00121:27:H3GGKBBXX:5:1116:16264:40156;sequence=TATAGCGAAGTGAGACATTTATTTGATTA;start=229180;subtype=IES;support_ref=2;support_variant=2;type=IES;
scaffold51_140_with_IES	MILORD	internal_eliminated_sequence	229180	229211	.	.	.	ID=MILORD.140.229180.229211;Name=MILORD.140.229180.229211;bounded_by_ta=TRUE;common_boundary=LEFT;end=229211;ies_id=IESPGM.PTET51.1.140.218936;ies_left_dist=0;ies_min_dist=0;ies_right_dist=-3;junction_seq=atttcatttatgtttTAattattatgggg;read_names=J00121:27:H3GGKBBXX:5:2221:16112:18159;sequence=TATAGCGAAGTGAGACATTTATTTGATTATAT;start=229180;subtype=PARTIAL_EXTERNAL;support_ref=1;support_variant=1;type=ALTERNATIVE;
scaffold51_140_with_IES	MILORD	internal_eliminated_sequence	233029	233094	.	.	.	ID=MILORD.140.233029.233094;Name=MILORD.140.233029.233094;bounded_by_ta=TRUE;common_boundary=RIGHT;end=233094;ies_id=IESPGM.PTET51.1.140.222760;ies_left_dist=4;ies_min_dist=0;ies_right_dist=0;junction_seq=taacctgtgttgaatTActgcaaaaaaagaaa;read_names=J00121:27:H3GGKBBXX:5:1228:10439:15047,J00121:27:H3GGKBBXX:5:2125:22932:43585;sequence=TAGATACAATTAGGGTAAATATTAGATATTTATAATTAATCTTTTTCAATTTATCACCATTGAGTG;start=233029;subtype=PARTIAL_EXTERNAL;support_ref=10;support_variant=2;type=ALTERNATIVE;
scaffold51_140_with_IES	MILORD	internal_eliminated_sequence	233033	233094	.	.	.	ID=MILORD.140.233033.233094;Name=MILORD.140.233033.233094;bounded_by_ta=TRUE;common_boundary=Both;end=233094;ies_id=IESPGM.PTET51.1.140.222760;ies_left_dist=0;ies_min_dist=0;ies_right_dist=0;junction_seq=ctgtgttgaattagaTActgcaaaaaaagaaa;read_names=J00121:27:H3GGKBBXX:5:1220:23043:34108,J00121:27:H3GGKBBXX:5:1215:16133:25474,J00121:27:H3GGKBBXX:5:2209:17249:11161,J00121:27:H3GGKBBXX:5:1223:4188:31470,J00121:27:H3GGKBBXX:5:1124:19898:17790,J00121:27:H3GGKBBXX:5:1111:9607:14625,J00121:27:H3GGKBBXX:5:2107:4736:40262,J00121:27:H3GGKBBXX:5:2114:29599:20181,J00121:27:H3GGKBBXX:5:2217:8207:29395,J00121:27:H3GGKBBXX:5:1211:12875:39734,J00121:27:H3GGKBBXX:5:2101:26971:13904,J00121:27:H3GGKBBXX:5:1122:12033:1982,J00121:27:H3GGKBBXX:5:1207:11982:35409,J00121:27:H3GGKBBXX:5:2111:13494:16753,J00121:27:H3GGKBBXX:5:1214:27955:24999,J00121:27:H3GGKBBXX:5:2121:29173:19759;sequence=TACAATTAGGGTAAATATTAGATATTTATAATTAATCTTTTTCAATTTATCACCATTGAGTG;start=233033;subtype=IES;support_ref=0;support_variant=16;type=IES;
scaffold51_140_with_IES	MILORD	internal_eliminated_sequence	233039	233079	.	.	.	ID=MILORD.140.233039.233079;Name=MILORD.140.233039.233079;bounded_by_ta=TRUE;common_boundary=None;end=233079;ies_id=IESPGM.PTET51.1.140.222760;ies_left_dist=-6;ies_min_dist=6;ies_right_dist=15;junction_seq=tgaattagatacaatTAtcaccattgagtgta;read_names=J00121:27:H3GGKBBXX:5:2126:14722:5481;sequence=TAGGGTAAATATTAGATATTTATAATTAATCTTTTTCAATT;start=233039;subtype=INTERNAL;support_ref=0;support_variant=1;type=ALTERNATIVE;
scaffold51_140_with_IES	MILORD	internal_eliminated_sequence	233039	233094	.	.	.	ID=MILORD.140.233039.233094;Name=MILORD.140.233039.233094;bounded_by_ta=TRUE;common_boundary=RIGHT;end=233094;ies_id=IESPGM.PTET51.1.140.222760;ies_left_dist=-6;ies_min_dist=0;ies_right_dist=0;junction_seq=tgaattagatacaatTActgcaaaaaaagaaa;read_names=J00121:27:H3GGKBBXX:5:2110:12266:2879,J00121:27:H3GGKBBXX:5:2227:5923:26142;sequence=TAGGGTAAATATTAGATATTTATAATTAATCTTTTTCAATTTATCACCATTGAGTG;start=233039;subtype=PARTIAL_INTERNAL;support_ref=0;support_variant=2;type=ALTERNATIVE;
scaffold51_140_with_IES	MILORD	internal_eliminated_sequence	234310	236943	.	.	.	ID=MILORD.140.234310.236943;Name=MILORD.140.234310.236943;bounded_by_ta=TRUE;common_boundary=RIGHT;end=236943;ies_id=IESPGM.PTET51.1.140.226367;ies_left_dist=2470;ies_min_dist=0;ies_right_dist=0;junction_seq=atcaattggatgaaaTAttaaaaagccaaact;read_names=J00121:27:H3GGKBBXX:5:1115:13606:43075;sequence=TACAGGAGCTGAAAAAGGAAGTTGCCAGAGTTTAGTAGTTTGAGAGTAGAATCAACTAATAAATTATGCGTTAATTTGATTAGTTTAAAAAATAATGTAATTAAGGTTATAATAATTAAAATAGTGAAATAACATTAAGAGGAATATTTGGATGTAAAATCTAAAGAATTGTAATAATTGCAGAAAATTCAACTTAAATACGCTACTCGACTCTGGTATTTAGTGAGTCAAGTAAAGAATGGCAAAGATATCAAGGAATTGATCTTATATGCATAGTAAAGCAAAAAGTTAATAATATAGTTAGAATGACTACGAAAAACTGACATCGTAACAGTTCTTGGAGTTGGAAAATAATTATCTGTAAGGTATTATCACTACGAAAATAAAGTAAGAAGAAATCGCAGAGTTGAGCAATAAGTTGGAATAGATGTAATTATCTAATGACGAACTTAAGATCTAAAATTCATAGATGAAAGTGACTATTTTAGATCTTAAAGCCAAAGTTAAGAACAATCAGAAATGTTTGCAACAAACAGTTAAACATATTGATGCTAAGATCAATCATGAATAACTTAATCTGGATGACAATAACAGGGAAACTACCATTAGTTTTAAAGACAGACTTAAACAACTTAGACAATAGCACAATGGATTAAAATTTATATAAGAAGTGCAATTGCAATATGAAAAAAATGATATGGCATTAGAATTTCTAAGTACATCATATGAAAACAGATAGACTTAAACTATGATTGGAAATGTCAGTAAGAGTTTGGCAGAAGCCATTTAAATACATGAGATGAATAGAATTAGTGATGAAACAAATGAGGATTACGATTACATGTAAAATAAATAGAGGGATATAGAATGCTAAACTGATTTAATTAATGTTGATGAATTATTAAAGTAAATTACAGCTTTGAAATAATAAATTAAACATTTATCATAAGATATAGATGATATGGAAGGTGAAGGAGTAATATAATAGCATTTTTAGCTTATTAATTAACGAAATCAATCCTTTGATGTTAATTCATCTCAAAAAAGCTCAAATCTTAAAAGAAGATATGTTTAAGTTAATGAATCTAAGGATTCATACTCAAATTACTAAGATGATCTTAGAGCATCCAACGACAAAAGTAATGGTTATCAATTAGGATAGACTAATTAATTAATAATCTTGCATCCTTAATCATCAGTTGAAAAAATTGCCTAAACTTAGACATTCTATACATCCAAACTCTAATAAAAAGGAGTATTTAATAGATTATTTGAGGATAGTAAGAGGAAGTGCGAAAGAATCTAATAAATCAAAAATAATTTGGAACTTTTGGAAAAGGAGCATTGGTAATAGGTAGCTGAATTAGTAAAAGAGGATTAAGAAATAGTGAATGCATTTAAAGATAGTCTTTCATCAAGCAAACATTTTTATTAGAAATAGTTAAAAAGAAATATGGAAATGGAATAAAAATACTTTCCACAAAAACATAATAGGGCTCAATTCTATTTCAAAAAGTTTAAGGATTTTCATGTGCATCAATAAGAATTAAATGAAATCTTTTTTGATCCTAATTCTAGTGATGAAAAAACTTAGGAAATTTAGAGATTGAACATCAAAAGTGTAGTTGATATTGTAATAATAATTGTTATTTTCAATTTCACTTACTTCTATTATTTTATTATGATAAACTATTTATTTTTTGATAATAATAGAAAATTGAATGGATAAATCAAATTTAATGGATTAAAAAGGGAGGAATATTAATTCTTTAAGTAACTTGAAAAGAGAAAATAACAAAGCAGAACTTTTAGAAGTACTTAATAATCTCCAAAATAGAAGAGGGTCCAGTATGTCTCATTTACTAAACCATTTATTGGAAGTTTAACTAGCTATGAAATGAACGATTTCAATAACTAATAAATCACTAAACACTTGTAAAAAGTTTACGATTTGGGCTGACTCTGGCCCTTCTGCATTGCTATCTCACTAATGAATTTATTGAAAATTTTTCAAATCCCAATTTATTATGATTTGGTATGTCCATTGATTTCATTTAGTCTATTTCCTTCTTCTATTCTATCGGTTCCGTTGGATATCTATTCCTCACTAATGCTCTGATCAAATAAGGAGATGTTTTTTGCTATTCTTATATTTTAGGTAGGTGTCTTGAGAATGAATTCTTTATCTATGGTTATTGTATAACTTATTGCATTGCTAATTCTAATTCCTGCTGCTTTTTTAAAACATAATTAGCAAAGCTAGTTTCCTCACTTGTATGTTTTACTATCTTTACATATGATGAAGTATCTAATGAATGTCTTATGTTTTCCTTCAATGGTCTAAATGGTTTCTTTAAAAGAGGTAATGAATATTATTACATTTATTTAATTTATGTAAGAATAACAAATATAAGAAGGACTTGAGCAAAAGAAACCAAAATTGACAAGAGATGAAAAGAAGGTGTTAAAATATACTAAAAGCACATAAGATCTTCACTAAAGTTAGATATAATATTAAATATTACTTGATTAACAGTAATCTTTGGATATTTTTAATATTTATTAACAAAATCTATATCTGATATCTTATTATTTGAAATTACTATTTTGGCAATCTTATTTGTGCAAAAACTA;start=234310;subtype=PARTIAL_EXTERNAL;support_ref=77;support_variant=1;type=ALTERNATIVE;
scaffold51_140_with_IES	MILORD	internal_eliminated_sequence	235932	236013	.	.	.	ID=MILORD.140.235932.236013;Name=MILORD.140.235932.236013;bounded_by_ta=TRUE;common_boundary=None;end=236013;ies_id=IESPGM.PTET51.1.140.225604;ies_left_dist=7;ies_min_dist=3;ies_right_dist=3;junction_seq=aacatcaaaagtgtaTAataatagaaaattga;read_names=J00121:27:H3GGKBBXX:5:1108:19157:29905;sequence=TAGTTGATATTGTAATAATAATTGTTATTTTCAATTTCACTTACTTCTATTATTTTATTATGATAAACTATTTATTTTTTGA;start=235932;subtype=OVERLAPPING;support_ref=14;support_variant=1;type=ALTERNATIVE;
scaffold51_140_with_IES	MILORD	internal_eliminated_sequence	235939	236013	.	.	.	ID=MILORD.140.235939.236013;Name=MILORD.140.235939.236013;bounded_by_ta=TRUE;common_boundary=LEFT;end=236013;ies_id=IESPGM.PTET51.1.140.225604;ies_left_dist=0;ies_min_dist=0;ies_right_dist=3;junction_seq=caaaagtgtagttgaTAataatagaaaattga;read_names=J00121:27:H3GGKBBXX:5:1105:8846:29976;sequence=TATTGTAATAATAATTGTTATTTTCAATTTCACTTACTTCTATTATTTTATTATGATAAACTATTTATTTTTTGA;start=235939;subtype=PARTIAL_INTERNAL;support_ref=10;support_variant=1;type=ALTERNATIVE;
scaffold51_140_with_IES	MILORD	internal_eliminated_sequence	235939	238718	.	.	.	ID=MILORD.140.235939.238718;Name=MILORD.140.235939.238718;bounded_by_ta=TRUE;common_boundary=LEFT;end=238718;ies_id=IESPGM.PTET51.1.140.225604;ies_left_dist=0;ies_min_dist=0;ies_right_dist=-2702;junction_seq=caaaagtgtagttgaTAttaattaataaggac;read_names=J00121:27:H3GGKBBXX:5:2205:2676:12146;sequence=TATTGTAATAATAATTGTTATTTTCAATTTCACTTACTTCTATTATTTTATTATGATAAACTATTTATTTTTTGATAATAATAGAAAATTGAATGGATAAATCAAATTTAATGGATTAAAAAGGGAGGAATATTAATTCTTTAAGTAACTTGAAAAGAGAAAATAACAAAGCAGAACTTTTAGAAGTACTTAATAATCTCCAAAATAGAAGAGGGTCCAGTATGTCTCATTTACTAAACCATTTATTGGAAGTTTAACTAGCTATGAAATGAACGATTTCAATAACTAATAAATCACTAAACACTTGTAAAAAGTTTACGATTTGGGCTGACTCTGGCCCTTCTGCATTGCTATCTCACTAATGAATTTATTGAAAATTTTTCAAATCCCAATTTATTATGATTTGGTATGTCCATTGATTTCATTTAGTCTATTTCCTTCTTCTATTCTATCGGTTCCGTTGGATATCTATTCCTCACTAATGCTCTGATCAAATAAGGAGATGTTTTTTGCTATTCTTATATTTTAGGTAGGTGTCTTGAGAATGAATTCTTTATCTATGGTTATTGTATAACTTATTGCATTGCTAATTCTAATTCCTGCTGCTTTTTTAAAACATAATTAGCAAAGCTAGTTTCCTCACTTGTATGTTTTACTATCTTTACATATGATGAAGTATCTAATGAATGTCTTATGTTTTCCTTCAATGGTCTAAATGGTTTCTTTAAAAGAGGTAATGAATATTATTACATTTATTTAATTTATGTAAGAATAACAAATATAAGAAGGACTTGAGCAAAAGAAACCAAAATTGACAAGAGATGAAAAGAAGGTGTTAAAATATACTAAAAGCACATAAGATCTTCACTAAAGTTAGATATAATATTAAATATTACTTGATTAACAGTAATCTTTGGATATTTTTAATATTTATTAACAAAATCTATATCTGATATCTTATTATTTGAAATTACTATTTTGGCAATCTTATTTGTGCAAAAACTATATTAAAAAGCCAAACTGAGAGCCAAAATTATGAGAAAGAAGATTGCAAAAAAAGTCAAATAAAAAGTTAATATCATGAATCAGGAAGCTAAAGAAAAATATTCAGAAATAAAACATCTAGCTAAAAATAATCTGCAACTTGGTTATGAATCAGGCATCCCAATATATATAGACTTGGAATATGATATCTTAATGACTGACAGAGAAATTAGATCCTTAGCATTATAGATTGCACATATCTAAGGAATAAATAAGGAAATAAAATTCCCAATCCAATTACATCTCACTAACGTCAAAGGAATACAGAAAAATGAATTAGAAAAACAAGGACTTTAAAAATGGCCTGTTCATCACTATGAATTAGGATTATAGGATTTGATTTAAGAAAGTCTGGAAAAAGGAATTTAGAAAGAGTTCATCTATCTATCTCCAGATGCTGATACATATTTAGAATCAGTTGATCCAGAATAGTGCATATATATAGTTGGTGGATTTGTTGATAGACAGGTCCAAAAATTCATGAGTTTGAATAAAGCAAACACCTTGTAGATTTGTAGCAAGAAACTGCCAATAGAATCATTTATAAAAGGAGCTAAAAGACCATTAAACATAGATAGAGTTGTTGCCATTTTAAGCTTGTTTTATCAACATAAGGATTGGAAGGTTGCATATGAGCAAAGCGATAACTTTAATATCAGTTTGGCAGAGAGAATCACAAGAGAACATCAAAAGCAGGAATGAATGTGAATAAGAACATATATATTTTATGAATAATAATTTTTGAAACATAAAATTTTATATAGATTATCAAATTGGTAAATTATTACGCAATTAATGTAAATTTGATCCATATTATATATAAATTAATAAACTGTTGAACTATGACCTTTCATATTTATTTATTAAAGAATTTTCTTCTATTAAAGCCTAAATTATAGCAGTAGAGTATAAAATTTAAAGATTAAAGAAATTGATTTCAATTTCCATATCAAACTAAATGTAAAAATTCATTTTCTTATTCTTAATGTAAATTTATATCATAATTAAATATTGCTTCTACTATATATCAACGATATTACAATCAGTAGCCAGTAAATTGTTATTTTCTAAAAAATATAAAATAAATTAATTTAATTTTAAAATATTCTTAATTGATAGTCATTAACTAATAGTATACATTTATGAAATTAGAATAATAGAAAACCCATTCAAATATTCTTAAATATTATTGCTAGTACTGTAATAAAATGAATAGAGTTGTTTTAATTGGTTCTTAAAAATCTGATGATTGGCTTTTTCGAAAAATAACTCCTCTTATTGACTAGATTAATCTATTGAATTAATAGATATCTAATAAAGGATTATAATAATTTTTATTATAGGAATCAGATTCTCAAGCTTTATTAGATGAATTATAGTCACAATCTTAAAGCCTACTATAAAATAGTATATTGTTATAGTTAATTTAGGATATTATACAGTGAATAACGAATAATTCTTGGTTTTTTCTGTTTGAAAAGGAGGAATAAATAATCAATTTGCTGTAATAAAAGCTTAAAAATCCATATAAGACAATTTTCTAATCATTATTGAAATGGAAAATTCTTAAATACTATGGCATACAGACATTTACAGAATTATTAACAATTTGCATTTTAGAAATTCTTAATTAATCTACCCTTTCAATAATTAATTTTAAAAATGATTCAGATTCTCTTAAATTAGTAGTGTGTTGGATATCGTGTTTAGTTTCATTTTAAATATTAAAGTATCAA;start=235939;subtype=PARTIAL_EXTERNAL;support_ref=10;support_variant=1;type=ALTERNATIVE;
scaffold51_140_with_IES	MILORD	internal_eliminated_sequence	235939	236016	.	.	.	ID=MILORD.140.235939.236016;Name=MILORD.140.235939.236016;bounded_by_ta=TRUE;common_boundary=Both;end=236016;ies_id=IESPGM.PTET51.1.140.225604;ies_left_dist=0;ies_min_dist=0;ies_right_dist=0;junction_seq=caaaagtgtagttgaTAatagaaaattgaatg;read_names=J00121:27:H3GGKBBXX:5:1214:2767:27778,J00121:27:H3GGKBBXX:5:1214:5396:31347,J00121:27:H3GGKBBXX:5:2225:12297:46258,J00121:27:H3GGKBBXX:5:2223:15300:6413,J00121:27:H3GGKBBXX:5:2121:27529:7556,J00121:27:H3GGKBBXX:5:2208:29132:23663,J00121:27:H3GGKBBXX:5:1102:16447:3758,J00121:27:H3GGKBBXX:5:2101:24129:7996,J00121:27:H3GGKBBXX:5:2218:10379:16735,J00121:27:H3GGKBBXX:5:2218:18680:38046,J00121:27:H3GGKBBXX:5:1216:16610:20217,J00121:27:H3GGKBBXX:5:1206:23175:37290,J00121:27:H3GGKBBXX:5:1222:11211:14168,J00121:27:H3GGKBBXX:5:2205:19755:15891,J00121:27:H3GGKBBXX:5:1111:7811:31734,J00121:27:H3GGKBBXX:5:1203:27042:10968,J00121:27:H3GGKBBXX:5:2210:18071:20357,J00121:27:H3GGKBBXX:5:1120:29823:13922,J00121:27:H3GGKBBXX:5:2204:12946:27021,J00121:27:H3GGKBBXX:5:1108:19958:19091,J00121:27:H3GGKBBXX:5:2110:28919:27408,J00121:27:H3GGKBBXX:5:2211:19938:6958,J00121:27:H3GGKBBXX:5:2101:20831:38046,J00121:27:H3GGKBBXX:5:2220:16518:6589,J00121:27:H3GGKBBXX:5:2215:23104:13183,J00121:27:H3GGKBBXX:5:2201:21694:11724,J00121:27:H3GGKBBXX:5:1125:28310:38662,J00121:27:H3GGKBBXX:5:2109:17330:28006,J00121:27:H3GGKBBXX:5:2216:29376:48245,J00121:27:H3GGKBBXX:5:1217:23916:33651,J00121:27:H3GGKBBXX:5:1126:4076:21535,J00121:27:H3GGKBBXX:5:2103:21582:11812,J00121:27:H3GGKBBXX:5:2223:5812:7416,J00121:27:H3GGKBBXX:5:1202:16559:9403,J00121:27:H3GGKBBXX:5:1217:23916:33686,J00121:27:H3GGKBBXX:5:1103:15747:15205,J00121:27:H3GGKBBXX:5:2209:7638:47753,J00121:27:H3GGKBBXX:5:1202:21247:16858,J00121:27:H3GGKBBXX:5:2202:18436:7767,J00121:27:H3GGKBBXX:5:1226:27590:37835,J00121:27:H3GGKBBXX:5:1108:14560:20076,J00121:27:H3GGKBBXX:5:1210:13159:21940,J00121:27:H3GGKBBXX:5:1208:18132:35374,J00121:27:H3GGKBBXX:5:2107:10916:40385,J00121:27:H3GGKBBXX:5:1107:10135:22151,J00121:27:H3GGKBBXX:5:2226:8562:39189,J00121:27:H3GGKBBXX:5:1216:15950:8699,J00121:27:H3GGKBBXX:5:1116:3955:23681;sequence=TATTGTAATAATAATTGTTATTTTCAATTTCACTTACTTCTATTATTTTATTATGATAAACTATTTATTTTTTGATAA;start=235939;subtype=IES;support_ref=20;support_variant=48;type=IES;
scaffold51_140_with_IES	MILORD	internal_eliminated_sequence	235947	236013	.	.	.	ID=MILORD.140.235947.236013;Name=MILORD.140.235947.236013;bounded_by_ta=TRUE;common_boundary=None;end=236013;ies_id=IESPGM.PTET51.1.140.225604;ies_left_dist=-8;ies_min_dist=3;ies_right_dist=3;junction_seq=tagttgatattgtaaTAataatagaaaattga;read_names=J00121:27:H3GGKBBXX:5:2102:13484:42126;sequence=TAATAATTGTTATTTTCAATTTCACTTACTTCTATTATTTTATTATGATAAACTATTTATTTTTTGA;start=235947;subtype=INTERNAL;support_ref=10;support_variant=1;type=ALTERNATIVE;
scaffold51_140_with_IES	MILORD	internal_eliminated_sequence	236775	236943	.	.	.	ID=MILORD.140.236775.236943;Name=MILORD.140.236775.236943;bounded_by_ta=TRUE;common_boundary=RIGHT;end=236943;ies_id=IESPGM.PTET51.1.140.226367;ies_left_dist=5;ies_min_dist=0;ies_right_dist=0;junction_seq=atgaaaagaaggtgtTAttaaaaagccaaact;read_names=J00121:27:H3GGKBBXX:5:2115:26940:31224,J00121:27:H3GGKBBXX:5:2115:27123:31048;sequence=TAAAATATACTAAAAGCACATAAGATCTTCACTAAAGTTAGATATAATATTAAATATTACTTGATTAACAGTAATCTTTGGATATTTTTAATATTTATTAACAAAATCTATATCTGATATCTTATTATTTGAAATTACTATTTTGGCAATCTTATTTGTGCAAAAACTA;start=236775;subtype=PARTIAL_EXTERNAL;support_ref=9;support_variant=2;type=ALTERNATIVE;
scaffold51_140_with_IES	MILORD	internal_eliminated_sequence	236780	236943	.	.	.	ID=MILORD.140.236780.236943;Name=MILORD.140.236780.236943;bounded_by_ta=TRUE;common_boundary=Both;end=236943;ies_id=IESPGM.PTET51.1.140.226367;ies_left_dist=0;ies_min_dist=0;ies_right_dist=0;junction_seq=aagaaggtgttaaaaTAttaaaaagccaaact;read_names=J00121:27:H3GGKBBXX:5:2205:24972:13957,J00121:27:H3GGKBBXX:5:1109:5660:22696,J00121:27:H3GGKBBXX:5:2216:5375:28182,J00121:27:H3GGKBBXX:5:2110:13616:45695,J00121:27:H3GGKBBXX:5:2115:15595:13781,J00121:27:H3GGKBBXX:5:1224:26200:20269,J00121:27:H3GGKBBXX:5:1216:25012:16418;sequence=TATACTAAAAGCACATAAGATCTTCACTAAAGTTAGATATAATATTAAATATTACTTGATTAACAGTAATCTTTGGATATTTTTAATATTTATTAACAAAATCTATATCTGATATCTTATTATTTGAAATTACTATTTTGGCAATCTTATTTGTGCAAAAACTA;start=236780;subtype=IES;support_ref=12;support_variant=7;type=IES;
scaffold51_140_with_IES	MILORD	internal_eliminated_sequence	236780	238005	.	.	.	ID=MILORD.140.236780.238005;Name=MILORD.140.236780.238005;bounded_by_ta=TRUE;common_boundary=LEFT;end=238005;ies_id=IESPGM.PTET51.1.140.226367;ies_left_dist=0;ies_min_dist=0;ies_right_dist=-1062;junction_seq=aagaaggtgttaaaaTAtatcaacgatattac;read_names=J00121:27:H3GGKBBXX:5:2204:6898:16049,J00121:27:H3GGKBBXX:5:1210:7567:47630;sequence=TATACTAAAAGCACATAAGATCTTCACTAAAGTTAGATATAATATTAAATATTACTTGATTAACAGTAATCTTTGGATATTTTTAATATTTATTAACAAAATCTATATCTGATATCTTATTATTTGAAATTACTATTTTGGCAATCTTATTTGTGCAAAAACTATATTAAAAAGCCAAACTGAGAGCCAAAATTATGAGAAAGAAGATTGCAAAAAAAGTCAAATAAAAAGTTAATATCATGAATCAGGAAGCTAAAGAAAAATATTCAGAAATAAAACATCTAGCTAAAAATAATCTGCAACTTGGTTATGAATCAGGCATCCCAATATATATAGACTTGGAATATGATATCTTAATGACTGACAGAGAAATTAGATCCTTAGCATTATAGATTGCACATATCTAAGGAATAAATAAGGAAATAAAATTCCCAATCCAATTACATCTCACTAACGTCAAAGGAATACAGAAAAATGAATTAGAAAAACAAGGACTTTAAAAATGGCCTGTTCATCACTATGAATTAGGATTATAGGATTTGATTTAAGAAAGTCTGGAAAAAGGAATTTAGAAAGAGTTCATCTATCTATCTCCAGATGCTGATACATATTTAGAATCAGTTGATCCAGAATAGTGCATATATATAGTTGGTGGATTTGTTGATAGACAGGTCCAAAAATTCATGAGTTTGAATAAAGCAAACACCTTGTAGATTTGTAGCAAGAAACTGCCAATAGAATCATTTATAAAAGGAGCTAAAAGACCATTAAACATAGATAGAGTTGTTGCCATTTTAAGCTTGTTTTATCAACATAAGGATTGGAAGGTTGCATATGAGCAAAGCGATAACTTTAATATCAGTTTGGCAGAGAGAATCACAAGAGAACATCAAAAGCAGGAATGAATGTGAATAAGAACATATATATTTTATGAATAATAATTTTTGAAACATAAAATTTTATATAGATTATCAAATTGGTAAATTATTACGCAATTAATGTAAATTTGATCCATATTATATATAAATTAATAAACTGTTGAACTATGACCTTTCATATTTATTTATTAAAGAATTTTCTTCTATTAAAGCCTAAATTATAGCAGTAGAGTATAAAATTTAAAGATTAAAGAAATTGATTTCAATTTCCATATCAAACTAAATGTAAAAATTCATTTTCTTATTCTTAATGTAAATTTATATCATAATTAAATATTGCTTCTACTA;start=236780;subtype=PARTIAL_EXTERNAL;support_ref=12;support_variant=2;type=ALTERNATIVE;
scaffold51_140_with_IES	MILORD	internal_eliminated_sequence	236780	236946	.	.	.	ID=MILORD.140.236780.236946;Name=MILORD.140.236780.236946;bounded_by_ta=TRUE;common_boundary=LEFT;end=236946;ies_id=IESPGM.PTET51.1.140.226367;ies_left_dist=0;ies_min_dist=0;ies_right_dist=-3;junction_seq=aagaaggtgttaaaaTAaaaagccaaactgag;read_names=J00121:27:H3GGKBBXX:5:2201:22384:41827;sequence=TATACTAAAAGCACATAAGATCTTCACTAAAGTTAGATATAATATTAAATATTACTTGATTAACAGTAATCTTTGGATATTTTTAATATTTATTAACAAAATCTATATCTGATATCTTATTATTTGAAATTACTATTTTGGCAATCTTATTTGTGCAAAAACTATAT;start=236780;subtype=PARTIAL_EXTERNAL;support_ref=6;support_variant=1;type=ALTERNATIVE;
scaffold51_140_with_IES	MILORD	internal_eliminated_sequence	236785	236943	.	.	.	ID=MILORD.140.236785.236943;Name=MILORD.140.236785.236943;bounded_by_ta=TRUE;common_boundary=RIGHT;end=236943;ies_id=IESPGM.PTET51.1.140.226367;ies_left_dist=-5;ies_min_dist=0;ies_right_dist=0;junction_seq=ggtgttaaaatatacTAttaaaaagccaaact;read_names=J00121:27:H3GGKBBXX:5:2205:17503:2809;sequence=TAAAAGCACATAAGATCTTCACTAAAGTTAGATATAATATTAAATATTACTTGATTAACAGTAATCTTTGGATATTTTTAATATTTATTAACAAAATCTATATCTGATATCTTATTATTTGAAATTACTATTTTGGCAATCTTATTTGTGCAAAAACTA;start=236785;subtype=PARTIAL_INTERNAL;support_ref=5;support_variant=1;type=ALTERNATIVE;
scaffold51_140_with_IES	MILORD	internal_eliminated_sequence	237877	238005	.	.	.	ID=MILORD.140.237877.238005;Name=MILORD.140.237877.238005;bounded_by_ta=TRUE;common_boundary=Both;end=238005;ies_id=IESPGM.PTET51.1.140.227300;ies_left_dist=0;ies_min_dist=0;ies_right_dist=0;junction_seq=tattaaagcctaaatTAtatcaacgatattac;read_names=J00121:27:H3GGKBBXX:5:1221:26819:29430,J00121:27:H3GGKBBXX:5:1206:15463:7187,J00121:27:H3GGKBBXX:5:1106:9526:32560,J00121:27:H3GGKBBXX:5:1206:15666:7082,J00121:27:H3GGKBBXX:5:1202:27397:23399;sequence=TATAGCAGTAGAGTATAAAATTTAAAGATTAAAGAAATTGATTTCAATTTCCATATCAAACTAAATGTAAAAATTCATTTTCTTATTCTTAATGTAAATTTATATCATAATTAAATATTGCTTCTACTA;start=237877;subtype=IES;support_ref=38;support_variant=5;type=IES;
scaffold51_140_with_IES	MILORD	internal_eliminated_sequence	237885	238000	.	.	.	ID=MILORD.140.237885.238000;Name=MILORD.140.237885.238000;bounded_by_ta=TRUE;common_boundary=None;end=238000;ies_id=IESPGM.PTET51.1.140.227300;ies_left_dist=-8;ies_min_dist=5;ies_right_dist=5;junction_seq=cctaaattatagcagTActatatatcaacgat;read_names=J00121:27:H3GGKBBXX:5:1204:8329:11601;sequence=TAGAGTATAAAATTTAAAGATTAAAGAAATTGATTTCAATTTCCATATCAAACTAAATGTAAAAATTCATTTTCTTATTCTTAATGTAAATTTATATCATAATTAAATATTGCTTC;start=237885;subtype=INTERNAL;support_ref=20;support_variant=1;type=ALTERNATIVE;
scaffold51_140_with_IES	MILORD	internal_eliminated_sequence	238020	238183	.	.	.	ID=MILORD.140.238020.238183;Name=MILORD.140.238020.238183;bounded_by_ta=TRUE;common_boundary=Both;end=238183;ies_id=IESPGM.PTET51.1.140.227314;ies_left_dist=0;ies_min_dist=0;ies_right_dist=0;junction_seq=atatcaacgatattaTAataaaatgaatagag;read_names=J00121:27:H3GGKBBXX:5:2210:10257:15574;sequence=TACAATCAGTAGCCAGTAAATTGTTATTTTCTAAAAAATATAAAATAAATTAATTTAATTTTAAAATATTCTTAATTGATAGTCATTAACTAATAGTATACATTTATGAAATTAGAATAATAGAAAACCCATTCAAATATTCTTAAATATTATTGCTAGTACTG;start=238020;subtype=IES;support_ref=11;support_variant=1;type=IES;
scaffold51_140_with_IES	MILORD	internal_eliminated_sequence	238357	238400	.	.	.	ID=MILORD.140.238357.238400;Name=MILORD.140.238357.238400;bounded_by_ta=TRUE;common_boundary=LEFT;end=238400;ies_id=IESPGM.PTET51.1.140.227487;ies_left_dist=0;ies_min_dist=0;ies_right_dist=-18;junction_seq=ctttattagatgaatTAgttaatttaggatat;read_names=J00121:27:H3GGKBBXX:5:1122:17655:4585,J00121:27:H3GGKBBXX:5:1122:17736:4514;sequence=TATAGTCACAATCTTAAAGCCTACTATAAAATAGTATATTGTTA;start=238357;subtype=PARTIAL_EXTERNAL;support_ref=2;support_variant=2;type=ALTERNATIVE;
scaffold51_140_with_IES	MILORD	internal_eliminated_sequence	238420	238487	.	.	.	ID=MILORD.140.238420.238487;Name=MILORD.140.238420.238487;bounded_by_ta=TRUE;common_boundary=Both;end=238487;ies_id=IESPGM.PTET51.1.140.227524;ies_left_dist=0;ies_min_dist=0;ies_right_dist=0;junction_seq=taatttaggatattaTAataaaagcttaaaaa;read_names=J00121:27:H3GGKBBXX:5:2114:28909:19126,J00121:27:H3GGKBBXX:5:2109:25753:2861,J00121:27:H3GGKBBXX:5:1217:9942:46645,J00121:27:H3GGKBBXX:5:2228:15311:6079,J00121:27:H3GGKBBXX:5:1128:29335:23944,J00121:27:H3GGKBBXX:5:1126:28422:27250,J00121:27:H3GGKBBXX:5:1217:28026:45590,J00121:27:H3GGKBBXX:5:1214:23145:29079,J00121:27:H3GGKBBXX:5:2125:10135:37484,J00121:27:H3GGKBBXX:5:1127:6045:21430;sequence=TACAGTGAATAACGAATAATTCTTGGTTTTTTCTGTTTGAAAAGGAGGAATAAATAATCAATTTGCTG;start=238420;subtype=IES;support_ref=1;support_variant=10;type=IES;
scaffold51_140_with_IES	MILORD	internal_eliminated_sequence	239299	239375	.	.	.	ID=MILORD.140.239299.239375;Name=MILORD.140.239299.239375;bounded_by_ta=TRUE;common_boundary=Both;end=239375;ies_id=IESPGM.PTET51.1.140.228335;ies_left_dist=0;ies_min_dist=0;ies_right_dist=0;junction_seq=tgtgttttggaataaTAtaagctacattctct;read_names=J00121:27:H3GGKBBXX:5:2220:24099:21588,J00121:27:H3GGKBBXX:5:1222:7882:12867,J00121:27:H3GGKBBXX:5:1122:20557:2088,J00121:27:H3GGKBBXX:5:1123:13301:45150,J00121:27:H3GGKBBXX:5:2210:30411:7591;sequence=TATAGTGATTGAAAAATTAAAAGAAATCTTATACACCTTATATATGTAATATTATTATTGTTAAATTAACTCAACAA;start=239299;subtype=IES;support_ref=106;support_variant=5;type=IES;
scaffold51_140_with_IES	MILORD	internal_eliminated_sequence	239330	239377	.	.	.	ID=MILORD.140.239330.239377;Name=MILORD.140.239330.239377;bounded_by_ta=TRUE;common_boundary=None;end=239377;ies_id=IESPGM.PTET51.1.140.228335;ies_left_dist=-31;ies_min_dist=2;ies_right_dist=-2;junction_seq=ttaaaagaaatcttaTAagctacattctcttg;read_names=J00121:27:H3GGKBBXX:5:2106:9090:27197;sequence=TACACCTTATATATGTAATATTATTATTGTTAAATTAACTCAACAATA;start=239330;subtype=OVERLAPPING;support_ref=50;support_variant=1;type=ALTERNATIVE;
scaffold51_140_with_IES	MILORD	internal_eliminated_sequence	240791	240885	.	.	.	ID=MILORD.140.240791.240885;Name=MILORD.140.240791.240885;bounded_by_ta=TRUE;common_boundary=Both;end=240885;ies_id=IESPGM.PTET51.1.140.229750;ies_left_dist=0;ies_min_dist=0;ies_right_dist=0;junction_seq=aaaccctattttattTAacgacattggctgtt;read_names=J00121:27:H3GGKBBXX:5:1211:2057:10792,J00121:27:H3GGKBBXX:5:2102:11515:45678,J00121:27:H3GGKBBXX:5:1204:4635:29008;sequence=TACAGTTGAAATGCTTAAATTTATGTCTAATTTCTATTCAAAAATAAAATTTTATAAATAATGAATAATTTTTATCTAAATTGTAATTCAAGCTG;start=240791;subtype=IES;support_ref=0;support_variant=3;type=IES;
scaffold51_140_with_IES	MILORD	internal_eliminated_sequence	240908	240936	.	.	.	ID=MILORD.140.240908.240936;Name=MILORD.140.240908.240936;bounded_by_ta=TRUE;common_boundary=Both;end=240936;ies_id=IESPGM.PTET51.1.140.229772;ies_left_dist=0;ies_min_dist=0;ies_right_dist=0;junction_seq=attggctgttttaatTAcagtgataagataag;read_names=J00121:27:H3GGKBBXX:5:2103:15392:3336,J00121:27:H3GGKBBXX:5:2226:19197:47278;sequence=TATACTTAAATAACTTTTGTACTTTATTA;start=240908;subtype=IES;support_ref=0;support_variant=2;type=IES;
scaffold51_140_with_IES	MILORD	internal_eliminated_sequence	241317	241349	.	.	.	ID=MILORD.140.241317.241349;Name=MILORD.140.241317.241349;bounded_by_ta=TRUE;common_boundary=RIGHT;end=241349;ies_id=IESPGM.PTET51.1.140.230157;ies_left_dist=5;ies_min_dist=0;ies_right_dist=0;junction_seq=ttgtagtctgcaaatTAgattattgtaaattg;read_names=J00121:27:H3GGKBBXX:5:2211:2219:39594;sequence=TAAAGTATAATTATTTAATAATTGTTCTAATTA;start=241317;subtype=PARTIAL_EXTERNAL;support_ref=6;support_variant=1;type=ALTERNATIVE;
scaffold51_140_with_IES	MILORD	internal_eliminated_sequence	241322	241349	.	.	.	ID=MILORD.140.241322.241349;Name=MILORD.140.241322.241349;bounded_by_ta=TRUE;common_boundary=Both;end=241349;ies_id=IESPGM.PTET51.1.140.230157;ies_left_dist=0;ies_min_dist=0;ies_right_dist=0;junction_seq=gtctgcaaattaaagTAgattattgtaaattg;read_names=J00121:27:H3GGKBBXX:5:1203:15422:38310,J00121:27:H3GGKBBXX:5:1212:23997:41423,J00121:27:H3GGKBBXX:5:1124:16701:20551,J00121:27:H3GGKBBXX:5:1122:30888:12673,J00121:27:H3GGKBBXX:5:2205:26007:17122,J00121:27:H3GGKBBXX:5:1224:17949:34424,J00121:27:H3GGKBBXX:5:2110:9364:24437,J00121:27:H3GGKBBXX:5:1228:28564:45994,J00121:27:H3GGKBBXX:5:1227:26423:4268,J00121:27:H3GGKBBXX:5:2115:16396:19953,J00121:27:H3GGKBBXX:5:1111:3945:15117,J00121:27:H3GGKBBXX:5:1108:27580:25966,J00121:27:H3GGKBBXX:5:1227:26646:4444,J00121:27:H3GGKBBXX:5:2209:20293:46926,J00121:27:H3GGKBBXX:5:2218:18294:19162,J00121:27:H3GGKBBXX:5:2221:4827:12040,J00121:27:H3GGKBBXX:5:1225:15097:30046,J00121:27:H3GGKBBXX:5:1210:7912:8488,J00121:27:H3GGKBBXX:5:2214:12144:21869,J00121:27:H3GGKBBXX:5:2103:14143:42565,J00121:27:H3GGKBBXX:5:1123:14651:36833,J00121:27:H3GGKBBXX:5:1109:29488:36552,J00121:27:H3GGKBBXX:5:2114:25824:41387,J00121:27:H3GGKBBXX:5:2208:23734:45924,J00121:27:H3GGKBBXX:5:1222:15909:5218,J00121:27:H3GGKBBXX:5:1204:10987:34917,J00121:27:H3GGKBBXX:5:1125:14976:35180,J00121:27:H3GGKBBXX:5:1212:15351:6185,J00121:27:H3GGKBBXX:5:1219:18558:36042,J00121:27:H3GGKBBXX:5:2206:12591:35514,J00121:27:H3GGKBBXX:5:1125:2169:13869,J00121:27:H3GGKBBXX:5:1125:2006:34618,J00121:27:H3GGKBBXX:5:1222:15280:2545,J00121:27:H3GGKBBXX:5:2214:9861:44886,J00121:27:H3GGKBBXX:5:1123:11180:42847,J00121:27:H3GGKBBXX:5:1218:23175:22977,J00121:27:H3GGKBBXX:5:2128:12753:30943,J00121:27:H3GGKBBXX:5:1107:6928:43357,J00121:27:H3GGKBBXX:5:2104:26636:14203,J00121:27:H3GGKBBXX:5:1111:17990:46768,J00121:27:H3GGKBBXX:5:2208:26058:11055,J00121:27:H3GGKBBXX:5:2128:32025:12497,J00121:27:H3GGKBBXX:5:1119:18994:21782,J00121:27:H3GGKBBXX:5:2101:23094:32015,J00121:27:H3GGKBBXX:5:2104:29630:33668,J00121:27:H3GGKBBXX:5:1116:13606:35725;sequence=TATAATTATTTAATAATTGTTCTAATTA;start=241322;subtype=IES;support_ref=15;support_variant=46;type=IES;
scaffold51_140_with_IES	MILORD	internal_eliminated_sequence	242574	242646	.	.	.	ID=MILORD.140.242574.242646;Name=MILORD.140.242574.242646;bounded_by_ta=TRUE;common_boundary=None;end=242646;ies_id=IESPGM.PTET51.1.140.231389;ies_left_dist=8;ies_min_dist=5;ies_right_dist=5;junction_seq=aataaataaccatacTActgtaaaccaaattt;read_names=J00121:27:H3GGKBBXX:5:1119:26717:17614;sequence=TAAAACAGTAGAGTCTATCATAACGCATTTCTTATTAAATTATTTAAAAATTATATCCAAAATACAAAAATTC;start=242574;subtype=OVERLAPPING;support_ref=7;support_variant=1;type=ALTERNATIVE;
scaffold51_140_with_IES	MILORD	internal_eliminated_sequence	242582	242682	.	.	.	ID=MILORD.140.242582.242682;Name=MILORD.140.242582.242682;bounded_by_ta=TRUE;common_boundary=LEFT;end=242682;ies_id=IESPGM.PTET51.1.140.231389;ies_left_dist=0;ies_min_dist=0;ies_right_dist=-31;junction_seq=accatactaaaacagTAttttaatttataaat;read_names=J00121:27:H3GGKBBXX:5:2108:3863:3371;sequence=TAGAGTCTATCATAACGCATTTCTTATTAAATTATTTAAAAATTATATCCAAAATACAAAAATTCTACTGTAAACCAAATTTGATACTTTTTCTTCTTGTG;start=242582;subtype=PARTIAL_EXTERNAL;support_ref=5;support_variant=1;type=ALTERNATIVE;
scaffold51_140_with_IES	MILORD	internal_eliminated_sequence	242582	242651	.	.	.	ID=MILORD.140.242582.242651;Name=MILORD.140.242582.242651;bounded_by_ta=TRUE;common_boundary=Both;end=242651;ies_id=IESPGM.PTET51.1.140.231389;ies_left_dist=0;ies_min_dist=0;ies_right_dist=0;junction_seq=accatactaaaacagTAaaccaaatttgatac;read_names=J00121:27:H3GGKBBXX:5:1123:26636:39101,J00121:27:H3GGKBBXX:5:2202:3305:22239,J00121:27:H3GGKBBXX:5:2222:19583:25404,J00121:27:H3GGKBBXX:5:2110:14012:42759,J00121:27:H3GGKBBXX:5:2201:30168:16559,J00121:27:H3GGKBBXX:5:1117:19705:38521,J00121:27:H3GGKBBXX:5:1114:23490:48456,J00121:27:H3GGKBBXX:5:1102:3914:4127,J00121:27:H3GGKBBXX:5:1211:22800:8400,J00121:27:H3GGKBBXX:5:2223:20638:29835,J00121:27:H3GGKBBXX:5:1217:3031:39699,J00121:27:H3GGKBBXX:5:2208:21125:36095,J00121:27:H3GGKBBXX:5:1105:31030:28780,J00121:27:H3GGKBBXX:5:2120:29285:39154,J00121:27:H3GGKBBXX:5:2109:7831:11302,J00121:27:H3GGKBBXX:5:1218:14184:43445,J00121:27:H3GGKBBXX:5:1125:24657:11266,J00121:27:H3GGKBBXX:5:1217:30533:43919,J00121:27:H3GGKBBXX:5:2104:27712:14519,J00121:27:H3GGKBBXX:5:1113:28321:11882,J00121:27:H3GGKBBXX:5:2110:8379:34125,J00121:27:H3GGKBBXX:5:1207:22607:10633,J00121:27:H3GGKBBXX:5:2216:18832:41616,J00121:27:H3GGKBBXX:5:1110:7446:9719,J00121:27:H3GGKBBXX:5:2221:28513:17210,J00121:27:H3GGKBBXX:5:2224:16589:17438,J00121:27:H3GGKBBXX:5:1128:13301:19337,J00121:27:H3GGKBBXX:5:1217:6766:6431;sequence=TAGAGTCTATCATAACGCATTTCTTATTAAATTATTTAAAAATTATATCCAAAATACAAAAATTCTACTG;start=242582;subtype=IES;support_ref=10;support_variant=28;type=IES;
scaffold51_140_with_IES	MILORD	internal_eliminated_sequence	242589	242651	.	.	.	ID=MILORD.140.242589.242651;Name=MILORD.140.242589.242651;bounded_by_ta=TRUE;common_boundary=RIGHT;end=242651;ies_id=IESPGM.PTET51.1.140.231389;ies_left_dist=-7;ies_min_dist=0;ies_right_dist=0;junction_seq=taaaacagtagagtcTAaaccaaatttgatac;read_names=J00121:27:H3GGKBBXX:5:1213:27387:8154;sequence=TATCATAACGCATTTCTTATTAAATTATTTAAAAATTATATCCAAAATACAAAAATTCTACTG;start=242589;subtype=PARTIAL_INTERNAL;support_ref=5;support_variant=1;type=ALTERNATIVE;
scaffold51_140_with_IES	MILORD	internal_eliminated_sequence	242594	242682	.	.	.	ID=MILORD.140.242594.242682;Name=MILORD.140.242594.242682;bounded_by_ta=TRUE;common_boundary=None;end=242682;ies_id=IESPGM.PTET51.1.140.231389;ies_left_dist=-12;ies_min_dist=12;ies_right_dist=-31;junction_seq=cagtagagtctatcaTAttttaatttataaat;read_names=J00121:27:H3GGKBBXX:5:1110:24647:25070;sequence=TAACGCATTTCTTATTAAATTATTTAAAAATTATATCCAAAATACAAAAATTCTACTGTAAACCAAATTTGATACTTTTTCTTCTTGTG;start=242594;subtype=OVERLAPPING;support_ref=5;support_variant=1;type=ALTERNATIVE;
scaffold51_140_with_IES	MILORD	internal_eliminated_sequence	242594	242651	.	.	.	ID=MILORD.140.242594.242651;Name=MILORD.140.242594.242651;bounded_by_ta=TRUE;common_boundary=RIGHT;end=242651;ies_id=IESPGM.PTET51.1.140.231389;ies_left_dist=-12;ies_min_dist=0;ies_right_dist=0;junction_seq=cagtagagtctatcaTAaaccaaatttgatac;read_names=J00121:27:H3GGKBBXX:5:2203:25418:8224;sequence=TAACGCATTTCTTATTAAATTATTTAAAAATTATATCCAAAATACAAAAATTCTACTG;start=242594;subtype=PARTIAL_INTERNAL;support_ref=5;support_variant=1;type=ALTERNATIVE;
scaffold51_140_with_IES	MILORD	internal_eliminated_sequence	243332	243417	.	.	.	ID=MILORD.140.243332.243417;Name=MILORD.140.243332.243417;bounded_by_ta=TRUE;common_boundary=Both;end=243417;ies_id=IESPGM.PTET51.1.140.232069;ies_left_dist=0;ies_min_dist=0;ies_right_dist=0;junction_seq=attcaaactggctgcTAatattgctgttactg;read_names=J00121:27:H3GGKBBXX:5:1113:15737:45783,J00121:27:H3GGKBBXX:5:1212:28513:40244,J00121:27:H3GGKBBXX:5:2202:11992:13201,J00121:27:H3GGKBBXX:5:1205:17391:34969,J00121:27:H3GGKBBXX:5:1113:13981:21219,J00121:27:H3GGKBBXX:5:2212:20425:12409,J00121:27:H3GGKBBXX:5:2212:6441:30274,J00121:27:H3GGKBBXX:5:1201:22140:11161,J00121:27:H3GGKBBXX:5:1204:23348:34424,J00121:27:H3GGKBBXX:5:1207:29274:7978,J00121:27:H3GGKBBXX:5:1218:21694:2158;sequence=TACACTCCTTTATAAATAAGTTTACATATTCATTTGATTAGATTTATGTTGAGAAAGATAAAATAAAAAGTAATTCTATTCAAGTG;start=243332;subtype=IES;support_ref=6;support_variant=11;type=IES;
scaffold51_140_with_IES	MILORD	internal_eliminated_sequence	243342	243417	.	.	.	ID=MILORD.140.243342.243417;Name=MILORD.140.243342.243417;bounded_by_ta=TRUE;common_boundary=RIGHT;end=243417;ies_id=IESPGM.PTET51.1.140.232069;ies_left_dist=-10;ies_min_dist=0;ies_right_dist=0;junction_seq=gctgctacactccttTAatattgctgttactg;read_names=J00121:27:H3GGKBBXX:5:1122:11363:28991,J00121:27:H3GGKBBXX:5:2221:24880:25685;sequence=TATAAATAAGTTTACATATTCATTTGATTAGATTTATGTTGAGAAAGATAAAATAAAAAGTAATTCTATTCAAGTG;start=243342;subtype=PARTIAL_INTERNAL;support_ref=0;support_variant=2;type=ALTERNATIVE;
scaffold51_140_with_IES	MILORD	internal_eliminated_sequence	244276	244349	.	.	.	ID=MILORD.140.244276.244349;Name=MILORD.140.244276.244349;bounded_by_ta=TRUE;common_boundary=None;end=244349;ies_id=IESPGM.PTET51.1.140.232069;ies_left_dist=-944;ies_min_dist=932;ies_right_dist=-932;junction_seq=ttatccttaaggaatTAtctaaagtcaaccga;read_names=J00121:27:H3GGKBBXX:5:1226:20811:27602,J00121:27:H3GGKBBXX:5:1211:4026:29044,J00121:27:H3GGKBBXX:5:2215:18954:23118,J00121:27:H3GGKBBXX:5:1226:10744:34495;sequence=TATAGGCGAATACCTCTCTTTATCAACTAAAATTCAATCTTTTACTTCATTGCAATTCAAATCTATACTTTCTG;start=244276;subtype=MAC;support_ref=224;support_variant=4;type=CRYPTIC;
scaffold51_140_with_IES	MILORD	internal_eliminated_sequence	244276	244340	.	.	.	ID=MILORD.140.244276.244340;Name=MILORD.140.244276.244340;bounded_by_ta=TRUE;common_boundary=None;end=244340;ies_id=IESPGM.PTET51.1.140.232069;ies_left_dist=-944;ies_min_dist=923;ies_right_dist=-923;junction_seq=ttatccttaaggaatTActttctgtatctaaa;read_names=J00121:27:H3GGKBBXX:5:1101:26362:19144;sequence=TATAGGCGAATACCTCTCTTTATCAACTAAAATTCAATCTTTTACTTCATTGCAATTCAAATCTA;start=244276;subtype=MAC;support_ref=112;support_variant=1;type=CRYPTIC;
scaffold51_140_with_IES	MILORD	internal_eliminated_sequence	247710	247736	.	.	.	ID=MILORD.140.247710.247736;Name=MILORD.140.247710.247736;bounded_by_ta=TRUE;common_boundary=None;end=247736;ies_id=IESPGM.PTET51.1.140.238796;ies_left_dist=2435;ies_min_dist=2435;ies_right_dist=2600;junction_seq=ccttctgcttcccttTAaaaaccaatacgaga;read_names=J00121:27:H3GGKBBXX:5:2213:21866:7134,J00121:27:H3GGKBBXX:5:2214:22414:31716,J00121:27:H3GGKBBXX:5:2108:10348:4655,J00121:27:H3GGKBBXX:5:1104:10115:29641,J00121:27:H3GGKBBXX:5:1103:13159:24683,J00121:27:H3GGKBBXX:5:1202:7415:4708,J00121:27:H3GGKBBXX:5:1227:14945:31013,J00121:27:H3GGKBBXX:5:2124:23297:35743;sequence=TAGGTAAATCCTTATCTAATCTAACTA;start=247710;subtype=MAC;support_ref=267;support_variant=8;type=CRYPTIC;
scaffold51_140_with_IES	MILORD	internal_eliminated_sequence	248156	248181	.	.	.	ID=MILORD.140.248156.248181;Name=MILORD.140.248156.248181;bounded_by_ta=TRUE;common_boundary=None;end=248181;ies_id=IESPGM.PTET51.1.140.238796;ies_left_dist=1989;ies_min_dist=1989;ies_right_dist=2155;junction_seq=taaaaatagaatttgTAttacccttgttatgg;read_names=J00121:27:H3GGKBBXX:5:2202:9465:1472;sequence=TAATGCTATATTGAGATATTTATCTA;start=248156;subtype=MAC;support_ref=103;support_variant=1;type=CRYPTIC;
scaffold51_140_with_IES	MILORD	internal_eliminated_sequence	250145	250336	.	.	.	ID=MILORD.140.250145.250336;Name=MILORD.140.250145.250336;bounded_by_ta=TRUE;common_boundary=Both;end=250336;ies_id=IESPGM.PTET51.1.140.238796;ies_left_dist=0;ies_min_dist=0;ies_right_dist=0;junction_seq=tgcaactaactctgcTAattcaattcagctta;read_names=J00121:27:H3GGKBBXX:5:2105:25286:18757,J00121:27:H3GGKBBXX:5:1122:18040:26635,J00121:27:H3GGKBBXX:5:1107:10815:14959,J00121:27:H3GGKBBXX:5:2114:28138:2703,J00121:27:H3GGKBBXX:5:2107:27610:25351,J00121:27:H3GGKBBXX:5:1202:15108:23100,J00121:27:H3GGKBBXX:5:1119:21389:45731,J00121:27:H3GGKBBXX:5:2203:10855:8734,J00121:27:H3GGKBBXX:5:1223:12124:18036,J00121:27:H3GGKBBXX:5:1221:21450:33774,J00121:27:H3GGKBBXX:5:2216:8258:43339,J00121:27:H3GGKBBXX:5:2212:21399:19056,J00121:27:H3GGKBBXX:5:1221:25885:26160,J00121:27:H3GGKBBXX:5:2217:32583:39559,J00121:27:H3GGKBBXX:5:1213:18193:40297,J00121:27:H3GGKBBXX:5:1221:25875:26142,J00121:27:H3GGKBBXX:5:1121:24586:25140,J00121:27:H3GGKBBXX:5:1107:10409:15100,J00121:27:H3GGKBBXX:5:2217:4858:16840,J00121:27:H3GGKBBXX:5:2219:31943:32332,J00121:27:H3GGKBBXX:5:1112:22394:6150,J00121:27:H3GGKBBXX:5:2212:19735:16172,J00121:27:H3GGKBBXX:5:2103:13098:35655,J00121:27:H3GGKBBXX:5:1121:15442:1314,J00121:27:H3GGKBBXX:5:1124:7669:33105,J00121:27:H3GGKBBXX:5:1201:7202:7187,J00121:27:H3GGKBBXX:5:2122:7638:39981,J00121:27:H3GGKBBXX:5:2227:31964:11020,J00121:27:H3GGKBBXX:5:2103:13058:35585;sequence=TATAGCTCTTACATAAAAGATTTCAGTATCAAAGAGTAATGATTATTCAAAAAATAAAATAACATATGAATCTTTAATATTTTACCTAACCCTTGAGTTTTAATATTATTATTTAAGCACTTTTAATAACTGAGAAAAAAAGTGCCCATGAACTGGTGTATTTTATAAATACCTCCAACTTTGCAAGAACTC;start=250145;subtype=IES;support_ref=104;support_variant=29;type=IES;
scaffold51_140_with_IES	MILORD	internal_eliminated_sequence	252016	252441	.	.	.	ID=MILORD.140.252016.252441;Name=MILORD.140.252016.252441;bounded_by_ta=TRUE;common_boundary=Both;end=252441;ies_id=IESPGM.PTET51.1.140.240475;ies_left_dist=0;ies_min_dist=0;ies_right_dist=0;junction_seq=ccaaacattatctggTAtctgagtatggattt;read_names=J00121:27:H3GGKBBXX:5:1211:20699:22168,J00121:27:H3GGKBBXX:5:2111:20902:5675,J00121:27:H3GGKBBXX:5:1209:27976:11108,J00121:27:H3GGKBBXX:5:2215:30350:6536,J00121:27:H3GGKBBXX:5:2225:5122:25210,J00121:27:H3GGKBBXX:5:2101:18162:16577,J00121:27:H3GGKBBXX:5:2203:12631:31505,J00121:27:H3GGKBBXX:5:1210:5467:47858,J00121:27:H3GGKBBXX:5:1207:1722:20093,J00121:27:H3GGKBBXX:5:1119:13139:19056,J00121:27:H3GGKBBXX:5:1106:26798:22467,J00121:27:H3GGKBBXX:5:2209:23094:16155,J00121:27:H3GGKBBXX:5:1213:9962:43304,J00121:27:H3GGKBBXX:5:1208:29366:26670,J00121:27:H3GGKBBXX:5:1225:5355:4127,J00121:27:H3GGKBBXX:5:2217:10683:29747,J00121:27:H3GGKBBXX:5:1201:27062:25562,J00121:27:H3GGKBBXX:5:1226:20557:36587,J00121:27:H3GGKBBXX:5:2207:25662:30837,J00121:27:H3GGKBBXX:5:2213:21227:15944,J00121:27:H3GGKBBXX:5:2126:17472:25017,J00121:27:H3GGKBBXX:5:2207:29995:2686,J00121:27:H3GGKBBXX:5:2216:27407:10932,J00121:27:H3GGKBBXX:5:2217:5244:1367,J00121:27:H3GGKBBXX:5:2121:23825:18194,J00121:27:H3GGKBBXX:5:1116:27448:48526,J00121:27:H3GGKBBXX:5:1207:27691:30767,J00121:27:H3GGKBBXX:5:1117:6959:4022,J00121:27:H3GGKBBXX:5:1228:7496:20920,J00121:27:H3GGKBBXX:5:2225:27214:25228,J00121:27:H3GGKBBXX:5:2111:13200:35866,J00121:27:H3GGKBBXX:5:1211:11525:12990,J00121:27:H3GGKBBXX:5:1128:22059:23681,J00121:27:H3GGKBBXX:5:2116:24748:2457,J00121:27:H3GGKBBXX:5:2219:2331:6871,J00121:27:H3GGKBBXX:5:1102:22597:22643,J00121:27:H3GGKBBXX:5:1203:4604:22063,J00121:27:H3GGKBBXX:5:2108:19786:22907,J00121:27:H3GGKBBXX:5:1211:28097:29536,J00121:27:H3GGKBBXX:5:2112:3051:34002,J00121:27:H3GGKBBXX:5:1101:7720:34002,J00121:27:H3GGKBBXX:5:2121:30462:21676,J00121:27:H3GGKBBXX:5:1225:20649:20744,J00121:27:H3GGKBBXX:5:1108:10094:9455,J00121:27:H3GGKBBXX:5:1216:9425:17544,J00121:27:H3GGKBBXX:5:1124:16985:3916,J00121:27:H3GGKBBXX:5:2122:26961:34706,J00121:27:H3GGKBBXX:5:2210:1854:17016,J00121:27:H3GGKBBXX:5:2108:21450:5991;sequence=TATTGTTAAGAGAAAAAAATAAATTTGTTTTTGTTTTTAAAAATCTTGTATTATTCTTTTTAAATTTACTAATTAAGAATTTAATTCCAATTACTTTTTTGAAAATTATTAAAGACTTATAGAGAGAATAATAAAGCATTTGTATTCTTTTGATTTGTGCTATTTTGCACAACAGAATAATTAAATGAATTCATAAACTAACAATTTTCTTGCTTGAAAATTGTTAAAAACAACTATTTAGATTGATTTTACGAGTAGGATTTGCAGGTTAACTAATAAATGATTTTGGAATTCTAATTTCAAATTATCCTTTTTTACAACTTAACAGTTAAAATTTTTCTAATTTGGTCAAGTTTTAACTTCTTCGAGCCAATATTTTGAAAATCTTCTTTCTCTAACAAGATGAAATTTTTTTTGTTTCTATAA;start=252016;subtype=IES;support_ref=4;support_variant=49;type=IES;
scaffold51_140_with_IES	MILORD	internal_eliminated_sequence	252022	252441	.	.	.	ID=MILORD.140.252022.252441;Name=MILORD.140.252022.252441;bounded_by_ta=TRUE;common_boundary=RIGHT;end=252441;ies_id=IESPGM.PTET51.1.140.240475;ies_left_dist=-6;ies_min_dist=0;ies_right_dist=0;junction_seq=attatctggtattgtTAtctgagtatggattt;read_names=J00121:27:H3GGKBBXX:5:2201:32238:29571,J00121:27:H3GGKBBXX:5:1216:21653:46715;sequence=TAAGAGAAAAAAATAAATTTGTTTTTGTTTTTAAAAATCTTGTATTATTCTTTTTAAATTTACTAATTAAGAATTTAATTCCAATTACTTTTTTGAAAATTATTAAAGACTTATAGAGAGAATAATAAAGCATTTGTATTCTTTTGATTTGTGCTATTTTGCACAACAGAATAATTAAATGAATTCATAAACTAACAATTTTCTTGCTTGAAAATTGTTAAAAACAACTATTTAGATTGATTTTACGAGTAGGATTTGCAGGTTAACTAATAAATGATTTTGGAATTCTAATTTCAAATTATCCTTTTTTACAACTTAACAGTTAAAATTTTTCTAATTTGGTCAAGTTTTAACTTCTTCGAGCCAATATTTTGAAAATCTTCTTTCTCTAACAAGATGAAATTTTTTTTGTTTCTATAA;start=252022;subtype=PARTIAL_INTERNAL;support_ref=2;support_variant=2;type=ALTERNATIVE;
scaffold51_140_with_IES	MILORD	internal_eliminated_sequence	252022	252436	.	.	.	ID=MILORD.140.252022.252436;Name=MILORD.140.252022.252436;bounded_by_ta=TRUE;common_boundary=None;end=252436;ies_id=IESPGM.PTET51.1.140.240475;ies_left_dist=-6;ies_min_dist=5;ies_right_dist=5;junction_seq=attatctggtattgtTAtaatatctgagtatg;read_names=J00121:27:H3GGKBBXX:5:2202:12418:19707;sequence=TAAGAGAAAAAAATAAATTTGTTTTTGTTTTTAAAAATCTTGTATTATTCTTTTTAAATTTACTAATTAAGAATTTAATTCCAATTACTTTTTTGAAAATTATTAAAGACTTATAGAGAGAATAATAAAGCATTTGTATTCTTTTGATTTGTGCTATTTTGCACAACAGAATAATTAAATGAATTCATAAACTAACAATTTTCTTGCTTGAAAATTGTTAAAAACAACTATTTAGATTGATTTTACGAGTAGGATTTGCAGGTTAACTAATAAATGATTTTGGAATTCTAATTTCAAATTATCCTTTTTTACAACTTAACAGTTAAAATTTTTCTAATTTGGTCAAGTTTTAACTTCTTCGAGCCAATATTTTGAAAATCTTCTTTCTCTAACAAGATGAAATTTTTTTTGTTTC;start=252022;subtype=INTERNAL;support_ref=1;support_variant=1;type=ALTERNATIVE;
scaffold51_140_with_IES	MILORD	internal_eliminated_sequence	252571	252691	.	.	.	ID=MILORD.140.252571.252691;Name=MILORD.140.252571.252691;bounded_by_ta=TRUE;common_boundary=RIGHT;end=252691;ies_id=IESPGM.PTET51.1.140.240612;ies_left_dist=8;ies_min_dist=0;ies_right_dist=0;junction_seq=aagaaattgctctttTAcagacttcttcatct;read_names=J00121:27:H3GGKBBXX:5:2213:29305:5323;sequence=TATCTTTTTACAGTCGTCATAAAAGAATCTCACAAAAATAGCTAATTAGTTTTCAATAAAAATGGTTATTGTAAACAATTAATCAAAACTCAAAGAAATTAAATCTTCATCAGATTCATTG;start=252571;subtype=PARTIAL_EXTERNAL;support_ref=4;support_variant=1;type=ALTERNATIVE;
scaffold51_140_with_IES	MILORD	internal_eliminated_sequence	252579	252691	.	.	.	ID=MILORD.140.252579.252691;Name=MILORD.140.252579.252691;bounded_by_ta=TRUE;common_boundary=Both;end=252691;ies_id=IESPGM.PTET51.1.140.240612;ies_left_dist=0;ies_min_dist=0;ies_right_dist=0;junction_seq=gctcttttatcttttTAcagacttcttcatct;read_names=J00121:27:H3GGKBBXX:5:2208:5710:46451,J00121:27:H3GGKBBXX:5:1206:28219:19162,J00121:27:H3GGKBBXX:5:2216:14346:36235,J00121:27:H3GGKBBXX:5:2110:26514:26758,J00121:27:H3GGKBBXX:5:2121:32258:11565,J00121:27:H3GGKBBXX:5:1103:5386:20885,J00121:27:H3GGKBBXX:5:1123:24738:31734,J00121:27:H3GGKBBXX:5:1124:19766:35673,J00121:27:H3GGKBBXX:5:1116:18294:32209,J00121:27:H3GGKBBXX:5:2106:19796:43673,J00121:27:H3GGKBBXX:5:2223:20882:4971,J00121:27:H3GGKBBXX:5:2218:18629:20199,J00121:27:H3GGKBBXX:5:1124:19268:24050,J00121:27:H3GGKBBXX:5:1220:4919:29501,J00121:27:H3GGKBBXX:5:2119:24292:27760,J00121:27:H3GGKBBXX:5:2110:9151:33985,J00121:27:H3GGKBBXX:5:2122:11515:33686,J00121:27:H3GGKBBXX:5:1210:17269:11337,J00121:27:H3GGKBBXX:5:1210:6370:25439,J00121:27:H3GGKBBXX:5:1223:22465:11829,J00121:27:H3GGKBBXX:5:2106:19573:28305,J00121:27:H3GGKBBXX:5:2226:6431:5464,J00121:27:H3GGKBBXX:5:2213:22516:42970,J00121:27:H3GGKBBXX:5:1201:14336:1965,J00121:27:H3GGKBBXX:5:2212:24921:24278,J00121:27:H3GGKBBXX:5:2106:21156:19548,J00121:27:H3GGKBBXX:5:1208:17655:38943,J00121:27:H3GGKBBXX:5:1222:20263:20990,J00121:27:H3GGKBBXX:5:1202:31020:14941,J00121:27:H3GGKBBXX:5:2111:10074:39559,J00121:27:H3GGKBBXX:5:2120:11170:15363,J00121:27:H3GGKBBXX:5:2115:8400:30222,J00121:27:H3GGKBBXX:5:1219:18832:9438,J00121:27:H3GGKBBXX:5:1121:5518:27303,J00121:27:H3GGKBBXX:5:2211:18690:29835,J00121:27:H3GGKBBXX:5:2201:10429:10211,J00121:27:H3GGKBBXX:5:2213:26737:30872,J00121:27:H3GGKBBXX:5:1127:11718:25843,J00121:27:H3GGKBBXX:5:1115:30807:36446,J00121:27:H3GGKBBXX:5:1213:19055:9825,J00121:27:H3GGKBBXX:5:2108:24424:2703,J00121:27:H3GGKBBXX:5:2206:2047:34793,J00121:27:H3GGKBBXX:5:1102:20496:48896,J00121:27:H3GGKBBXX:5:1203:2311:20937,J00121:27:H3GGKBBXX:5:1219:19481:9649,J00121:27:H3GGKBBXX:5:2210:25398:7380;sequence=TACAGTCGTCATAAAAGAATCTCACAAAAATAGCTAATTAGTTTTCAATAAAAATGGTTATTGTAAACAATTAATCAAAACTCAAAGAAATTAAATCTTCATCAGATTCATTG;start=252579;subtype=IES;support_ref=10;support_variant=46;type=IES;
scaffold51_140_with_IES	MILORD	internal_eliminated_sequence	252590	252691	.	.	.	ID=MILORD.140.252590.252691;Name=MILORD.140.252590.252691;bounded_by_ta=TRUE;common_boundary=RIGHT;end=252691;ies_id=IESPGM.PTET51.1.140.240612;ies_left_dist=-11;ies_min_dist=0;ies_right_dist=0;junction_seq=tttttacagtcgtcaTAcagacttcttcatct;read_names=J00121:27:H3GGKBBXX:5:2228:8400:23364,J00121:27:H3GGKBBXX:5:2228:8613:25175;sequence=TAAAAGAATCTCACAAAAATAGCTAATTAGTTTTCAATAAAAATGGTTATTGTAAACAATTAATCAAAACTCAAAGAAATTAAATCTTCATCAGATTCATTG;start=252590;subtype=PARTIAL_INTERNAL;support_ref=6;support_variant=2;type=ALTERNATIVE;
scaffold51_140_with_IES	MILORD	internal_eliminated_sequence	252884	252917	.	.	.	ID=MILORD.140.252884.252917;Name=MILORD.140.252884.252917;bounded_by_ta=TRUE;common_boundary=None;end=252917;ies_id=IESPGM.PTET51.1.140.240612;ies_left_dist=-305;ies_min_dist=226;ies_right_dist=-226;junction_seq=actattatttgaatcTAtaaagtagcctaaaa;read_names=J00121:27:H3GGKBBXX:5:1109:10368:26916;sequence=TATTGTATAAAAATTTATTTCTAAAATTTGAATA;start=252884;subtype=MAC;support_ref=110;support_variant=1;type=CRYPTIC;
scaffold51_140_with_IES	MILORD	internal_eliminated_sequence	252889	252917	.	.	.	ID=MILORD.140.252889.252917;Name=MILORD.140.252889.252917;bounded_by_ta=TRUE;common_boundary=None;end=252917;ies_id=IESPGM.PTET51.1.140.240612;ies_left_dist=-310;ies_min_dist=226;ies_right_dist=-226;junction_seq=tatttgaatctattgTAtaaagtagcctaaaa;read_names=J00121:27:H3GGKBBXX:5:1122:6329:42952,J00121:27:H3GGKBBXX:5:2225:14346:22626;sequence=TATAAAAATTTATTTCTAAAATTTGAATA;start=252889;subtype=MAC;support_ref=111;support_variant=2;type=CRYPTIC;
scaffold51_140_with_IES	MILORD	internal_eliminated_sequence	252920	255508	.	.	.	ID=MILORD.140.252920.255508;Name=MILORD.140.252920.255508;bounded_by_ta=TRUE;common_boundary=None;end=255508;ies_id=IESPGM.PTET51.1.140.242856;ies_left_dist=2543;ies_min_dist=20;ies_right_dist=-20;junction_seq=taaaatttgaatataTAaaatattaaatttca;read_names=J00121:27:H3GGKBBXX:5:2204:12225:26265;sequence=TAAAGTAGCCTAAAATTATAGAATTTTAAATGAAATCATGTCTTAGCAAATTTTGGGATGTTTTGAGAATTTTGCTTCCGTTATATTTTCAAATTCAATTATTTAATCATTAGTTTTTGATATTAATCAATAGACTCTATAAAATCCGAATTTAGACAAAAAATGAGTTTAAATTAAACTTTTTTTACATTTTTTCTAATATTTCAAGGTGTGAAGAGTTATGAACTATTTTTCATTACATCTCAATTATCAAATCAAGTAGTAAAGAATAAGATTATAACTTATTTAAATCTTTGCATAAATCTAAATTTCTATTATATGGCAACCATTAGAAGAGCTATTATCGATTTATTTGATCATTCTTATTGGTGATTTATATTTTATATACTTCTAAAGTCAATATAAAAAATAAAAAATAAATTTAATTTTTAAGAATTTTTTAATTCTAAGGAATTAAAGAAATATCTATAACTCAATCTTAAATTATGTAATATCATAATAAATAGAAAATACACAATTTTATTTGTAAAAGGTTAGTTATTTTTATTGCTTTTGTTGATTCACAAAGGTTCAATTGATTTAAAATTTTAAGTTCATAATAATATATAAATAATAATTATTATACCAAATTTATAGTTTTAAAATCATTCAATGACTTCTACATTCAATGTTTTCTTTTCTATTAATGGATACATGATAAATGCTTTGAACAGCTCTTAAAATTCTTCTTCATTTATAATATTCTTGGTATTATTTGAAACTATCGAGAAAATACCTTCTATTGATTCCTGCTTAGGGTCATTATTTATTAGAAACTTCATTTGGGTAATTTTACTGACCTATGTACACTTTAACTAAATACATTCTCTATATTATCAAATAAACTCAATAAAAATAACTCAATTTTTGAAAGTTCATTTATCATATTTGAAAACACTAATTTTTGCTTAGCAAATTTTTACAATTTAGTTAAGGTGGTTTTACTTTTTTTGTCCTACGATTTTTTGAGTGAATCATAATTTTAAATAAGGTTTTTTAAAATTGCTTCTACAAGAACATTTTGCAAGAGATATTCATTATAATATGATGCTAGATATTAAACCATCATAATAATGCTAACGATTGATCCTACTTGTGCTAGAATTTCTCCTAATTTAGGATAAACTATTTATATTTCATAAGAGAAGGGATCTAAACGTATTGTAAATGTTAAAAATGATTCCATATAAAACAGTTGTTGGAAAAAGTCAATAGAAATTGTATTGTAGAATTAATTGGCATAATTCATTTATTAATAGAGTTATGAAATTATAGAATATTTTAAATTATGGATAACCTAAAGATAAGAATATATCTCAAATACTTCTTTTCGTAAAACATCATAAAATCAAGTTGCCTTAGATAAAAAAGGATAAAAACAAAAATAACGAATCAGCAAATTCAATCTCTAAAATATAGTCATTAATAAGTTGTAAATATTTTTTAATAATAGATAATTAAGGCTAAGTTGTATAGTTTATTTTTTTTAATTAAAAATTTATGTCCTCAATACTCATTAAAAATTGAGCATCAAATATAAAGTTTTATTCATTAAAATTTCCAAATAATATTCCTGTATCTATGAGTGTTTTTTACTATTTCAGAATTACTTATATTTATTACGCTCTTTCTTTCTCAAATGAAATGTAATATTACTTTTTTACAACATCAAAATTCTAGTTTTTTGAATTAAAATATAGAGTGATGAAAATAAACAAATTATACTTAAAATTTATCCAAAAGCTTAGGATATTATAGTTTAAATAATTTAGTTAATTGTAGTCTATTATGCAAAAAAATTGTCAATCACATCTTATTTTGCACAAGTTTAATTTCCCAATAGTAATTATTGCTTGCATGTAGTAATAATAATGATAAATTCTTTTGTTTGATTTAATTTAGGATTGAATTCGCTATTTTATATTATATTCAGGTCTTCTACATAACTTAGAGTAGGAATAACACTTTGAACTATAATTTGCTGTTGTATACATGATGTGTATATTTTATATCTGTTAATATCTAAGAATAAAATCAAATGTAGTATAAGTGGATAATGTTGTTGTGTTGCTTAACAATGAAAATGGCTCTTAAGGTATACCAGAAATAATATATATTCCTACTGGCATCAATATGTTATAGTTATTGATATCAAAATATAAATCCATATTGATAAATTCACCATATCTGTTGTTCTAAAAGGATCAATTGATTCATTTGAGTATTATAAGATGAAAAATGCTCAATTGTACCTCCAATAACATAGTTCAACAAGATTTTCATTACTAAACTAAATGGATGAATAGTTTTCAGCCTTTATAGTATTTGTTGATTTTGGTAAGATATTAGAATTTCTCCATTAATCCATCACATAAATAAAGTATCCTAAACTAACTGCAGTTACAATAATTGACAACACTCCTCCTAAAAATGATTTTTAAAGTTTTTCTTCAGAATGTATTTCCTATTTTAATTATGCTCCAAAAATATCAGCCATTTAAACATATAGTTATAAATTAACATTATTTTATACTTCATTTTATTTTGATA;start=252920;subtype=EXTERNAL;support_ref=105;support_variant=1;type=ALTERNATIVE;
scaffold51_140_with_IES	MILORD	internal_eliminated_sequence	253258	253518	.	.	.	ID=MILORD.140.253258.253518;Name=MILORD.140.253258.253518;bounded_by_ta=TRUE;common_boundary=None;end=253518;ies_id=IESPGM.PTET51.1.140.241684;ies_left_dist=506;ies_min_dist=271;ies_right_dist=271;junction_seq=aaccattagaagagcTAatatataaataataa;read_names=J00121:27:H3GGKBBXX:5:1128:8846:39822;sequence=TATTATCGATTTATTTGATCATTCTTATTGGTGATTTATATTTTATATACTTCTAAAGTCAATATAAAAAATAAAAAATAAATTTAATTTTTAAGAATTTTTTAATTCTAAGGAATTAAAGAAATATCTATAACTCAATCTTAAATTATGTAATATCATAATAAATAGAAAATACACAATTTTATTTGTAAAAGGTTAGTTATTTTTATTGCTTTTGTTGATTCACAAAGGTTCAATTGATTTAAAATTTTAAGTTCATAA;start=253258;subtype=MAC;support_ref=90;support_variant=1;type=CRYPTIC;
scaffold51_140_with_IES	MILORD	internal_eliminated_sequence	253311	253445	.	.	.	ID=MILORD.140.253311.253445;Name=MILORD.140.253311.253445;bounded_by_ta=TRUE;common_boundary=None;end=253445;ies_id=IESPGM.PTET51.1.140.241684;ies_left_dist=453;ies_min_dist=344;ies_right_dist=344;junction_seq=tattttatatacttcTAaaaggttagttattt;read_names=J00121:27:H3GGKBBXX:5:1103:14204:39154,J00121:27:H3GGKBBXX:5:1103:13910:38433;sequence=TAAAGTCAATATAAAAAATAAAAAATAAATTTAATTTTTAAGAATTTTTTAATTCTAAGGAATTAAAGAAATATCTATAACTCAATCTTAAATTATGTAATATCATAATAAATAGAAAATACACAATTTTATTTG;start=253311;subtype=MAC;support_ref=90;support_variant=2;type=CRYPTIC;
scaffold51_140_with_IES	MILORD	internal_eliminated_sequence	253311	255948	.	.	.	ID=MILORD.140.253311.255948;Name=MILORD.140.253311.255948;bounded_by_ta=TRUE;common_boundary=RIGHT;end=255948;ies_id=IESPGM.PTET51.1.140.243260;ies_left_dist=2582;ies_min_dist=0;ies_right_dist=0;junction_seq=tattttatatacttcTAaattatattctataa;read_names=J00121:27:H3GGKBBXX:5:1126:32146:8910;sequence=TAAAGTCAATATAAAAAATAAAAAATAAATTTAATTTTTAAGAATTTTTTAATTCTAAGGAATTAAAGAAATATCTATAACTCAATCTTAAATTATGTAATATCATAATAAATAGAAAATACACAATTTTATTTGTAAAAGGTTAGTTATTTTTATTGCTTTTGTTGATTCACAAAGGTTCAATTGATTTAAAATTTTAAGTTCATAATAATATATAAATAATAATTATTATACCAAATTTATAGTTTTAAAATCATTCAATGACTTCTACATTCAATGTTTTCTTTTCTATTAATGGATACATGATAAATGCTTTGAACAGCTCTTAAAATTCTTCTTCATTTATAATATTCTTGGTATTATTTGAAACTATCGAGAAAATACCTTCTATTGATTCCTGCTTAGGGTCATTATTTATTAGAAACTTCATTTGGGTAATTTTACTGACCTATGTACACTTTAACTAAATACATTCTCTATATTATCAAATAAACTCAATAAAAATAACTCAATTTTTGAAAGTTCATTTATCATATTTGAAAACACTAATTTTTGCTTAGCAAATTTTTACAATTTAGTTAAGGTGGTTTTACTTTTTTTGTCCTACGATTTTTTGAGTGAATCATAATTTTAAATAAGGTTTTTTAAAATTGCTTCTACAAGAACATTTTGCAAGAGATATTCATTATAATATGATGCTAGATATTAAACCATCATAATAATGCTAACGATTGATCCTACTTGTGCTAGAATTTCTCCTAATTTAGGATAAACTATTTATATTTCATAAGAGAAGGGATCTAAACGTATTGTAAATGTTAAAAATGATTCCATATAAAACAGTTGTTGGAAAAAGTCAATAGAAATTGTATTGTAGAATTAATTGGCATAATTCATTTATTAATAGAGTTATGAAATTATAGAATATTTTAAATTATGGATAACCTAAAGATAAGAATATATCTCAAATACTTCTTTTCGTAAAACATCATAAAATCAAGTTGCCTTAGATAAAAAAGGATAAAAACAAAAATAACGAATCAGCAAATTCAATCTCTAAAATATAGTCATTAATAAGTTGTAAATATTTTTTAATAATAGATAATTAAGGCTAAGTTGTATAGTTTATTTTTTTTAATTAAAAATTTATGTCCTCAATACTCATTAAAAATTGAGCATCAAATATAAAGTTTTATTCATTAAAATTTCCAAATAATATTCCTGTATCTATGAGTGTTTTTTACTATTTCAGAATTACTTATATTTATTACGCTCTTTCTTTCTCAAATGAAATGTAATATTACTTTTTTACAACATCAAAATTCTAGTTTTTTGAATTAAAATATAGAGTGATGAAAATAAACAAATTATACTTAAAATTTATCCAAAAGCTTAGGATATTATAGTTTAAATAATTTAGTTAATTGTAGTCTATTATGCAAAAAAATTGTCAATCACATCTTATTTTGCACAAGTTTAATTTCCCAATAGTAATTATTGCTTGCATGTAGTAATAATAATGATAAATTCTTTTGTTTGATTTAATTTAGGATTGAATTCGCTATTTTATATTATATTCAGGTCTTCTACATAACTTAGAGTAGGAATAACACTTTGAACTATAATTTGCTGTTGTATACATGATGTGTATATTTTATATCTGTTAATATCTAAGAATAAAATCAAATGTAGTATAAGTGGATAATGTTGTTGTGTTGCTTAACAATGAAAATGGCTCTTAAGGTATACCAGAAATAATATATATTCCTACTGGCATCAATATGTTATAGTTATTGATATCAAAATATAAATCCATATTGATAAATTCACCATATCTGTTGTTCTAAAAGGATCAATTGATTCATTTGAGTATTATAAGATGAAAAATGCTCAATTGTACCTCCAATAACATAGTTCAACAAGATTTTCATTACTAAACTAAATGGATGAATAGTTTTCAGCCTTTATAGTATTTGTTGATTTTGGTAAGATATTAGAATTTCTCCATTAATCCATCACATAAATAAAGTATCCTAAACTAACTGCAGTTACAATAATTGACAACACTCCTCCTAAAAATGATTTTTAAAGTTTTTCTTCAGAATGTATTTCCTATTTTAATTATGCTCCAAAAATATCAGCCATTTAAACATATAGTTATAAATTAACATTATTTTATACTTCATTTTATTTTGATATAAAATATTAAATTTCAGTCAAAGATACTTATTAATTTACAAAGTAAGAAAAAATCTTTCCTTTTCAATAAGATTAAGTAATGAAAAATATTTAACCTATTATTGAGATTGACAAAAGGTAACTAATTGAACTCGTTTCAATAATAAAATATATTATTATTCAAAATGAGATGAATTAAACAAATTTTAGAGATACTTGAAATAAAGAACTGGTTATAAAACAAATATTATAAGTATTCTTTAATTTAATATATCAGCTGCTATTGCTAATTGTGAAATAATATTTAATAATATTGATGCATTATAAATTTTAAGAATTAAGAAATAAATAATTGAACTATTTACCAATATATTATAAGTTTATAAAGATATGTAATTCTTAAATATAGTAAAAATGTAATTTAAAAAATTAAACAGAAATTTATTATTTTATTTTGCTG;start=253311;subtype=PARTIAL_EXTERNAL;support_ref=90;support_variant=1;type=ALTERNATIVE;
scaffold51_140_with_IES	MILORD	internal_eliminated_sequence	253764	254468	.	.	.	ID=MILORD.140.253764.254468;Name=MILORD.140.253764.254468;bounded_by_ta=TRUE;common_boundary=LEFT;end=254468;ies_id=IESPGM.PTET51.1.140.241684;ies_left_dist=0;ies_min_dist=0;ies_right_dist=-679;junction_seq=ttttactgacctatgTActcattaaaaattga;read_names=J00121:27:H3GGKBBXX:5:2219:28128:44781;sequence=TACACTTTAACTAAATACATTCTCTATATTATCAAATAAACTCAATAAAAATAACTCAATTTTTGAAAGTTCATTTATCATATTTGAAAACACTAATTTTTGCTTAGCAAATTTTTACAATTTAGTTAAGGTGGTTTTACTTTTTTTGTCCTACGATTTTTTGAGTGAATCATAATTTTAAATAAGGTTTTTTAAAATTGCTTCTACAAGAACATTTTGCAAGAGATATTCATTATAATATGATGCTAGATATTAAACCATCATAATAATGCTAACGATTGATCCTACTTGTGCTAGAATTTCTCCTAATTTAGGATAAACTATTTATATTTCATAAGAGAAGGGATCTAAACGTATTGTAAATGTTAAAAATGATTCCATATAAAACAGTTGTTGGAAAAAGTCAATAGAAATTGTATTGTAGAATTAATTGGCATAATTCATTTATTAATAGAGTTATGAAATTATAGAATATTTTAAATTATGGATAACCTAAAGATAAGAATATATCTCAAATACTTCTTTTCGTAAAACATCATAAAATCAAGTTGCCTTAGATAAAAAAGGATAAAAACAAAAATAACGAATCAGCAAATTCAATCTCTAAAATATAGTCATTAATAAGTTGTAAATATTTTTTAATAATAGATAATTAAGGCTAAGTTGTATAGTTTATTTTTTTTAATTAAAAATTTATGTCCTCAA;start=253764;subtype=PARTIAL_EXTERNAL;support_ref=14;support_variant=1;type=ALTERNATIVE;
scaffold51_140_with_IES	MILORD	internal_eliminated_sequence	253764	253792	.	.	.	ID=MILORD.140.253764.253792;Name=MILORD.140.253764.253792;bounded_by_ta=TRUE;common_boundary=LEFT;end=253792;ies_id=IESPGM.PTET51.1.140.241684;ies_left_dist=0;ies_min_dist=0;ies_right_dist=-3;junction_seq=ttttactgacctatgTAtcaaataaactcaat;read_names=J00121:27:H3GGKBBXX:5:1208:3427:30327;sequence=TACACTTTAACTAAATACATTCTCTATAT;start=253764;subtype=PARTIAL_EXTERNAL;support_ref=14;support_variant=1;type=ALTERNATIVE;
scaffold51_140_with_IES	MILORD	internal_eliminated_sequence	253764	253789	.	.	.	ID=MILORD.140.253764.253789;Name=MILORD.140.253764.253789;bounded_by_ta=TRUE;common_boundary=Both;end=253789;ies_id=IESPGM.PTET51.1.140.241684;ies_left_dist=0;ies_min_dist=0;ies_right_dist=0;junction_seq=ttttactgacctatgTAttatcaaataaactc;read_names=J00121:27:H3GGKBBXX:5:1115:19958:47084,J00121:27:H3GGKBBXX:5:1203:10764:47928,J00121:27:H3GGKBBXX:5:1125:13108:21606,J00121:27:H3GGKBBXX:5:1204:28310:14221,J00121:27:H3GGKBBXX:5:1113:22638:32736,J00121:27:H3GGKBBXX:5:2116:24413:38556,J00121:27:H3GGKBBXX:5:2224:7141:26248,J00121:27:H3GGKBBXX:5:1222:5152:23575,J00121:27:H3GGKBBXX:5:2206:4452:12269,J00121:27:H3GGKBBXX:5:1128:6532:48544,J00121:27:H3GGKBBXX:5:1112:6593:10211,J00121:27:H3GGKBBXX:5:2110:21947:48808,J00121:27:H3GGKBBXX:5:1219:12459:43691,J00121:27:H3GGKBBXX:5:1216:17107:23610,J00121:27:H3GGKBBXX:5:2108:23419:43656,J00121:27:H3GGKBBXX:5:1212:18903:20885,J00121:27:H3GGKBBXX:5:2215:27296:19074,J00121:27:H3GGKBBXX:5:1204:21166:26037,J00121:27:H3GGKBBXX:5:1211:14123:9016,J00121:27:H3GGKBBXX:5:1122:4949:14185,J00121:27:H3GGKBBXX:5:2122:32228:22977,J00121:27:H3GGKBBXX:5:1214:21795:14010,J00121:27:H3GGKBBXX:5:2126:14813:45906,J00121:27:H3GGKBBXX:5:2128:18254:41458,J00121:27:H3GGKBBXX:5:1204:28229:28780,J00121:27:H3GGKBBXX:5:2209:4756:30380,J00121:27:H3GGKBBXX:5:2126:14803:45537,J00121:27:H3GGKBBXX:5:1103:12388:9385,J00121:27:H3GGKBBXX:5:1211:20090:25720,J00121:27:H3GGKBBXX:5:2216:30584:29061,J00121:27:H3GGKBBXX:5:2116:4939:16313,J00121:27:H3GGKBBXX:5:1211:3599:26969,J00121:27:H3GGKBBXX:5:2207:12692:23557,J00121:27:H3GGKBBXX:5:2126:30025:38152,J00121:27:H3GGKBBXX:5:2108:16955:7275,J00121:27:H3GGKBBXX:5:1206:5244:42056,J00121:27:H3GGKBBXX:5:1223:20517:22942,J00121:27:H3GGKBBXX:5:1227:14174:16524,J00121:27:H3GGKBBXX:5:2222:31913:46416,J00121:27:H3GGKBBXX:5:2217:23997:32490,J00121:27:H3GGKBBXX:5:1217:18771:22239,J00121:27:H3GGKBBXX:5:2216:29234:7767,J00121:27:H3GGKBBXX:5:2106:28635:23681,J00121:27:H3GGKBBXX:5:1207:27559:13095,J00121:27:H3GGKBBXX:5:2221:6451:35040,J00121:27:H3GGKBBXX:5:2223:7527:48052,J00121:27:H3GGKBBXX:5:1115:22912:32437;sequence=TACACTTTAACTAAATACATTCTCTA;start=253764;subtype=IES;support_ref=42;support_variant=47;type=IES;
scaffold51_140_with_IES	MILORD	internal_eliminated_sequence	254118	254468	.	.	.	ID=MILORD.140.254118.254468;Name=MILORD.140.254118.254468;bounded_by_ta=TRUE;common_boundary=RIGHT;end=254468;ies_id=IESPGM.PTET51.1.140.242074;ies_left_dist=62;ies_min_dist=0;ies_right_dist=0;junction_seq=gaagggatctaaacgTActcattaaaaattga;read_names=J00121:27:H3GGKBBXX:5:2109:19441:32578;sequence=TATTGTAAATGTTAAAAATGATTCCATATAAAACAGTTGTTGGAAAAAGTCAATAGAAATTGTATTGTAGAATTAATTGGCATAATTCATTTATTAATAGAGTTATGAAATTATAGAATATTTTAAATTATGGATAACCTAAAGATAAGAATATATCTCAAATACTTCTTTTCGTAAAACATCATAAAATCAAGTTGCCTTAGATAAAAAAGGATAAAAACAAAAATAACGAATCAGCAAATTCAATCTCTAAAATATAGTCATTAATAAGTTGTAAATATTTTTTAATAATAGATAATTAAGGCTAAGTTGTATAGTTTATTTTTTTTAATTAAAAATTTATGTCCTCAA;start=254118;subtype=PARTIAL_EXTERNAL;support_ref=49;support_variant=1;type=ALTERNATIVE;
scaffold51_140_with_IES	MILORD	internal_eliminated_sequence	254180	254468	.	.	.	ID=MILORD.140.254180.254468;Name=MILORD.140.254180.254468;bounded_by_ta=TRUE;common_boundary=Both;end=254468;ies_id=IESPGM.PTET51.1.140.242074;ies_left_dist=0;ies_min_dist=0;ies_right_dist=0;junction_seq=agtcaatagaaattgTActcattaaaaattga;read_names=J00121:27:H3GGKBBXX:5:1207:30817:9666,J00121:27:H3GGKBBXX:5:1103:17716:4725,J00121:27:H3GGKBBXX:5:1112:12327:23065,J00121:27:H3GGKBBXX:5:1123:18720:4708,J00121:27:H3GGKBBXX:5:1218:23175:45309,J00121:27:H3GGKBBXX:5:2104:22932:32754,J00121:27:H3GGKBBXX:5:2125:19329:34389,J00121:27:H3GGKBBXX:5:2223:28300:21447,J00121:27:H3GGKBBXX:5:2104:12642:44781,J00121:27:H3GGKBBXX:5:2202:10653:16717,J00121:27:H3GGKBBXX:5:1107:6066:48509,J00121:27:H3GGKBBXX:5:1224:29041:32156,J00121:27:H3GGKBBXX:5:1204:8897:16067,J00121:27:H3GGKBBXX:5:1216:30614:4848,J00121:27:H3GGKBBXX:5:2107:18467:7644,J00121:27:H3GGKBBXX:5:2201:8278:12884,J00121:27:H3GGKBBXX:5:2109:5974:11495,J00121:27:H3GGKBBXX:5:1222:15402:15416,J00121:27:H3GGKBBXX:5:1211:9983:27690,J00121:27:H3GGKBBXX:5:1109:19025:4462,J00121:27:H3GGKBBXX:5:2112:3143:34442,J00121:27:H3GGKBBXX:5:2222:22211:40086,J00121:27:H3GGKBBXX:5:1121:19390:2000,J00121:27:H3GGKBBXX:5:1212:18274:33017,J00121:27:H3GGKBBXX:5:1122:13616:31453,J00121:27:H3GGKBBXX:5:1114:2006:16717,J00121:27:H3GGKBBXX:5:1107:19745:21993,J00121:27:H3GGKBBXX:5:1111:12916:44166,J00121:27:H3GGKBBXX:5:1107:19695:21940,J00121:27:H3GGKBBXX:5:1120:27296:17667,J00121:27:H3GGKBBXX:5:2224:10419:36042,J00121:27:H3GGKBBXX:5:2123:14478:1191;sequence=TATTGTAGAATTAATTGGCATAATTCATTTATTAATAGAGTTATGAAATTATAGAATATTTTAAATTATGGATAACCTAAAGATAAGAATATATCTCAAATACTTCTTTTCGTAAAACATCATAAAATCAAGTTGCCTTAGATAAAAAAGGATAAAAACAAAAATAACGAATCAGCAAATTCAATCTCTAAAATATAGTCATTAATAAGTTGTAAATATTTTTTAATAATAGATAATTAAGGCTAAGTTGTATAGTTTATTTTTTTTAATTAAAAATTTATGTCCTCAA;start=254180;subtype=IES;support_ref=46;support_variant=32;type=IES;
scaffold51_140_with_IES	MILORD	internal_eliminated_sequence	254180	254475	.	.	.	ID=MILORD.140.254180.254475;Name=MILORD.140.254180.254475;bounded_by_ta=TRUE;common_boundary=LEFT;end=254475;ies_id=IESPGM.PTET51.1.140.242074;ies_left_dist=0;ies_min_dist=0;ies_right_dist=-7;junction_seq=agtcaatagaaattgTAaaaattgagcatcaa;read_names=J00121:27:H3GGKBBXX:5:2105:31142:30943;sequence=TATTGTAGAATTAATTGGCATAATTCATTTATTAATAGAGTTATGAAATTATAGAATATTTTAAATTATGGATAACCTAAAGATAAGAATATATCTCAAATACTTCTTTTCGTAAAACATCATAAAATCAAGTTGCCTTAGATAAAAAAGGATAAAAACAAAAATAACGAATCAGCAAATTCAATCTCTAAAATATAGTCATTAATAAGTTGTAAATATTTTTTAATAATAGATAATTAAGGCTAAGTTGTATAGTTTATTTTTTTTAATTAAAAATTTATGTCCTCAATACTCAT;start=254180;subtype=PARTIAL_EXTERNAL;support_ref=23;support_variant=1;type=ALTERNATIVE;
scaffold51_140_with_IES	MILORD	internal_eliminated_sequence	254180	254801	.	.	.	ID=MILORD.140.254180.254801;Name=MILORD.140.254180.254801;bounded_by_ta=TRUE;common_boundary=LEFT;end=254801;ies_id=IESPGM.PTET51.1.140.242074;ies_left_dist=0;ies_min_dist=0;ies_right_dist=-333;junction_seq=agtcaatagaaattgTAattattgcttgcatg;read_names=J00121:27:H3GGKBBXX:5:1201:6360:17509;sequence=TATTGTAGAATTAATTGGCATAATTCATTTATTAATAGAGTTATGAAATTATAGAATATTTTAAATTATGGATAACCTAAAGATAAGAATATATCTCAAATACTTCTTTTCGTAAAACATCATAAAATCAAGTTGCCTTAGATAAAAAAGGATAAAAACAAAAATAACGAATCAGCAAATTCAATCTCTAAAATATAGTCATTAATAAGTTGTAAATATTTTTTAATAATAGATAATTAAGGCTAAGTTGTATAGTTTATTTTTTTTAATTAAAAATTTATGTCCTCAATACTCATTAAAAATTGAGCATCAAATATAAAGTTTTATTCATTAAAATTTCCAAATAATATTCCTGTATCTATGAGTGTTTTTTACTATTTCAGAATTACTTATATTTATTACGCTCTTTCTTTCTCAAATGAAATGTAATATTACTTTTTTACAACATCAAAATTCTAGTTTTTTGAATTAAAATATAGAGTGATGAAAATAAACAAATTATACTTAAAATTTATCCAAAAGCTTAGGATATTATAGTTTAAATAATTTAGTTAATTGTAGTCTATTATGCAAAAAAATTGTCAATCACATCTTATTTTGCACAAGTTTAATTTCCCAATAG;start=254180;subtype=PARTIAL_EXTERNAL;support_ref=23;support_variant=1;type=ALTERNATIVE;
scaffold51_140_with_IES	MILORD	internal_eliminated_sequence	254180	255216	.	.	.	ID=MILORD.140.254180.255216;Name=MILORD.140.254180.255216;bounded_by_ta=TRUE;common_boundary=LEFT;end=255216;ies_id=IESPGM.PTET51.1.140.242074;ies_left_dist=0;ies_min_dist=0;ies_right_dist=-748;junction_seq=agtcaatagaaattgTAacatagttcaacaag;read_names=J00121:27:H3GGKBBXX:5:1107:25154:39312;sequence=TATTGTAGAATTAATTGGCATAATTCATTTATTAATAGAGTTATGAAATTATAGAATATTTTAAATTATGGATAACCTAAAGATAAGAATATATCTCAAATACTTCTTTTCGTAAAACATCATAAAATCAAGTTGCCTTAGATAAAAAAGGATAAAAACAAAAATAACGAATCAGCAAATTCAATCTCTAAAATATAGTCATTAATAAGTTGTAAATATTTTTTAATAATAGATAATTAAGGCTAAGTTGTATAGTTTATTTTTTTTAATTAAAAATTTATGTCCTCAATACTCATTAAAAATTGAGCATCAAATATAAAGTTTTATTCATTAAAATTTCCAAATAATATTCCTGTATCTATGAGTGTTTTTTACTATTTCAGAATTACTTATATTTATTACGCTCTTTCTTTCTCAAATGAAATGTAATATTACTTTTTTACAACATCAAAATTCTAGTTTTTTGAATTAAAATATAGAGTGATGAAAATAAACAAATTATACTTAAAATTTATCCAAAAGCTTAGGATATTATAGTTTAAATAATTTAGTTAATTGTAGTCTATTATGCAAAAAAATTGTCAATCACATCTTATTTTGCACAAGTTTAATTTCCCAATAGTAATTATTGCTTGCATGTAGTAATAATAATGATAAATTCTTTTGTTTGATTTAATTTAGGATTGAATTCGCTATTTTATATTATATTCAGGTCTTCTACATAACTTAGAGTAGGAATAACACTTTGAACTATAATTTGCTGTTGTATACATGATGTGTATATTTTATATCTGTTAATATCTAAGAATAAAATCAAATGTAGTATAAGTGGATAATGTTGTTGTGTTGCTTAACAATGAAAATGGCTCTTAAGGTATACCAGAAATAATATATATTCCTACTGGCATCAATATGTTATAGTTATTGATATCAAAATATAAATCCATATTGATAAATTCACCATATCTGTTGTTCTAAAAGGATCAATTGATTCATTTGAGTATTATAAGATGAAAAATGCTCAATTGTACCTCCAA;start=254180;subtype=PARTIAL_EXTERNAL;support_ref=23;support_variant=1;type=ALTERNATIVE;
scaffold51_140_with_IES	MILORD	internal_eliminated_sequence	254373	254534	.	.	.	ID=MILORD.140.254373.254534;Name=MILORD.140.254373.254534;bounded_by_ta=TRUE;common_boundary=None;end=254534;ies_id=IESPGM.PTET51.1.140.242074;ies_left_dist=-193;ies_min_dist=66;ies_right_dist=-66;junction_seq=attcaatctctaaaaTAtctatgagtgttttt;read_names=J00121:27:H3GGKBBXX:5:1222:11028:16102,J00121:27:H3GGKBBXX:5:2221:24870:24401;sequence=TATAGTCATTAATAAGTTGTAAATATTTTTTAATAATAGATAATTAAGGCTAAGTTGTATAGTTTATTTTTTTTAATTAAAAATTTATGTCCTCAATACTCATTAAAAATTGAGCATCAAATATAAAGTTTTATTCATTAAAATTTCCAAATAATATTCCTG;start=254373;subtype=OVERLAPPING;support_ref=7;support_variant=2;type=ALTERNATIVE;
scaffold51_140_with_IES	MILORD	internal_eliminated_sequence	254373	254468	.	.	.	ID=MILORD.140.254373.254468;Name=MILORD.140.254373.254468;bounded_by_ta=TRUE;common_boundary=RIGHT;end=254468;ies_id=IESPGM.PTET51.1.140.242074;ies_left_dist=-193;ies_min_dist=0;ies_right_dist=0;junction_seq=attcaatctctaaaaTActcattaaaaattga;read_names=J00121:27:H3GGKBBXX:5:1216:13991:43216,J00121:27:H3GGKBBXX:5:1221:21511:20586,J00121:27:H3GGKBBXX:5:1123:6157:43779,J00121:27:H3GGKBBXX:5:2227:1955:21729,J00121:27:H3GGKBBXX:5:2111:25844:34284,J00121:27:H3GGKBBXX:5:1208:17848:29466;sequence=TATAGTCATTAATAAGTTGTAAATATTTTTTAATAATAGATAATTAAGGCTAAGTTGTATAGTTTATTTTTTTTAATTAAAAATTTATGTCCTCAA;start=254373;subtype=PARTIAL_INTERNAL;support_ref=14;support_variant=6;type=ALTERNATIVE;
scaffold51_140_with_IES	MILORD	internal_eliminated_sequence	254709	254737	.	.	.	ID=MILORD.140.254709.254737;Name=MILORD.140.254709.254737;bounded_by_ta=TRUE;common_boundary=RIGHT;end=254737;ies_id=IESPGM.PTET51.1.140.242290;ies_left_dist=3;ies_min_dist=0;ies_right_dist=0;junction_seq=tccaaaagcttaggaTAgtctattatgcaaaa;read_names=J00121:27:H3GGKBBXX:5:1112:4097:33633,J00121:27:H3GGKBBXX:5:1111:6756:40420;sequence=TATTATAGTTTAAATAATTTAGTTAATTG;start=254709;subtype=PARTIAL_EXTERNAL;support_ref=4;support_variant=2;type=ALTERNATIVE;
scaffold51_140_with_IES	MILORD	internal_eliminated_sequence	254712	254737	.	.	.	ID=MILORD.140.254712.254737;Name=MILORD.140.254712.254737;bounded_by_ta=TRUE;common_boundary=Both;end=254737;ies_id=IESPGM.PTET51.1.140.242290;ies_left_dist=0;ies_min_dist=0;ies_right_dist=0;junction_seq=aaaagcttaggatatTAgtctattatgcaaaa;read_names=J00121:27:H3GGKBBXX:5:2111:18730:4022,J00121:27:H3GGKBBXX:5:1214:25641:12831,J00121:27:H3GGKBBXX:5:2106:20699:34196,J00121:27:H3GGKBBXX:5:1218:19086:28094,J00121:27:H3GGKBBXX:5:2213:1519:2404,J00121:27:H3GGKBBXX:5:1211:29132:31998,J00121:27:H3GGKBBXX:5:2224:18132:30204,J00121:27:H3GGKBBXX:5:1228:3234:4180,J00121:27:H3GGKBBXX:5:1216:26200:28076,J00121:27:H3GGKBBXX:5:1226:23693:15047,J00121:27:H3GGKBBXX:5:2215:2209:23223,J00121:27:H3GGKBBXX:5:1111:2189:35919,J00121:27:H3GGKBBXX:5:1120:18426:17913,J00121:27:H3GGKBBXX:5:2220:16995:25457,J00121:27:H3GGKBBXX:5:2211:2554:16788;sequence=TATAGTTTAAATAATTTAGTTAATTG;start=254712;subtype=IES;support_ref=3;support_variant=15;type=IES;
scaffold51_140_with_IES	MILORD	internal_eliminated_sequence	254907	254932	.	.	.	ID=MILORD.140.254907.254932;Name=MILORD.140.254907.254932;bounded_by_ta=TRUE;common_boundary=Both;end=254932;ies_id=IESPGM.PTET51.1.140.242459;ies_left_dist=0;ies_min_dist=0;ies_right_dist=0;junction_seq=gtcttctacataactTAatttgctgttgtata;read_names=J00121:27:H3GGKBBXX:5:1224:13758:31417,J00121:27:H3GGKBBXX:5:2119:7578:22397,J00121:27:H3GGKBBXX:5:1126:20486:5622;sequence=TAGAGTAGGAATAACACTTTGAACTA;start=254907;subtype=IES;support_ref=46;support_variant=3;type=IES;
scaffold51_140_with_IES	MILORD	internal_eliminated_sequence	255096	255142	.	.	.	ID=MILORD.140.255096.255142;Name=MILORD.140.255096.255142;bounded_by_ta=TRUE;common_boundary=Both;end=255142;ies_id=IESPGM.PTET51.1.140.242563;ies_left_dist=0;ies_min_dist=0;ies_right_dist=0;junction_seq=ctggcatcaatatgtTAtctgttgttctaaaa;read_names=J00121:27:H3GGKBBXX:5:1201:19126:38187,J00121:27:H3GGKBBXX:5:1208:2980:32086;sequence=TATAGTTATTGATATCAAAATATAAATCCATATTGATAAATTCACCA;start=255096;subtype=IES;support_ref=28;support_variant=2;type=IES;
scaffold51_140_with_IES	MILORD	internal_eliminated_sequence	255181	255207	.	.	.	ID=MILORD.140.255181.255207;Name=MILORD.140.255181.255207;bounded_by_ta=TRUE;common_boundary=Both;end=255207;ies_id=IESPGM.PTET51.1.140.242601;ies_left_dist=0;ies_min_dist=0;ies_right_dist=0;junction_seq=attgattcatttgagTAcctccaataacatag;read_names=J00121:27:H3GGKBBXX:5:2120:29072:10299,J00121:27:H3GGKBBXX:5:1201:26869:10493,J00121:27:H3GGKBBXX:5:1206:2970:9596,J00121:27:H3GGKBBXX:5:1224:11566:2334,J00121:27:H3GGKBBXX:5:1226:18162:13236,J00121:27:H3GGKBBXX:5:2215:18741:2844,J00121:27:H3GGKBBXX:5:2128:25763:7451,J00121:27:H3GGKBBXX:5:1112:6745:42653,J00121:27:H3GGKBBXX:5:2111:16904:21254,J00121:27:H3GGKBBXX:5:2216:9607:7591,J00121:27:H3GGKBBXX:5:2124:2331:28112,J00121:27:H3GGKBBXX:5:2223:1854:16629,J00121:27:H3GGKBBXX:5:2225:4168:43533,J00121:27:H3GGKBBXX:5:1216:15148:42653,J00121:27:H3GGKBBXX:5:1227:9445:21869,J00121:27:H3GGKBBXX:5:2104:6238:30943,J00121:27:H3GGKBBXX:5:1203:9719:9719,J00121:27:H3GGKBBXX:5:2111:12266:35655,J00121:27:H3GGKBBXX:5:1109:16904:12110,J00121:27:H3GGKBBXX:5:2118:29569:32578;sequence=TATTATAAGATGAAAAATGCTCAATTG;start=255181;subtype=IES;support_ref=6;support_variant=20;type=IES;
scaffold51_140_with_IES	MILORD	internal_eliminated_sequence	255463	255488	.	.	.	ID=MILORD.140.255463.255488;Name=MILORD.140.255463.255488;bounded_by_ta=TRUE;common_boundary=Both;end=255488;ies_id=IESPGM.PTET51.1.140.242856;ies_left_dist=0;ies_min_dist=0;ies_right_dist=0;junction_seq=tcagccatttaaacaTActtcattttattttg;read_names=J00121:27:H3GGKBBXX:5:1117:15534:19513,J00121:27:H3GGKBBXX:5:1125:17178:36429,J00121:27:H3GGKBBXX:5:2101:16325:40473,J00121:27:H3GGKBBXX:5:1209:19542:9825,J00121:27:H3GGKBBXX:5:2211:1499:42214,J00121:27:H3GGKBBXX:5:2108:32623:5763,J00121:27:H3GGKBBXX:5:1105:7446:9614,J00121:27:H3GGKBBXX:5:2211:10267:11266,J00121:27:H3GGKBBXX:5:1105:17269:41686,J00121:27:H3GGKBBXX:5:2228:12834:32173,J00121:27:H3GGKBBXX:5:1123:23886:47172,J00121:27:H3GGKBBXX:5:1128:25266:14396,J00121:27:H3GGKBBXX:5:2215:4797:17368,J00121:27:H3GGKBBXX:5:1217:22140:23821,J00121:27:H3GGKBBXX:5:2213:16863:11477,J00121:27:H3GGKBBXX:5:2121:3833:32683;sequence=TATAGTTATAAATTAACATTATTTTA;start=255463;subtype=IES;support_ref=0;support_variant=16;type=IES;
scaffold51_140_with_IES	MILORD	internal_eliminated_sequence	255882	255948	.	.	.	ID=MILORD.140.255882.255948;Name=MILORD.140.255882.255948;bounded_by_ta=TRUE;common_boundary=RIGHT;end=255948;ies_id=IESPGM.PTET51.1.140.243260;ies_left_dist=11;ies_min_dist=0;ies_right_dist=0;junction_seq=gtttataaagatatgTAaattatattctataa;read_names=J00121:27:H3GGKBBXX:5:1208:16833:33826,J00121:27:H3GGKBBXX:5:2112:19289:43111;sequence=TAATTCTTAAATATAGTAAAAATGTAATTTAAAAAATTAAACAGAAATTTATTATTTTATTTTGCTG;start=255882;subtype=PARTIAL_EXTERNAL;support_ref=10;support_variant=2;type=ALTERNATIVE;
scaffold51_140_with_IES	MILORD	internal_eliminated_sequence	255893	255948	.	.	.	ID=MILORD.140.255893.255948;Name=MILORD.140.255893.255948;bounded_by_ta=TRUE;common_boundary=Both;end=255948;ies_id=IESPGM.PTET51.1.140.243260;ies_left_dist=0;ies_min_dist=0;ies_right_dist=0;junction_seq=tatgtaattcttaaaTAaattatattctataa;read_names=J00121:27:H3GGKBBXX:5:2201:5223:27531,J00121:27:H3GGKBBXX:5:2215:26819:28129,J00121:27:H3GGKBBXX:5:1111:25763:26019,J00121:27:H3GGKBBXX:5:1202:24373:5464,J00121:27:H3GGKBBXX:5:1101:26169:34881,J00121:27:H3GGKBBXX:5:2115:5792:44306,J00121:27:H3GGKBBXX:5:2205:19147:2492,J00121:27:H3GGKBBXX:5:1208:15909:9754,J00121:27:H3GGKBBXX:5:2119:5051:3565,J00121:27:H3GGKBBXX:5:1210:7628:9860,J00121:27:H3GGKBBXX:5:2225:25560:15258,J00121:27:H3GGKBBXX:5:2206:15666:23645,J00121:27:H3GGKBBXX:5:2220:21978:43656,J00121:27:H3GGKBBXX:5:1228:25246:28991,J00121:27:H3GGKBBXX:5:1124:21501:4391,J00121:27:H3GGKBBXX:5:2110:28879:47946,J00121:27:H3GGKBBXX:5:1215:21724:19900,J00121:27:H3GGKBBXX:5:1225:22597:41282,J00121:27:H3GGKBBXX:5:1210:13575:18230,J00121:27:H3GGKBBXX:5:2101:12094:4620,J00121:27:H3GGKBBXX:5:1217:30614:11214,J00121:27:H3GGKBBXX:5:1213:9059:25140;sequence=TATAGTAAAAATGTAATTTAAAAAATTAAACAGAAATTTATTATTTTATTTTGCTG;start=255893;subtype=IES;support_ref=6;support_variant=22;type=IES;
scaffold51_140_with_IES	MILORD	internal_eliminated_sequence	255893	255955	.	.	.	ID=MILORD.140.255893.255955;Name=MILORD.140.255893.255955;bounded_by_ta=TRUE;common_boundary=LEFT;end=255955;ies_id=IESPGM.PTET51.1.140.243260;ies_left_dist=0;ies_min_dist=0;ies_right_dist=-7;junction_seq=tatgtaattcttaaaTAttctataagattaat;read_names=J00121:27:H3GGKBBXX:5:1201:18497:19759;sequence=TATAGTAAAAATGTAATTTAAAAAATTAAACAGAAATTTATTATTTTATTTTGCTGTAAATTA;start=255893;subtype=PARTIAL_EXTERNAL;support_ref=3;support_variant=1;type=ALTERNATIVE;
scaffold51_140_with_IES	MILORD	internal_eliminated_sequence	255893	255938	.	.	.	ID=MILORD.140.255893.255938;Name=MILORD.140.255893.255938;bounded_by_ta=TRUE;common_boundary=LEFT;end=255938;ies_id=IESPGM.PTET51.1.140.243260;ies_left_dist=0;ies_min_dist=0;ies_right_dist=10;junction_seq=tatgtaattcttaaaTAttttgctgtaaatta;read_names=J00121:27:H3GGKBBXX:5:1107:13311:9895,J00121:27:H3GGKBBXX:5:1102:21521:33017,J00121:27:H3GGKBBXX:5:1215:12094:32402,J00121:27:H3GGKBBXX:5:2211:16122:1578,J00121:27:H3GGKBBXX:5:1117:28686:20357,J00121:27:H3GGKBBXX:5:1220:29650:39260,J00121:27:H3GGKBBXX:5:1212:20405:41563,J00121:27:H3GGKBBXX:5:1224:24840:13412,J00121:27:H3GGKBBXX:5:1211:25631:44886;sequence=TATAGTAAAAATGTAATTTAAAAAATTAAACAGAAATTTATTATTT;start=255893;subtype=PARTIAL_INTERNAL;support_ref=6;support_variant=9;type=ALTERNATIVE;
scaffold51_140_with_IES	MILORD	internal_eliminated_sequence	255906	255948	.	.	.	ID=MILORD.140.255906.255948;Name=MILORD.140.255906.255948;bounded_by_ta=TRUE;common_boundary=RIGHT;end=255948;ies_id=IESPGM.PTET51.1.140.243260;ies_left_dist=-13;ies_min_dist=0;ies_right_dist=0;junction_seq=aatatagtaaaaatgTAaattatattctataa;read_names=J00121:27:H3GGKBBXX:5:1225:18690:7328;sequence=TAATTTAAAAAATTAAACAGAAATTTATTATTTTATTTTGCTG;start=255906;subtype=PARTIAL_INTERNAL;support_ref=2;support_variant=1;type=ALTERNATIVE;
scaffold51_140_with_IES	MILORD	internal_eliminated_sequence	256529	256613	.	.	.	ID=MILORD.140.256529.256613;Name=MILORD.140.256529.256613;bounded_by_ta=TRUE;common_boundary=Both;end=256613;ies_id=IESPGM.PTET51.1.140.243840;ies_left_dist=0;ies_min_dist=0;ies_right_dist=0;junction_seq=taatctaactaatatTAaacatcatattgagc;read_names=J00121:27:H3GGKBBXX:5:2120:19045:16278,J00121:27:H3GGKBBXX:5:1109:13200:42900,J00121:27:H3GGKBBXX:5:1110:10886:8154,J00121:27:H3GGKBBXX:5:2111:31335:24771,J00121:27:H3GGKBBXX:5:1101:20222:23593,J00121:27:H3GGKBBXX:5:1201:25997:3319,J00121:27:H3GGKBBXX:5:1205:11698:43955,J00121:27:H3GGKBBXX:5:2108:25895:26177,J00121:27:H3GGKBBXX:5:1223:29741:1367,J00121:27:H3GGKBBXX:5:2113:21420:8928,J00121:27:H3GGKBBXX:5:1101:4381:23751,J00121:27:H3GGKBBXX:5:2225:11738:45432,J00121:27:H3GGKBBXX:5:1210:24079:35479,J00121:27:H3GGKBBXX:5:2110:21785:23944,J00121:27:H3GGKBBXX:5:2225:22962:2070,J00121:27:H3GGKBBXX:5:1223:30249:1824,J00121:27:H3GGKBBXX:5:1101:9759:21184,J00121:27:H3GGKBBXX:5:1213:5396:44078,J00121:27:H3GGKBBXX:5:2124:13321:25034,J00121:27:H3GGKBBXX:5:1125:30350:34143,J00121:27:H3GGKBBXX:5:2113:20111:15698,J00121:27:H3GGKBBXX:5:1111:21288:23329,J00121:27:H3GGKBBXX:5:1222:5365:25703,J00121:27:H3GGKBBXX:5:1213:5375:44078,J00121:27:H3GGKBBXX:5:1122:27965:37290,J00121:27:H3GGKBBXX:5:1210:18467:1279,J00121:27:H3GGKBBXX:5:1216:21075:47436,J00121:27:H3GGKBBXX:5:2119:17868:6361,J00121:27:H3GGKBBXX:5:1202:5903:42390,J00121:27:H3GGKBBXX:5:1111:2483:44377,J00121:27:H3GGKBBXX:5:2104:16752:39699,J00121:27:H3GGKBBXX:5:1116:21501:9526,J00121:27:H3GGKBBXX:5:1105:23155:30362,J00121:27:H3GGKBBXX:5:1207:5832:41071,J00121:27:H3GGKBBXX:5:2228:1347:28164,J00121:27:H3GGKBBXX:5:2119:17685:6255,J00121:27:H3GGKBBXX:5:1210:16366:31189,J00121:27:H3GGKBBXX:5:2226:20070:9403,J00121:27:H3GGKBBXX:5:2213:19400:35743;sequence=TACAACAAAAGAAGAGAAATTAATCAATCTAAATTATTTTGTAGCAAATTTGTTTATAAAAGTGAAAAGTTTGGTTGATTTAGTG;start=256529;subtype=IES;support_ref=33;support_variant=39;type=IES;
scaffold51_140_with_IES	MILORD	internal_eliminated_sequence	258242	258274	.	.	.	ID=MILORD.140.258242.258274;Name=MILORD.140.258242.258274;bounded_by_ta=TRUE;common_boundary=None;end=258274;ies_id=IESPGM.PTET51.1.140.245471;ies_left_dist=3;ies_min_dist=3;ies_right_dist=28;junction_seq=ttctagaaattacaaTAatactaattgattat;read_names=J00121:27:H3GGKBBXX:5:1204:4158:16260;sequence=TAATATTGTTGGATAGATATTATATTAAAATAA;start=258242;subtype=OVERLAPPING;support_ref=6;support_variant=1;type=ALTERNATIVE;
scaffold51_140_with_IES	MILORD	internal_eliminated_sequence	258245	258292	.	.	.	ID=MILORD.140.258245.258292;Name=MILORD.140.258245.258292;bounded_by_ta=TRUE;common_boundary=LEFT;end=258292;ies_id=IESPGM.PTET51.1.140.245471;ies_left_dist=0;ies_min_dist=0;ies_right_dist=10;junction_seq=tagaaattacaataaTAattgacaataccttt;read_names=J00121:27:H3GGKBBXX:5:2218:18081:18230;sequence=TATTGTTGGATAGATATTATATTAAAATAATAATACTAATTGATTATG;start=258245;subtype=PARTIAL_INTERNAL;support_ref=4;support_variant=1;type=ALTERNATIVE;
scaffold51_140_with_IES	MILORD	internal_eliminated_sequence	258245	258310	.	.	.	ID=MILORD.140.258245.258310;Name=MILORD.140.258245.258310;bounded_by_ta=TRUE;common_boundary=LEFT;end=258310;ies_id=IESPGM.PTET51.1.140.245471;ies_left_dist=0;ies_min_dist=0;ies_right_dist=-8;junction_seq=tagaaattacaataaTAtgcattttatacagt;read_names=J00121:27:H3GGKBBXX:5:2224:30492:8189;sequence=TATTGTTGGATAGATATTATATTAAAATAATAATACTAATTGATTATGTAATTGACAATACCTTTT;start=258245;subtype=PARTIAL_EXTERNAL;support_ref=4;support_variant=1;type=ALTERNATIVE;
scaffold51_140_with_IES	MILORD	internal_eliminated_sequence	258245	258302	.	.	.	ID=MILORD.140.258245.258302;Name=MILORD.140.258245.258302;bounded_by_ta=TRUE;common_boundary=Both;end=258302;ies_id=IESPGM.PTET51.1.140.245471;ies_left_dist=0;ies_min_dist=0;ies_right_dist=0;junction_seq=tagaaattacaataaTAcctttttatgcattt;read_names=J00121:27:H3GGKBBXX:5:1112:14813:44746,J00121:27:H3GGKBBXX:5:2103:7872:40983,J00121:27:H3GGKBBXX:5:1105:14215:13429,J00121:27:H3GGKBBXX:5:1220:14336:24788,J00121:27:H3GGKBBXX:5:2224:13291:13166,J00121:27:H3GGKBBXX:5:1120:20770:22749,J00121:27:H3GGKBBXX:5:2207:12814:4708,J00121:27:H3GGKBBXX:5:1206:21775:7961;sequence=TATTGTTGGATAGATATTATATTAAAATAATAATACTAATTGATTATGTAATTGACAA;start=258245;subtype=IES;support_ref=8;support_variant=8;type=IES;
scaffold51_140_with_IES	MILORD	internal_eliminated_sequence	258255	258302	.	.	.	ID=MILORD.140.258255.258302;Name=MILORD.140.258255.258302;bounded_by_ta=TRUE;common_boundary=RIGHT;end=258302;ies_id=IESPGM.PTET51.1.140.245471;ies_left_dist=-10;ies_min_dist=0;ies_right_dist=0;junction_seq=aataatattgttggaTAcctttttatgcattt;read_names=J00121:27:H3GGKBBXX:5:1216:12205:9561,J00121:27:H3GGKBBXX:5:1211:11799:8435;sequence=TAGATATTATATTAAAATAATAATACTAATTGATTATGTAATTGACAA;start=258255;subtype=PARTIAL_INTERNAL;support_ref=2;support_variant=2;type=ALTERNATIVE;
scaffold51_140_with_IES	MILORD	internal_eliminated_sequence	262282	262516	.	.	.	ID=MILORD.140.262282.262516;Name=MILORD.140.262282.262516;bounded_by_ta=TRUE;common_boundary=LEFT;end=262516;ies_id=IESPGM.PTET51.1.140.249450;ies_left_dist=0;ies_min_dist=0;ies_right_dist=-114;junction_seq=taggatcttgaattgTAaaagatgtaagcagt;read_names=J00121:27:H3GGKBBXX:5:2126:23257:44218;sequence=TATTACACTCAATTTTGTAATTGTTTTATTAATGTAGAAGAGTGTAGAAAATTCGAATTAAATAACTGTATGAAGTGAGTAGGATTATAATTATATTATTAATTGAGATATTTTCGTAGAATACATTATAATTAATAATAATAATAAAATTTATTTATGAATTAATTTCAAAGACTTTAGGTTTTGAATTATTTTTAATAAATAAAAAATCATTTAATACAATCTGATTTATTTG;start=262282;subtype=PARTIAL_EXTERNAL;support_ref=1;support_variant=1;type=ALTERNATIVE;
scaffold51_140_with_IES	MILORD	internal_eliminated_sequence	262282	262349	.	.	.	ID=MILORD.140.262282.262349;Name=MILORD.140.262282.262349;bounded_by_ta=TRUE;common_boundary=LEFT;end=262349;ies_id=IESPGM.PTET51.1.140.249450;ies_left_dist=0;ies_min_dist=0;ies_right_dist=53;junction_seq=taggatcttgaattgTAtgaagtgagtaggat;read_names=J00121:27:H3GGKBBXX:5:2202:23926:31875;sequence=TATTACACTCAATTTTGTAATTGTTTTATTAATGTAGAAGAGTGTAGAAAATTCGAATTAAATAACTG;start=262282;subtype=PARTIAL_INTERNAL;support_ref=1;support_variant=1;type=ALTERNATIVE;
scaffold51_140_with_IES	MILORD	internal_eliminated_sequence	262282	262402	.	.	.	ID=MILORD.140.262282.262402;Name=MILORD.140.262282.262402;bounded_by_ta=TRUE;common_boundary=Both;end=262402;ies_id=IESPGM.PTET51.1.140.249450;ies_left_dist=0;ies_min_dist=0;ies_right_dist=0;junction_seq=taggatcttgaattgTAcattataattaataa;read_names=J00121:27:H3GGKBBXX:5:1121:19431:47999,J00121:27:H3GGKBBXX:5:1228:28716:24630,J00121:27:H3GGKBBXX:5:2223:9232:25755,J00121:27:H3GGKBBXX:5:1224:14945:10897,J00121:27:H3GGKBBXX:5:2108:18994:8172,J00121:27:H3GGKBBXX:5:2102:29305:2967,J00121:27:H3GGKBBXX:5:2126:11586:24771,J00121:27:H3GGKBBXX:5:1117:24079:22080,J00121:27:H3GGKBBXX:5:2110:22556:42548,J00121:27:H3GGKBBXX:5:1220:10450:17808,J00121:27:H3GGKBBXX:5:1103:20659:30855,J00121:27:H3GGKBBXX:5:1219:10033:18669,J00121:27:H3GGKBBXX:5:1210:24688:40649,J00121:27:H3GGKBBXX:5:1102:19664:48896,J00121:27:H3GGKBBXX:5:2228:22232:24648,J00121:27:H3GGKBBXX:5:1102:16031:11759,J00121:27:H3GGKBBXX:5:2227:13078:15293,J00121:27:H3GGKBBXX:5:2220:5751:32560,J00121:27:H3GGKBBXX:5:1219:5680:40948,J00121:27:H3GGKBBXX:5:1224:6999:40385,J00121:27:H3GGKBBXX:5:2103:13849:27039,J00121:27:H3GGKBBXX:5:2101:15361:12954,J00121:27:H3GGKBBXX:5:2216:9993:27672,J00121:27:H3GGKBBXX:5:2110:8968:2791,J00121:27:H3GGKBBXX:5:1123:10612:30327;sequence=TATTACACTCAATTTTGTAATTGTTTTATTAATGTAGAAGAGTGTAGAAAATTCGAATTAAATAACTGTATGAAGTGAGTAGGATTATAATTATATTATTAATTGAGATATTTTCGTAGAA;start=262282;subtype=IES;support_ref=2;support_variant=25;type=IES;
scaffold51_140_with_IES	MILORD	internal_eliminated_sequence	262282	262413	.	.	.	ID=MILORD.140.262282.262413;Name=MILORD.140.262282.262413;bounded_by_ta=TRUE;common_boundary=LEFT;end=262413;ies_id=IESPGM.PTET51.1.140.249450;ies_left_dist=0;ies_min_dist=0;ies_right_dist=-11;junction_seq=taggatcttgaattgTAataataataataaaa;read_names=J00121:27:H3GGKBBXX:5:2111:22171:21025,J00121:27:H3GGKBBXX:5:1116:25652:38381;sequence=TATTACACTCAATTTTGTAATTGTTTTATTAATGTAGAAGAGTGTAGAAAATTCGAATTAAATAACTGTATGAAGTGAGTAGGATTATAATTATATTATTAATTGAGATATTTTCGTAGAATACATTATAAT;start=262282;subtype=PARTIAL_EXTERNAL;support_ref=2;support_variant=2;type=ALTERNATIVE;
scaffold51_140_with_IES	MILORD	internal_eliminated_sequence	262285	262360	.	.	.	ID=MILORD.140.262285.262360;Name=MILORD.140.262285.262360;bounded_by_ta=TRUE;common_boundary=None;end=262360;ies_id=IESPGM.PTET51.1.140.249450;ies_left_dist=-3;ies_min_dist=3;ies_right_dist=42;junction_seq=gatcttgaattgtatTAggattataattatat;read_names=J00121:27:H3GGKBBXX:5:1101:7821:28973,J00121:27:H3GGKBBXX:5:1111:30655:46557;sequence=TACACTCAATTTTGTAATTGTTTTATTAATGTAGAAGAGTGTAGAAAATTCGAATTAAATAACTGTATGAAGTGAG;start=262285;subtype=INTERNAL;support_ref=0;support_variant=2;type=ALTERNATIVE;
scaffold51_140_with_IES	MILORD	internal_eliminated_sequence	262285	262349	.	.	.	ID=MILORD.140.262285.262349;Name=MILORD.140.262285.262349;bounded_by_ta=TRUE;common_boundary=None;end=262349;ies_id=IESPGM.PTET51.1.140.249450;ies_left_dist=-3;ies_min_dist=3;ies_right_dist=53;junction_seq=gatcttgaattgtatTAtgaagtgagtaggat;read_names=J00121:27:H3GGKBBXX:5:1221:20882:10282,J00121:27:H3GGKBBXX:5:2220:15402:40280,J00121:27:H3GGKBBXX:5:2108:2280:49194,J00121:27:H3GGKBBXX:5:2202:12702:46610,J00121:27:H3GGKBBXX:5:2111:20466:25949,J00121:27:H3GGKBBXX:5:1206:13474:11688,J00121:27:H3GGKBBXX:5:2107:30228:30521,J00121:27:H3GGKBBXX:5:2116:4411:48843,J00121:27:H3GGKBBXX:5:2215:17442:21834,J00121:27:H3GGKBBXX:5:2213:3143:48122,J00121:27:H3GGKBBXX:5:2109:21125:15416,J00121:27:H3GGKBBXX:5:1202:5599:2861,J00121:27:H3GGKBBXX:5:2222:5325:35022,J00121:27:H3GGKBBXX:5:1202:4290:3934;sequence=TACACTCAATTTTGTAATTGTTTTATTAATGTAGAAGAGTGTAGAAAATTCGAATTAAATAACTG;start=262285;subtype=INTERNAL;support_ref=0;support_variant=14;type=ALTERNATIVE;
scaffold51_140_with_IES	MILORD	internal_eliminated_sequence	262285	262402	.	.	.	ID=MILORD.140.262285.262402;Name=MILORD.140.262285.262402;bounded_by_ta=TRUE;common_boundary=RIGHT;end=262402;ies_id=IESPGM.PTET51.1.140.249450;ies_left_dist=-3;ies_min_dist=0;ies_right_dist=0;junction_seq=gatcttgaattgtatTAcattataattaataa;read_names=J00121:27:H3GGKBBXX:5:1219:6776:45520;sequence=TACACTCAATTTTGTAATTGTTTTATTAATGTAGAAGAGTGTAGAAAATTCGAATTAAATAACTGTATGAAGTGAGTAGGATTATAATTATATTATTAATTGAGATATTTTCGTAGAA;start=262285;subtype=PARTIAL_INTERNAL;support_ref=0;support_variant=1;type=ALTERNATIVE;
scaffold51_140_with_IES	MILORD	internal_eliminated_sequence	262285	262409	.	.	.	ID=MILORD.140.262285.262409;Name=MILORD.140.262285.262409;bounded_by_ta=TRUE;common_boundary=None;end=262409;ies_id=IESPGM.PTET51.1.140.249450;ies_left_dist=-3;ies_min_dist=3;ies_right_dist=-7;junction_seq=gatcttgaattgtatTAattaataataataat;read_names=J00121:27:H3GGKBBXX:5:1127:7649:41088;sequence=TACACTCAATTTTGTAATTGTTTTATTAATGTAGAAGAGTGTAGAAAATTCGAATTAAATAACTGTATGAAGTGAGTAGGATTATAATTATATTATTAATTGAGATATTTTCGTAGAATACATTA;start=262285;subtype=OVERLAPPING;support_ref=0;support_variant=1;type=ALTERNATIVE;
scaffold51_140_with_IES	MILORD	internal_eliminated_sequence	262793	262838	.	.	.	ID=MILORD.140.262793.262838;Name=MILORD.140.262793.262838;bounded_by_ta=TRUE;common_boundary=Both;end=262838;ies_id=IESPGM.PTET51.1.140.249840;ies_left_dist=0;ies_min_dist=0;ies_right_dist=0;junction_seq=attagattgaggttgTAtcatcctgtttgcga;read_names=J00121:27:H3GGKBBXX:5:2226:25164:43128,J00121:27:H3GGKBBXX:5:1124:31416:26142,J00121:27:H3GGKBBXX:5:2107:26007:20463,J00121:27:H3GGKBBXX:5:1213:17787:36429,J00121:27:H3GGKBBXX:5:1101:4635:40016,J00121:27:H3GGKBBXX:5:1204:14083:23610,J00121:27:H3GGKBBXX:5:1206:17655:18194,J00121:27:H3GGKBBXX:5:2116:27143:35866,J00121:27:H3GGKBBXX:5:1221:9211:5288,J00121:27:H3GGKBBXX:5:1227:13809:48034,J00121:27:H3GGKBBXX:5:1204:19339:17139,J00121:27:H3GGKBBXX:5:2119:24627:35901,J00121:27:H3GGKBBXX:5:1110:12885:6941,J00121:27:H3GGKBBXX:5:2210:20192:46469,J00121:27:H3GGKBBXX:5:2215:27691:11073,J00121:27:H3GGKBBXX:5:2213:23084:19584,J00121:27:H3GGKBBXX:5:2102:22820:46135,J00121:27:H3GGKBBXX:5:2202:25905:7310,J00121:27:H3GGKBBXX:5:2217:6187:13271,J00121:27:H3GGKBBXX:5:1102:13859:40104,J00121:27:H3GGKBBXX:5:2227:17208:20410,J00121:27:H3GGKBBXX:5:1222:12449:21799,J00121:27:H3GGKBBXX:5:1216:13311:35180,J00121:27:H3GGKBBXX:5:2208:20192:45625,J00121:27:H3GGKBBXX:5:1212:7811:42987,J00121:27:H3GGKBBXX:5:2227:29670:45344,J00121:27:H3GGKBBXX:5:2228:17837:26564,J00121:27:H3GGKBBXX:5:1227:27986:10844,J00121:27:H3GGKBBXX:5:1106:28118:10440,J00121:27:H3GGKBBXX:5:2227:20709:29466,J00121:27:H3GGKBBXX:5:1120:15930:36376,J00121:27:H3GGKBBXX:5:1211:18385:27760,J00121:27:H3GGKBBXX:5:1219:22942:20076;sequence=TACAGCATATTAATGATAACATCGGATTACTTAAATATAATAACAG;start=262793;subtype=IES;support_ref=147;support_variant=33;type=IES;
scaffold51_140_with_IES	MILORD	internal_eliminated_sequence	263751	263805	.	.	.	ID=MILORD.140.263751.263805;Name=MILORD.140.263751.263805;bounded_by_ta=TRUE;common_boundary=Both;end=263805;ies_id=IESPGM.PTET51.1.140.250752;ies_left_dist=0;ies_min_dist=0;ies_right_dist=0;junction_seq=acatgattaagcagaTAcaaatatgttgctgc;read_names=J00121:27:H3GGKBBXX:5:2219:7476:10651,J00121:27:H3GGKBBXX:5:1120:24586:42196,J00121:27:H3GGKBBXX:5:1227:21937:6976,J00121:27:H3GGKBBXX:5:1211:8379:33281,J00121:27:H3GGKBBXX:5:1207:6674:48614,J00121:27:H3GGKBBXX:5:2225:14570:44851,J00121:27:H3GGKBBXX:5:2126:7344:33176,J00121:27:H3GGKBBXX:5:1107:4696:37343,J00121:27:H3GGKBBXX:5:1104:7811:37959,J00121:27:H3GGKBBXX:5:1206:15422:15487,J00121:27:H3GGKBBXX:5:1217:24830:18071,J00121:27:H3GGKBBXX:5:1207:9435:27197,J00121:27:H3GGKBBXX:5:1103:10825:22749,J00121:27:H3GGKBBXX:5:2214:10916:14924,J00121:27:H3GGKBBXX:5:2113:17188:21817,J00121:27:H3GGKBBXX:5:1124:7101:20093,J00121:27:H3GGKBBXX:5:1223:25002:15803,J00121:27:H3GGKBBXX:5:2216:4371:1859,J00121:27:H3GGKBBXX:5:2202:8998:38785,J00121:27:H3GGKBBXX:5:2121:9445:1754,J00121:27:H3GGKBBXX:5:2119:16041:19584,J00121:27:H3GGKBBXX:5:1128:30949:20093,J00121:27:H3GGKBBXX:5:2108:8065:40684;sequence=TATTATTGAGAAATCAATTTGATATTCAAATCTAAAGTCTAATTCATTTCCATAA;start=263751;subtype=IES;support_ref=22;support_variant=23;type=IES;
scaffold51_140_with_IES	MILORD	internal_eliminated_sequence	263754	263811	.	.	.	ID=MILORD.140.263754.263811;Name=MILORD.140.263754.263811;bounded_by_ta=TRUE;common_boundary=None;end=263811;ies_id=IESPGM.PTET51.1.140.250752;ies_left_dist=-3;ies_min_dist=3;ies_right_dist=-6;junction_seq=tgattaagcagatatTAtgttgctgccttagt;read_names=J00121:27:H3GGKBBXX:5:2102:16650:40438;sequence=TATTGAGAAATCAATTTGATATTCAAATCTAAAGTCTAATTCATTTCCATAATACAAA;start=263754;subtype=OVERLAPPING;support_ref=11;support_variant=1;type=ALTERNATIVE;
scaffold51_140_with_IES	MILORD	internal_eliminated_sequence	264030	264058	.	.	.	ID=MILORD.140.264030.264058;Name=MILORD.140.264030.264058;bounded_by_ta=TRUE;common_boundary=None;end=264058;ies_id=IESPGM.PTET51.1.140.250752;ies_left_dist=-279;ies_min_dist=253;ies_right_dist=-253;junction_seq=cattcactaacacatTAcattaaaatgacaga;read_names=J00121:27:H3GGKBBXX:5:2223:6522:4637;sequence=TATTTAAATAATATAATTTCAAAATGAAA;start=264030;subtype=MAC;support_ref=86;support_variant=1;type=CRYPTIC;
scaffold51_140_with_IES	MILORD	internal_eliminated_sequence	264314	264343	.	.	.	ID=MILORD.140.264314.264343;Name=MILORD.140.264314.264343;bounded_by_ta=TRUE;common_boundary=Both;end=264343;ies_id=IESPGM.PTET51.1.140.251260;ies_left_dist=0;ies_min_dist=0;ies_right_dist=0;junction_seq=ttcagttattggaagTAtactaatgggtaaat;read_names=J00121:27:H3GGKBBXX:5:1128:11870:20832,J00121:27:H3GGKBBXX:5:1203:13697:22415,J00121:27:H3GGKBBXX:5:2118:20324:29325,J00121:27:H3GGKBBXX:5:2109:12012:3354;sequence=TATAATTCAACTTCAATCTCTCCTTAATTA;start=264314;subtype=IES;support_ref=36;support_variant=4;type=IES;
scaffold51_140_with_IES	MILORD	internal_eliminated_sequence	264377	264407	.	.	.	ID=MILORD.140.264377.264407;Name=MILORD.140.264377.264407;bounded_by_ta=TRUE;common_boundary=RIGHT;end=264407;ies_id=IESPGM.PTET51.1.140.251298;ies_left_dist=5;ies_min_dist=0;ies_right_dist=0;junction_seq=gacccatttaggttgTAacatattaacaccta;read_names=J00121:27:H3GGKBBXX:5:1228:27001:46135;sequence=TAGCGTATAGTCTTTACAGGTAAATCTATCA;start=264377;subtype=PARTIAL_EXTERNAL;support_ref=1;support_variant=1;type=ALTERNATIVE;
scaffold51_140_with_IES	MILORD	internal_eliminated_sequence	264382	264407	.	.	.	ID=MILORD.140.264382.264407;Name=MILORD.140.264382.264407;bounded_by_ta=TRUE;common_boundary=Both;end=264407;ies_id=IESPGM.PTET51.1.140.251298;ies_left_dist=0;ies_min_dist=0;ies_right_dist=0;junction_seq=atttaggttgtagcgTAacatattaacaccta;read_names=J00121:27:H3GGKBBXX:5:1227:23328:7697,J00121:27:H3GGKBBXX:5:2119:6766:35796;sequence=TATAGTCTTTACAGGTAAATCTATCA;start=264382;subtype=IES;support_ref=2;support_variant=2;type=IES;
scaffold51_140_with_IES	MILORD	internal_eliminated_sequence	264825	264873	.	.	.	ID=MILORD.140.264825.264873;Name=MILORD.140.264825.264873;bounded_by_ta=TRUE;common_boundary=None;end=264873;ies_id=IESPGM.PTET51.1.140.251298;ies_left_dist=-443;ies_min_dist=443;ies_right_dist=-466;junction_seq=ttaaacataagcaacTAcaatgcgtaattgat;read_names=J00121:27:H3GGKBBXX:5:1208:7263:3072,J00121:27:H3GGKBBXX:5:1120:19938:35409;sequence=TATAGATACTGGCATTTTATTTGGTAATTATGAATAAAAAAGCTACATC;start=264825;subtype=MAC;support_ref=32;support_variant=2;type=CRYPTIC;
scaffold51_140_with_IES	MILORD	internal_eliminated_sequence	264874	264907	.	.	.	ID=MILORD.140.264874.264907;Name=MILORD.140.264874.264907;bounded_by_ta=TRUE;common_boundary=None;end=264907;ies_id=IESPGM.PTET51.1.140.251298;ies_left_dist=-492;ies_min_dist=492;ies_right_dist=-500;junction_seq=taaaaaagctacatcTAcattttttttcgaca;read_names=J00121:27:H3GGKBBXX:5:1212:16731:41704,J00121:27:H3GGKBBXX:5:1128:19380:5394;sequence=TACAATGCGTAATTGATAACAAGTGCAACAAATA;start=264874;subtype=MAC;support_ref=78;support_variant=2;type=CRYPTIC;
scaffold51_141_with_IES	MILORD	internal_eliminated_sequence	700	774	.	.	.	ID=MILORD.141.700.774;Name=MILORD.141.700.774;bounded_by_ta=TRUE;common_boundary=Both;end=774;ies_id=IESPGM.PTET51.1.141.700;ies_left_dist=0;ies_min_dist=0;ies_right_dist=0;junction_seq=cttaaaatggttatgTAacaaaatatttgaat;read_names=J00121:27:H3GGKBBXX:5:2207:6340:9491,J00121:27:H3GGKBBXX:5:1111:5619:19847,J00121:27:H3GGKBBXX:5:2210:13900:3565,J00121:27:H3GGKBBXX:5:2221:22242:3705,J00121:27:H3GGKBBXX:5:2105:18578:15012,J00121:27:H3GGKBBXX:5:2212:23348:6994,J00121:27:H3GGKBBXX:5:1126:11667:39963,J00121:27:H3GGKBBXX:5:1225:19816:45291,J00121:27:H3GGKBBXX:5:2112:20720:40420,J00121:27:H3GGKBBXX:5:1117:19147:8365,J00121:27:H3GGKBBXX:5:1208:29203:34723,J00121:27:H3GGKBBXX:5:1204:20608:29149,J00121:27:H3GGKBBXX:5:1115:29477:13429,J00121:27:H3GGKBBXX:5:2212:22313:29888,J00121:27:H3GGKBBXX:5:2220:9161:21764,J00121:27:H3GGKBBXX:5:1118:27823:33246,J00121:27:H3GGKBBXX:5:1126:29203:4303;sequence=TATAGATGAAGTAATTGATAACTTGAATTATTTAATTATTTTAAATAATATTGATGTTATAAATTTCAAATACTG;start=700;subtype=IES;support_ref=18;support_variant=17;type=IES;
scaffold51_141_with_IES	MILORD	internal_eliminated_sequence	718	747	.	.	.	ID=MILORD.141.718.747;Name=MILORD.141.718.747;bounded_by_ta=TRUE;common_boundary=None;end=747;ies_id=IESPGM.PTET51.1.141.700;ies_left_dist=-18;ies_min_dist=18;ies_right_dist=27;junction_seq=agatgaagtaattgaTAttgatgttataaatt;read_names=J00121:27:H3GGKBBXX:5:1128:9577:26951;sequence=TAACTTGAATTATTTAATTATTTTAAATAA;start=718;subtype=INTERNAL;support_ref=10;support_variant=1;type=ALTERNATIVE;
scaffold51_141_with_IES	MILORD	internal_eliminated_sequence	1411	1435	.	.	.	ID=MILORD.141.1411.1435;Name=MILORD.141.1411.1435;bounded_by_ta=TRUE;common_boundary=None;end=1435;ies_id=IESPGM.PTET51.1.141.700;ies_left_dist=-711;ies_min_dist=661;ies_right_dist=-661;junction_seq=tttacaagtttaattTAaggtcttgcttagct;read_names=J00121:27:H3GGKBBXX:5:1112:16995:31154;sequence=TATCTTTATTTTGATTAAATTAGAT;start=1411;subtype=MAC;support_ref=57;support_variant=1;type=CRYPTIC;
scaffold51_141_with_IES	MILORD	internal_eliminated_sequence	3600	3646	.	.	.	ID=MILORD.141.3600.3646;Name=MILORD.141.3600.3646;bounded_by_ta=TRUE;common_boundary=Both;end=3646;ies_id=IESPGM.PTET51.1.141.3525;ies_left_dist=0;ies_min_dist=0;ies_right_dist=0;junction_seq=caatcgcagccatctTAtctcaaactagctta;read_names=J00121:27:H3GGKBBXX:5:1223:18091:28481;sequence=TATTATCATCACAAAATTTTTTCTTTTATTTTTTTGACATCTGTCAA;start=3600;subtype=IES;support_ref=20;support_variant=1;type=IES;
scaffold51_141_with_IES	MILORD	internal_eliminated_sequence	3603	3646	.	.	.	ID=MILORD.141.3603.3646;Name=MILORD.141.3603.3646;bounded_by_ta=TRUE;common_boundary=RIGHT;end=3646;ies_id=IESPGM.PTET51.1.141.3525;ies_left_dist=-3;ies_min_dist=0;ies_right_dist=0;junction_seq=gcagccatcttattaTAtctcaaactagctta;read_names=J00121:27:H3GGKBBXX:5:2228:17726:45607,J00121:27:H3GGKBBXX:5:1110:8065:17825,J00121:27:H3GGKBBXX:5:2228:17827:45924;sequence=TATCATCACAAAATTTTTTCTTTTATTTTTTTGACATCTGTCAA;start=3603;subtype=PARTIAL_INTERNAL;support_ref=20;support_variant=3;type=ALTERNATIVE;
scaffold51_141_with_IES	MILORD	internal_eliminated_sequence	6240	6420	.	.	.	ID=MILORD.141.6240.6420;Name=MILORD.141.6240.6420;bounded_by_ta=TRUE;common_boundary=RIGHT;end=6420;ies_id=IESPGM.PTET51.1.141.6236;ies_left_dist=118;ies_min_dist=0;ies_right_dist=0;junction_seq=gattattgtatagaaTActgtcctgaaagttt;read_names=J00121:27:H3GGKBBXX:5:2222:8298:38381,J00121:27:H3GGKBBXX:5:1205:28574:48438,J00121:27:H3GGKBBXX:5:1220:29386:20410;sequence=TACAGCTTACAATAATAGAAAAAACCACATAAATTAATAAATAGTGACTATTTTTGTGTAATACTTAGCTTACCTTAATAATAATTATGATTAAATTGGTTAATTGTGAGATTGAAGATATAGGTGATTTTTCTCGGCCTCTGTTTTGTAAATATTTGAATTCAAGGTTTTAGTCTCACTG;start=6240;subtype=PARTIAL_EXTERNAL;support_ref=90;support_variant=3;type=ALTERNATIVE;
scaffold51_141_with_IES	MILORD	internal_eliminated_sequence	6358	6420	.	.	.	ID=MILORD.141.6358.6420;Name=MILORD.141.6358.6420;bounded_by_ta=TRUE;common_boundary=Both;end=6420;ies_id=IESPGM.PTET51.1.141.6236;ies_left_dist=0;ies_min_dist=0;ies_right_dist=0;junction_seq=ttgtgagattgaagaTActgtcctgaaagttt;read_names=J00121:27:H3GGKBBXX:5:2116:11444:5288,J00121:27:H3GGKBBXX:5:1107:21531:6730,J00121:27:H3GGKBBXX:5:2219:5903:2299,J00121:27:H3GGKBBXX:5:1225:6340:2949,J00121:27:H3GGKBBXX:5:2105:30807:6413,J00121:27:H3GGKBBXX:5:1225:21339:11249,J00121:27:H3GGKBBXX:5:1222:24779:22590,J00121:27:H3GGKBBXX:5:2112:1702:48755,J00121:27:H3GGKBBXX:5:1123:24261:37167,J00121:27:H3GGKBBXX:5:1210:23693:15926,J00121:27:H3GGKBBXX:5:1118:17401:33862,J00121:27:H3GGKBBXX:5:1214:27519:31242,J00121:27:H3GGKBBXX:5:2120:28879:17526,J00121:27:H3GGKBBXX:5:1128:27448:33791,J00121:27:H3GGKBBXX:5:1203:25733:31488,J00121:27:H3GGKBBXX:5:1201:14509:34758,J00121:27:H3GGKBBXX:5:1110:11951:25509,J00121:27:H3GGKBBXX:5:2106:26930:30468,J00121:27:H3GGKBBXX:5:2228:11840:9842,J00121:27:H3GGKBBXX:5:1214:12154:4163,J00121:27:H3GGKBBXX:5:2217:25601:1754,J00121:27:H3GGKBBXX:5:2113:9029:34371,J00121:27:H3GGKBBXX:5:2203:4229:13253,J00121:27:H3GGKBBXX:5:1128:15290:16876;sequence=TATAGGTGATTTTTCTCGGCCTCTGTTTTGTAAATATTTGAATTCAAGGTTTTAGTCTCACTG;start=6358;subtype=IES;support_ref=8;support_variant=24;type=IES;
scaffold51_141_with_IES	MILORD	internal_eliminated_sequence	7040	7178	.	.	.	ID=MILORD.141.7040.7178;Name=MILORD.141.7040.7178;bounded_by_ta=TRUE;common_boundary=Both;end=7178;ies_id=IESPGM.PTET51.1.141.6855;ies_left_dist=0;ies_min_dist=0;ies_right_dist=0;junction_seq=aggctatcctgatttTAcaataatcaaaaaaa;read_names=J00121:27:H3GGKBBXX:5:2102:8115:28287,J00121:27:H3GGKBBXX:5:2128:25489:27021,J00121:27:H3GGKBBXX:5:1115:14752:21219,J00121:27:H3GGKBBXX:5:1223:14438:39559,J00121:27:H3GGKBBXX:5:1215:23267:19654,J00121:27:H3GGKBBXX:5:2203:25499:18458;sequence=TACAGGGAATTAAATGTCTGAGAAAAAAATTGGTTAAGAAATTTACTCTAGTTTTGACAGAAATCATTGTTAATTAAGCTGAAATTCTAAATCAATTTCTAGTTTTCATAAATTTATAAAAATTATATGGATTTAAGTT;start=7040;subtype=IES;support_ref=14;support_variant=6;type=IES;
scaffold51_141_with_IES	MILORD	internal_eliminated_sequence	8134	8159	.	.	.	ID=MILORD.141.8134.8159;Name=MILORD.141.8134.8159;bounded_by_ta=TRUE;common_boundary=Both;end=8159;ies_id=IESPGM.PTET51.1.141.7810;ies_left_dist=0;ies_min_dist=0;ies_right_dist=0;junction_seq=tttaaggaaccttttTAtaagaaatagaaaat;read_names=J00121:27:H3GGKBBXX:5:2205:2615:27338,J00121:27:H3GGKBBXX:5:1115:31172:1982,J00121:27:H3GGKBBXX:5:1112:25073:44341,J00121:27:H3GGKBBXX:5:2210:14742:25562,J00121:27:H3GGKBBXX:5:2107:28371:39822,J00121:27:H3GGKBBXX:5:1119:9262:6536,J00121:27:H3GGKBBXX:5:1115:31324:1859,J00121:27:H3GGKBBXX:5:1119:24525:17649,J00121:27:H3GGKBBXX:5:1202:12814:32525,J00121:27:H3GGKBBXX:5:1223:32583:12128,J00121:27:H3GGKBBXX:5:2215:32319:12831,J00121:27:H3GGKBBXX:5:1215:21298:48210;sequence=TATGGTTTAAAAATTTATTGCAACTA;start=8134;subtype=IES;support_ref=9;support_variant=12;type=IES;
scaffold51_141_with_IES	MILORD	internal_eliminated_sequence	8280	8307	.	.	.	ID=MILORD.141.8280.8307;Name=MILORD.141.8280.8307;bounded_by_ta=TRUE;common_boundary=Both;end=8307;ies_id=IESPGM.PTET51.1.141.7930;ies_left_dist=0;ies_min_dist=0;ies_right_dist=0;junction_seq=gagaggctttacattTAatcgaatagaatcga;read_names=J00121:27:H3GGKBBXX:5:1112:20730:24718,J00121:27:H3GGKBBXX:5:1112:23794:48456,J00121:27:H3GGKBBXX:5:2212:26869:16717,J00121:27:H3GGKBBXX:5:2218:27346:29008,J00121:27:H3GGKBBXX:5:2212:26778:16770,J00121:27:H3GGKBBXX:5:1117:1367:17790,J00121:27:H3GGKBBXX:5:2216:31345:22538,J00121:27:H3GGKBBXX:5:1101:17168:42776;sequence=TATTATTTGTTAAATCTAAATCCACCTA;start=8280;subtype=IES;support_ref=18;support_variant=8;type=IES;
scaffold51_141_with_IES	MILORD	internal_eliminated_sequence	8431	8461	.	.	.	ID=MILORD.141.8431.8461;Name=MILORD.141.8431.8461;bounded_by_ta=TRUE;common_boundary=RIGHT;end=8461;ies_id=IESPGM.PTET51.1.141.8056;ies_left_dist=3;ies_min_dist=0;ies_right_dist=0;junction_seq=gatttccagcaaatgTActatttatgaaccgg;read_names=J00121:27:H3GGKBBXX:5:2115:25022:38310;sequence=TATTATTGTAGTTTTTCAAATCATAAATTTC;start=8431;subtype=PARTIAL_EXTERNAL;support_ref=7;support_variant=1;type=ALTERNATIVE;
scaffold51_141_with_IES	MILORD	internal_eliminated_sequence	8434	8461	.	.	.	ID=MILORD.141.8434.8461;Name=MILORD.141.8434.8461;bounded_by_ta=TRUE;common_boundary=Both;end=8461;ies_id=IESPGM.PTET51.1.141.8056;ies_left_dist=0;ies_min_dist=0;ies_right_dist=0;junction_seq=ttccagcaaatgtatTActatttatgaaccgg;read_names=J00121:27:H3GGKBBXX:5:2103:29660:22889,J00121:27:H3GGKBBXX:5:2204:28036:14027,J00121:27:H3GGKBBXX:5:2211:25083:30714,J00121:27:H3GGKBBXX:5:2213:26484:13517,J00121:27:H3GGKBBXX:5:2122:21024:39752,J00121:27:H3GGKBBXX:5:1110:17797:16260,J00121:27:H3GGKBBXX:5:1124:30472:5552,J00121:27:H3GGKBBXX:5:2112:15716:28692,J00121:27:H3GGKBBXX:5:2105:13382:2316,J00121:27:H3GGKBBXX:5:1214:29823:15961,J00121:27:H3GGKBBXX:5:1116:16944:35532,J00121:27:H3GGKBBXX:5:2104:30533:6079;sequence=TATTGTAGTTTTTCAAATCATAAATTTC;start=8434;subtype=IES;support_ref=21;support_variant=12;type=IES;
scaffold51_141_with_IES	MILORD	internal_eliminated_sequence	8592	8619	.	.	.	ID=MILORD.141.8592.8619;Name=MILORD.141.8592.8619;bounded_by_ta=TRUE;common_boundary=Both;end=8619;ies_id=IESPGM.PTET51.1.141.8186;ies_left_dist=0;ies_min_dist=0;ies_right_dist=0;junction_seq=aattagcttacatatTActatagctcaaaa;read_names=J00121:27:H3GGKBBXX:5:2108:12773:38328,J00121:27:H3GGKBBXX:5:1125:6908:28094,J00121:27:H3GGKBBXX:5:2221:26748:22485,J00121:27:H3GGKBBXX:5:1222:8379:28639,J00121:27:H3GGKBBXX:5:1121:14458:23874,J00121:27:H3GGKBBXX:5:1213:17482:10370,J00121:27:H3GGKBBXX:5:2213:23957:7451;sequence=TATATTTCAGAATCTACTTAGTTATCGT;start=8592;subtype=IES;support_ref=48;support_variant=7;type=IES;
scaffold51_141_with_IES	MILORD	internal_eliminated_sequence	8743	8771	.	.	.	ID=MILORD.141.8743.8771;Name=MILORD.141.8743.8771;bounded_by_ta=TRUE;common_boundary=Both;end=8771;ies_id=IESPGM.PTET51.1.141.8309;ies_left_dist=0;ies_min_dist=0;ies_right_dist=0;junction_seq=aattagcaaatgcttTAttacatttgaataaa;read_names=J00121:27:H3GGKBBXX:5:2218:4726:21852,J00121:27:H3GGKBBXX:5:2126:9800:25404,J00121:27:H3GGKBBXX:5:2126:9607:25386,J00121:27:H3GGKBBXX:5:1211:16955:16946,J00121:27:H3GGKBBXX:5:2223:17898:16471,J00121:27:H3GGKBBXX:5:1206:16498:22555,J00121:27:H3GGKBBXX:5:2104:17919:6308,J00121:27:H3GGKBBXX:5:1114:27925:6624,J00121:27:H3GGKBBXX:5:2213:9252:34090,J00121:27:H3GGKBBXX:5:1124:26088:46416,J00121:27:H3GGKBBXX:5:1203:7405:5077,J00121:27:H3GGKBBXX:5:1120:27945:14115,J00121:27:H3GGKBBXX:5:1113:9232:16577;sequence=TAGGAATCAATCAAAAAATTTTTGGACAT;start=8743;subtype=IES;support_ref=9;support_variant=13;type=IES;
scaffold51_141_with_IES	MILORD	internal_eliminated_sequence	8899	8925	.	.	.	ID=MILORD.141.8899.8925;Name=MILORD.141.8899.8925;bounded_by_ta=TRUE;common_boundary=Both;end=8925;ies_id=IESPGM.PTET51.1.141.8436;ies_left_dist=0;ies_min_dist=0;ies_right_dist=0;junction_seq=ttaaagctaatgcatTAagaatacaaaaaaaa;read_names=J00121:27:H3GGKBBXX:5:2214:16569:27989,J00121:27:H3GGKBBXX:5:2226:25053:45748,J00121:27:H3GGKBBXX:5:1113:21379:22960,J00121:27:H3GGKBBXX:5:2202:7151:2598,J00121:27:H3GGKBBXX:5:1126:21136:36429,J00121:27:H3GGKBBXX:5:2115:10247:17069,J00121:27:H3GGKBBXX:5:1206:28483:47295,J00121:27:H3GGKBBXX:5:2205:14692:16999,J00121:27:H3GGKBBXX:5:2205:2087:39365,J00121:27:H3GGKBBXX:5:2109:6431:23716,J00121:27:H3GGKBBXX:5:2214:10196:31470,J00121:27:H3GGKBBXX:5:1219:21491:31628,J00121:27:H3GGKBBXX:5:2226:18913:41827;sequence=TATCGTTTCTTTTACTATAAGAATTTA;start=8899;subtype=IES;support_ref=9;support_variant=13;type=IES;
scaffold51_141_with_IES	MILORD	internal_eliminated_sequence	9053	9081	.	.	.	ID=MILORD.141.9053.9081;Name=MILORD.141.9053.9081;bounded_by_ta=TRUE;common_boundary=Both;end=9081;ies_id=IESPGM.PTET51.1.141.8563;ies_left_dist=0;ies_min_dist=0;ies_right_dist=0;junction_seq=atatagctcatacctTAcaagaaatgaatcgg;read_names=J00121:27:H3GGKBBXX:5:1109:18670:14607,J00121:27:H3GGKBBXX:5:2213:20456:24314,J00121:27:H3GGKBBXX:5:2219:15361:25333,J00121:27:H3GGKBBXX:5:2214:31598:44113,J00121:27:H3GGKBBXX:5:1216:16569:28024,J00121:27:H3GGKBBXX:5:2217:10500:36253,J00121:27:H3GGKBBXX:5:2219:14377:33686,J00121:27:H3GGKBBXX:5:2221:24819:13517,J00121:27:H3GGKBBXX:5:2222:9567:37519,J00121:27:H3GGKBBXX:5:1209:15696:11706,J00121:27:H3GGKBBXX:5:1120:22922:47858,J00121:27:H3GGKBBXX:5:1106:4269:21764,J00121:27:H3GGKBBXX:5:1222:19766:36939,J00121:27:H3GGKBBXX:5:2211:6776:2475,J00121:27:H3GGKBBXX:5:1116:30198:33879,J00121:27:H3GGKBBXX:5:2211:19766:6519,J00121:27:H3GGKBBXX:5:2113:27539:36833,J00121:27:H3GGKBBXX:5:2219:18111:40754,J00121:27:H3GGKBBXX:5:1121:5558:43480,J00121:27:H3GGKBBXX:5:1121:5558:43339;sequence=TATCAGTAAGGAAATCTATATTCATTTTA;start=9053;subtype=IES;support_ref=24;support_variant=20;type=IES;
scaffold51_141_with_IES	MILORD	internal_eliminated_sequence	9207	9233	.	.	.	ID=MILORD.141.9207.9233;Name=MILORD.141.9207.9233;bounded_by_ta=TRUE;common_boundary=Both;end=9233;ies_id=IESPGM.PTET51.1.141.8688;ies_left_dist=0;ies_min_dist=0;ies_right_dist=0;junction_seq=ttttagcatacacttTAagatagttgaatcga;read_names=J00121:27:H3GGKBBXX:5:1219:12449:22819,J00121:27:H3GGKBBXX:5:1107:9810:47120,J00121:27:H3GGKBBXX:5:2106:20344:35796,J00121:27:H3GGKBBXX:5:1216:27164:41458,J00121:27:H3GGKBBXX:5:1127:28990:10299;sequence=TATTAATTCAATTTTATTCTTTTTGCT;start=9207;subtype=IES;support_ref=12;support_variant=5;type=IES;
scaffold51_141_with_IES	MILORD	internal_eliminated_sequence	9362	9389	.	.	.	ID=MILORD.141.9362.9389;Name=MILORD.141.9362.9389;bounded_by_ta=TRUE;common_boundary=Both;end=9389;ies_id=IESPGM.PTET51.1.141.8816;ies_left_dist=0;ies_min_dist=0;ies_right_dist=0;junction_seq=attaagcctattcgcTAagataattgcaaaga;read_names=J00121:27:H3GGKBBXX:5:2117:16204:17333,J00121:27:H3GGKBBXX:5:1104:2595:2615,J00121:27:H3GGKBBXX:5:1104:7415:45854,J00121:27:H3GGKBBXX:5:2110:23632:47647,J00121:27:H3GGKBBXX:5:2219:24008:15838,J00121:27:H3GGKBBXX:5:1228:31720:13060,J00121:27:H3GGKBBXX:5:2120:25662:47647,J00121:27:H3GGKBBXX:5:2122:24383:6536,J00121:27:H3GGKBBXX:5:1119:26118:31312;sequence=TATATATAAATTCAAGGAACCTTAAATC;start=9362;subtype=IES;support_ref=39;support_variant=9;type=IES;
scaffold51_141_with_IES	MILORD	internal_eliminated_sequence	9519	9545	.	.	.	ID=MILORD.141.9519.9545;Name=MILORD.141.9519.9545;bounded_by_ta=TRUE;common_boundary=Both;end=9545;ies_id=IESPGM.PTET51.1.141.8945;ies_left_dist=0;ies_min_dist=0;ies_right_dist=0;junction_seq=aattaggcctcgcctTAagagagatgattcgc;read_names=J00121:27:H3GGKBBXX:5:2209:15361:7961,J00121:27:H3GGKBBXX:5:2111:14905:27918,J00121:27:H3GGKBBXX:5:1216:27671:42302,J00121:27:H3GGKBBXX:5:2225:9912:20076,J00121:27:H3GGKBBXX:5:1114:5639:20762,J00121:27:H3GGKBBXX:5:2214:5670:18529,J00121:27:H3GGKBBXX:5:2208:13058:48772,J00121:27:H3GGKBBXX:5:2108:23744:48403,J00121:27:H3GGKBBXX:5:2108:23734:48386,J00121:27:H3GGKBBXX:5:1108:5751:8541;sequence=TATTTTTGATTGATTGTTTTTCTGGTT;start=9519;subtype=IES;support_ref=6;support_variant=10;type=IES;
scaffold51_141_with_IES	MILORD	internal_eliminated_sequence	9673	9700	.	.	.	ID=MILORD.141.9673.9700;Name=MILORD.141.9673.9700;bounded_by_ta=TRUE;common_boundary=Both;end=9700;ies_id=IESPGM.PTET51.1.141.9072;ies_left_dist=0;ies_min_dist=0;ies_right_dist=0;junction_seq=aattagctgacacttTAagagccatgaataag;read_names=J00121:27:H3GGKBBXX:5:1216:26788:27619,J00121:27:H3GGKBBXX:5:1123:19776:32877,J00121:27:H3GGKBBXX:5:1109:17716:32297,J00121:27:H3GGKBBXX:5:1125:13190:6976,J00121:27:H3GGKBBXX:5:2223:4513:22397,J00121:27:H3GGKBBXX:5:1226:18345:47841,J00121:27:H3GGKBBXX:5:2222:8856:27391,J00121:27:H3GGKBBXX:5:2212:30858:35936,J00121:27:H3GGKBBXX:5:1113:27265:16137;sequence=TATTGAAAAAAAAATTGCATAATATTTA;start=9673;subtype=IES;support_ref=0;support_variant=9;type=IES;
scaffold51_141_with_IES	MILORD	internal_eliminated_sequence	9829	9858	.	.	.	ID=MILORD.141.9829.9858;Name=MILORD.141.9829.9858;bounded_by_ta=TRUE;common_boundary=Both;end=9858;ies_id=IESPGM.PTET51.1.141.9200;ies_left_dist=0;ies_min_dist=0;ies_right_dist=0;junction_seq=ttatagcataggcatTAcgtcttcagaaaaat;read_names=J00121:27:H3GGKBBXX:5:1223:14164:25369,J00121:27:H3GGKBBXX:5:2206:10602:3547,J00121:27:H3GGKBBXX:5:2218:13027:11935,J00121:27:H3GGKBBXX:5:1225:12550:11390,J00121:27:H3GGKBBXX:5:2209:21917:42636,J00121:27:H3GGKBBXX:5:2104:20232:41475,J00121:27:H3GGKBBXX:5:1216:18984:30310,J00121:27:H3GGKBBXX:5:2204:3965:31962,J00121:27:H3GGKBBXX:5:1107:14651:26916,J00121:27:H3GGKBBXX:5:1120:8877:5974,J00121:27:H3GGKBBXX:5:2108:29741:5481,J00121:27:H3GGKBBXX:5:1125:22698:36534;sequence=TAAAGTTGAAGTTTACAAAAATTATAATCA;start=9829;subtype=IES;support_ref=3;support_variant=12;type=IES;
scaffold51_141_with_IES	MILORD	internal_eliminated_sequence	9987	10014	.	.	.	ID=MILORD.141.9987.10014;Name=MILORD.141.9987.10014;bounded_by_ta=TRUE;common_boundary=Both;end=10014;ies_id=IESPGM.PTET51.1.141.9328;ies_left_dist=0;ies_min_dist=0;ies_right_dist=0;junction_seq=aaataggtgacactcTAagagatctgaatcgt;read_names=J00121:27:H3GGKBBXX:5:1113:9628:21201,J00121:27:H3GGKBBXX:5:2117:15270:6958,J00121:27:H3GGKBBXX:5:1109:8887:33738,J00121:27:H3GGKBBXX:5:2223:28655:26459,J00121:27:H3GGKBBXX:5:2205:28879:37572,J00121:27:H3GGKBBXX:5:2124:13575:31031;sequence=TAAACTAAGCTTTCGGTATATCAAATTA;start=9987;subtype=IES;support_ref=45;support_variant=6;type=IES;
scaffold51_141_with_IES	MILORD	internal_eliminated_sequence	10141	10169	.	.	.	ID=MILORD.141.10141.10169;Name=MILORD.141.10141.10169;bounded_by_ta=TRUE;common_boundary=Both;end=10169;ies_id=IESPGM.PTET51.1.141.9454;ies_left_dist=0;ies_min_dist=0;ies_right_dist=0;junction_seq=ttaaagcggatgcatTAcgacacctcgatcaa;read_names=J00121:27:H3GGKBBXX:5:1121:14022:11372,J00121:27:H3GGKBBXX:5:2108:27397:40385,J00121:27:H3GGKBBXX:5:2103:19329:9631,J00121:27:H3GGKBBXX:5:1209:7456:30485,J00121:27:H3GGKBBXX:5:1113:25662:21623,J00121:27:H3GGKBBXX:5:2228:6827:19197,J00121:27:H3GGKBBXX:5:1122:28432:43620,J00121:27:H3GGKBBXX:5:1109:18883:20498,J00121:27:H3GGKBBXX:5:2209:29325:3072,J00121:27:H3GGKBBXX:5:2103:19177:9719,J00121:27:H3GGKBBXX:5:1120:3691:18441,J00121:27:H3GGKBBXX:5:1127:13088:30151,J00121:27:H3GGKBBXX:5:2120:28990:28094,J00121:27:H3GGKBBXX:5:2206:23825:11688;sequence=TAATTTGTAGCAATTATTATCAAGAATTG;start=10141;subtype=IES;support_ref=6;support_variant=14;type=IES;
scaffold51_141_with_IES	MILORD	internal_eliminated_sequence	10298	10325	.	.	.	ID=MILORD.141.10298.10325;Name=MILORD.141.10298.10325;bounded_by_ta=TRUE;common_boundary=Both;end=10325;ies_id=IESPGM.PTET51.1.141.9582;ies_left_dist=0;ies_min_dist=0;ies_right_dist=0;junction_seq=tactagcaaacatttTAaaattctagctaaag;read_names=J00121:27:H3GGKBBXX:5:2214:7984:26687,J00121:27:H3GGKBBXX:5:2221:13575:18405,J00121:27:H3GGKBBXX:5:2111:31253:26388,J00121:27:H3GGKBBXX:5:1205:24038:31189,J00121:27:H3GGKBBXX:5:1127:21714:31839,J00121:27:H3GGKBBXX:5:1111:6025:4936,J00121:27:H3GGKBBXX:5:2101:5396:37677,J00121:27:H3GGKBBXX:5:2202:13149:19038,J00121:27:H3GGKBBXX:5:1214:8389:46240;sequence=TAAAATTCAAATGTTTCAATCTTAAATA;start=10298;subtype=IES;support_ref=3;support_variant=9;type=IES;
scaffold51_141_with_IES	MILORD	internal_eliminated_sequence	10459	10487	.	.	.	ID=MILORD.141.10459.10487;Name=MILORD.141.10459.10487;bounded_by_ta=TRUE;common_boundary=Both;end=10487;ies_id=IESPGM.PTET51.1.141.9715;ies_left_dist=0;ies_min_dist=0;ies_right_dist=0;junction_seq=cttcagctgatacttTAagagcggttaatcga;read_names=J00121:27:H3GGKBBXX:5:1114:11525:21254,J00121:27:H3GGKBBXX:5:1226:31091:39119,J00121:27:H3GGKBBXX:5:1125:8968:25896,J00121:27:H3GGKBBXX:5:2215:16356:20410,J00121:27:H3GGKBBXX:5:2220:25499:33088,J00121:27:H3GGKBBXX:5:2120:28239:6114;sequence=TAAACTAAATTCCAATAGTAATTTAATCA;start=10459;subtype=IES;support_ref=9;support_variant=6;type=IES;
scaffold51_141_with_IES	MILORD	internal_eliminated_sequence	10614	10641	.	.	.	ID=MILORD.141.10614.10641;Name=MILORD.141.10614.10641;bounded_by_ta=TRUE;common_boundary=Both;end=10641;ies_id=IESPGM.PTET51.1.141.9841;ies_left_dist=0;ies_min_dist=0;ies_right_dist=0;junction_seq=acttagtgattacttTAttatagatgtgtcgc;read_names=J00121:27:H3GGKBBXX:5:2211:26930:17210,J00121:27:H3GGKBBXX:5:1208:15524:10844,J00121:27:H3GGKBBXX:5:1115:7162:34934,J00121:27:H3GGKBBXX:5:1224:4655:23628,J00121:27:H3GGKBBXX:5:1212:27022:34530,J00121:27:H3GGKBBXX:5:2213:22455:6150,J00121:27:H3GGKBBXX:5:1115:26859:17263,J00121:27:H3GGKBBXX:5:2128:17736:22977,J00121:27:H3GGKBBXX:5:2217:9283:27180,J00121:27:H3GGKBBXX:5:2123:26991:22415,J00121:27:H3GGKBBXX:5:1225:20517:6027,J00121:27:H3GGKBBXX:5:1210:9384:12058,J00121:27:H3GGKBBXX:5:2215:7841:28305,J00121:27:H3GGKBBXX:5:2119:18609:21395,J00121:27:H3GGKBBXX:5:2215:6593:35321,J00121:27:H3GGKBBXX:5:1226:23977:9385,J00121:27:H3GGKBBXX:5:2215:28645:30732,J00121:27:H3GGKBBXX:5:1105:24566:37308,J00121:27:H3GGKBBXX:5:1102:28026:15276,J00121:27:H3GGKBBXX:5:1126:17706:12620,J00121:27:H3GGKBBXX:5:1117:28026:7398,J00121:27:H3GGKBBXX:5:2206:4543:39858,J00121:27:H3GGKBBXX:5:1207:8806:45484;sequence=TATTTTCAAATTAGCTTTTATTTCCTTC;start=10614;subtype=IES;support_ref=15;support_variant=23;type=IES;
scaffold51_141_with_IES	MILORD	internal_eliminated_sequence	10763	10795	.	.	.	ID=MILORD.141.10763.10795;Name=MILORD.141.10763.10795;bounded_by_ta=TRUE;common_boundary=RIGHT;end=10795;ies_id=IESPGM.PTET51.1.141.9967;ies_left_dist=5;ies_min_dist=0;ies_right_dist=0;junction_seq=gatatttttagggaaTAatttaaatggagtaa;read_names=J00121:27:H3GGKBBXX:5:1106:24261:25914;sequence=TATAATAAATTCAAAAAATCGAAAAGTTAATTA;start=10763;subtype=PARTIAL_EXTERNAL;support_ref=1;support_variant=1;type=ALTERNATIVE;
scaffold51_141_with_IES	MILORD	internal_eliminated_sequence	10768	10795	.	.	.	ID=MILORD.141.10768.10795;Name=MILORD.141.10768.10795;bounded_by_ta=TRUE;common_boundary=Both;end=10795;ies_id=IESPGM.PTET51.1.141.9967;ies_left_dist=0;ies_min_dist=0;ies_right_dist=0;junction_seq=ttttagggaatataaTAatttaaatggagtaa;read_names=J00121:27:H3GGKBBXX:5:1120:20314:25615,J00121:27:H3GGKBBXX:5:2103:4259:20445,J00121:27:H3GGKBBXX:5:1113:16731:43744,J00121:27:H3GGKBBXX:5:2228:13504:31892,J00121:27:H3GGKBBXX:5:1208:23845:34969,J00121:27:H3GGKBBXX:5:2117:8511:9561,J00121:27:H3GGKBBXX:5:2204:7151:5868,J00121:27:H3GGKBBXX:5:2228:18000:9895,J00121:27:H3GGKBBXX:5:2111:17695:43972,J00121:27:H3GGKBBXX:5:2222:27651:12234,J00121:27:H3GGKBBXX:5:2222:21085:29061,J00121:27:H3GGKBBXX:5:1209:28919:14432,J00121:27:H3GGKBBXX:5:2217:24505:17122,J00121:27:H3GGKBBXX:5:2211:14945:18142;sequence=TAAATTCAAAAAATCGAAAAGTTAATTA;start=10768;subtype=IES;support_ref=3;support_variant=14;type=IES;
scaffold51_141_with_IES	MILORD	internal_eliminated_sequence	11667	19081	.	.	.	ID=MILORD.141.11667.19081;Name=MILORD.141.11667.19081;bounded_by_ta=TRUE;common_boundary=None;end=19081;ies_id=IESPGM.PTET51.1.141.18213;ies_left_dist=7448;ies_min_dist=61;ies_right_dist=61;junction_seq=atatttatatttttgTAtatttatatgataat;read_names=J00121:27:H3GGKBBXX:5:2216:27326:6853;sequence=TATATGAAATCAAAATATTAGGCACTTTTCTTTTCCATCGCTTTTTTTACTTGAGGCATTTTAAGAGTTGACACCTTTACCTAAAGCTACATTTCTAATTGCCAAGTCAAAAATCTCTTTAACACCTTCCTATGTTTATGTAGAACATTCTAGATACTAACATTGTAATTAATTTATGTTTGACTTAGCCTTATAATTATAGAAATATATGTACTGCTTCATACTAAACATGATTTGGATTTGCTACATTTCTCATGTCTTTATTATTTCCAACAAATATTTTTGGTACTTATTTTAATTCAGGAGTTTCCACTTCTTAGTACCATTTATTGATTGCATTTTAGAAGCTTTCTTGATCAATAACTGAGAAGATGATTAAAAAGACATCAGCCTTACCATAACTCAATTACCTTAGTCTGTTATATGTTTCTTATCCTGCAGTATCCCATAAACTTAAATTAACTGTCTTGCCTTCAAAAGCTGTTTAAATCGTATAATTTTCAAACACCTAAGGGACAAAATCTTGTGTTAAATGATCCTTTAAATAACTAAAGTTGAATAAACAAATACCTCAACAGAATGTCATGTTTGCCAACACCACCATCACCTAAGGCAACTAACTTTATTGAAATTGAATTTTTTTCAGACATCACACAAAATTTATATTTAATAATTATATATATCCTTTGAATATGTTAAGTAATGCTGAAAGGCTGTTGTAAAATTAATATTTGAGAAGGTGTACTGAGTGAAATCCTAAATTATGGTCTGCTTTTGGTTCTATCGTAATGAATACGATCATGTTATAATTTAAAAAAAAATCGAAGAAAATGCACAAAATTTAATACATATATAAAATAATTAATAACAATATAAAAATATACATCAAATAAATTTCTCTCGCGTATAATGATCTCCTATATTGCTTTTCATACTTTGATGTACACAGAGCTTGACATTAGAATAATGATGTTAATTTCAATCAATCTATGAAATATTAAACTCTAAAATAGTTAATGAATTGATTTTGGCAAGAGCGATGGCCATAATTTATTTATAGCTTTGAGCTCTGCCTTTAATTTGCTACTTTAGTGTTTTCCAAATAGCATTTGAGAATGTAATATCTGTATCATGTTTTAAGAAGTGATTTAGCTGCTGAATTTTTGAAAATGGGAAAAGTTTTAAGAAGTTACATTTAAAAACCTCAACACATCTAATAAATATAAATTTTAATAACAATCGCAAGCTATTTTAATATTATATTTTATTGACTAATAGATTTTATGATTTTGAAATTAAGGGTAATTATGCATTATAAACTTCATTAAAAGGCATGGTTATATTCCTTCTCAAAAATAGTTTATAGAGAAACGAACATTGATTAGCGCAGACTTTTAATATAGAAAATTCAATTTTAAGAATGTTTAGATAAAATAATAATCGTATAAGTGGATCTATTTTATTCATTACTATCGATGTCAAGCCTAATAATATTATTTCTAAACTTATAGACCAAAACTGTAGATTTAAGAGAACTCATATTAATTACAAATTACAATTTATACTTATATATATTAACAAAAGGAAAATTCGATATTACAATTTCTCTAATTTATATTGTAATAAATAAAAATCATAATAAAATATTAATTCTTAATATTCCAATTGAGGCTGAAGCTTTAGAGATTCATTTTTATTAATTATTTATAGAGTCTTTAGCGTAAAAAAAATATTAATCATATATAATCTCACAAGAATTTAATAATTCAAACTAAAATATTTTCAAACTATTTGAATATATACATAATTCATTTTTGGAAACAACTAAATTAGACTATTGATATCCAAATTTAACTACTTGACATTAAATTGATGTATATCAACCTAAAGATGGATTATGTTATTTGATTTTTTATGTATTTATTATTAGAAAAAGCAAAAATAGTTTTCAATCTAATATTAAATCAAGATCATCTTGCATAATAAAACTATCTTTCTTTACTAATATATTCCAATAATATTACATTATATTATTTCTGTATAAAAACAATTAAGAGTACATAAACTGATTTTTTGAATTGTAAAATAGTGGAAAATAAAAAAATTGGTTTATTCTTTTTCTCTACCTATCTTCAAAGAGCTGATGAAAGGATTAATTATATTCCATAAAGATGTTTGACAATTTACTAGATCTGTTTTTATTCTTGCTGGAAAACATAAATGATTTAAATATATTGCCAAAGAGATGCAAAAAAAGAAATAAGTAAAATAATAACTAATGTTTCAAAATATTTGTCCCATTCAAAAAACTCCTTAGGATAGATATTAGGCCACTGAATTAATCGAATCTCTATGAAATTTGAAATAAGCAATTCTGATTTATTAAGAATTGAGAATTTATTTTAAAATAAAGAATAAATTTATTTCCTTGAGGTAAGTGGAAGGCTTTTGTTTATTTAACTGGATTTGAAAATTTAAGTTGAAGTAATTCAAAATAAATTCAAAGCAAACTTGATTGTTACATAAATTAAAAAAATTTATATTGCTAATCAATAATAAATTCGACCAAACACCTCAAATTTGGTTCATATTTGCTGAATTTCTTATTCATTTTCAAAATTAAAATTAACTTTAAACGATACATCAAATGAGTTCTGCTCCTAAAATTCAAAGACTCGTATTCTCTAGTGAATTACCAGAAAATCCTATGGCAAATAAAATGACATTAAAGAAAGACAAAACTTGTGGAGGAAGGATCAGATGGAATTTGGTTTTTAATGTAGTAATGATTGCAATGGCAGGCTTCCCTTTTTATCTTCCCTTAGAGGCTACTTTGGGAGTTAACTGTTTCTATGCTTTATTGTGGATTTTATTTTTAGTTTTGGCTGCCAATACATAATCAAAAATCCACTAAACGATGAAAAAGGTGTCTAACAACTCTTAATAACCTCCAAATCCTACACCTATCAAATTCATATTGATGACATTTATATACAAAGAACCTTTAGACTTGCTAGTAAAAACACTCCAAAATATTCAACAACAAAGAATAGCCAAAGAGATCATCATGGTTGTTTGTATGGAGGAAAAAACTCCAGAGAAGGAAACCAAAATTGATGCAGTATTTGAATAATTCAAAGACTGTTTCGATTAACTCATAGTTACTGTTCATCCTTATGGAACTCCTGGAGAGATTCCAGGAAAATGCTCTAATACTAATTATGCTATTAGATCAGTGTTGGCTCATTTAAAATAAAGCAACCCTAACTTTGACCCAAAAAAGTACTTTGTAACTAATTTTGATGTGGATACATTATTTCACAAAAACTTTCTAGATATTTAAATGATGAACATACTGAAAGAGAAAGATAGAAACAATTTTGTTTGGTAACCAGTTTTATTTTATAATTGGGGACTTGATAAACTTAGTTTTTTCACAAGAATTACAGGATTAGCTAGAAATATGTTAATGATGGGAGCGTTAATTCCTTTAAACATAAATATTATGAGTGTCTACACAGCTTCCTTATAATTACACATAGAGGGAGACTTTTGTCATCCAGCATATTAAATGGATGACATAATCTGCTATATTAGATGGAAGACTTTAAGCAGAAGAGCTCTTAAGATAAAACCAATTTATTGTCCTACTATTTCAGGACCTACTTCTGGTTCAAATATGTGGTAAGAATTCATTGAATGGATCAGGCAGAATAAGAGATGGAGCATAGGGTCAGCTGAAGCTTTCCATTATTTCATAATTAAAGCTCCAAGAATAAGGTTTTGTTAAGCATTTACATGGGCCTGCAATTATCTTAACTATTATGCCTCCTTCATTTGTGTTTAAAGCTTATTATTGATTACAACCACAATAAGACTCTTTGCGATGGAAACTGATCCTAATTTATAACAATATTTTTGTATCCCTTTGGGTGTCGTTTATATCTGCCTTTTTTGCATGATGGTCGTGAATAAAATCGCAGTAAAATATCTCCTAAAGGATATTGTAGTTGAAATTATACCAATATGGAAAGACTTCATTCATTGGATATTAAGTCTCATAGTAATGGTTGGGTATGGACTGATAGTGTGCTATGGGTACTGGGAAATTTTCTTTTGTGGTAAAGGAGTCTGTACCCATGAACCTTCAAAGAAGAAAGTACTTGATGCCAATTGTTTAGCGTAAAGATGAAACCGTGATAGAGATTCATCAGTAACAGAATAAAATTTGATGTAATTATGTTTATTATATGATAATATATTTTATAAATGGTGTTTTATTATATATTTATTTAAAATCTCTGATTAAGCCCTTATTTTAATTGAAGCATAAGATTTAAACTTTAATTATAAAACACATAAATATTAGATTAATGTTTAATTGGATTTAATAGTCTATTCTGAGCAAAAATTGAAGCATATTTTTCCTATATTACTAGATTTTAAGATAATATTAATAAGATAAAAGCATTAATTTAACAAAGAAATTTTATTTTGTTTCTTATTTCCAACAAAAGAAAATATAAACAAAAATTAATCAAAAGAATCGATTTGTCTAATATTTAAGTATCTCTTCATTTAATCAGAACTCAATAATCTCAATAATCTCAATAATCTCTGTGTTATCTCGCTGGAAAAATAAAAATATCAAAATAATTCAATATTTAGAATTATATAAATGCCTAGCGTCTATTGAAAAACTCATAAATCACGTTGGAAACAAAGAAAAGTACTCTCATGATTTAAACATTTTATATCTCTTTAGAATTTTCAAGTAATTTTGTGTAAATTAATACAGAAGAAATTCGAAACTAAATTATATACCATTGGTTTGAAGTTTCCATTCCTTTAATTATACTTTTAAAATCAATTTATGAATTTGGATACTATTTGATATTCGTATCATGTTATAAAAATATTAGATAATTTAAGAAATGTATATATATTATGACTAGTATTAAAAGTAATCTAGAACAAATTTGTATTACAAGTATGACTATGAATGATTAGTAAACTATCAACGACTTATTCAGTATTTATCNNNNNNNNNNNNNNNNNNNNNNNNNNNNNNNNNNNNNNNNNNNNNNNNNNNNNNNNNNNNNNNNNNNNNNNNNNNNNNNNNNNNNNNNNNNNNNNNNNNNNNNNNNNNNNNNNNNNNNNNNNNNNNNNNNNNNNNNNNNNNNNNNNNNNNGCCGAAATAGATAGGCAAGCCAGAGAAGCCATTTCAGTCTCTTTCTCAAAAAAAGTTTCTATAATTGCACCTCATAGTTTAGATGTATATATTTTTTATAGAAATGTAAGAAAAGATAATAAAAAGCCAAATTGAATGCTCATTTTAATAGAATTCTATCAGTCTGTTTCTCTCCTGATGGTACTACATTAGCATCTGGTAGTTATGATAACTCTATTGGTTTATGGGATGTTAGAACAGGATAATAAAAAGCCAAAATAAATTGTCATACTGACTAAGTTATATCATTCTATTTCTCTCGCGATAGTAATACATTAAAATCCAGTATTGATGATCACTCGTTTCGTTTGTGGGATGTTAAAACAGCAAAAGAAATTTAACCTCAACACAATATTTTTATTAGTTAGTTTGAAATACCACTTTATAGTCCATCCATTATATAACCTGGTATTTATTTTTATTATACTGAAGCTAACATTGATCATGGAATATTCAGAAAATGTAAATACTTAACCTTGCAAGCTAAAGGAGCATTAATTTTGAAAGGAGAATTTATAAATTAGTAAGGCTTAGATTTAAGATACTTATTCAAATCTAAAGGTAGTTTGATTTTAGAAAACTAAATACAATAGGAAATTTATTGAATTATGAACATTTTACAATATCAATTAAATGTAATTAATTCAGTATGACATCTTTTCACCTCTTACTAGGATTTTGATAAAAAAAAATGTCCCAATCTATCTTATTATAAGTGATGAATAAGAATTTAATCATGAAGGCAAGTACAATATAAATGATATTTCATATAATGTTGCTATAGTATTATAAGACTTCGCAATCATCAGTAATTTAATTCAAAAGGAATTCGCAGCAATTAGTATTATGAATCAATTCGAGGATATAATTAATTTAATTAATAATTTCAGCTGACACTCTTAACTAAATTTCAATTGTAAATTAATCATAAGAGCAGTTTCGAAATGAAGAAACCTTGAAATTTTAGGAAATTGTCCTTAAGAAAGATCCACGTAACCAAAATTATATTATAATTAAAAGTATAAATGAATTTATTTTTTTAATGATTACTTTATTTTCAAATTAGCATTTATCTCCTTCTATTATTAATGTGTCGTTGGAATGAATCATCAGCATTATTGAAAATATTATAATACATGTATTCAAATTAGGAATTTCTGAATCAAATAAATAGTAAATATAAAATGGTATTTTAAGGAAATATAAGAAATTCAAAAATTCAAAAAGTTAATTCTAATTTAAAGGCAGTAATTAGTTAAGGCTATAGTCAATGATTCAAATATGTTTGAAAAGCAATTTAATATGTATAATTAGAAAATAACAAAAATGCTCTAGAATATTTTAACGTACAAATCTTTGATTTTCCATTTTATTAGCTTAATGTAAAATCAAAGATATATATTTATTTACACTTTTGATTTAGAAAAATGGATCACTTAAAAAATTTCAAATTATTATTCACTATTTGGTTTTTCATAGTTTGTGGAGAAAATAAAACGATATACATCAATTCAGAGTGGAATTCCATAATATTCCCATCTGTGTTTTGTTTAGAGGAGACAATATTATACTTCCGACTTATGAGATCAAATAATTAATCATTTTTTTTTCCATCGCTTTTTAATTTGTACTTGAGGTATTTCAAGAATTGAAACTTTTGCCTAAAAGCTACATTTCTAATTGCTAAGTCAAAAATCTCTTTAACACCTTTTTATGTTTATGTCGAACATTCTAGAACTAAATTATAATAATTTATTTTAGATTTCAACCTTATTATTGTAGAATTATATGTACTTCTTCATATTAAATATGATTTGGATTTGCTAGCCTTCTCATCTCTTTATTATATCCAACAAATATTACTGGTACTAATTTTAATTCAGGAGTTTCAAAATCTTAGTACAATTTATAGATTGCATTTTAGAAGTTTTCGAGATCGATATGATTAAAAAGACTTCAGACATACCGTTATTCAATTATCTTAGTCTGTTATATATTTTGTCACGCAAAATTGATATTTGATAATTATATATCCTTTGGACTGAAAGGCAGTTGTAAAATTAATGTTTGAGAAGGTGTAATGAGTAAAATCTTAAATTTAATCTGATTTTGGTTATATCGTAATGATTACGATCATATTACATAATATTTTTTTTTAAATTGGAAAAAAATTCACAAAATTTAT;start=11667;subtype=MAC;support_ref=57;support_variant=1;type=CRYPTIC;
scaffold51_141_with_IES	MILORD	internal_eliminated_sequence	13209	13234	.	.	.	ID=MILORD.141.13209.13234;Name=MILORD.141.13209.13234;bounded_by_ta=TRUE;common_boundary=None;end=13234;ies_id=IESPGM.PTET51.1.141.9967;ies_left_dist=-2441;ies_min_dist=2439;ies_right_dist=-2439;junction_seq=taagagaactcatatTAtatattaacaaaagg;read_names=J00121:27:H3GGKBBXX:5:1216:12144:16665;sequence=TAATTACAAATTACAATTTATACTTA;start=13209;subtype=MAC;support_ref=54;support_variant=1;type=CRYPTIC;
scaffold51_141_with_IES	MILORD	internal_eliminated_sequence	17797	17824	.	.	.	ID=MILORD.141.17797.17824;Name=MILORD.141.17797.17824;bounded_by_ta=TRUE;common_boundary=Both;end=17824;ies_id=IESPGM.PTET51.1.141.16968;ies_left_dist=0;ies_min_dist=0;ies_right_dist=0;junction_seq=ttcagctgacactctTAagagcagtttcgaaa;read_names=J00121:27:H3GGKBBXX:5:1113:26900:41387,J00121:27:H3GGKBBXX:5:2124:21542:21096;sequence=TAACTAAATTTCAATTGTAAATTAATCA;start=17797;subtype=IES;support_ref=120;support_variant=2;type=IES;
scaffold51_141_with_IES	MILORD	internal_eliminated_sequence	17949	17976	.	.	.	ID=MILORD.141.17949.17976;Name=MILORD.141.17949.17976;bounded_by_ta=TRUE;common_boundary=None;end=17976;ies_id=IESPGM.PTET51.1.141.16968;ies_left_dist=-152;ies_min_dist=152;ies_right_dist=-152;junction_seq=ttttaatgattacttTAttattaatgtgtcgt;read_names=J00121:27:H3GGKBBXX:5:1204:4158:44148,J00121:27:H3GGKBBXX:5:1202:20791:22713,J00121:27:H3GGKBBXX:5:2206:4827:22379;sequence=TATTTTCAAATTAGCATTTATCTCCTTC;start=17949;subtype=MAC;support_ref=165;support_variant=3;type=CRYPTIC;
scaffold51_141_with_IES	MILORD	internal_eliminated_sequence	18159	18214	.	.	.	ID=MILORD.141.18159.18214;Name=MILORD.141.18159.18214;bounded_by_ta=TRUE;common_boundary=LEFT;end=18214;ies_id=IESPGM.PTET51.1.141.17302;ies_left_dist=0;ies_min_dist=0;ies_right_dist=-11;junction_seq=gtaattagttaaggcTAacaaaaatgctctag;read_names=J00121:27:H3GGKBBXX:5:1215:15615:34917,J00121:27:H3GGKBBXX:5:2205:23520:17350,J00121:27:H3GGKBBXX:5:2216:7090:43533;sequence=TATAGTCAATGATTCAAATATGTTTGAAAAGCAATTTAATATGTATAATTAGAAAA;start=18159;subtype=PARTIAL_EXTERNAL;support_ref=20;support_variant=3;type=ALTERNATIVE;
scaffold51_141_with_IES	MILORD	internal_eliminated_sequence	18159	18203	.	.	.	ID=MILORD.141.18159.18203;Name=MILORD.141.18159.18203;bounded_by_ta=TRUE;common_boundary=Both;end=18203;ies_id=IESPGM.PTET51.1.141.17302;ies_left_dist=0;ies_min_dist=0;ies_right_dist=0;junction_seq=gtaattagttaaggcTAattagaaaataacaa;read_names=J00121:27:H3GGKBBXX:5:1220:15493:14203,J00121:27:H3GGKBBXX:5:1117:11941:32033,J00121:27:H3GGKBBXX:5:2207:14549:32648,J00121:27:H3GGKBBXX:5:1116:4949:2475,J00121:27:H3GGKBBXX:5:2208:4635:38363,J00121:27:H3GGKBBXX:5:1125:2463:13183,J00121:27:H3GGKBBXX:5:2208:15615:18071,J00121:27:H3GGKBBXX:5:1112:15260:27619,J00121:27:H3GGKBBXX:5:2119:18375:21166,J00121:27:H3GGKBBXX:5:2205:12611:40930,J00121:27:H3GGKBBXX:5:2212:16985:43023,J00121:27:H3GGKBBXX:5:1217:18162:19566,J00121:27:H3GGKBBXX:5:2225:26118:42073,J00121:27:H3GGKBBXX:5:1119:17340:7416,J00121:27:H3GGKBBXX:5:1222:15990:35743,J00121:27:H3GGKBBXX:5:2210:18883:20744,J00121:27:H3GGKBBXX:5:1205:15554:43392,J00121:27:H3GGKBBXX:5:2211:14651:13306,J00121:27:H3GGKBBXX:5:2202:5639:36270,J00121:27:H3GGKBBXX:5:1120:17117:47577,J00121:27:H3GGKBBXX:5:2126:7304:22907,J00121:27:H3GGKBBXX:5:2120:28564:4708,J00121:27:H3GGKBBXX:5:1124:15869:12357,J00121:27:H3GGKBBXX:5:1109:19573:23382,J00121:27:H3GGKBBXX:5:2226:27306:17122,J00121:27:H3GGKBBXX:5:1221:19664:23434;sequence=TATAGTCAATGATTCAAATATGTTTGAAAAGCAATTTAATATGTA;start=18159;subtype=IES;support_ref=20;support_variant=26;type=IES;
scaffold51_141_with_IES	MILORD	internal_eliminated_sequence	18159	18194	.	.	.	ID=MILORD.141.18159.18194;Name=MILORD.141.18159.18194;bounded_by_ta=TRUE;common_boundary=LEFT;end=18194;ies_id=IESPGM.PTET51.1.141.17302;ies_left_dist=0;ies_min_dist=0;ies_right_dist=9;junction_seq=gtaattagttaaggcTAatatgtataattag;read_names=J00121:27:H3GGKBBXX:5:1112:30269:43075,J00121:27:H3GGKBBXX:5:1125:9283:27672;sequence=TATAGTCAATGATTCAAATATGTTTGAAAAGCAATT;start=18159;subtype=PARTIAL_INTERNAL;support_ref=20;support_variant=2;type=ALTERNATIVE;
scaffold51_141_with_IES	MILORD	internal_eliminated_sequence	19115	19142	.	.	.	ID=MILORD.141.19115.19142;Name=MILORD.141.19115.19142;bounded_by_ta=TRUE;common_boundary=Both;end=19142;ies_id=IESPGM.PTET51.1.141.18213;ies_left_dist=0;ies_min_dist=0;ies_right_dist=0;junction_seq=aataaaattaaaaatTAatgatctcctttatt;read_names=J00121:27:H3GGKBBXX:5:2226:31497:6941,J00121:27:H3GGKBBXX:5:1103:27651:9631,J00121:27:H3GGKBBXX:5:2202:10480:42548,J00121:27:H3GGKBBXX:5:1114:22851:40139,J00121:27:H3GGKBBXX:5:1211:24627:27320,J00121:27:H3GGKBBXX:5:1210:14123:46082,J00121:27:H3GGKBBXX:5:2106:28270:31171,J00121:27:H3GGKBBXX:5:2219:3975:8981,J00121:27:H3GGKBBXX:5:1207:26829:10071,J00121:27:H3GGKBBXX:5:1117:14945:44588,J00121:27:H3GGKBBXX:5:1127:26210:47506,J00121:27:H3GGKBBXX:5:2212:28371:43093,J00121:27:H3GGKBBXX:5:1228:17492:14607,J00121:27:H3GGKBBXX:5:1124:14022:42565,J00121:27:H3GGKBBXX:5:1105:27245:37554,J00121:27:H3GGKBBXX:5:1114:12956:10088,J00121:27:H3GGKBBXX:5:1107:12865:42917,J00121:27:H3GGKBBXX:5:2216:21846:43427,J00121:27:H3GGKBBXX:5:2227:22577:35163,J00121:27:H3GGKBBXX:5:1126:15280:12919,J00121:27:H3GGKBBXX:5:1114:18680:38433;sequence=TATAAATCAAATAAATTTTTCTCGCCTA;start=19115;subtype=IES;support_ref=10;support_variant=21;type=IES;
scaffold51_141_with_IES	MILORD	internal_eliminated_sequence	19115	19140	.	.	.	ID=MILORD.141.19115.19140;Name=MILORD.141.19115.19140;bounded_by_ta=TRUE;common_boundary=LEFT;end=19140;ies_id=IESPGM.PTET51.1.141.18213;ies_left_dist=0;ies_min_dist=0;ies_right_dist=2;junction_seq=aataaaattaaaaatTAtaatgatctccttta;read_names=J00121:27:H3GGKBBXX:5:2103:19400:46610;sequence=TATAAATCAAATAAATTTTTCTCGCC;start=19115;subtype=PARTIAL_INTERNAL;support_ref=5;support_variant=1;type=ALTERNATIVE;
scaffold51_141_with_IES	MILORD	internal_eliminated_sequence	19629	19655	.	.	.	ID=MILORD.141.19629.19655;Name=MILORD.141.19629.19655;bounded_by_ta=TRUE;common_boundary=Both;end=19655;ies_id=IESPGM.PTET51.1.141.18699;ies_left_dist=0;ies_min_dist=0;ies_right_dist=0;junction_seq=agaaaccagcaaaagTAcctaatttatgattt;read_names=J00121:27:H3GGKBBXX:5:2221:1367:35585,J00121:27:H3GGKBBXX:5:2124:17036:19513,J00121:27:H3GGKBBXX:5:2104:11251:42689,J00121:27:H3GGKBBXX:5:1222:4777:20603,J00121:27:H3GGKBBXX:5:2103:13403:44834,J00121:27:H3GGKBBXX:5:1228:21978:23012,J00121:27:H3GGKBBXX:5:2210:13677:32894,J00121:27:H3GGKBBXX:5:1126:16904:40174,J00121:27:H3GGKBBXX:5:2209:24515:4338,J00121:27:H3GGKBBXX:5:1108:29701:35339,J00121:27:H3GGKBBXX:5:2228:10541:7416,J00121:27:H3GGKBBXX:5:1212:29589:35462,J00121:27:H3GGKBBXX:5:1103:10876:19636,J00121:27:H3GGKBBXX:5:2211:20101:38750,J00121:27:H3GGKBBXX:5:1228:17442:13957,J00121:27:H3GGKBBXX:5:2201:10977:10352,J00121:27:H3GGKBBXX:5:2110:14499:13253,J00121:27:H3GGKBBXX:5:1126:25276:28446,J00121:27:H3GGKBBXX:5:2202:24505:20779;sequence=TATACTTAGGACTGCTCATCTAGCTTA;start=19629;subtype=IES;support_ref=18;support_variant=19;type=IES;
scaffold51_141_with_IES	MILORD	internal_eliminated_sequence	25807	25874	.	.	.	ID=MILORD.141.25807.25874;Name=MILORD.141.25807.25874;bounded_by_ta=TRUE;common_boundary=None;end=25874;ies_id=IESPGM.PTET51.1.141.24853;ies_left_dist=3;ies_min_dist=3;ies_right_dist=22;junction_seq=gaagcagaatgttaaTAatatttaaaaaattc;read_names=J00121:27:H3GGKBBXX:5:2207:4208:5622;sequence=TAATACAGTTAAAAGAATGTTTGATAGAATATTAGGAGTAATGATATAATATTTAGAGAGAAATTATA;start=25807;subtype=OVERLAPPING;support_ref=2;support_variant=1;type=ALTERNATIVE;
scaffold51_141_with_IES	MILORD	internal_eliminated_sequence	25810	25896	.	.	.	ID=MILORD.141.25810.25896;Name=MILORD.141.25810.25896;bounded_by_ta=TRUE;common_boundary=Both;end=25896;ies_id=IESPGM.PTET51.1.141.24853;ies_left_dist=0;ies_min_dist=0;ies_right_dist=0;junction_seq=gcagaatgttaataaTAgggaaacagcatatt;read_names=J00121:27:H3GGKBBXX:5:2219:5690:39453,J00121:27:H3GGKBBXX:5:2210:21227:39717,J00121:27:H3GGKBBXX:5:2110:12794:15785,J00121:27:H3GGKBBXX:5:1208:15483:45027,J00121:27:H3GGKBBXX:5:1127:17990:16278,J00121:27:H3GGKBBXX:5:1208:11211:47260,J00121:27:H3GGKBBXX:5:2118:15899:21236,J00121:27:H3GGKBBXX:5:2114:25104:5077,J00121:27:H3GGKBBXX:5:1227:6695:40174,J00121:27:H3GGKBBXX:5:1213:29173:9350,J00121:27:H3GGKBBXX:5:2112:24505:32033,J00121:27:H3GGKBBXX:5:1207:30391:41000,J00121:27:H3GGKBBXX:5:2213:21227:20375,J00121:27:H3GGKBBXX:5:2109:2717:3670,J00121:27:H3GGKBBXX:5:1113:19806:19882,J00121:27:H3GGKBBXX:5:1217:25043:41194;sequence=TACAGTTAAAAGAATGTTTGATAGAATATTAGGAGTAATGATATAATATTTAGAGAGAAATTATATAATATTTAAAAAATTCAATTG;start=25810;subtype=IES;support_ref=0;support_variant=16;type=IES;
scaffold51_141_with_IES	MILORD	internal_eliminated_sequence	25816	25896	.	.	.	ID=MILORD.141.25816.25896;Name=MILORD.141.25816.25896;bounded_by_ta=TRUE;common_boundary=RIGHT;end=25896;ies_id=IESPGM.PTET51.1.141.24853;ies_left_dist=-6;ies_min_dist=0;ies_right_dist=0;junction_seq=tgttaataatacagtTAgggaaacagcatatt;read_names=J00121:27:H3GGKBBXX:5:1113:11546:26916;sequence=TAAAAGAATGTTTGATAGAATATTAGGAGTAATGATATAATATTTAGAGAGAAATTATATAATATTTAAAAAATTCAATTG;start=25816;subtype=PARTIAL_INTERNAL;support_ref=0;support_variant=1;type=ALTERNATIVE;
scaffold51_141_with_IES	MILORD	internal_eliminated_sequence	27205	27280	.	.	.	ID=MILORD.141.27205.27280;Name=MILORD.141.27205.27280;bounded_by_ta=TRUE;common_boundary=Both;end=27280;ies_id=IESPGM.PTET51.1.141.26161;ies_left_dist=0;ies_min_dist=0;ies_right_dist=0;junction_seq=gaattattagtaagaTAgcagatttcaagatt;read_names=J00121:27:H3GGKBBXX:5:1212:10054:8119,J00121:27:H3GGKBBXX:5:2223:15919:14203,J00121:27:H3GGKBBXX:5:1121:11566:10352,J00121:27:H3GGKBBXX:5:2120:30259:2967,J00121:27:H3GGKBBXX:5:2201:5010:32367,J00121:27:H3GGKBBXX:5:2210:25043:17386,J00121:27:H3GGKBBXX:5:1119:18670:36376,J00121:27:H3GGKBBXX:5:2205:19390:32314,J00121:27:H3GGKBBXX:5:1106:29264:11161,J00121:27:H3GGKBBXX:5:2118:20669:1191,J00121:27:H3GGKBBXX:5:2218:21065:41124,J00121:27:H3GGKBBXX:5:2226:17482:3407;sequence=TAGAGTCACTTTACTAAACTCTCTTAAGTAATTTAATATTTAAATAGTGAGGTAAAAGCATTGCGTTGATTGGCCA;start=27205;subtype=IES;support_ref=112;support_variant=12;type=IES;
scaffold51_141_with_IES	MILORD	internal_eliminated_sequence	29512	29567	.	.	.	ID=MILORD.141.29512.29567;Name=MILORD.141.29512.29567;bounded_by_ta=TRUE;common_boundary=LEFT;end=29567;ies_id=IESPGM.PTET51.1.141.28392;ies_left_dist=0;ies_min_dist=0;ies_right_dist=-8;junction_seq=tatgaatgagtttatTAaaataatattacaac;read_names=J00121:27:H3GGKBBXX:5:1125:11454:19830;sequence=TATACTTGTTCGTTATGACATTCAATAGAGTATGGAAATACTCAACTATATTCAAT;start=29512;subtype=PARTIAL_EXTERNAL;support_ref=12;support_variant=1;type=ALTERNATIVE;
scaffold51_141_with_IES	MILORD	internal_eliminated_sequence	29512	29559	.	.	.	ID=MILORD.141.29512.29559;Name=MILORD.141.29512.29559;bounded_by_ta=TRUE;common_boundary=Both;end=29559;ies_id=IESPGM.PTET51.1.141.28392;ies_left_dist=0;ies_min_dist=0;ies_right_dist=0;junction_seq=tatgaatgagtttatTAttcaattaaaataat;read_names=J00121:27:H3GGKBBXX:5:1210:12124:2563,J00121:27:H3GGKBBXX:5:2109:22069:44728,J00121:27:H3GGKBBXX:5:2124:19715:17298,J00121:27:H3GGKBBXX:5:2214:5538:19988,J00121:27:H3GGKBBXX:5:1115:20141:12269,J00121:27:H3GGKBBXX:5:2104:6187:13763,J00121:27:H3GGKBBXX:5:2225:21745:12128,J00121:27:H3GGKBBXX:5:1125:14407:31171,J00121:27:H3GGKBBXX:5:1221:3691:11583,J00121:27:H3GGKBBXX:5:2126:7760:30591,J00121:27:H3GGKBBXX:5:2117:30157:42108,J00121:27:H3GGKBBXX:5:2227:4929:47841,J00121:27:H3GGKBBXX:5:1103:21887:21623,J00121:27:H3GGKBBXX:5:1221:26433:31540,J00121:27:H3GGKBBXX:5:1102:15138:33176,J00121:27:H3GGKBBXX:5:2210:27022:43111,J00121:27:H3GGKBBXX:5:2225:13311:39365,J00121:27:H3GGKBBXX:5:1212:10551:35321,J00121:27:H3GGKBBXX:5:2213:11008:14203,J00121:27:H3GGKBBXX:5:1109:14519:40332,J00121:27:H3GGKBBXX:5:2124:19867:16436,J00121:27:H3GGKBBXX:5:1218:29538:2457,J00121:27:H3GGKBBXX:5:2102:18923:2949,J00121:27:H3GGKBBXX:5:1223:8613:20217,J00121:27:H3GGKBBXX:5:2219:11312:29255,J00121:27:H3GGKBBXX:5:1103:27752:36710,J00121:27:H3GGKBBXX:5:1102:5619:31101,J00121:27:H3GGKBBXX:5:2205:5954:27074,J00121:27:H3GGKBBXX:5:2102:12205:25808,J00121:27:H3GGKBBXX:5:2222:13575:9543,J00121:27:H3GGKBBXX:5:1220:6441:44799,J00121:27:H3GGKBBXX:5:1216:21014:23909,J00121:27:H3GGKBBXX:5:2110:9638:14502,J00121:27:H3GGKBBXX:5:2118:26951:22274;sequence=TATACTTGTTCGTTATGACATTCAATAGAGTATGGAAATACTCAACTA;start=29512;subtype=IES;support_ref=24;support_variant=34;type=IES;
scaffold51_141_with_IES	MILORD	internal_eliminated_sequence	29893	29977	.	.	.	ID=MILORD.141.29893.29977;Name=MILORD.141.29893.29977;bounded_by_ta=TRUE;common_boundary=Both;end=29977;ies_id=IESPGM.PTET51.1.141.28725;ies_left_dist=0;ies_min_dist=0;ies_right_dist=0;junction_seq=aagataagacattgtTAttagtaccaaaattt;read_names=J00121:27:H3GGKBBXX:5:2219:16122:21869,J00121:27:H3GGKBBXX:5:1224:29051:10440,J00121:27:H3GGKBBXX:5:1207:11576:31118,J00121:27:H3GGKBBXX:5:2108:12368:2246,J00121:27:H3GGKBBXX:5:1206:13727:14801,J00121:27:H3GGKBBXX:5:1112:19908:12497,J00121:27:H3GGKBBXX:5:2217:19593:10581,J00121:27:H3GGKBBXX:5:1224:20253:29659,J00121:27:H3GGKBBXX:5:1206:27306:13675,J00121:27:H3GGKBBXX:5:1104:16762:6906,J00121:27:H3GGKBBXX:5:2224:23338:31417,J00121:27:H3GGKBBXX:5:2116:14966:12796,J00121:27:H3GGKBBXX:5:2113:3051:20111,J00121:27:H3GGKBBXX:5:2121:21440:9772;sequence=TACACTTTCTAAAGAACACATTATCCGATTTCCTTGATTCCAAATTATTATTGTCCACTTATTTTAATTATTATTAAATTCACTA;start=29893;subtype=IES;support_ref=26;support_variant=14;type=IES;
scaffold51_141_with_IES	MILORD	internal_eliminated_sequence	29893	29966	.	.	.	ID=MILORD.141.29893.29966;Name=MILORD.141.29893.29966;bounded_by_ta=TRUE;common_boundary=LEFT;end=29966;ies_id=IESPGM.PTET51.1.141.28725;ies_left_dist=0;ies_min_dist=0;ies_right_dist=11;junction_seq=aagataagacattgtTAaattcactatattag;read_names=J00121:27:H3GGKBBXX:5:2221:18487:5007,J00121:27:H3GGKBBXX:5:2105:20740:8101;sequence=TACACTTTCTAAAGAACACATTATCCGATTTCCTTGATTCCAAATTATTATTGTCCACTTATTTTAATTATTAT;start=29893;subtype=PARTIAL_INTERNAL;support_ref=26;support_variant=2;type=ALTERNATIVE;
scaffold51_141_with_IES	MILORD	internal_eliminated_sequence	29902	29977	.	.	.	ID=MILORD.141.29902.29977;Name=MILORD.141.29902.29977;bounded_by_ta=TRUE;common_boundary=RIGHT;end=29977;ies_id=IESPGM.PTET51.1.141.28725;ies_left_dist=-9;ies_min_dist=0;ies_right_dist=0;junction_seq=cattgttacactttcTAttagtaccaaaattt;read_names=J00121:27:H3GGKBBXX:5:1216:11901:24999;sequence=TAAAGAACACATTATCCGATTTCCTTGATTCCAAATTATTATTGTCCACTTATTTTAATTATTATTAAATTCACTA;start=29902;subtype=PARTIAL_INTERNAL;support_ref=14;support_variant=1;type=ALTERNATIVE;
scaffold51_141_with_IES	MILORD	internal_eliminated_sequence	32463	32538	.	.	.	ID=MILORD.141.32463.32538;Name=MILORD.141.32463.32538;bounded_by_ta=TRUE;common_boundary=None;end=32538;ies_id=IESPGM.PTET51.1.141.33155;ies_left_dist=1945;ies_min_dist=1945;ies_right_dist=1965;junction_seq=aatattgaataattgTAacgtcatcaaactca;read_names=J00121:27:H3GGKBBXX:5:1216:14346:6660;sequence=TATTATGGGTAACGTTAATATCCCTGATATATTAATGAGTATATTCCAAAGTTAGTAAAATTATTTCTCGTAACAA;start=32463;subtype=MAC;support_ref=90;support_variant=1;type=CRYPTIC;
scaffold51_141_with_IES	MILORD	internal_eliminated_sequence	34408	34503	.	.	.	ID=MILORD.141.34408.34503;Name=MILORD.141.34408.34503;bounded_by_ta=TRUE;common_boundary=Both;end=34503;ies_id=IESPGM.PTET51.1.141.33155;ies_left_dist=0;ies_min_dist=0;ies_right_dist=0;junction_seq=agctgaaggtttggaTAaaatccaaatactga;read_names=J00121:27:H3GGKBBXX:5:1205:10044:7328,J00121:27:H3GGKBBXX:5:2219:5081:48526,J00121:27:H3GGKBBXX:5:1108:16072:44992,J00121:27:H3GGKBBXX:5:2207:18345:35426,J00121:27:H3GGKBBXX:5:2125:27072:20973,J00121:27:H3GGKBBXX:5:2218:32045:7644,J00121:27:H3GGKBBXX:5:1124:27570:11249,J00121:27:H3GGKBBXX:5:1126:6888:47542,J00121:27:H3GGKBBXX:5:1219:23744:9367,J00121:27:H3GGKBBXX:5:2219:22069:7099,J00121:27:H3GGKBBXX:5:1218:4584:13904,J00121:27:H3GGKBBXX:5:1201:10277:18071,J00121:27:H3GGKBBXX:5:2212:13362:23839,J00121:27:H3GGKBBXX:5:1104:14884:12058,J00121:27:H3GGKBBXX:5:2212:3559:23874,J00121:27:H3GGKBBXX:5:1102:20953:8189,J00121:27:H3GGKBBXX:5:1228:21623:28868,J00121:27:H3GGKBBXX:5:2108:19380:21571,J00121:27:H3GGKBBXX:5:2222:12124:2949,J00121:27:H3GGKBBXX:5:2213:17959:19214,J00121:27:H3GGKBBXX:5:1227:22008:47928,J00121:27:H3GGKBBXX:5:2223:24038:22784,J00121:27:H3GGKBBXX:5:1121:7192:5130,J00121:27:H3GGKBBXX:5:1123:11728:11618,J00121:27:H3GGKBBXX:5:2108:23754:36921,J00121:27:H3GGKBBXX:5:2225:22384:3354,J00121:27:H3GGKBBXX:5:2102:26068:8365,J00121:27:H3GGKBBXX:5:1111:17046:35708,J00121:27:H3GGKBBXX:5:1208:27488:43286,J00121:27:H3GGKBBXX:5:1204:26392:13851,J00121:27:H3GGKBBXX:5:1204:21805:46557,J00121:27:H3GGKBBXX:5:2208:29518:4884,J00121:27:H3GGKBBXX:5:2224:24525:10159,J00121:27:H3GGKBBXX:5:1115:10368:1631,J00121:27:H3GGKBBXX:5:1120:12449:2000,J00121:27:H3GGKBBXX:5:1116:26037:19285,J00121:27:H3GGKBBXX:5:2202:17158:15645,J00121:27:H3GGKBBXX:5:2213:22790:6835,J00121:27:H3GGKBBXX:5:2213:13900:16260;sequence=TACATTCGATTAGTAATTGATTCTCAAATATTTTGTTATTGTAATTAATCAACCAAAAATTTGAAAGGATTCTTGAATGGGAATCCAAATCCGTTG;start=34408;subtype=IES;support_ref=0;support_variant=39;type=IES;
scaffold51_141_with_IES	MILORD	internal_eliminated_sequence	35747	35776	.	.	.	ID=MILORD.141.35747.35776;Name=MILORD.141.35747.35776;bounded_by_ta=TRUE;common_boundary=RIGHT;end=35776;ies_id=IESPGM.PTET51.1.141.34401;ies_left_dist=3;ies_min_dist=0;ies_right_dist=0;junction_seq=ttttctctgccaaccTAatcccaatcaagtta;read_names=J00121:27:H3GGKBBXX:5:1102:29376:25773;sequence=TATTATAAATATTTAAAGTCTAATTCACTA;start=35747;subtype=PARTIAL_EXTERNAL;support_ref=0;support_variant=1;type=ALTERNATIVE;
scaffold51_141_with_IES	MILORD	internal_eliminated_sequence	35750	35776	.	.	.	ID=MILORD.141.35750.35776;Name=MILORD.141.35750.35776;bounded_by_ta=TRUE;common_boundary=Both;end=35776;ies_id=IESPGM.PTET51.1.141.34401;ies_left_dist=0;ies_min_dist=0;ies_right_dist=0;junction_seq=tctctgccaacctatTAatcccaatcaagtta;read_names=J00121:27:H3GGKBBXX:5:1203:2849:2492,J00121:27:H3GGKBBXX:5:1104:11556:35092,J00121:27:H3GGKBBXX:5:1218:20182:2281,J00121:27:H3GGKBBXX:5:2110:30127:5200,J00121:27:H3GGKBBXX:5:1101:23734:26054,J00121:27:H3GGKBBXX:5:1127:22972:39330,J00121:27:H3GGKBBXX:5:1109:6441:46451,J00121:27:H3GGKBBXX:5:2214:12489:5587,J00121:27:H3GGKBBXX:5:2201:23957:32068,J00121:27:H3GGKBBXX:5:1221:4696:5552,J00121:27:H3GGKBBXX:5:1212:11383:39682,J00121:27:H3GGKBBXX:5:1127:17837:7926,J00121:27:H3GGKBBXX:5:1203:9333:35251,J00121:27:H3GGKBBXX:5:1213:14286:8559,J00121:27:H3GGKBBXX:5:2202:29620:5622,J00121:27:H3GGKBBXX:5:2207:10571:7222,J00121:27:H3GGKBBXX:5:1214:10784:31611,J00121:27:H3GGKBBXX:5:2212:13524:13007,J00121:27:H3GGKBBXX:5:1206:27915:12761,J00121:27:H3GGKBBXX:5:1216:9130:13728,J00121:27:H3GGKBBXX:5:1124:17056:46065,J00121:27:H3GGKBBXX:5:1228:30381:28956,J00121:27:H3GGKBBXX:5:1207:8653:23065,J00121:27:H3GGKBBXX:5:1109:18933:31242,J00121:27:H3GGKBBXX:5:2115:2098:31681,J00121:27:H3GGKBBXX:5:2226:21471:7750,J00121:27:H3GGKBBXX:5:2118:17665:12867,J00121:27:H3GGKBBXX:5:1221:21724:21272,J00121:27:H3GGKBBXX:5:1202:23013:32472,J00121:27:H3GGKBBXX:5:2115:18761:43146,J00121:27:H3GGKBBXX:5:2103:7770:20551,J00121:27:H3GGKBBXX:5:1221:21511:21395,J00121:27:H3GGKBBXX:5:2123:8227:16594,J00121:27:H3GGKBBXX:5:1103:6857:31699,J00121:27:H3GGKBBXX:5:1121:3731:27197,J00121:27:H3GGKBBXX:5:1113:21521:22467,J00121:27:H3GGKBBXX:5:2210:9029:23399,J00121:27:H3GGKBBXX:5:1124:21460:4848,J00121:27:H3GGKBBXX:5:2208:4361:6624,J00121:27:H3GGKBBXX:5:1113:24302:34881,J00121:27:H3GGKBBXX:5:1217:6228:2686,J00121:27:H3GGKBBXX:5:2223:28331:45977,J00121:27:H3GGKBBXX:5:1124:17584:12937,J00121:27:H3GGKBBXX:5:2219:22090:48245,J00121:27:H3GGKBBXX:5:1225:3863:37871,J00121:27:H3GGKBBXX:5:1113:23855:28622;sequence=TATAAATATTTAAAGTCTAATTCACTA;start=35750;subtype=IES;support_ref=0;support_variant=46;type=IES;
scaffold51_141_with_IES	MILORD	internal_eliminated_sequence	37280	37308	.	.	.	ID=MILORD.141.37280.37308;Name=MILORD.141.37280.37308;bounded_by_ta=TRUE;common_boundary=Both;end=37308;ies_id=IESPGM.PTET51.1.141.35904;ies_left_dist=0;ies_min_dist=0;ies_right_dist=0;junction_seq=cagagatgtgtctgaTAaaacctatcaataaa;read_names=J00121:27:H3GGKBBXX:5:1202:5832:42091,J00121:27:H3GGKBBXX:5:1209:12357:17210,J00121:27:H3GGKBBXX:5:1207:3427:1455,J00121:27:H3GGKBBXX:5:1210:4624:37959,J00121:27:H3GGKBBXX:5:1206:10510:29026,J00121:27:H3GGKBBXX:5:1202:26413:42337,J00121:27:H3GGKBBXX:5:1213:10480:17298,J00121:27:H3GGKBBXX:5:2101:17208:4233,J00121:27:H3GGKBBXX:5:2104:14499:17825,J00121:27:H3GGKBBXX:5:2117:27732:16243,J00121:27:H3GGKBBXX:5:1118:25479:31013,J00121:27:H3GGKBBXX:5:2104:29437:34741,J00121:27:H3GGKBBXX:5:2103:15382:48298,J00121:27:H3GGKBBXX:5:2206:23196:16190,J00121:27:H3GGKBBXX:5:2120:23429:4673,J00121:27:H3GGKBBXX:5:2102:25824:11601,J00121:27:H3GGKBBXX:5:2126:13423:29923,J00121:27:H3GGKBBXX:5:1111:13342:43286,J00121:27:H3GGKBBXX:5:2216:12327:33580,J00121:27:H3GGKBBXX:5:1120:10094:9420,J00121:27:H3GGKBBXX:5:2208:7679:19408,J00121:27:H3GGKBBXX:5:1203:24221:8822,J00121:27:H3GGKBBXX:5:2107:12763:1877,J00121:27:H3GGKBBXX:5:2201:11992:44078,J00121:27:H3GGKBBXX:5:2126:13595:30081,J00121:27:H3GGKBBXX:5:2115:23328:33686,J00121:27:H3GGKBBXX:5:1115:26991:13552,J00121:27:H3GGKBBXX:5:2209:23520:8418,J00121:27:H3GGKBBXX:5:1127:13058:6783,J00121:27:H3GGKBBXX:5:1203:24109:8453,J00121:27:H3GGKBBXX:5:1219:8450:32771;sequence=TATACTTACTTCCAAATTTATCTTGCCTA;start=37280;subtype=IES;support_ref=6;support_variant=31;type=IES;
scaffold51_141_with_IES	MILORD	internal_eliminated_sequence	37400	37448	.	.	.	ID=MILORD.141.37400.37448;Name=MILORD.141.37400.37448;bounded_by_ta=TRUE;common_boundary=Both;end=37448;ies_id=IESPGM.PTET51.1.141.35995;ies_left_dist=0;ies_min_dist=0;ies_right_dist=0;junction_seq=tatgattctggatgaTAcctagatgccaactt;read_names=J00121:27:H3GGKBBXX:5:1209:20222:41669,J00121:27:H3GGKBBXX:5:2218:8897:10124,J00121:27:H3GGKBBXX:5:2210:14336:21658,J00121:27:H3GGKBBXX:5:2126:20801:4479,J00121:27:H3GGKBBXX:5:1110:23977:3090,J00121:27:H3GGKBBXX:5:2215:24038:44974,J00121:27:H3GGKBBXX:5:1204:24890:14273,J00121:27:H3GGKBBXX:5:1116:23865:44816,J00121:27:H3GGKBBXX:5:2126:27915:21061,J00121:27:H3GGKBBXX:5:1101:8674:31646,J00121:27:H3GGKBBXX:5:2228:29254:32595,J00121:27:H3GGKBBXX:5:2217:4716:41176,J00121:27:H3GGKBBXX:5:1223:16305:45361;sequence=TACAATTGACTCCTAAGTATTTATATTTTCTTCAAACTCTAATCAACTA;start=37400;subtype=IES;support_ref=4;support_variant=13;type=IES;
scaffold51_141_with_IES	MILORD	internal_eliminated_sequence	37400	37438	.	.	.	ID=MILORD.141.37400.37438;Name=MILORD.141.37400.37438;bounded_by_ta=TRUE;common_boundary=LEFT;end=37438;ies_id=IESPGM.PTET51.1.141.35995;ies_left_dist=0;ies_min_dist=0;ies_right_dist=10;junction_seq=tatgattctggatgaTAatcaactatacctag;read_names=J00121:27:H3GGKBBXX:5:2110:16721:35497,J00121:27:H3GGKBBXX:5:2108:29609:21360;sequence=TACAATTGACTCCTAAGTATTTATATTTTCTTCAAACTC;start=37400;subtype=PARTIAL_INTERNAL;support_ref=4;support_variant=2;type=ALTERNATIVE;
scaffold51_141_with_IES	MILORD	internal_eliminated_sequence	38432	38458	.	.	.	ID=MILORD.141.38432.38458;Name=MILORD.141.38432.38458;bounded_by_ta=TRUE;common_boundary=Both;end=38458;ies_id=IESPGM.PTET51.1.141.36978;ies_left_dist=0;ies_min_dist=0;ies_right_dist=0;junction_seq=cagaatatcttcagaTAagtggaaacccaaat;read_names=J00121:27:H3GGKBBXX:5:2212:6045:3670,J00121:27:H3GGKBBXX:5:2203:21034:31048,J00121:27:H3GGKBBXX:5:1217:15361:40948,J00121:27:H3GGKBBXX:5:2211:28239:48948,J00121:27:H3GGKBBXX:5:1211:16112:14467,J00121:27:H3GGKBBXX:5:1101:14306:32859,J00121:27:H3GGKBBXX:5:2110:14763:16594,J00121:27:H3GGKBBXX:5:2206:26585:26599,J00121:27:H3GGKBBXX:5:1205:8633:27813,J00121:27:H3GGKBBXX:5:1228:20029:41862,J00121:27:H3GGKBBXX:5:1110:12246:2316,J00121:27:H3GGKBBXX:5:2106:8034:42038,J00121:27:H3GGKBBXX:5:1205:24251:3002,J00121:27:H3GGKBBXX:5:1111:5487:4813,J00121:27:H3GGKBBXX:5:1120:6624:44693,J00121:27:H3GGKBBXX:5:1219:18862:39066,J00121:27:H3GGKBBXX:5:1209:8186:13183,J00121:27:H3GGKBBXX:5:1123:13443:47049,J00121:27:H3GGKBBXX:5:1119:7943:3125,J00121:27:H3GGKBBXX:5:2101:27245:11108;sequence=TACAGTTGATAGCATATTCTTCTACTG;start=38432;subtype=IES;support_ref=9;support_variant=20;type=IES;
scaffold51_141_with_IES	MILORD	internal_eliminated_sequence	38725	38754	.	.	.	ID=MILORD.141.38725.38754;Name=MILORD.141.38725.38754;bounded_by_ta=TRUE;common_boundary=Both;end=38754;ies_id=IESPGM.PTET51.1.141.37244;ies_left_dist=0;ies_min_dist=0;ies_right_dist=0;junction_seq=actattttactttgaTAacaatgaagaatgct;read_names=J00121:27:H3GGKBBXX:5:1121:10866:3090,J00121:27:H3GGKBBXX:5:1202:8836:38679,J00121:27:H3GGKBBXX:5:1123:21795:43831,J00121:27:H3GGKBBXX:5:1107:12723:49247,J00121:27:H3GGKBBXX:5:2212:4665:15416,J00121:27:H3GGKBBXX:5:1105:15848:14221,J00121:27:H3GGKBBXX:5:1224:7334:37976,J00121:27:H3GGKBBXX:5:2110:31335:42249,J00121:27:H3GGKBBXX:5:2119:7405:35778,J00121:27:H3GGKBBXX:5:2227:24799:27725,J00121:27:H3GGKBBXX:5:1109:30188:8119,J00121:27:H3GGKBBXX:5:1119:19806:16928,J00121:27:H3GGKBBXX:5:2202:26697:12620,J00121:27:H3GGKBBXX:5:1215:15168:21272,J00121:27:H3GGKBBXX:5:1207:27397:4444,J00121:27:H3GGKBBXX:5:1122:25865:9350,J00121:27:H3GGKBBXX:5:2111:6126:11548,J00121:27:H3GGKBBXX:5:2211:17391:22379,J00121:27:H3GGKBBXX:5:1203:29498:45185,J00121:27:H3GGKBBXX:5:1127:24282:11776,J00121:27:H3GGKBBXX:5:2211:17300:22784,J00121:27:H3GGKBBXX:5:1215:21075:47120,J00121:27:H3GGKBBXX:5:2224:28858:3283,J00121:27:H3GGKBBXX:5:1124:8542:12603,J00121:27:H3GGKBBXX:5:1115:17797:11548,J00121:27:H3GGKBBXX:5:2115:23937:33017,J00121:27:H3GGKBBXX:5:2217:10531:16682;sequence=TATAGTGAATAAAATTCTGGGATTATATTA;start=38725;subtype=IES;support_ref=15;support_variant=27;type=IES;
scaffold51_141_with_IES	MILORD	internal_eliminated_sequence	38725	38749	.	.	.	ID=MILORD.141.38725.38749;Name=MILORD.141.38725.38749;bounded_by_ta=TRUE;common_boundary=LEFT;end=38749;ies_id=IESPGM.PTET51.1.141.37244;ies_left_dist=0;ies_min_dist=0;ies_right_dist=5;junction_seq=actattttactttgaTAttataacaatgaaga;read_names=J00121:27:H3GGKBBXX:5:2111:23896:27391;sequence=TATAGTGAATAAAATTCTGGGATTA;start=38725;subtype=PARTIAL_INTERNAL;support_ref=5;support_variant=1;type=ALTERNATIVE;
scaffold51_141_with_IES	MILORD	internal_eliminated_sequence	38903	38956	.	.	.	ID=MILORD.141.38903.38956;Name=MILORD.141.38903.38956;bounded_by_ta=TRUE;common_boundary=RIGHT;end=38956;ies_id=IESPGM.PTET51.1.141.37401;ies_left_dist=9;ies_min_dist=0;ies_right_dist=0;junction_seq=aaagaactcaaaaacTAattgataggggaaat;read_names=J00121:27:H3GGKBBXX:5:2204:6705:18529;sequence=TAATAAGAGTATATTTAATTTAAAAGTTAATGTATGTTATTTTTTAAAGGAGTA;start=38903;subtype=PARTIAL_EXTERNAL;support_ref=19;support_variant=1;type=ALTERNATIVE;
scaffold51_141_with_IES	MILORD	internal_eliminated_sequence	38912	38956	.	.	.	ID=MILORD.141.38912.38956;Name=MILORD.141.38912.38956;bounded_by_ta=TRUE;common_boundary=Both;end=38956;ies_id=IESPGM.PTET51.1.141.37401;ies_left_dist=0;ies_min_dist=0;ies_right_dist=0;junction_seq=aaaaactaataagagTAattgataggggaaat;read_names=J00121:27:H3GGKBBXX:5:2202:19532:9877,J00121:27:H3GGKBBXX:5:1226:16417:15346,J00121:27:H3GGKBBXX:5:1211:27194:21746,J00121:27:H3GGKBBXX:5:2216:25560:4215,J00121:27:H3GGKBBXX:5:1106:18883:16313,J00121:27:H3GGKBBXX:5:2224:16356:20797,J00121:27:H3GGKBBXX:5:2224:8826:24032,J00121:27:H3GGKBBXX:5:2219:19065:25175,J00121:27:H3GGKBBXX:5:1105:8755:32666,J00121:27:H3GGKBBXX:5:2218:13555:36376,J00121:27:H3GGKBBXX:5:1113:29508:16366,J00121:27:H3GGKBBXX:5:2109:4066:3688,J00121:27:H3GGKBBXX:5:2222:6309:25369,J00121:27:H3GGKBBXX:5:1214:7446:33176,J00121:27:H3GGKBBXX:5:1214:24251:28182,J00121:27:H3GGKBBXX:5:2111:6512:41053,J00121:27:H3GGKBBXX:5:2124:24505:15996,J00121:27:H3GGKBBXX:5:2103:23429:37554,J00121:27:H3GGKBBXX:5:1107:5761:46364,J00121:27:H3GGKBBXX:5:1227:10379:7697,J00121:27:H3GGKBBXX:5:1228:6908:47577,J00121:27:H3GGKBBXX:5:1210:14367:28182,J00121:27:H3GGKBBXX:5:1127:21521:25879,J00121:27:H3GGKBBXX:5:1219:21724:8330,J00121:27:H3GGKBBXX:5:1105:26798:4813,J00121:27:H3GGKBBXX:5:1222:27833:38855,J00121:27:H3GGKBBXX:5:1104:3082:7539,J00121:27:H3GGKBBXX:5:2212:24160:47506,J00121:27:H3GGKBBXX:5:2213:15798:24859;sequence=TATATTTAATTTAAAAGTTAATGTATGTTATTTTTTAAAGGAGTA;start=38912;subtype=IES;support_ref=42;support_variant=29;type=IES;
scaffold51_141_with_IES	MILORD	internal_eliminated_sequence	39421	39448	.	.	.	ID=MILORD.141.39421.39448;Name=MILORD.141.39421.39448;bounded_by_ta=TRUE;common_boundary=Both;end=39448;ies_id=IESPGM.PTET51.1.141.37865;ies_left_dist=0;ies_min_dist=0;ies_right_dist=0;junction_seq=tatcttgataatttgTAcagcccctgttataa;read_names=J00121:27:H3GGKBBXX:5:1214:22709:40561,J00121:27:H3GGKBBXX:5:1113:15209:25879,J00121:27:H3GGKBBXX:5:2206:24688:43427,J00121:27:H3GGKBBXX:5:1219:5091:34125,J00121:27:H3GGKBBXX:5:2217:7953:32683,J00121:27:H3GGKBBXX:5:2104:26707:41651,J00121:27:H3GGKBBXX:5:1105:9293:24630,J00121:27:H3GGKBBXX:5:1125:29112:12796,J00121:27:H3GGKBBXX:5:2103:14448:6308,J00121:27:H3GGKBBXX:5:2209:31548:2000,J00121:27:H3GGKBBXX:5:1225:9435:33422,J00121:27:H3GGKBBXX:5:2218:21511:44113,J00121:27:H3GGKBBXX:5:2208:12276:27549,J00121:27:H3GGKBBXX:5:1125:20720:37888,J00121:27:H3GGKBBXX:5:1222:6593:11161,J00121:27:H3GGKBBXX:5:1208:21044:25544,J00121:27:H3GGKBBXX:5:1105:5528:24401,J00121:27:H3GGKBBXX:5:2115:25672:28112,J00121:27:H3GGKBBXX:5:2222:3163:11618,J00121:27:H3GGKBBXX:5:1120:24434:14607,J00121:27:H3GGKBBXX:5:2117:29041:5956,J00121:27:H3GGKBBXX:5:1203:15138:9473,J00121:27:H3GGKBBXX:5:1205:9983:25861,J00121:27:H3GGKBBXX:5:2226:30969:9789,J00121:27:H3GGKBBXX:5:1117:23571:20568,J00121:27:H3GGKBBXX:5:1211:2392:19460,J00121:27:H3GGKBBXX:5:2228:24302:37730,J00121:27:H3GGKBBXX:5:1227:28087:27057,J00121:27:H3GGKBBXX:5:1216:9658:46188,J00121:27:H3GGKBBXX:5:2119:22079:48579,J00121:27:H3GGKBBXX:5:2205:9759:9086,J00121:27:H3GGKBBXX:5:1218:23855:3582,J00121:27:H3GGKBBXX:5:2104:23419:44746,J00121:27:H3GGKBBXX:5:1218:17858:39049,J00121:27:H3GGKBBXX:5:2115:16204:13640,J00121:27:H3GGKBBXX:5:1105:26179:8910,J00121:27:H3GGKBBXX:5:1103:23581:15381;sequence=TACAGTGGTTTAGACCTGGATTGAATAG;start=39421;subtype=IES;support_ref=18;support_variant=37;type=IES;
scaffold51_141_with_IES	MILORD	internal_eliminated_sequence	39421	39445	.	.	.	ID=MILORD.141.39421.39445;Name=MILORD.141.39421.39445;bounded_by_ta=TRUE;common_boundary=LEFT;end=39445;ies_id=IESPGM.PTET51.1.141.37865;ies_left_dist=0;ies_min_dist=0;ies_right_dist=3;junction_seq=tatcttgataatttgTAgtacagcccctgtta;read_names=J00121:27:H3GGKBBXX:5:2119:17584:3336,J00121:27:H3GGKBBXX:5:2102:6431:34582,J00121:27:H3GGKBBXX:5:1111:4533:26336;sequence=TACAGTGGTTTAGACCTGGATTGAA;start=39421;subtype=PARTIAL_INTERNAL;support_ref=18;support_variant=3;type=ALTERNATIVE;
scaffold51_141_with_IES	MILORD	internal_eliminated_sequence	40030	40057	.	.	.	ID=MILORD.141.40030.40057;Name=MILORD.141.40030.40057;bounded_by_ta=TRUE;common_boundary=Both;end=40057;ies_id=IESPGM.PTET51.1.141.38446;ies_left_dist=0;ies_min_dist=0;ies_right_dist=0;junction_seq=caatcggtccatattTAaataatgtcattcca;read_names=J00121:27:H3GGKBBXX:5:1121:29488:37994,J00121:27:H3GGKBBXX:5:2114:20943:29659;sequence=TATGATTAAGATGGCTGTTATTCATCCA;start=40030;subtype=IES;support_ref=20;support_variant=2;type=IES;
scaffold51_141_with_IES	MILORD	internal_eliminated_sequence	40086	40115	.	.	.	ID=MILORD.141.40086.40115;Name=MILORD.141.40086.40115;bounded_by_ta=TRUE;common_boundary=Both;end=40115;ies_id=IESPGM.PTET51.1.141.38474;ies_left_dist=0;ies_min_dist=0;ies_right_dist=0;junction_seq=tccatgtacttgggaTAccaatagtgggttgt;read_names=J00121:27:H3GGKBBXX:5:1108:14245:45203,J00121:27:H3GGKBBXX:5:1121:8846:9367,J00121:27:H3GGKBBXX:5:2203:16823:29307,J00121:27:H3GGKBBXX:5:1220:9993:23663,J00121:27:H3GGKBBXX:5:1106:22414:34706,J00121:27:H3GGKBBXX:5:1104:5994:12761,J00121:27:H3GGKBBXX:5:2227:5507:39805,J00121:27:H3GGKBBXX:5:2109:12357:6273,J00121:27:H3GGKBBXX:5:2228:9008:37466,J00121:27:H3GGKBBXX:5:2221:9425:43497,J00121:27:H3GGKBBXX:5:1105:18254:28973,J00121:27:H3GGKBBXX:5:1103:9019:47928,J00121:27:H3GGKBBXX:5:1211:19076:4198,J00121:27:H3GGKBBXX:5:2126:8400:16260,J00121:27:H3GGKBBXX:5:2111:13210:4514,J00121:27:H3GGKBBXX:5:2210:14083:14924,J00121:27:H3GGKBBXX:5:2215:6157:7591,J00121:27:H3GGKBBXX:5:1126:11931:40596,J00121:27:H3GGKBBXX:5:2226:5284:15152;sequence=TACACTTAAGATAAGTGGCTGTGATAGCTG;start=40086;subtype=IES;support_ref=6;support_variant=19;type=IES;
scaffold51_141_with_IES	MILORD	internal_eliminated_sequence	41369	41431	.	.	.	ID=MILORD.141.41369.41431;Name=MILORD.141.41369.41431;bounded_by_ta=TRUE;common_boundary=None;end=41431;ies_id=IESPGM.PTET51.1.141.39735;ies_left_dist=8;ies_min_dist=8;ies_right_dist=-11;junction_seq=tgatcataacttcaaTAgattatgcaaagatg;read_names=J00121:27:H3GGKBBXX:5:1121:16325:27637,J00121:27:H3GGKBBXX:5:1116:9171:6484,J00121:27:H3GGKBBXX:5:1116:9151:6097;sequence=TATAGTGTTATAGTTCATATAAATATTTAGTTAAATATATAATATATAAGTGTAACTACTCTA;start=41369;subtype=EXTERNAL;support_ref=10;support_variant=3;type=ALTERNATIVE;
scaffold51_141_with_IES	MILORD	internal_eliminated_sequence	41369	41429	.	.	.	ID=MILORD.141.41369.41429;Name=MILORD.141.41369.41429;bounded_by_ta=TRUE;common_boundary=None;end=41429;ies_id=IESPGM.PTET51.1.141.39735;ies_left_dist=8;ies_min_dist=8;ies_right_dist=-9;junction_seq=tgatcataacttcaaTAtagattatgcaaaga;read_names=J00121:27:H3GGKBBXX:5:1211:6390:14221;sequence=TATAGTGTTATAGTTCATATAAATATTTAGTTAAATATATAATATATAAGTGTAACTACTC;start=41369;subtype=EXTERNAL;support_ref=5;support_variant=1;type=ALTERNATIVE;
scaffold51_141_with_IES	MILORD	internal_eliminated_sequence	41377	41431	.	.	.	ID=MILORD.141.41377.41431;Name=MILORD.141.41377.41431;bounded_by_ta=TRUE;common_boundary=LEFT;end=41431;ies_id=IESPGM.PTET51.1.141.39735;ies_left_dist=0;ies_min_dist=0;ies_right_dist=-11;junction_seq=acttcaatatagtgtTAgattatgcaaagatg;read_names=J00121:27:H3GGKBBXX:5:1222:3549:23716,J00121:27:H3GGKBBXX:5:1222:3528:23716;sequence=TATAGTTCATATAAATATTTAGTTAAATATATAATATATAAGTGTAACTACTCTA;start=41377;subtype=PARTIAL_EXTERNAL;support_ref=1;support_variant=2;type=ALTERNATIVE;
scaffold51_141_with_IES	MILORD	internal_eliminated_sequence	41377	41420	.	.	.	ID=MILORD.141.41377.41420;Name=MILORD.141.41377.41420;bounded_by_ta=TRUE;common_boundary=Both;end=41420;ies_id=IESPGM.PTET51.1.141.39735;ies_left_dist=0;ies_min_dist=0;ies_right_dist=0;junction_seq=acttcaatatagtgtTAactactctatagatt;read_names=J00121:27:H3GGKBBXX:5:1226:9516:32894,J00121:27:H3GGKBBXX:5:1120:18528:13412,J00121:27:H3GGKBBXX:5:2221:12378:46997,J00121:27:H3GGKBBXX:5:2104:13778:47805,J00121:27:H3GGKBBXX:5:1206:8055:47981,J00121:27:H3GGKBBXX:5:1116:19776:25351,J00121:27:H3GGKBBXX:5:2217:19766:44394;sequence=TATAGTTCATATAAATATTTAGTTAAATATATAATATATAAGTG;start=41377;subtype=IES;support_ref=1;support_variant=7;type=IES;
scaffold51_141_with_IES	MILORD	internal_eliminated_sequence	41377	41414	.	.	.	ID=MILORD.141.41377.41414;Name=MILORD.141.41377.41414;bounded_by_ta=TRUE;common_boundary=LEFT;end=41414;ies_id=IESPGM.PTET51.1.141.39735;ies_left_dist=0;ies_min_dist=0;ies_right_dist=6;junction_seq=acttcaatatagtgtTAagtgtaactactcta;read_names=J00121:27:H3GGKBBXX:5:1103:4350:36640,J00121:27:H3GGKBBXX:5:2118:21511:46715;sequence=TATAGTTCATATAAATATTTAGTTAAATATATAATATA;start=41377;subtype=PARTIAL_INTERNAL;support_ref=2;support_variant=2;type=ALTERNATIVE;
scaffold51_141_with_IES	MILORD	internal_eliminated_sequence	41386	41420	.	.	.	ID=MILORD.141.41386.41420;Name=MILORD.141.41386.41420;bounded_by_ta=TRUE;common_boundary=RIGHT;end=41420;ies_id=IESPGM.PTET51.1.141.39735;ies_left_dist=-9;ies_min_dist=0;ies_right_dist=0;junction_seq=tagtgttatagttcaTAactactctatagatt;read_names=J00121:27:H3GGKBBXX:5:2125:23855:39066;sequence=TATAAATATTTAGTTAAATATATAATATATAAGTG;start=41386;subtype=PARTIAL_INTERNAL;support_ref=0;support_variant=1;type=ALTERNATIVE;
scaffold51_141_with_IES	MILORD	internal_eliminated_sequence	43033	43118	.	.	.	ID=MILORD.141.43033.43118;Name=MILORD.141.43033.43118;bounded_by_ta=TRUE;common_boundary=Both;end=43118;ies_id=IESPGM.PTET51.1.141.41347;ies_left_dist=0;ies_min_dist=0;ies_right_dist=0;junction_seq=tagaaaatttggtgcTAcataatagaaggaag;read_names=J00121:27:H3GGKBBXX:5:1105:27143:14168,J00121:27:H3GGKBBXX:5:1112:20090:4479,J00121:27:H3GGKBBXX:5:1205:12875:43603,J00121:27:H3GGKBBXX:5:1116:13098:35550,J00121:27:H3GGKBBXX:5:1218:4188:38293,J00121:27:H3GGKBBXX:5:1212:8349:28833,J00121:27:H3GGKBBXX:5:1206:24576:15065,J00121:27:H3GGKBBXX:5:2105:14955:9086,J00121:27:H3GGKBBXX:5:2110:12378:10915,J00121:27:H3GGKBBXX:5:1127:5589:22256,J00121:27:H3GGKBBXX:5:2209:8917:27778,J00121:27:H3GGKBBXX:5:1104:16244:30732,J00121:27:H3GGKBBXX:5:1127:22922:38715,J00121:27:H3GGKBBXX:5:1223:15757:33756;sequence=TATTATTAATCTCAACTCTTTTTTTGAACAATTCCAATACAAGAGGCTAATTTGTGATTCTAAAATTAATTTATCCTAATCTATCG;start=43033;subtype=IES;support_ref=58;support_variant=14;type=IES;
scaffold51_141_with_IES	MILORD	internal_eliminated_sequence	44246	44251	.	.	.	ID=MILORD.141.44246.44251;Name=MILORD.141.44246.44251;bounded_by_ta=TRUE;common_boundary=None;end=44251;ies_id=IESPGM.PTET51.1.141.43426;ies_left_dist=952;ies_min_dist=952;ies_right_dist=975;junction_seq=gatgagcacacaattTAacaaacttttcgatg;read_names=J00121:27:H3GGKBBXX:5:2121:26606:23681;sequence=TAACTT;start=44246;subtype=MAC;support_ref=67;support_variant=1;type=CRYPTIC;
scaffold51_141_with_IES	MILORD	internal_eliminated_sequence	45198	45226	.	.	.	ID=MILORD.141.45198.45226;Name=MILORD.141.45198.45226;bounded_by_ta=TRUE;common_boundary=Both;end=45226;ies_id=IESPGM.PTET51.1.141.43426;ies_left_dist=0;ies_min_dist=0;ies_right_dist=0;junction_seq=aacatgcagcattgtTAgcagaatatgagaag;read_names=J00121:27:H3GGKBBXX:5:2102:12692:40860,J00121:27:H3GGKBBXX:5:1217:15686:5077,J00121:27:H3GGKBBXX:5:1227:13585:3090,J00121:27:H3GGKBBXX:5:1109:16133:15592,J00121:27:H3GGKBBXX:5:1107:8024:30345,J00121:27:H3GGKBBXX:5:2112:5213:24736,J00121:27:H3GGKBBXX:5:1119:10409:36728,J00121:27:H3GGKBBXX:5:2206:15767:5780,J00121:27:H3GGKBBXX:5:2114:22100:16542,J00121:27:H3GGKBBXX:5:1109:20750:4919,J00121:27:H3GGKBBXX:5:2217:28686:38187,J00121:27:H3GGKBBXX:5:2111:29640:12304,J00121:27:H3GGKBBXX:5:2203:7080:27479,J00121:27:H3GGKBBXX:5:1107:7882:30450,J00121:27:H3GGKBBXX:5:2121:9800:1349,J00121:27:H3GGKBBXX:5:1122:19796:13042,J00121:27:H3GGKBBXX:5:1119:10125:36974,J00121:27:H3GGKBBXX:5:2214:19755:22573,J00121:27:H3GGKBBXX:5:1212:18791:4514,J00121:27:H3GGKBBXX:5:2217:25378:34530,J00121:27:H3GGKBBXX:5:2211:7984:42759,J00121:27:H3GGKBBXX:5:1216:16823:33949,J00121:27:H3GGKBBXX:5:1219:14793:38732,J00121:27:H3GGKBBXX:5:2201:11424:16401,J00121:27:H3GGKBBXX:5:2120:26768:35989,J00121:27:H3GGKBBXX:5:1101:21318:31013,J00121:27:H3GGKBBXX:5:2113:21237:26969,J00121:27:H3GGKBBXX:5:2205:29234:21131,J00121:27:H3GGKBBXX:5:1202:24545:28797,J00121:27:H3GGKBBXX:5:1223:7973:5991,J00121:27:H3GGKBBXX:5:1220:6238:42442,J00121:27:H3GGKBBXX:5:2101:24525:10897;sequence=TATAGTTATTATAAAATACATTTAGAGTG;start=45198;subtype=IES;support_ref=0;support_variant=32;type=IES;
scaffold51_141_with_IES	MILORD	internal_eliminated_sequence	46202	46276	.	.	.	ID=MILORD.141.46202.46276;Name=MILORD.141.46202.46276;bounded_by_ta=TRUE;common_boundary=LEFT;end=46276;ies_id=IESPGM.PTET51.1.141.44401;ies_left_dist=0;ies_min_dist=0;ies_right_dist=-10;junction_seq=attctttggcaggttTAcaataaagtcactca;read_names=J00121:27:H3GGKBBXX:5:1214:17310:32578;sequence=TACAGTTGCTATTAGAAGTATATTAAGTAAATTATAATTAAATTAACATTATATAATTTCAAATGTATCTGTCCT;start=46202;subtype=PARTIAL_EXTERNAL;support_ref=2;support_variant=1;type=ALTERNATIVE;
scaffold51_141_with_IES	MILORD	internal_eliminated_sequence	46202	46266	.	.	.	ID=MILORD.141.46202.46266;Name=MILORD.141.46202.46266;bounded_by_ta=TRUE;common_boundary=Both;end=46266;ies_id=IESPGM.PTET51.1.141.44401;ies_left_dist=0;ies_min_dist=0;ies_right_dist=0;junction_seq=attctttggcaggttTAtctgtccttacaata;read_names=J00121:27:H3GGKBBXX:5:1212:16650:21834,J00121:27:H3GGKBBXX:5:1106:10145:3108,J00121:27:H3GGKBBXX:5:2110:24657:44464,J00121:27:H3GGKBBXX:5:1125:6421:10862,J00121:27:H3GGKBBXX:5:1209:14955:22977,J00121:27:H3GGKBBXX:5:2205:31172:21957,J00121:27:H3GGKBBXX:5:1212:12642:29096,J00121:27:H3GGKBBXX:5:1213:17908:9104,J00121:27:H3GGKBBXX:5:2203:8268:14906,J00121:27:H3GGKBBXX:5:2218:4300:33703,J00121:27:H3GGKBBXX:5:1108:19553:45748,J00121:27:H3GGKBBXX:5:2121:26047:6536,J00121:27:H3GGKBBXX:5:2220:27570:38679,J00121:27:H3GGKBBXX:5:2103:23845:46223,J00121:27:H3GGKBBXX:5:1120:22059:40666,J00121:27:H3GGKBBXX:5:2102:15006:46381,J00121:27:H3GGKBBXX:5:2101:6847:45502,J00121:27:H3GGKBBXX:5:1124:10855:20340,J00121:27:H3GGKBBXX:5:1106:16549:3688,J00121:27:H3GGKBBXX:5:2124:29011:7416,J00121:27:H3GGKBBXX:5:2111:24302:15469,J00121:27:H3GGKBBXX:5:2203:18873:2299,J00121:27:H3GGKBBXX:5:1225:10318:32982,J00121:27:H3GGKBBXX:5:2210:25621:19795,J00121:27:H3GGKBBXX:5:2205:11343:10317,J00121:27:H3GGKBBXX:5:2124:32025:28112,J00121:27:H3GGKBBXX:5:2206:8511:48632,J00121:27:H3GGKBBXX:5:2214:27011:39049,J00121:27:H3GGKBBXX:5:1217:25164:33000,J00121:27:H3GGKBBXX:5:1103:7070:10827,J00121:27:H3GGKBBXX:5:2202:2991:36112,J00121:27:H3GGKBBXX:5:2213:27367:38293,J00121:27:H3GGKBBXX:5:1121:21430:28885,J00121:27:H3GGKBBXX:5:1113:24424:40719,J00121:27:H3GGKBBXX:5:2226:20314:18089,J00121:27:H3GGKBBXX:5:2210:1580:24630,J00121:27:H3GGKBBXX:5:2202:10551:4338,J00121:27:H3GGKBBXX:5:2226:14935:9930,J00121:27:H3GGKBBXX:5:1101:5477:4338,J00121:27:H3GGKBBXX:5:2123:20111:48790,J00121:27:H3GGKBBXX:5:1208:22221:48544,J00121:27:H3GGKBBXX:5:2112:26991:33316,J00121:27:H3GGKBBXX:5:1104:19766:5077,J00121:27:H3GGKBBXX:5:2105:24789:14027,J00121:27:H3GGKBBXX:5:1109:3792:40702,J00121:27:H3GGKBBXX:5:2202:25418:12374,J00121:27:H3GGKBBXX:5:2220:26332:43286;sequence=TACAGTTGCTATTAGAAGTATATTAAGTAAATTATAATTAAATTAACATTATATAATTTCAAATG;start=46202;subtype=IES;support_ref=4;support_variant=47;type=IES;
scaffold51_141_with_IES	MILORD	internal_eliminated_sequence	47555	47583	.	.	.	ID=MILORD.141.47555.47583;Name=MILORD.141.47555.47583;bounded_by_ta=TRUE;common_boundary=Both;end=47583;ies_id=IESPGM.PTET51.1.141.45689;ies_left_dist=0;ies_min_dist=0;ies_right_dist=0;junction_seq=aaaatgtttcaaatgTAcattcactaattgat;read_names=J00121:27:H3GGKBBXX:5:1205:6167:9930,J00121:27:H3GGKBBXX:5:2202:28148:41405,J00121:27:H3GGKBBXX:5:2103:28655:23294,J00121:27:H3GGKBBXX:5:2119:9404:12656,J00121:27:H3GGKBBXX:5:1110:21328:39822,J00121:27:H3GGKBBXX:5:1107:16092:24911,J00121:27:H3GGKBBXX:5:2209:13413:13025,J00121:27:H3GGKBBXX:5:2214:24566:47120,J00121:27:H3GGKBBXX:5:2120:29112:40227,J00121:27:H3GGKBBXX:5:2114:19563:44640,J00121:27:H3GGKBBXX:5:1104:24840:6308,J00121:27:H3GGKBBXX:5:1101:18812:3600,J00121:27:H3GGKBBXX:5:2117:6390:33738,J00121:27:H3GGKBBXX:5:2120:27214:16436,J00121:27:H3GGKBBXX:5:1221:27478:29765,J00121:27:H3GGKBBXX:5:2213:27214:7715,J00121:27:H3GGKBBXX:5:2125:23490:31294,J00121:27:H3GGKBBXX:5:1127:12905:43374,J00121:27:H3GGKBBXX:5:2123:15483:3741,J00121:27:H3GGKBBXX:5:2112:31852:48386,J00121:27:H3GGKBBXX:5:2218:32400:29852,J00121:27:H3GGKBBXX:5:2225:16975:1332,J00121:27:H3GGKBBXX:5:2123:31081:30310,J00121:27:H3GGKBBXX:5:2125:1692:6747,J00121:27:H3GGKBBXX:5:1115:4807:27584,J00121:27:H3GGKBBXX:5:2214:12408:40438,J00121:27:H3GGKBBXX:5:2214:12205:40860,J00121:27:H3GGKBBXX:5:1119:4655:10651,J00121:27:H3GGKBBXX:5:2214:12094:40772,J00121:27:H3GGKBBXX:5:1222:16011:46645,J00121:27:H3GGKBBXX:5:1227:13403:34037,J00121:27:H3GGKBBXX:5:1216:32065:20586,J00121:27:H3GGKBBXX:5:1208:21826:11706,J00121:27:H3GGKBBXX:5:2223:24139:7838,J00121:27:H3GGKBBXX:5:1210:17695:17878,J00121:27:H3GGKBBXX:5:1219:29508:32086,J00121:27:H3GGKBBXX:5:2205:28290:31628,J00121:27:H3GGKBBXX:5:2123:29559:4462,J00121:27:H3GGKBBXX:5:2119:19796:49019,J00121:27:H3GGKBBXX:5:1102:22019:42847;sequence=TATGTTCAAATACAAATTACTATATTCCA;start=47555;subtype=IES;support_ref=15;support_variant=40;type=IES;
scaffold51_141_with_IES	MILORD	internal_eliminated_sequence	48852	50714	.	.	.	ID=MILORD.141.48852.50714;Name=MILORD.141.48852.50714;bounded_by_ta=TRUE;common_boundary=None;end=50714;ies_id=IESPGM.PTET51.1.141.48348;ies_left_dist=1744;ies_min_dist=72;ies_right_dist=-72;junction_seq=tttaaaaatcatcgtTAttcttcaaattaaca;read_names=J00121:27:H3GGKBBXX:5:2226:28016:48034;sequence=TATATTAGAATATATAATAAATTGATAGTTTTTTGAAATTATCAATCTAAGTTCATTATCATTTCATACTTATATGGATATGATAATCTATTGTATGAACTTTAACAATAATTTGCGAATCAATCCTTTTTTAAATATTATAAATACAAAAATTTTATTACTTCAGATTTAATTCAACTAGATTTTAATCTTTTTCACTTATTTAGCAATTAATTTGATCAAAATACAAATTAAAGTAATTATAATTATTATTATTTGAAAGAAACTCTTAGGTTCTTTACCATTATTAAATTAAATTTCTATTAAAATTTCTGATATAGGTTATGTTGATTTTATTTCATTTTACTTAATTACTCAACTTTAAGTGAGCAGGTTTAGAACATTATCCTTAACATTCAACCCTTAATTTACCAAGTGTGATTAAATGGACCTTCTACTAATCTTTTGCGATCTTCTCAATCATTACAAAATGAGTTTTATTGTATTATTAAGTATAAAAGCAAATATACTTTTTTTTAATTTTTAATATCCATAAGATCTATTTGTTGGTTGAAAATATTGTTGTTATTTTTATCTTTGTATATTGTTTTTGGCTAATACCTTGGTTTAACATAATGCATCAAATAAATCAGTTAATAATTTAAAAAGAGCTAATTAATTGAGCAAAATGATGTATTTTTAATTTTGGATAAAATCTGCAGAAACCTATATCTTTCTATTGCTGTATAAATTGATACTGATACATATTTACTATATAATTATTAAATGGTAGCTTTTAGGTACTATCAATATTGTTGTGCTCAAACGGATGGCTAATATCAAATACGTTAATAAACAATTATTCATTGCATTCAAAACTTAGAACTGCATAATTATTATCAATGAAGAGCATCTTAGTAAATGCAGCTCCCTATTAAAATCTTAATATCCCTAATTATTCTACCTTAGTATTATTTTAATCATCTAGATTAAATGTAAACTTGATTAAAAAGGCGAATTAAGAATTCGTAATAACGATGAACCTAACTTCTGTTTGACTGTTAATTGTATTCACCCAGTAGATTTAAGTCTTGATAAGTTTGATCAAAAGATATTATGTCTAAATATTAGCAAGCAAGTCTTCCCAATTAAATATTTTATGATAAAGGATATAGTTATTAACAAGGGCCGAATTACTTTAGAGAAATAAGTTGTATCATAGTTAACCTTCTCATCGCCTTTTGTATAGTATAATAATAATGAATAACTATAAAATTTATAATCCTTATTTCAAAATAGTTAAACTCAATATTCAAAAACAAATAAATGGAATTATTGAGTTTGATAGCATCAAGTTACTAACTTTGGAGGGTATTCGTTAACCTTCTATCTTAAAGAGGATAATATTAATAAGCGAGATATAGGACTCTATTTTCTGATTTATATATCAGCAAATCATTTATTTACCTGATATCTTCATAATTCAAGAATGAATCCATGTCATCAGTTCTAATTTTATAATTCTTTTCTAATTTAGTATTGTTATTGCAAAGATTGAACTCATTTACTTTAATAAAGTTGTGTCCCTGTATATAGATGGCATGATTACAAGTATCTGGATTATGTCCAATTCCAATTAAGGTGAATGCCATATTCTCGTATTCTAGTGGAGCAGATGTATTTAAATCAAAAACATTTGTTTAAATACATGTTGGTCTGACACAGAGACCAAATCGATAAACAAAGCAATTTATTGAATTATTTGTATGCTCGATTAATTGATATATAATTATGAAGATGTATTAATAAGTATAAAAGTTAATGGTAGGTGAACTTAATAATCTTCTGGTCCATTAATCTATGTATCATCTATATTACCAAAAA;start=48852;subtype=EXTERNAL;support_ref=76;support_variant=1;type=ALTERNATIVE;
scaffold51_141_with_IES	MILORD	internal_eliminated_sequence	48852	52923	.	.	.	ID=MILORD.141.48852.52923;Name=MILORD.141.48852.52923;bounded_by_ta=TRUE;common_boundary=None;end=52923;ies_id=IESPGM.PTET51.1.141.50021;ies_left_dist=3730;ies_min_dist=314;ies_right_dist=-314;junction_seq=tttaaaaatcatcgtTAttaatgtctattaat;read_names=J00121:27:H3GGKBBXX:5:1114:1895:22854;sequence=TATATTAGAATATATAATAAATTGATAGTTTTTTGAAATTATCAATCTAAGTTCATTATCATTTCATACTTATATGGATATGATAATCTATTGTATGAACTTTAACAATAATTTGCGAATCAATCCTTTTTTAAATATTATAAATACAAAAATTTTATTACTTCAGATTTAATTCAACTAGATTTTAATCTTTTTCACTTATTTAGCAATTAATTTGATCAAAATACAAATTAAAGTAATTATAATTATTATTATTTGAAAGAAACTCTTAGGTTCTTTACCATTATTAAATTAAATTTCTATTAAAATTTCTGATATAGGTTATGTTGATTTTATTTCATTTTACTTAATTACTCAACTTTAAGTGAGCAGGTTTAGAACATTATCCTTAACATTCAACCCTTAATTTACCAAGTGTGATTAAATGGACCTTCTACTAATCTTTTGCGATCTTCTCAATCATTACAAAATGAGTTTTATTGTATTATTAAGTATAAAAGCAAATATACTTTTTTTTAATTTTTAATATCCATAAGATCTATTTGTTGGTTGAAAATATTGTTGTTATTTTTATCTTTGTATATTGTTTTTGGCTAATACCTTGGTTTAACATAATGCATCAAATAAATCAGTTAATAATTTAAAAAGAGCTAATTAATTGAGCAAAATGATGTATTTTTAATTTTGGATAAAATCTGCAGAAACCTATATCTTTCTATTGCTGTATAAATTGATACTGATACATATTTACTATATAATTATTAAATGGTAGCTTTTAGGTACTATCAATATTGTTGTGCTCAAACGGATGGCTAATATCAAATACGTTAATAAACAATTATTCATTGCATTCAAAACTTAGAACTGCATAATTATTATCAATGAAGAGCATCTTAGTAAATGCAGCTCCCTATTAAAATCTTAATATCCCTAATTATTCTACCTTAGTATTATTTTAATCATCTAGATTAAATGTAAACTTGATTAAAAAGGCGAATTAAGAATTCGTAATAACGATGAACCTAACTTCTGTTTGACTGTTAATTGTATTCACCCAGTAGATTTAAGTCTTGATAAGTTTGATCAAAAGATATTATGTCTAAATATTAGCAAGCAAGTCTTCCCAATTAAATATTTTATGATAAAGGATATAGTTATTAACAAGGGCCGAATTACTTTAGAGAAATAAGTTGTATCATAGTTAACCTTCTCATCGCCTTTTGTATAGTATAATAATAATGAATAACTATAAAATTTATAATCCTTATTTCAAAATAGTTAAACTCAATATTCAAAAACAAATAAATGGAATTATTGAGTTTGATAGCATCAAGTTACTAACTTTGGAGGGTATTCGTTAACCTTCTATCTTAAAGAGGATAATATTAATAAGCGAGATATAGGACTCTATTTTCTGATTTATATATCAGCAAATCATTTATTTACCTGATATCTTCATAATTCAAGAATGAATCCATGTCATCAGTTCTAATTTTATAATTCTTTTCTAATTTAGTATTGTTATTGCAAAGATTGAACTCATTTACTTTAATAAAGTTGTGTCCCTGTATATAGATGGCATGATTACAAGTATCTGGATTATGTCCAATTCCAATTAAGGTGAATGCCATATTCTCGTATTCTAGTGGAGCAGATGTATTTAAATCAAAAACATTTGTTTAAATACATGTTGGTCTGACACAGAGACCAAATCGATAAACAAAGCAATTTATTGAATTATTTGTATGCTCGATTAATTGATATATAATTATGAAGATGTATTAATAAGTATAAAAGTTAATGGTAGGTGAACTTAATAATCTTCTGGTCCATTAATCTATGTATCATCTATATTACCAAAAATATTCTTCAAATTAACAATATTATTAGGGAGAAGACTTTATTACTAATTTAATAATTATAATTTGTATAGTGAGGTATAGATGATTTTATGCTGTAGTTTTCGTTGAATCTAATGAGATGAAAGTCTAAATCGATACTTAGATTGCTAATCCAAGATTAGGTGGTAATTTTGGTCTTCTTATCCTAGATGAAGTTATAACTTTCATCAGACATATTTAAGGTAAAACATGGGGAATCTAAATTTTGAATCCTCAATTATCCCTGATATTAGTAAATGTACTCAGTTTCATTGACAAAATTAAAAGATAGTTTTTCCTCTCGATCAATTTCTGTATAGATATAAAACAAATATTAGCTCTAATTTTCACCAAGGATTCTACAGCTGTGTATCTTAAATCATATATCAATATTACAAAATCTTAATCAGAACTCTATGCTTTTATCATTAGAATGAAAGTCAAAATATGATATTAAAATGGATATAAAATTCGAAAATTATATGTAGGGAGTGTGTATAGATAAAGAAATTCTTCTTATTAGATTTAATATAATTTGAGATGGTATTCATTATCATGAAAAGTAAACATCAAAATATAATTATGATGTATGGTTAATCATTAAATACTCAAATGTACATTTCTAACTTCATAAATCTATTCTTTTAGGGTTATAATCTATTTATATTACAGTTTATATTTGTAATGTATAGAATGCTTGTCAATATATAAGTCCTCCTTTTAAAATTGAAGAGAAGTTTTATAGATCAATTGAATTCGTTCAAATCATACAATCAAATCGATACTATTTACTACCTAACAAAAACCAATTCTGAAAAAATTGAATCGACATTACACTATGGTTAGGTGAATGATTCAATCCATACAATCTTCAATTAGATAATTCACAAAGTATTTTAATTAAATTGCTGATATTATCCTTAAAGCACTACTTCTTATATTCTTCACTACTTAACTATCTGATATTTTGTAAATTTCTATTTAATATTCATAGATTATTATTAAATGCATGAAGTCTCTTAGAAAAAATATTTTGATTACATTATCAAGTAATTTAAGTAAGTGTTTATTTTATAGTCCGCTATTTGAATATTAAATCAATTTGATATATTTGTCCTCTATTTTCTATATTATAAGTATTTAATCATTGTTGGTTTTATGCAAAAAAAGAACCTTCCCAGCTGATACGATATGATCGATATAAGATAGAAATTATGCATTTTAATTATCTAGAATTGTAGATTGTTTTCCATTCTCTACTATCTAAGTTATAACATAATACAGGGAATGCTCTATAACTTGAGAGGGAGTGTTCTTTTATACCTCTAGTATGATAGACATAGATAATAGTTGGAGTTGGTTATTAATTGATATAATTTTGTTTGATCAAAGTCTTGAATTGGATTGTTTGGATCACCTAGTTTAAAATTAATCAATTTATTAGGAGTAGATAGTAATGTAGCATGTATAAGTTACACTGTGTCAGAGTTGTTATAAGAAATTACAGATTTTGGTAAGATTATTTTAATTAATTTTAACTTTTAGTTAGAGATAGCCATCAAATAAGGTAATTAATCAATTTAAATTATGCTATTTGAATTTAAGTATATGACATTGGAGGACCAGCTATCAACTTGAGCAATTATACTTGACATGTATATTAAGTTACATTTTTTGATAAATCTTAAATTGATAATGTTATCCTTAATTCCTTCCAACTATAACTTATTTTTGAAGTGATATACAATAAAGTTTTGTTTTATAATAAATATATCCAAGAAATCCTAGCTATAAATGAGATTAAAATGAATATTATACTCAAATCTAATTAATTATCATTCAAAAAGAGTTATAGTTTATGCAGGTAATATTATTCCATATTAAGTGTCTGTCTTTACTTTAGCAATTAAAGCTTGTTTTTAATTGGCGAAAAACAAAAATCTCTTAATTTCAAATCCAGAATTCTAATTGAAAATTGATATTTCCCTATTTTCGAGAAGTAGGTGAAGTATTTAATTGGTATAAGTTATGTATAAATTGCCTTAGATAATGAATGTAATATCAACAAGTTTTGCATTATTTTCAGTAAATCCTTGTAAATCCATTAAATCAAATAACTCAATATTCTGAAATGATTAATTTAGTATTTACACTGAATAAAATTTAGTTGTTTAACATTATTTATTAAATAT;start=48852;subtype=EXTERNAL;support_ref=76;support_variant=1;type=ALTERNATIVE;
scaffold51_141_with_IES	MILORD	internal_eliminated_sequence	48852	51306	.	.	.	ID=MILORD.141.48852.51306;Name=MILORD.141.48852.51306;bounded_by_ta=TRUE;common_boundary=None;end=51306;ies_id=IESPGM.PTET51.1.141.48970;ies_left_dist=2468;ies_min_dist=40;ies_right_dist=40;junction_seq=tttaaaaatcatcgtTAtaattatgatgtatg;read_names=J00121:27:H3GGKBBXX:5:1115:27346:19197;sequence=TATATTAGAATATATAATAAATTGATAGTTTTTTGAAATTATCAATCTAAGTTCATTATCATTTCATACTTATATGGATATGATAATCTATTGTATGAACTTTAACAATAATTTGCGAATCAATCCTTTTTTAAATATTATAAATACAAAAATTTTATTACTTCAGATTTAATTCAACTAGATTTTAATCTTTTTCACTTATTTAGCAATTAATTTGATCAAAATACAAATTAAAGTAATTATAATTATTATTATTTGAAAGAAACTCTTAGGTTCTTTACCATTATTAAATTAAATTTCTATTAAAATTTCTGATATAGGTTATGTTGATTTTATTTCATTTTACTTAATTACTCAACTTTAAGTGAGCAGGTTTAGAACATTATCCTTAACATTCAACCCTTAATTTACCAAGTGTGATTAAATGGACCTTCTACTAATCTTTTGCGATCTTCTCAATCATTACAAAATGAGTTTTATTGTATTATTAAGTATAAAAGCAAATATACTTTTTTTTAATTTTTAATATCCATAAGATCTATTTGTTGGTTGAAAATATTGTTGTTATTTTTATCTTTGTATATTGTTTTTGGCTAATACCTTGGTTTAACATAATGCATCAAATAAATCAGTTAATAATTTAAAAAGAGCTAATTAATTGAGCAAAATGATGTATTTTTAATTTTGGATAAAATCTGCAGAAACCTATATCTTTCTATTGCTGTATAAATTGATACTGATACATATTTACTATATAATTATTAAATGGTAGCTTTTAGGTACTATCAATATTGTTGTGCTCAAACGGATGGCTAATATCAAATACGTTAATAAACAATTATTCATTGCATTCAAAACTTAGAACTGCATAATTATTATCAATGAAGAGCATCTTAGTAAATGCAGCTCCCTATTAAAATCTTAATATCCCTAATTATTCTACCTTAGTATTATTTTAATCATCTAGATTAAATGTAAACTTGATTAAAAAGGCGAATTAAGAATTCGTAATAACGATGAACCTAACTTCTGTTTGACTGTTAATTGTATTCACCCAGTAGATTTAAGTCTTGATAAGTTTGATCAAAAGATATTATGTCTAAATATTAGCAAGCAAGTCTTCCCAATTAAATATTTTATGATAAAGGATATAGTTATTAACAAGGGCCGAATTACTTTAGAGAAATAAGTTGTATCATAGTTAACCTTCTCATCGCCTTTTGTATAGTATAATAATAATGAATAACTATAAAATTTATAATCCTTATTTCAAAATAGTTAAACTCAATATTCAAAAACAAATAAATGGAATTATTGAGTTTGATAGCATCAAGTTACTAACTTTGGAGGGTATTCGTTAACCTTCTATCTTAAAGAGGATAATATTAATAAGCGAGATATAGGACTCTATTTTCTGATTTATATATCAGCAAATCATTTATTTACCTGATATCTTCATAATTCAAGAATGAATCCATGTCATCAGTTCTAATTTTATAATTCTTTTCTAATTTAGTATTGTTATTGCAAAGATTGAACTCATTTACTTTAATAAAGTTGTGTCCCTGTATATAGATGGCATGATTACAAGTATCTGGATTATGTCCAATTCCAATTAAGGTGAATGCCATATTCTCGTATTCTAGTGGAGCAGATGTATTTAAATCAAAAACATTTGTTTAAATACATGTTGGTCTGACACAGAGACCAAATCGATAAACAAAGCAATTTATTGAATTATTTGTATGCTCGATTAATTGATATATAATTATGAAGATGTATTAATAAGTATAAAAGTTAATGGTAGGTGAACTTAATAATCTTCTGGTCCATTAATCTATGTATCATCTATATTACCAAAAATATTCTTCAAATTAACAATATTATTAGGGAGAAGACTTTATTACTAATTTAATAATTATAATTTGTATAGTGAGGTATAGATGATTTTATGCTGTAGTTTTCGTTGAATCTAATGAGATGAAAGTCTAAATCGATACTTAGATTGCTAATCCAAGATTAGGTGGTAATTTTGGTCTTCTTATCCTAGATGAAGTTATAACTTTCATCAGACATATTTAAGGTAAAACATGGGGAATCTAAATTTTGAATCCTCAATTATCCCTGATATTAGTAAATGTACTCAGTTTCATTGACAAAATTAAAAGATAGTTTTTCCTCTCGATCAATTTCTGTATAGATATAAAACAAATATTAGCTCTAATTTTCACCAAGGATTCTACAGCTGTGTATCTTAAATCATATATCAATATTACAAAATCTTAATCAGAACTCTATGCTTTTATCATTAGAATGAAAGTCAAAATATGATATTAAAATGGATATAAAATTCGAAAATTATATGTAGGGAGTGTGTATAGATAAAGAAATTCTTCTTATTAGATTTAATATAATTTGAGATGGTATTCATTATCATGAAAAGTAAACATCAAAA;start=48852;subtype=MAC;support_ref=76;support_variant=1;type=CRYPTIC;
scaffold51_141_with_IES	MILORD	internal_eliminated_sequence	49167	49194	.	.	.	ID=MILORD.141.49167.49194;Name=MILORD.141.49167.49194;bounded_by_ta=TRUE;common_boundary=Both;end=49194;ies_id=IESPGM.PTET51.1.141.47272;ies_left_dist=0;ies_min_dist=0;ies_right_dist=0;junction_seq=tattaaaatttctgaTActtaattactcaact;read_names=J00121:27:H3GGKBBXX:5:2115:2118:41282,J00121:27:H3GGKBBXX:5:1103:4949:46293,J00121:27:H3GGKBBXX:5:1127:30858:9315,J00121:27:H3GGKBBXX:5:1124:16853:11917,J00121:27:H3GGKBBXX:5:1117:13393:36306,J00121:27:H3GGKBBXX:5:2228:8085:29255,J00121:27:H3GGKBBXX:5:2213:4178:25509,J00121:27:H3GGKBBXX:5:1202:21694:40209,J00121:27:H3GGKBBXX:5:1107:22495:43462,J00121:27:H3GGKBBXX:5:2104:19258:9578,J00121:27:H3GGKBBXX:5:1220:6258:16594,J00121:27:H3GGKBBXX:5:2120:31842:21782,J00121:27:H3GGKBBXX:5:1205:30563:43761,J00121:27:H3GGKBBXX:5:2110:28250:9578,J00121:27:H3GGKBBXX:5:1212:12662:22661,J00121:27:H3GGKBBXX:5:1211:18314:42231,J00121:27:H3GGKBBXX:5:1212:6390:31804,J00121:27:H3GGKBBXX:5:1207:5802:27479,J00121:27:H3GGKBBXX:5:2218:21643:45959,J00121:27:H3GGKBBXX:5:2223:6816:5640,J00121:27:H3GGKBBXX:5:1203:29457:6677,J00121:27:H3GGKBBXX:5:1109:6126:42741,J00121:27:H3GGKBBXX:5:1122:17645:12374,J00121:27:H3GGKBBXX:5:1203:5142:37589,J00121:27:H3GGKBBXX:5:2225:11129:43286;sequence=TATAGGTTATGTTGATTTTATTTCATTT;start=49167;subtype=IES;support_ref=36;support_variant=25;type=IES;
scaffold51_141_with_IES	MILORD	internal_eliminated_sequence	49167	49212	.	.	.	ID=MILORD.141.49167.49212;Name=MILORD.141.49167.49212;bounded_by_ta=TRUE;common_boundary=LEFT;end=49212;ies_id=IESPGM.PTET51.1.141.47272;ies_left_dist=0;ies_min_dist=0;ies_right_dist=-18;junction_seq=tattaaaatttctgaTAagtgagcaggtttag;read_names=J00121:27:H3GGKBBXX:5:1110:14093:39277;sequence=TATAGGTTATGTTGATTTTATTTCATTTTACTTAATTACTCAACTT;start=49167;subtype=PARTIAL_EXTERNAL;support_ref=12;support_variant=1;type=ALTERNATIVE;
scaffold51_141_with_IES	MILORD	internal_eliminated_sequence	49334	49559	.	.	.	ID=MILORD.141.49334.49559;Name=MILORD.141.49334.49559;bounded_by_ta=TRUE;common_boundary=Both;end=49559;ies_id=IESPGM.PTET51.1.141.47411;ies_left_dist=0;ies_min_dist=0;ies_right_dist=0;junction_seq=aaatgagttttattgTAtctttctattgctgt;read_names=J00121:27:H3GGKBBXX:5:1205:9445:27109,J00121:27:H3GGKBBXX:5:2102:29224:13623,J00121:27:H3GGKBBXX:5:2213:12286:39523,J00121:27:H3GGKBBXX:5:1209:7912:32543,J00121:27:H3GGKBBXX:5:1124:12459:2967;sequence=TATTATTAAGTATAAAAGCAAATATACTTTTTTTTAATTTTTAATATCCATAAGATCTATTTGTTGGTTGAAAATATTGTTGTTATTTTTATCTTTGTATATTGTTTTTGGCTAATACCTTGGTTTAACATAATGCATCAAATAAATCAGTTAATAATTTAAAAAGAGCTAATTAATTGAGCAAAATGATGTATTTTTAATTTTGGATAAAATCTGCAGAAACCTA;start=49334;subtype=IES;support_ref=42;support_variant=5;type=IES;
scaffold51_141_with_IES	MILORD	internal_eliminated_sequence	49576	49604	.	.	.	ID=MILORD.141.49576.49604;Name=MILORD.141.49576.49604;bounded_by_ta=TRUE;common_boundary=Both;end=49604;ies_id=IESPGM.PTET51.1.141.47427;ies_left_dist=0;ies_min_dist=0;ies_right_dist=0;junction_seq=atctttctattgctgTAtaattattaaatggt;read_names=J00121:27:H3GGKBBXX:5:2214:13606:22010,J00121:27:H3GGKBBXX:5:2120:22912:34688,J00121:27:H3GGKBBXX:5:2225:12144:9280,J00121:27:H3GGKBBXX:5:1203:27661:37677,J00121:27:H3GGKBBXX:5:1205:20354:46258,J00121:27:H3GGKBBXX:5:1115:28310:8523;sequence=TATAAATTGATACTGATACATATTTACTA;start=49576;subtype=IES;support_ref=6;support_variant=6;type=IES;
scaffold51_141_with_IES	MILORD	internal_eliminated_sequence	50001	50044	.	.	.	ID=MILORD.141.50001.50044;Name=MILORD.141.50001.50044;bounded_by_ta=TRUE;common_boundary=Both;end=50044;ies_id=IESPGM.PTET51.1.141.47823;ies_left_dist=0;ies_min_dist=0;ies_right_dist=0;junction_seq=ttttatgataaaggaTAtcatagttaaccttc;read_names=J00121:27:H3GGKBBXX:5:2222:8714:2141,J00121:27:H3GGKBBXX:5:1115:24109:48122,J00121:27:H3GGKBBXX:5:1122:26200:14537;sequence=TATAGTTATTAACAAGGGCCGAATTACTTTAGAGAAATAAGTTG;start=50001;subtype=IES;support_ref=3;support_variant=3;type=IES;
scaffold51_141_with_IES	MILORD	internal_eliminated_sequence	50075	50100	.	.	.	ID=MILORD.141.50075.50100;Name=MILORD.141.50075.50100;bounded_by_ta=TRUE;common_boundary=Both;end=50100;ies_id=IESPGM.PTET51.1.141.47853;ies_left_dist=0;ies_min_dist=0;ies_right_dist=0;junction_seq=tctcatcgccttttgTAaaatttataatcctt;read_names=J00121:27:H3GGKBBXX:5:2220:21369:14959;sequence=TATAGTATAATAATAATGAATAACTA;start=50075;subtype=IES;support_ref=0;support_variant=1;type=IES;
scaffold51_141_with_IES	MILORD	internal_eliminated_sequence	50596	50642	.	.	.	ID=MILORD.141.50596.50642;Name=MILORD.141.50596.50642;bounded_by_ta=TRUE;common_boundary=Both;end=50642;ies_id=IESPGM.PTET51.1.141.48348;ies_left_dist=0;ies_min_dist=0;ies_right_dist=0;junction_seq=ttattgaattatttgTAaaagttaatggtagg;read_names=J00121:27:H3GGKBBXX:5:2122:26108:2774,J00121:27:H3GGKBBXX:5:2224:5792:12550,J00121:27:H3GGKBBXX:5:2219:29944:35444,J00121:27:H3GGKBBXX:5:1226:18944:15293,J00121:27:H3GGKBBXX:5:2111:27712:30380,J00121:27:H3GGKBBXX:5:1119:2615:6449,J00121:27:H3GGKBBXX:5:2126:4279:30644,J00121:27:H3GGKBBXX:5:2208:15737:26019,J00121:27:H3GGKBBXX:5:1110:14996:47419,J00121:27:H3GGKBBXX:5:2216:19613:10124,J00121:27:H3GGKBBXX:5:2110:25479:23206,J00121:27:H3GGKBBXX:5:2225:26301:20480,J00121:27:H3GGKBBXX:5:2221:6847:48210,J00121:27:H3GGKBBXX:5:2112:14367:27162,J00121:27:H3GGKBBXX:5:2217:9283:42442,J00121:27:H3GGKBBXX:5:2211:30655:14519,J00121:27:H3GGKBBXX:5:1208:5954:43216,J00121:27:H3GGKBBXX:5:2219:20750:45643,J00121:27:H3GGKBBXX:5:1112:5325:36710,J00121:27:H3GGKBBXX:5:2122:10196:3793,J00121:27:H3GGKBBXX:5:2212:29244:41159,J00121:27:H3GGKBBXX:5:1112:13798:30257,J00121:27:H3GGKBBXX:5:2219:20791:45607,J00121:27:H3GGKBBXX:5:2207:25083:22766,J00121:27:H3GGKBBXX:5:1106:19309:15785,J00121:27:H3GGKBBXX:5:1114:26565:4655,J00121:27:H3GGKBBXX:5:1108:12824:8207,J00121:27:H3GGKBBXX:5:2124:30117:20199,J00121:27:H3GGKBBXX:5:1120:9333:16295,J00121:27:H3GGKBBXX:5:2209:19969:25685,J00121:27:H3GGKBBXX:5:1213:30228:36112,J00121:27:H3GGKBBXX:5:1220:2991:42689,J00121:27:H3GGKBBXX:5:1102:19593:6255,J00121:27:H3GGKBBXX:5:1108:4117:32965,J00121:27:H3GGKBBXX:5:1118:16782:37537,J00121:27:H3GGKBBXX:5:1105:4493:27531,J00121:27:H3GGKBBXX:5:2213:24353:11020;sequence=TATGCTCGATTAATTGATATATAATTATGAAGATGTATTAATAAGTA;start=50596;subtype=IES;support_ref=18;support_variant=37;type=IES;
scaffold51_141_with_IES	MILORD	internal_eliminated_sequence	50596	50640	.	.	.	ID=MILORD.141.50596.50640;Name=MILORD.141.50596.50640;bounded_by_ta=TRUE;common_boundary=LEFT;end=50640;ies_id=IESPGM.PTET51.1.141.48348;ies_left_dist=0;ies_min_dist=0;ies_right_dist=2;junction_seq=ttattgaattatttgTAtaaaagttaatggta;read_names=J00121:27:H3GGKBBXX:5:2110:20649:5517,J00121:27:H3GGKBBXX:5:2221:11454:40789,J00121:27:H3GGKBBXX:5:2111:6076:37449,J00121:27:H3GGKBBXX:5:1224:13930:14625;sequence=TATGCTCGATTAATTGATATATAATTATGAAGATGTATTAATAAG;start=50596;subtype=PARTIAL_INTERNAL;support_ref=12;support_variant=4;type=ALTERNATIVE;
scaffold51_141_with_IES	MILORD	internal_eliminated_sequence	50596	50636	.	.	.	ID=MILORD.141.50596.50636;Name=MILORD.141.50596.50636;bounded_by_ta=TRUE;common_boundary=LEFT;end=50636;ies_id=IESPGM.PTET51.1.141.48348;ies_left_dist=0;ies_min_dist=0;ies_right_dist=6;junction_seq=ttattgaattatttgTAagtataaaagttaat;read_names=J00121:27:H3GGKBBXX:5:2226:28838:46082;sequence=TATGCTCGATTAATTGATATATAATTATGAAGATGTATTAA;start=50596;subtype=PARTIAL_INTERNAL;support_ref=6;support_variant=1;type=ALTERNATIVE;
scaffold51_141_with_IES	MILORD	internal_eliminated_sequence	50771	50808	.	.	.	ID=MILORD.141.50771.50808;Name=MILORD.141.50771.50808;bounded_by_ta=TRUE;common_boundary=RIGHT;end=50808;ies_id=IESPGM.PTET51.1.141.48485;ies_left_dist=9;ies_min_dist=0;ies_right_dist=0;junction_seq=tactaatttaataatTAgttttcgttgaatct;read_names=J00121:27:H3GGKBBXX:5:1222:27783:29976,J00121:27:H3GGKBBXX:5:2214:28321:17087;sequence=TATAATTTGTATAGTGAGGTATAGATGATTTTATGCTG;start=50771;subtype=PARTIAL_EXTERNAL;support_ref=4;support_variant=2;type=ALTERNATIVE;
scaffold51_141_with_IES	MILORD	internal_eliminated_sequence	50780	50808	.	.	.	ID=MILORD.141.50780.50808;Name=MILORD.141.50780.50808;bounded_by_ta=TRUE;common_boundary=Both;end=50808;ies_id=IESPGM.PTET51.1.141.48485;ies_left_dist=0;ies_min_dist=0;ies_right_dist=0;junction_seq=aataattataatttgTAgttttcgttgaatct;read_names=J00121:27:H3GGKBBXX:5:2120:14742:7416,J00121:27:H3GGKBBXX:5:1120:32065:39189,J00121:27:H3GGKBBXX:5:1104:25641:8224,J00121:27:H3GGKBBXX:5:1124:22577:19337,J00121:27:H3GGKBBXX:5:2226:23409:20779,J00121:27:H3GGKBBXX:5:2219:9323:25632,J00121:27:H3GGKBBXX:5:1127:27894:30767,J00121:27:H3GGKBBXX:5:2211:24413:2334,J00121:27:H3GGKBBXX:5:1212:20385:44904,J00121:27:H3GGKBBXX:5:1110:7019:1666,J00121:27:H3GGKBBXX:5:1224:25043:29413,J00121:27:H3GGKBBXX:5:1212:13037:22889,J00121:27:H3GGKBBXX:5:2209:15229:22784,J00121:27:H3GGKBBXX:5:1127:12956:38926,J00121:27:H3GGKBBXX:5:1226:17563:40086,J00121:27:H3GGKBBXX:5:1209:13636:46821,J00121:27:H3GGKBBXX:5:2203:25418:16454,J00121:27:H3GGKBBXX:5:2119:6857:1631,J00121:27:H3GGKBBXX:5:1120:29904:48456,J00121:27:H3GGKBBXX:5:2116:11140:17772,J00121:27:H3GGKBBXX:5:1127:12368:33756,J00121:27:H3GGKBBXX:5:1116:3640:34706,J00121:27:H3GGKBBXX:5:1225:11170:45678,J00121:27:H3GGKBBXX:5:1108:15493:14097,J00121:27:H3GGKBBXX:5:2104:12215:39787,J00121:27:H3GGKBBXX:5:2102:10429:10880,J00121:27:H3GGKBBXX:5:1201:6725:31365,J00121:27:H3GGKBBXX:5:1213:22567:17772,J00121:27:H3GGKBBXX:5:2218:16569:44763,J00121:27:H3GGKBBXX:5:2218:23470:32173,J00121:27:H3GGKBBXX:5:1128:23368:43708,J00121:27:H3GGKBBXX:5:1204:6816:30820;sequence=TATAGTGAGGTATAGATGATTTTATGCTG;start=50780;subtype=IES;support_ref=3;support_variant=32;type=IES;
scaffold51_141_with_IES	MILORD	internal_eliminated_sequence	51047	51072	.	.	.	ID=MILORD.141.51047.51072;Name=MILORD.141.51047.51072;bounded_by_ta=TRUE;common_boundary=Both;end=51072;ies_id=IESPGM.PTET51.1.141.48723;ies_left_dist=0;ies_min_dist=0;ies_right_dist=0;junction_seq=ctcgatcaatttctgTAattttcaccaaggat;read_names=J00121:27:H3GGKBBXX:5:2113:24515:35954,J00121:27:H3GGKBBXX:5:2217:24992:16665,J00121:27:H3GGKBBXX:5:1210:5030:41018,J00121:27:H3GGKBBXX:5:2109:7760:34706,J00121:27:H3GGKBBXX:5:2218:30543:3670,J00121:27:H3GGKBBXX:5:1126:12357:1244,J00121:27:H3GGKBBXX:5:1224:7476:47964,J00121:27:H3GGKBBXX:5:2118:25601:16700,J00121:27:H3GGKBBXX:5:2208:27225:7802,J00121:27:H3GGKBBXX:5:2205:19421:16577,J00121:27:H3GGKBBXX:5:1116:16681:18300,J00121:27:H3GGKBBXX:5:1210:5142:40719,J00121:27:H3GGKBBXX:5:1122:22140:24665,J00121:27:H3GGKBBXX:5:2119:11231:17896,J00121:27:H3GGKBBXX:5:1216:19086:6361,J00121:27:H3GGKBBXX:5:2218:10987:10686,J00121:27:H3GGKBBXX:5:1118:18193:41809,J00121:27:H3GGKBBXX:5:2226:19887:35919,J00121:27:H3GGKBBXX:5:2101:17848:2316,J00121:27:H3GGKBBXX:5:2222:6806:12128,J00121:27:H3GGKBBXX:5:2102:8288:44341,J00121:27:H3GGKBBXX:5:2217:18223:44886,J00121:27:H3GGKBBXX:5:1204:28178:19795,J00121:27:H3GGKBBXX:5:1225:9343:37273,J00121:27:H3GGKBBXX:5:2122:30188:29290,J00121:27:H3GGKBBXX:5:1109:15402:29343,J00121:27:H3GGKBBXX:5:2124:20456:31453,J00121:27:H3GGKBBXX:5:2222:3620:24120,J00121:27:H3GGKBBXX:5:2226:18355:7451,J00121:27:H3GGKBBXX:5:2209:17046:42847,J00121:27:H3GGKBBXX:5:1204:28524:19689;sequence=TATAGATATAAAACAAATATTAGCTC;start=51047;subtype=IES;support_ref=96;support_variant=31;type=IES;
scaffold51_141_with_IES	MILORD	internal_eliminated_sequence	51320	51346	.	.	.	ID=MILORD.141.51320.51346;Name=MILORD.141.51320.51346;bounded_by_ta=TRUE;common_boundary=Both;end=51346;ies_id=IESPGM.PTET51.1.141.48970;ies_left_dist=0;ies_min_dist=0;ies_right_dist=0;junction_seq=aatataattatgatgTAcatttctaacttcat;read_names=J00121:27:H3GGKBBXX:5:2218:2179:48878,J00121:27:H3GGKBBXX:5:1222:14042:9895,J00121:27:H3GGKBBXX:5:2206:13159:48315,J00121:27:H3GGKBBXX:5:1108:28828:25386,J00121:27:H3GGKBBXX:5:1226:9140:3969,J00121:27:H3GGKBBXX:5:1218:20649:14977,J00121:27:H3GGKBBXX:5:1111:16741:19355,J00121:27:H3GGKBBXX:5:2223:25378:2633,J00121:27:H3GGKBBXX:5:1224:13687:28411,J00121:27:H3GGKBBXX:5:1224:15057:35848,J00121:27:H3GGKBBXX:5:2217:20933:49054;sequence=TATGGTTAATCATTAAATACTCAAATG;start=51320;subtype=IES;support_ref=87;support_variant=11;type=IES;
scaffold51_141_with_IES	MILORD	internal_eliminated_sequence	51472	51499	.	.	.	ID=MILORD.141.51472.51499;Name=MILORD.141.51472.51499;bounded_by_ta=TRUE;common_boundary=Both;end=51499;ies_id=IESPGM.PTET51.1.141.49095;ies_left_dist=0;ies_min_dist=0;ies_right_dist=0;junction_seq=attgaagagaagtttTAcaatcaaatcgatac;read_names=J00121:27:H3GGKBBXX:5:1118:13677:5921,J00121:27:H3GGKBBXX:5:1120:14306:30187,J00121:27:H3GGKBBXX:5:2204:3468:17526,J00121:27:H3GGKBBXX:5:2207:17777:47981,J00121:27:H3GGKBBXX:5:1120:20080:24964,J00121:27:H3GGKBBXX:5:1204:14255:7064,J00121:27:H3GGKBBXX:5:1123:24444:8717,J00121:27:H3GGKBBXX:5:1109:26200:29061;sequence=TATAGATCAATTGAATTCGTTCAAATCA;start=51472;subtype=IES;support_ref=0;support_variant=8;type=IES;
scaffold51_141_with_IES	MILORD	internal_eliminated_sequence	51569	51594	.	.	.	ID=MILORD.141.51569.51594;Name=MILORD.141.51569.51594;bounded_by_ta=TRUE;common_boundary=Both;end=51594;ies_id=IESPGM.PTET51.1.141.49164;ies_left_dist=0;ies_min_dist=0;ies_right_dist=0;junction_seq=gaatcgacattacacTAcaatcttcaattaga;read_names=J00121:27:H3GGKBBXX:5:2119:17188:25650,J00121:27:H3GGKBBXX:5:1103:28351:4936,J00121:27:H3GGKBBXX:5:2212:18436:39805,J00121:27:H3GGKBBXX:5:2101:6816:27443,J00121:27:H3GGKBBXX:5:2103:22769:20058,J00121:27:H3GGKBBXX:5:1125:20456:2123,J00121:27:H3GGKBBXX:5:2111:3650:3811,J00121:27:H3GGKBBXX:5:1105:24413:23399,J00121:27:H3GGKBBXX:5:2110:28036:11917,J00121:27:H3GGKBBXX:5:1121:23307:17720,J00121:27:H3GGKBBXX:5:2108:29538:39488,J00121:27:H3GGKBBXX:5:1112:5964:28639,J00121:27:H3GGKBBXX:5:1226:27397:22168;sequence=TATGGTTAGGTGAATGATTCAATCCA;start=51569;subtype=IES;support_ref=2;support_variant=13;type=IES;
scaffold51_141_with_IES	MILORD	internal_eliminated_sequence	52001	52026	.	.	.	ID=MILORD.141.52001.52026;Name=MILORD.141.52001.52026;bounded_by_ta=TRUE;common_boundary=Both;end=52026;ies_id=IESPGM.PTET51.1.141.49570;ies_left_dist=0;ies_min_dist=0;ies_right_dist=0;junction_seq=ctctactatctaagtTAacttgagagggagtg;read_names=J00121:27:H3GGKBBXX:5:1216:16275:14818,J00121:27:H3GGKBBXX:5:2215:15585:29694,J00121:27:H3GGKBBXX:5:1123:29437:40930,J00121:27:H3GGKBBXX:5:2226:4939:36605,J00121:27:H3GGKBBXX:5:2227:27235:33879,J00121:27:H3GGKBBXX:5:2105:16681:9543,J00121:27:H3GGKBBXX:5:2210:15706:39576,J00121:27:H3GGKBBXX:5:1201:18883:29079,J00121:27:H3GGKBBXX:5:2219:9648:37871,J00121:27:H3GGKBBXX:5:1228:24596:17315,J00121:27:H3GGKBBXX:5:2128:16640:46364,J00121:27:H3GGKBBXX:5:2119:10450:33105,J00121:27:H3GGKBBXX:5:1220:6664:30696,J00121:27:H3GGKBBXX:5:2209:19796:49054,J00121:27:H3GGKBBXX:5:1119:19390:30907,J00121:27:H3GGKBBXX:5:1223:15940:29395,J00121:27:H3GGKBBXX:5:1203:15260:13517,J00121:27:H3GGKBBXX:5:2216:24911:35761,J00121:27:H3GGKBBXX:5:2109:11911:43304,J00121:27:H3GGKBBXX:5:1201:23896:23839,J00121:27:H3GGKBBXX:5:1220:14336:37765,J00121:27:H3GGKBBXX:5:1221:24170:41264,J00121:27:H3GGKBBXX:5:2222:25307:42214,J00121:27:H3GGKBBXX:5:1222:23378:15627,J00121:27:H3GGKBBXX:5:2204:16396:14607,J00121:27:H3GGKBBXX:5:2203:12104:24472,J00121:27:H3GGKBBXX:5:1202:21328:19777,J00121:27:H3GGKBBXX:5:2201:22039:30011,J00121:27:H3GGKBBXX:5:2206:26534:39945,J00121:27:H3GGKBBXX:5:1226:9871:3758,J00121:27:H3GGKBBXX:5:1105:21521:41880,J00121:27:H3GGKBBXX:5:2222:25479:42548,J00121:27:H3GGKBBXX:5:1227:30442:11091,J00121:27:H3GGKBBXX:5:1127:7710:38416,J00121:27:H3GGKBBXX:5:2224:19918:35725,J00121:27:H3GGKBBXX:5:2212:26636:36183,J00121:27:H3GGKBBXX:5:2224:18933:4796,J00121:27:H3GGKBBXX:5:2121:6695:16717,J00121:27:H3GGKBBXX:5:1115:20151:8242,J00121:27:H3GGKBBXX:5:1208:5842:34547,J00121:27:H3GGKBBXX:5:1122:14935:3916,J00121:27:H3GGKBBXX:5:1108:7121:10844,J00121:27:H3GGKBBXX:5:2112:22800:21096,J00121:27:H3GGKBBXX:5:1218:12327:18775;sequence=TATAACATAATACAGGGAATGCTCTA;start=52001;subtype=IES;support_ref=81;support_variant=44;type=IES;
scaffold51_141_with_IES	MILORD	internal_eliminated_sequence	52375	52452	.	.	.	ID=MILORD.141.52375.52452;Name=MILORD.141.52375.52452;bounded_by_ta=TRUE;common_boundary=Both;end=52452;ies_id=IESPGM.PTET51.1.141.49918;ies_left_dist=0;ies_min_dist=0;ies_right_dist=0;junction_seq=atcaacttgagcaatTAacttatttttgaagt;read_names=J00121:27:H3GGKBBXX:5:1124:12662:45590;sequence=TATACTTGACATGTATATTAAGTTACATTTTTTGATAAATCTTAAATTGATAATGTTATCCTTAATTCCTTCCAACTA;start=52375;subtype=IES;support_ref=23;support_variant=1;type=IES;
scaffold51_141_with_IES	MILORD	internal_eliminated_sequence	52472	52546	.	.	.	ID=MILORD.141.52472.52546;Name=MILORD.141.52472.52546;bounded_by_ta=TRUE;common_boundary=RIGHT;end=52546;ies_id=IESPGM.PTET51.1.141.49986;ies_left_dist=49;ies_min_dist=0;ies_right_dist=0;junction_seq=ttatttttgaagtgaTActcaaatctaattaa;read_names=J00121:27:H3GGKBBXX:5:1117:21379:39172;sequence=TATACAATAAAGTTTTGTTTTATAATAAATATATCCAAGAAATCCTAGCTATAAATGAGATTAAAATGAATATTA;start=52472;subtype=PARTIAL_EXTERNAL;support_ref=23;support_variant=1;type=ALTERNATIVE;
scaffold51_141_with_IES	MILORD	internal_eliminated_sequence	52472	52522	.	.	.	ID=MILORD.141.52472.52522;Name=MILORD.141.52472.52522;bounded_by_ta=TRUE;common_boundary=None;end=52522;ies_id=IESPGM.PTET51.1.141.49986;ies_left_dist=49;ies_min_dist=24;ies_right_dist=24;junction_seq=ttatttttgaagtgaTAaatgagattaaaatg;read_names=J00121:27:H3GGKBBXX:5:1118:7872:26740;sequence=TATACAATAAAGTTTTGTTTTATAATAAATATATCCAAGAAATCCTAGCTA;start=52472;subtype=OVERLAPPING;support_ref=23;support_variant=1;type=ALTERNATIVE;
scaffold51_141_with_IES	MILORD	internal_eliminated_sequence	52474	52546	.	.	.	ID=MILORD.141.52474.52546;Name=MILORD.141.52474.52546;bounded_by_ta=TRUE;common_boundary=RIGHT;end=52546;ies_id=IESPGM.PTET51.1.141.49986;ies_left_dist=47;ies_min_dist=0;ies_right_dist=0;junction_seq=atttttgaagtgataTActcaaatctaattaa;read_names=J00121:27:H3GGKBBXX:5:2207:18700:12620;sequence=TACAATAAAGTTTTGTTTTATAATAAATATATCCAAGAAATCCTAGCTATAAATGAGATTAAAATGAATATTA;start=52474;subtype=PARTIAL_EXTERNAL;support_ref=23;support_variant=1;type=ALTERNATIVE;
scaffold51_141_with_IES	MILORD	internal_eliminated_sequence	52521	52546	.	.	.	ID=MILORD.141.52521.52546;Name=MILORD.141.52521.52546;bounded_by_ta=TRUE;common_boundary=Both;end=52546;ies_id=IESPGM.PTET51.1.141.49986;ies_left_dist=0;ies_min_dist=0;ies_right_dist=0;junction_seq=ccaagaaatcctagcTActcaaatctaattaa;read_names=J00121:27:H3GGKBBXX:5:1220:20963:40913,J00121:27:H3GGKBBXX:5:2213:6167:16014,J00121:27:H3GGKBBXX:5:2222:23165:8295,J00121:27:H3GGKBBXX:5:1104:23358:41475;sequence=TATAAATGAGATTAAAATGAATATTA;start=52521;subtype=IES;support_ref=26;support_variant=4;type=IES;
scaffold51_141_with_IES	MILORD	internal_eliminated_sequence	52545	52583	.	.	.	ID=MILORD.141.52545.52583;Name=MILORD.141.52545.52583;bounded_by_ta=TRUE;common_boundary=None;end=52583;ies_id=IESPGM.PTET51.1.141.49986;ies_left_dist=-24;ies_min_dist=24;ies_right_dist=-37;junction_seq=gattaaaatgaatatTAgtttatgcaggtaat;read_names=J00121:27:H3GGKBBXX:5:1218:3731:29378;sequence=TATACTCAAATCTAATTAATTATCATTCAAAAAGAGTTA;start=52545;subtype=OVERLAPPING;support_ref=11;support_variant=1;type=ALTERNATIVE;
scaffold51_141_with_IES	MILORD	internal_eliminated_sequence	52582	52609	.	.	.	ID=MILORD.141.52582.52609;Name=MILORD.141.52582.52609;bounded_by_ta=TRUE;common_boundary=Both;end=52609;ies_id=IESPGM.PTET51.1.141.50021;ies_left_dist=0;ies_min_dist=0;ies_right_dist=0;junction_seq=tcattcaaaaagagtTAttaagtgtctgtctt;read_names=J00121:27:H3GGKBBXX:5:1102:30350:6994,J00121:27:H3GGKBBXX:5:1221:3082:45520,J00121:27:H3GGKBBXX:5:1206:24647:4778,J00121:27:H3GGKBBXX:5:1123:5538:16788,J00121:27:H3GGKBBXX:5:2202:29214:19478,J00121:27:H3GGKBBXX:5:1217:21988:45607,J00121:27:H3GGKBBXX:5:2115:28057:7838,J00121:27:H3GGKBBXX:5:2202:13809:13851,J00121:27:H3GGKBBXX:5:1126:12195:9262,J00121:27:H3GGKBBXX:5:1123:5690:16665,J00121:27:H3GGKBBXX:5:2224:12743:31101,J00121:27:H3GGKBBXX:5:1221:17482:27496,J00121:27:H3GGKBBXX:5:2102:5792:34635,J00121:27:H3GGKBBXX:5:2212:14438:10546,J00121:27:H3GGKBBXX:5:2217:14986:46522,J00121:27:H3GGKBBXX:5:1207:27945:43585,J00121:27:H3GGKBBXX:5:2201:25195:17016,J00121:27:H3GGKBBXX:5:1125:23074:9156,J00121:27:H3GGKBBXX:5:2222:15179:48403,J00121:27:H3GGKBBXX:5:2227:29731:36798,J00121:27:H3GGKBBXX:5:1228:22221:4374,J00121:27:H3GGKBBXX:5:2113:23520:37712;sequence=TATAGTTTATGCAGGTAATATTATTCCA;start=52582;subtype=IES;support_ref=45;support_variant=22;type=IES;
scaffold51_141_with_IES	MILORD	internal_eliminated_sequence	53302	53327	.	.	.	ID=MILORD.141.53302.53327;Name=MILORD.141.53302.53327;bounded_by_ta=TRUE;common_boundary=Both;end=53327;ies_id=IESPGM.PTET51.1.141.50713;ies_left_dist=0;ies_min_dist=0;ies_right_dist=0;junction_seq=tgttatctcttttagTAtttcaagatttaagt;read_names=J00121:27:H3GGKBBXX:5:2208:16102:23382,J00121:27:H3GGKBBXX:5:2206:9729:45291,J00121:27:H3GGKBBXX:5:2119:29406:19742,J00121:27:H3GGKBBXX:5:2221:27296:28498,J00121:27:H3GGKBBXX:5:2205:20557:11618,J00121:27:H3GGKBBXX:5:1120:11870:43620;sequence=TATAGCTTACTACCTCATCTCATATA;start=53302;subtype=IES;support_ref=165;support_variant=6;type=IES;
scaffold51_141_with_IES	MILORD	internal_eliminated_sequence	53598	53624	.	.	.	ID=MILORD.141.53598.53624;Name=MILORD.141.53598.53624;bounded_by_ta=TRUE;common_boundary=Both;end=53624;ies_id=IESPGM.PTET51.1.141.50983;ies_left_dist=0;ies_min_dist=0;ies_right_dist=0;junction_seq=tagtttaatttttttTAtaattggcattgcac;read_names=J00121:27:H3GGKBBXX:5:2210:14712:8101,J00121:27:H3GGKBBXX:5:1127:6482:24894,J00121:27:H3GGKBBXX:5:2225:24840:47735,J00121:27:H3GGKBBXX:5:2207:20872:11530,J00121:27:H3GGKBBXX:5:1128:25865:4286,J00121:27:H3GGKBBXX:5:2102:7415:20850,J00121:27:H3GGKBBXX:5:1110:15503:46891,J00121:27:H3GGKBBXX:5:1121:21298:15363,J00121:27:H3GGKBBXX:5:2213:23683:28006,J00121:27:H3GGKBBXX:5:1119:28006:20656,J00121:27:H3GGKBBXX:5:2119:4929:28991,J00121:27:H3GGKBBXX:5:1109:29762:41809,J00121:27:H3GGKBBXX:5:2213:11617:23944,J00121:27:H3GGKBBXX:5:1124:16549:11179,J00121:27:H3GGKBBXX:5:1207:22648:29131,J00121:27:H3GGKBBXX:5:1202:9526:11390,J00121:27:H3GGKBBXX:5:2102:28209:34196,J00121:27:H3GGKBBXX:5:2207:10724:49124,J00121:27:H3GGKBBXX:5:2228:21978:40350,J00121:27:H3GGKBBXX:5:1224:7364:42460,J00121:27:H3GGKBBXX:5:2206:3711:11126,J00121:27:H3GGKBBXX:5:1119:12428:22573,J00121:27:H3GGKBBXX:5:1124:16538:11161,J00121:27:H3GGKBBXX:5:1123:25418:6290,J00121:27:H3GGKBBXX:5:2221:12489:47858,J00121:27:H3GGKBBXX:5:2120:17158:11812;sequence=TATATTCTAATATTATTCTCAATAATT;start=53598;subtype=IES;support_ref=36;support_variant=26;type=IES;
scaffold51_141_with_IES	MILORD	internal_eliminated_sequence	53598	53626	.	.	.	ID=MILORD.141.53598.53626;Name=MILORD.141.53598.53626;bounded_by_ta=TRUE;common_boundary=LEFT;end=53626;ies_id=IESPGM.PTET51.1.141.50983;ies_left_dist=0;ies_min_dist=0;ies_right_dist=-2;junction_seq=tagtttaatttttttTAattggcattgcacct;read_names=J00121:27:H3GGKBBXX:5:1108:7902:41000,J00121:27:H3GGKBBXX:5:1121:25175:29184,J00121:27:H3GGKBBXX:5:1105:4503:39858,J00121:27:H3GGKBBXX:5:1103:11535:31189,J00121:27:H3GGKBBXX:5:1118:19045:19584,J00121:27:H3GGKBBXX:5:1103:11617:31224,J00121:27:H3GGKBBXX:5:1113:6299:8822,J00121:27:H3GGKBBXX:5:1125:25236:15610,J00121:27:H3GGKBBXX:5:2115:7263:32367,J00121:27:H3GGKBBXX:5:2219:32339:40473;sequence=TATATTCTAATATTATTCTCAATAATTTA;start=53598;subtype=PARTIAL_EXTERNAL;support_ref=24;support_variant=10;type=ALTERNATIVE;
scaffold51_141_with_IES	MILORD	internal_eliminated_sequence	56292	56320	.	.	.	ID=MILORD.141.56292.56320;Name=MILORD.141.56292.56320;bounded_by_ta=TRUE;common_boundary=None;end=56320;ies_id=IESPGM.PTET51.1.141.54112;ies_left_dist=462;ies_min_dist=462;ies_right_dist=489;junction_seq=aaatgtattattcccTAtgtacaatctaaaga;read_names=J00121:27:H3GGKBBXX:5:1121:21308:38240;sequence=TACTTTGAACCAATTTCAACTTATCTCAA;start=56292;subtype=MAC;support_ref=79;support_variant=1;type=CRYPTIC;
scaffold51_141_with_IES	MILORD	internal_eliminated_sequence	56754	56809	.	.	.	ID=MILORD.141.56754.56809;Name=MILORD.141.56754.56809;bounded_by_ta=TRUE;common_boundary=Both;end=56809;ies_id=IESPGM.PTET51.1.141.54112;ies_left_dist=0;ies_min_dist=0;ies_right_dist=0;junction_seq=aagaagagagttaggTAtattatgagataata;read_names=J00121:27:H3GGKBBXX:5:1112:22394:1226,J00121:27:H3GGKBBXX:5:2214:26930:26283,J00121:27:H3GGKBBXX:5:2215:28635:33668,J00121:27:H3GGKBBXX:5:1125:18791:16190,J00121:27:H3GGKBBXX:5:2219:17574:44922,J00121:27:H3GGKBBXX:5:1212:7212:12796,J00121:27:H3GGKBBXX:5:2201:24799:45906,J00121:27:H3GGKBBXX:5:2112:20172:24454,J00121:27:H3GGKBBXX:5:1220:3965:43111,J00121:27:H3GGKBBXX:5:2210:17614:2158,J00121:27:H3GGKBBXX:5:2227:3183:41968,J00121:27:H3GGKBBXX:5:1109:24200:10862,J00121:27:H3GGKBBXX:5:2119:29965:4180,J00121:27:H3GGKBBXX:5:2114:22008:24753,J00121:27:H3GGKBBXX:5:1117:22008:24999;sequence=TATTGATGAATCATAAAAAATGTGTGTTATGAATTAGGTTTCTTTTTTTCTAACAA;start=56754;subtype=IES;support_ref=2;support_variant=15;type=IES;
scaffold51_141_with_IES	MILORD	internal_eliminated_sequence	60766	60793	.	.	.	ID=MILORD.141.60766.60793;Name=MILORD.141.60766.60793;bounded_by_ta=TRUE;common_boundary=Both;end=60793;ies_id=IESPGM.PTET51.1.141.58068;ies_left_dist=0;ies_min_dist=0;ies_right_dist=0;junction_seq=tggttttatgttaaaTAaatcgttaaattaaa;read_names=J00121:27:H3GGKBBXX:5:2228:6745:21834,J00121:27:H3GGKBBXX:5:2222:27509:33158,J00121:27:H3GGKBBXX:5:1222:15311:5728,J00121:27:H3GGKBBXX:5:1216:16467:8400,J00121:27:H3GGKBBXX:5:1201:21257:11354,J00121:27:H3GGKBBXX:5:2119:13809:15574,J00121:27:H3GGKBBXX:5:2106:19278:15979,J00121:27:H3GGKBBXX:5:2210:12662:30644,J00121:27:H3GGKBBXX:5:2201:11180:39752,J00121:27:H3GGKBBXX:5:1122:16955:12023,J00121:27:H3GGKBBXX:5:2215:2311:36376,J00121:27:H3GGKBBXX:5:2223:26768:4549,J00121:27:H3GGKBBXX:5:2208:7334:2774,J00121:27:H3GGKBBXX:5:2227:9100:21658,J00121:27:H3GGKBBXX:5:1222:21004:44851,J00121:27:H3GGKBBXX:5:1220:7547:29202,J00121:27:H3GGKBBXX:5:2115:13088:37818,J00121:27:H3GGKBBXX:5:1220:16650:3336,J00121:27:H3GGKBBXX:5:1224:7943:6150,J00121:27:H3GGKBBXX:5:1203:3671:42460,J00121:27:H3GGKBBXX:5:1203:14661:23487,J00121:27:H3GGKBBXX:5:1203:8288:16665,J00121:27:H3GGKBBXX:5:1121:13129:18511,J00121:27:H3GGKBBXX:5:2119:1600:40350,J00121:27:H3GGKBBXX:5:1101:17432:32754,J00121:27:H3GGKBBXX:5:1123:25794:40737,J00121:27:H3GGKBBXX:5:2125:29599:35198,J00121:27:H3GGKBBXX:5:1107:24322:41141,J00121:27:H3GGKBBXX:5:2206:29833:7926,J00121:27:H3GGKBBXX:5:1122:13393:30433,J00121:27:H3GGKBBXX:5:2210:16792:45959,J00121:27:H3GGKBBXX:5:1219:1407:25597,J00121:27:H3GGKBBXX:5:2203:6208:8383;sequence=TATAGTTGGATGCATATGAGAGTTACCA;start=60766;subtype=IES;support_ref=15;support_variant=33;type=IES;
scaffold51_141_with_IES	MILORD	internal_eliminated_sequence	63157	63294	.	.	.	ID=MILORD.141.63157.63294;Name=MILORD.141.63157.63294;bounded_by_ta=TRUE;common_boundary=RIGHT;end=63294;ies_id=IESPGM.PTET51.1.141.60434;ies_left_dist=3;ies_min_dist=0;ies_right_dist=0;junction_seq=atcaacttgcattgaTAatccttgtaatccaa;read_names=J00121:27:H3GGKBBXX:5:2202:27874:34811,J00121:27:H3GGKBBXX:5:1227:5852:5657,J00121:27:H3GGKBBXX:5:1118:28513:14150;sequence=TAATATTATCAAAACAACATTTTATTTTATTTAAGTTATGTTATTATTTTATAACGATTTCTTATACTTTTAAGGTTTTACCCAATAATTATTCAATATTAGTTGATCAGAATATAAAATATTAATTCTCTTTGACAA;start=63157;subtype=PARTIAL_EXTERNAL;support_ref=6;support_variant=3;type=ALTERNATIVE;
scaffold51_141_with_IES	MILORD	internal_eliminated_sequence	63160	63294	.	.	.	ID=MILORD.141.63160.63294;Name=MILORD.141.63160.63294;bounded_by_ta=TRUE;common_boundary=Both;end=63294;ies_id=IESPGM.PTET51.1.141.60434;ies_left_dist=0;ies_min_dist=0;ies_right_dist=0;junction_seq=aacttgcattgataaTAatccttgtaatccaa;read_names=J00121:27:H3GGKBBXX:5:1127:6340:13992,J00121:27:H3GGKBBXX:5:1114:27488:17790,J00121:27:H3GGKBBXX:5:2219:28057:26969,J00121:27:H3GGKBBXX:5:2204:19492:44939,J00121:27:H3GGKBBXX:5:1124:10734:46504,J00121:27:H3GGKBBXX:5:1113:23805:17878,J00121:27:H3GGKBBXX:5:1121:12114:42249,J00121:27:H3GGKBBXX:5:2123:11941:42548,J00121:27:H3GGKBBXX:5:1109:19796:31294,J00121:27:H3GGKBBXX:5:2218:4635:31083,J00121:27:H3GGKBBXX:5:1104:6908:32384,J00121:27:H3GGKBBXX:5:1119:11464:32648,J00121:27:H3GGKBBXX:5:2227:20801:29307,J00121:27:H3GGKBBXX:5:2213:2006:44570,J00121:27:H3GGKBBXX:5:2218:6756:35778,J00121:27:H3GGKBBXX:5:1108:19167:1859,J00121:27:H3GGKBBXX:5:1124:3579:26969,J00121:27:H3GGKBBXX:5:1114:27428:18810,J00121:27:H3GGKBBXX:5:2108:29102:45379,J00121:27:H3GGKBBXX:5:1120:5467:42056,J00121:27:H3GGKBBXX:5:1219:6076:36534,J00121:27:H3GGKBBXX:5:2203:27478:27057,J00121:27:H3GGKBBXX:5:1228:25378:19302,J00121:27:H3GGKBBXX:5:2213:22333:44377,J00121:27:H3GGKBBXX:5:2208:15442:36341,J00121:27:H3GGKBBXX:5:2209:24058:6572,J00121:27:H3GGKBBXX:5:2228:21653:45906,J00121:27:H3GGKBBXX:5:2203:12611:10088,J00121:27:H3GGKBBXX:5:2219:21328:40526,J00121:27:H3GGKBBXX:5:1206:21399:3371,J00121:27:H3GGKBBXX:5:1124:31213:47278,J00121:27:H3GGKBBXX:5:2208:15544:36165;sequence=TATTATCAAAACAACATTTTATTTTATTTAAGTTATGTTATTATTTTATAACGATTTCTTATACTTTTAAGGTTTTACCCAATAATTATTCAATATTAGTTGATCAGAATATAAAATATTAATTCTCTTTGACAA;start=63160;subtype=IES;support_ref=0;support_variant=32;type=IES;
scaffold51_141_with_IES	MILORD	internal_eliminated_sequence	63163	63294	.	.	.	ID=MILORD.141.63163.63294;Name=MILORD.141.63163.63294;bounded_by_ta=TRUE;common_boundary=RIGHT;end=63294;ies_id=IESPGM.PTET51.1.141.60434;ies_left_dist=-3;ies_min_dist=0;ies_right_dist=0;junction_seq=ttgcattgataatatTAatccttgtaatccaa;read_names=J00121:27:H3GGKBBXX:5:2225:14265:9473,J00121:27:H3GGKBBXX:5:2214:6847:45959;sequence=TATCAAAACAACATTTTATTTTATTTAAGTTATGTTATTATTTTATAACGATTTCTTATACTTTTAAGGTTTTACCCAATAATTATTCAATATTAGTTGATCAGAATATAAAATATTAATTCTCTTTGACAA;start=63163;subtype=PARTIAL_INTERNAL;support_ref=0;support_variant=2;type=ALTERNATIVE;
scaffold51_141_with_IES	MILORD	internal_eliminated_sequence	68627	68704	.	.	.	ID=MILORD.141.68627.68704;Name=MILORD.141.68627.68704;bounded_by_ta=TRUE;common_boundary=Both;end=68704;ies_id=IESPGM.PTET51.1.141.65766;ies_left_dist=0;ies_min_dist=0;ies_right_dist=0;junction_seq=ataggaagaaattacTAcagaatccccattct;read_names=J00121:27:H3GGKBBXX:5:1102:11150:33229,J00121:27:H3GGKBBXX:5:1204:11891:20586,J00121:27:H3GGKBBXX:5:2209:28422:8400,J00121:27:H3GGKBBXX:5:2214:22830:16682,J00121:27:H3GGKBBXX:5:2216:30005:40367,J00121:27:H3GGKBBXX:5:2224:23551:17087,J00121:27:H3GGKBBXX:5:2204:14996:48614,J00121:27:H3GGKBBXX:5:1115:11241:43761,J00121:27:H3GGKBBXX:5:2112:26220:35356,J00121:27:H3GGKBBXX:5:1110:11911:17913,J00121:27:H3GGKBBXX:5:1217:13342:24261,J00121:27:H3GGKBBXX:5:2116:6340:36851,J00121:27:H3GGKBBXX:5:2201:8146:45607,J00121:27:H3GGKBBXX:5:2209:31487:29782,J00121:27:H3GGKBBXX:5:2119:17919:40069,J00121:27:H3GGKBBXX:5:2123:4584:41088,J00121:27:H3GGKBBXX:5:2203:13920:9789,J00121:27:H3GGKBBXX:5:1215:18791:41792,J00121:27:H3GGKBBXX:5:2216:29112:45432,J00121:27:H3GGKBBXX:5:2109:24241:7873,J00121:27:H3GGKBBXX:5:2222:9810:8576,J00121:27:H3GGKBBXX:5:1218:20760:16366,J00121:27:H3GGKBBXX:5:2226:4310:8857,J00121:27:H3GGKBBXX:5:2118:5051:37150,J00121:27:H3GGKBBXX:5:2212:21420:26652,J00121:27:H3GGKBBXX:5:1102:30299:31066,J00121:27:H3GGKBBXX:5:1101:8156:39787,J00121:27:H3GGKBBXX:5:1219:5761:29729,J00121:27:H3GGKBBXX:5:1114:18730:38873,J00121:27:H3GGKBBXX:5:2110:20851:11038,J00121:27:H3GGKBBXX:5:2224:8501:16225,J00121:27:H3GGKBBXX:5:2106:3092:39207,J00121:27:H3GGKBBXX:5:1102:18051:12972,J00121:27:H3GGKBBXX:5:2118:24890:42126,J00121:27:H3GGKBBXX:5:1127:12865:9262,J00121:27:H3GGKBBXX:5:1101:3204:34301,J00121:27:H3GGKBBXX:5:2223:1945:36024,J00121:27:H3GGKBBXX:5:1206:4300:13904,J00121:27:H3GGKBBXX:5:2102:19421:1912,J00121:27:H3GGKBBXX:5:2215:11008:17825,J00121:27:H3GGKBBXX:5:2101:21714:35637,J00121:27:H3GGKBBXX:5:1108:18314:17649;sequence=TACAATTGATTGGTTTACTTTTTACTAAACTAAATATCGGGATCATTCAATATTCAATAAATTCCCATAGCCGATCTG;start=68627;subtype=IES;support_ref=48;support_variant=42;type=IES;
scaffold51_141_with_IES	MILORD	internal_eliminated_sequence	68627	68723	.	.	.	ID=MILORD.141.68627.68723;Name=MILORD.141.68627.68723;bounded_by_ta=TRUE;common_boundary=LEFT;end=68723;ies_id=IESPGM.PTET51.1.141.65766;ies_left_dist=0;ies_min_dist=0;ies_right_dist=-19;junction_seq=ataggaagaaattacTAcaaaagcaaagccca;read_names=J00121:27:H3GGKBBXX:5:2108:9557:17632;sequence=TACAATTGATTGGTTTACTTTTTACTAAACTAAATATCGGGATCATTCAATATTCAATAAATTCCCATAGCCGATCTGTACAGAATCCCCATTCTTC;start=68627;subtype=PARTIAL_EXTERNAL;support_ref=24;support_variant=1;type=ALTERNATIVE;
scaffold51_141_with_IES	MILORD	internal_eliminated_sequence	68627	68693	.	.	.	ID=MILORD.141.68627.68693;Name=MILORD.141.68627.68693;bounded_by_ta=TRUE;common_boundary=LEFT;end=68693;ies_id=IESPGM.PTET51.1.141.65766;ies_left_dist=0;ies_min_dist=0;ies_right_dist=11;junction_seq=ataggaagaaattacTAgccgatctgtacaga;read_names=J00121:27:H3GGKBBXX:5:2103:13535:39541,J00121:27:H3GGKBBXX:5:2126:2777:13201;sequence=TACAATTGATTGGTTTACTTTTTACTAAACTAAATATCGGGATCATTCAATATTCAATAAATTCCCA;start=68627;subtype=PARTIAL_INTERNAL;support_ref=24;support_variant=2;type=ALTERNATIVE;
scaffold51_141_with_IES	MILORD	internal_eliminated_sequence	69378	69434	.	.	.	ID=MILORD.141.69378.69434;Name=MILORD.141.69378.69434;bounded_by_ta=TRUE;common_boundary=LEFT;end=69434;ies_id=IESPGM.PTET51.1.141.66439;ies_left_dist=0;ies_min_dist=0;ies_right_dist=12;junction_seq=agagtatatttaaatTAaaatcaaccctatag;read_names=J00121:27:H3GGKBBXX:5:1214:5386:13359;sequence=TATAGTGTGTGTGTGTGTGTATTTATTGTTATTATTAATAATAATCTTAAAGTTTTA;start=69378;subtype=PARTIAL_INTERNAL;support_ref=33;support_variant=1;type=ALTERNATIVE;
scaffold51_141_with_IES	MILORD	internal_eliminated_sequence	69378	69446	.	.	.	ID=MILORD.141.69378.69446;Name=MILORD.141.69378.69446;bounded_by_ta=TRUE;common_boundary=Both;end=69446;ies_id=IESPGM.PTET51.1.141.66439;ies_left_dist=0;ies_min_dist=0;ies_right_dist=0;junction_seq=agagtatatttaaatTAtagtaagcatataga;read_names=J00121:27:H3GGKBBXX:5:1224:6126:39998,J00121:27:H3GGKBBXX:5:1125:11475:22362,J00121:27:H3GGKBBXX:5:2113:4239:27760,J00121:27:H3GGKBBXX:5:1203:3904:47084,J00121:27:H3GGKBBXX:5:2228:15514:2035,J00121:27:H3GGKBBXX:5:1219:18325:14854,J00121:27:H3GGKBBXX:5:1123:18233:6396,J00121:27:H3GGKBBXX:5:2228:15138:23329,J00121:27:H3GGKBBXX:5:2111:17655:44148,J00121:27:H3GGKBBXX:5:2107:24464:5306,J00121:27:H3GGKBBXX:5:2214:8755:14590,J00121:27:H3GGKBBXX:5:2213:19542:34969,J00121:27:H3GGKBBXX:5:2214:7669:13869,J00121:27:H3GGKBBXX:5:1220:23561:34829,J00121:27:H3GGKBBXX:5:1216:14783:11425,J00121:27:H3GGKBBXX:5:1223:15067:9772,J00121:27:H3GGKBBXX:5:2221:23307:29747,J00121:27:H3GGKBBXX:5:2111:3610:6660,J00121:27:H3GGKBBXX:5:1216:22993:45731,J00121:27:H3GGKBBXX:5:2109:17990:38855,J00121:27:H3GGKBBXX:5:1216:10927:41669,J00121:27:H3GGKBBXX:5:2214:13545:1156,J00121:27:H3GGKBBXX:5:2205:32441:3090;sequence=TATAGTGTGTGTGTGTGTGTATTTATTGTTATTATTAATAATAATCTTAAAGTTTTATAAAATCAACCC;start=69378;subtype=IES;support_ref=66;support_variant=23;type=IES;
scaffold51_141_with_IES	MILORD	internal_eliminated_sequence	69401	69446	.	.	.	ID=MILORD.141.69401.69446;Name=MILORD.141.69401.69446;bounded_by_ta=TRUE;common_boundary=RIGHT;end=69446;ies_id=IESPGM.PTET51.1.141.66439;ies_left_dist=-23;ies_min_dist=0;ies_right_dist=0;junction_seq=gtgtgtgtgtgtattTAtagtaagcatataga;read_names=J00121:27:H3GGKBBXX:5:1105:10886:18845;sequence=TATTGTTATTATTAATAATAATCTTAAAGTTTTATAAAATCAACCC;start=69401;subtype=PARTIAL_INTERNAL;support_ref=29;support_variant=1;type=ALTERNATIVE;
scaffold51_141_with_IES	MILORD	internal_eliminated_sequence	71282	71309	.	.	.	ID=MILORD.141.71282.71309;Name=MILORD.141.71282.71309;bounded_by_ta=TRUE;common_boundary=Both;end=71309;ies_id=IESPGM.PTET51.1.141.68274;ies_left_dist=0;ies_min_dist=0;ies_right_dist=0;junction_seq=ctgactgttagatcgTAcgatctaaaattcat;read_names=J00121:27:H3GGKBBXX:5:1107:19370:13148,J00121:27:H3GGKBBXX:5:2220:28909:17685,J00121:27:H3GGKBBXX:5:1224:12398:28780,J00121:27:H3GGKBBXX:5:2210:4300:33668,J00121:27:H3GGKBBXX:5:2225:22516:20181,J00121:27:H3GGKBBXX:5:2124:25337:29360,J00121:27:H3GGKBBXX:5:1121:16914:43497,J00121:27:H3GGKBBXX:5:2107:24089:24103,J00121:27:H3GGKBBXX:5:2106:30259:2158,J00121:27:H3GGKBBXX:5:1221:29132:22327,J00121:27:H3GGKBBXX:5:2204:17310:13974,J00121:27:H3GGKBBXX:5:1111:21308:46258,J00121:27:H3GGKBBXX:5:2120:29965:32103,J00121:27:H3GGKBBXX:5:1114:20273:18616,J00121:27:H3GGKBBXX:5:2219:25712:29976,J00121:27:H3GGKBBXX:5:1105:2676:35989,J00121:27:H3GGKBBXX:5:1116:21298:4215,J00121:27:H3GGKBBXX:5:1224:12530:12831,J00121:27:H3GGKBBXX:5:2203:20496:21535,J00121:27:H3GGKBBXX:5:1214:28747:31118,J00121:27:H3GGKBBXX:5:1115:20101:35796,J00121:27:H3GGKBBXX:5:1215:28036:33017;sequence=TACAGTCAATCTTTTTTAAACCTTATTG;start=71282;subtype=IES;support_ref=21;support_variant=22;type=IES;
scaffold51_141_with_IES	MILORD	internal_eliminated_sequence	73989	74055	.	.	.	ID=MILORD.141.73989.74055;Name=MILORD.141.73989.74055;bounded_by_ta=TRUE;common_boundary=Both;end=74055;ies_id=IESPGM.PTET51.1.141.70953;ies_left_dist=0;ies_min_dist=0;ies_right_dist=0;junction_seq=tcttcatagctataaTAatatccagctaattt;read_names=J00121:27:H3GGKBBXX:5:1209:22851:27127,J00121:27:H3GGKBBXX:5:2219:12094:2404,J00121:27:H3GGKBBXX:5:1106:21958:9297,J00121:27:H3GGKBBXX:5:1103:11322:17808,J00121:27:H3GGKBBXX:5:1209:13961:24665,J00121:27:H3GGKBBXX:5:1227:21521:33299,J00121:27:H3GGKBBXX:5:2216:31974:33510,J00121:27:H3GGKBBXX:5:1214:19806:21676,J00121:27:H3GGKBBXX:5:2219:6614:21957,J00121:27:H3GGKBBXX:5:2225:15696:19970,J00121:27:H3GGKBBXX:5:2106:10998:8031,J00121:27:H3GGKBBXX:5:1119:18913:26459,J00121:27:H3GGKBBXX:5:1213:16346:40438,J00121:27:H3GGKBBXX:5:1220:1225:23206,J00121:27:H3GGKBBXX:5:1205:19786:20058,J00121:27:H3GGKBBXX:5:1124:12936:1859,J00121:27:H3GGKBBXX:5:2106:10531:47735,J00121:27:H3GGKBBXX:5:2227:9678:7539,J00121:27:H3GGKBBXX:5:2115:17411:22133,J00121:27:H3GGKBBXX:5:2214:23612:6818,J00121:27:H3GGKBBXX:5:1123:10196:43251,J00121:27:H3GGKBBXX:5:1119:21471:30609,J00121:27:H3GGKBBXX:5:1111:21257:28938,J00121:27:H3GGKBBXX:5:1225:4472:37906,J00121:27:H3GGKBBXX:5:1226:24353:9473,J00121:27:H3GGKBBXX:5:1125:6492:14010;sequence=TACAGTTAATTGATAAATTTTTATTGTTTCTTCTTCTGTTCTTATTGAAAATGTTATAATTCATCCG;start=73989;subtype=IES;support_ref=2;support_variant=26;type=IES;
scaffold51_141_with_IES	MILORD	internal_eliminated_sequence	73989	74044	.	.	.	ID=MILORD.141.73989.74044;Name=MILORD.141.73989.74044;bounded_by_ta=TRUE;common_boundary=LEFT;end=74044;ies_id=IESPGM.PTET51.1.141.70953;ies_left_dist=0;ies_min_dist=0;ies_right_dist=11;junction_seq=tcttcatagctataaTAattcatccgtaatat;read_names=J00121:27:H3GGKBBXX:5:1117:19299:43831,J00121:27:H3GGKBBXX:5:1219:25611:33844,J00121:27:H3GGKBBXX:5:2115:5244:42020;sequence=TACAGTTAATTGATAAATTTTTATTGTTTCTTCTTCTGTTCTTATTGAAAATGTTA;start=73989;subtype=PARTIAL_INTERNAL;support_ref=2;support_variant=3;type=ALTERNATIVE;
scaffold51_141_with_IES	MILORD	internal_eliminated_sequence	78422	78475	.	.	.	ID=MILORD.141.78422.78475;Name=MILORD.141.78422.78475;bounded_by_ta=TRUE;common_boundary=RIGHT;end=78475;ies_id=IESPGM.PTET51.1.141.75329;ies_left_dist=10;ies_min_dist=0;ies_right_dist=0;junction_seq=atgaaatttctaaagTActtcattggagagta;read_names=J00121:27:H3GGKBBXX:5:1216:5934:47682;sequence=TAAGGGTTGATATAGTTCGTTGATTTAAAAATATTACTGTCCAAAAATAAACTA;start=78422;subtype=PARTIAL_EXTERNAL;support_ref=9;support_variant=1;type=ALTERNATIVE;
scaffold51_141_with_IES	MILORD	internal_eliminated_sequence	78432	78475	.	.	.	ID=MILORD.141.78432.78475;Name=MILORD.141.78432.78475;bounded_by_ta=TRUE;common_boundary=Both;end=78475;ies_id=IESPGM.PTET51.1.141.75329;ies_left_dist=0;ies_min_dist=0;ies_right_dist=0;junction_seq=taaagtaagggttgaTActtcattggagagta;read_names=J00121:27:H3GGKBBXX:5:1105:19360:48509,J00121:27:H3GGKBBXX:5:2104:6654:40420,J00121:27:H3GGKBBXX:5:1209:16092:11477,J00121:27:H3GGKBBXX:5:2211:10653:3846,J00121:27:H3GGKBBXX:5:2101:20303:39910,J00121:27:H3GGKBBXX:5:2227:16031:23329,J00121:27:H3GGKBBXX:5:1114:10825:19232,J00121:27:H3GGKBBXX:5:1221:14925:26265,J00121:27:H3GGKBBXX:5:2216:2991:18036,J00121:27:H3GGKBBXX:5:1213:20141:3512,J00121:27:H3GGKBBXX:5:2205:13991:41598,J00121:27:H3GGKBBXX:5:2207:5822:13904,J00121:27:H3GGKBBXX:5:2211:3143:41264,J00121:27:H3GGKBBXX:5:2201:3133:24226,J00121:27:H3GGKBBXX:5:1205:28950:47964,J00121:27:H3GGKBBXX:5:2122:4797:5868,J00121:27:H3GGKBBXX:5:2113:15108:33193,J00121:27:H3GGKBBXX:5:2101:21176:24648,J00121:27:H3GGKBBXX:5:2225:16650:38926,J00121:27:H3GGKBBXX:5:2223:8318:6027,J00121:27:H3GGKBBXX:5:1210:19350:30345,J00121:27:H3GGKBBXX:5:2224:6340:38609,J00121:27:H3GGKBBXX:5:1202:16650:31892,J00121:27:H3GGKBBXX:5:2218:5619:32613;sequence=TATAGTTCGTTGATTTAAAAATATTACTGTCCAAAAATAAACTA;start=78432;subtype=IES;support_ref=6;support_variant=24;type=IES;
scaffold51_141_with_IES	MILORD	internal_eliminated_sequence	79021	79066	.	.	.	ID=MILORD.141.79021.79066;Name=MILORD.141.79021.79066;bounded_by_ta=TRUE;common_boundary=LEFT;end=79066;ies_id=IESPGM.PTET51.1.141.75874;ies_left_dist=0;ies_min_dist=0;ies_right_dist=-8;junction_seq=catgtgcttaaattaTAgcaaaactaatctta;read_names=J00121:27:H3GGKBBXX:5:2226:10054:11214;sequence=TATAGTTATATTGCAATTTTAATTATTGGATGTAAGTGTATCAGCA;start=79021;subtype=PARTIAL_EXTERNAL;support_ref=3;support_variant=1;type=ALTERNATIVE;
scaffold51_141_with_IES	MILORD	internal_eliminated_sequence	79021	79058	.	.	.	ID=MILORD.141.79021.79058;Name=MILORD.141.79021.79058;bounded_by_ta=TRUE;common_boundary=Both;end=79058;ies_id=IESPGM.PTET51.1.141.75874;ies_left_dist=0;ies_min_dist=0;ies_right_dist=0;junction_seq=catgtgcttaaattaTAtcagcatagcaaaac;read_names=J00121:27:H3GGKBBXX:5:1205:3275:21975,J00121:27:H3GGKBBXX:5:1209:2250:46821,J00121:27:H3GGKBBXX:5:1226:28524:24894,J00121:27:H3GGKBBXX:5:2217:4807:8242,J00121:27:H3GGKBBXX:5:2227:26778:8400,J00121:27:H3GGKBBXX:5:1112:29508:24032;sequence=TATAGTTATATTGCAATTTTAATTATTGGATGTAAGTG;start=79021;subtype=IES;support_ref=6;support_variant=6;type=IES;
scaffold51_141_with_IES	MILORD	internal_eliminated_sequence	79027	79058	.	.	.	ID=MILORD.141.79027.79058;Name=MILORD.141.79027.79058;bounded_by_ta=TRUE;common_boundary=RIGHT;end=79058;ies_id=IESPGM.PTET51.1.141.75874;ies_left_dist=-6;ies_min_dist=0;ies_right_dist=0;junction_seq=cttaaattatatagtTAtcagcatagcaaaac;read_names=J00121:27:H3GGKBBXX:5:1112:27174:27936;sequence=TATATTGCAATTTTAATTATTGGATGTAAGTG;start=79027;subtype=PARTIAL_INTERNAL;support_ref=2;support_variant=1;type=ALTERNATIVE;
scaffold51_141_with_IES	MILORD	internal_eliminated_sequence	79029	79058	.	.	.	ID=MILORD.141.79029.79058;Name=MILORD.141.79029.79058;bounded_by_ta=TRUE;common_boundary=RIGHT;end=79058;ies_id=IESPGM.PTET51.1.141.75874;ies_left_dist=-8;ies_min_dist=0;ies_right_dist=0;junction_seq=taaattatatagttaTAtcagcatagcaaaac;read_names=J00121:27:H3GGKBBXX:5:2221:21004:35004;sequence=TATTGCAATTTTAATTATTGGATGTAAGTG;start=79029;subtype=PARTIAL_INTERNAL;support_ref=2;support_variant=1;type=ALTERNATIVE;
scaffold51_141_with_IES	MILORD	internal_eliminated_sequence	79101	79127	.	.	.	ID=MILORD.141.79101.79127;Name=MILORD.141.79101.79127;bounded_by_ta=TRUE;common_boundary=Both;end=79127;ies_id=IESPGM.PTET51.1.141.75916;ies_left_dist=0;ies_min_dist=0;ies_right_dist=0;junction_seq=aaatttttttatcgtTAacagcaaaaatttta;read_names=J00121:27:H3GGKBBXX:5:2115:23064:27109,J00121:27:H3GGKBBXX:5:2104:20131:2017,J00121:27:H3GGKBBXX:5:1120:11475:10370,J00121:27:H3GGKBBXX:5:1119:26494:33756;sequence=TATAGTAAGGAACACAAGAAGTATTTA;start=79101;subtype=IES;support_ref=6;support_variant=4;type=IES;
scaffold51_141_with_IES	MILORD	internal_eliminated_sequence	79644	79696	.	.	.	ID=MILORD.141.79644.79696;Name=MILORD.141.79644.79696;bounded_by_ta=TRUE;common_boundary=LEFT;end=79696;ies_id=IESPGM.PTET51.1.141.76432;ies_left_dist=0;ies_min_dist=0;ies_right_dist=-9;junction_seq=gaaggtgttctgatgTAggtgaagtaattaca;read_names=J00121:27:H3GGKBBXX:5:1219:4543:21993;sequence=TATACTAAATTTAGTAATTTAGTTTGAATTTAAAATTTCAACCATAATATTCA;start=79644;subtype=PARTIAL_EXTERNAL;support_ref=11;support_variant=1;type=ALTERNATIVE;
scaffold51_141_with_IES	MILORD	internal_eliminated_sequence	79644	79687	.	.	.	ID=MILORD.141.79644.79687;Name=MILORD.141.79644.79687;bounded_by_ta=TRUE;common_boundary=Both;end=79687;ies_id=IESPGM.PTET51.1.141.76432;ies_left_dist=0;ies_min_dist=0;ies_right_dist=0;junction_seq=gaaggtgttctgatgTAatattcataggtgaa;read_names=J00121:27:H3GGKBBXX:5:1216:19603:25509,J00121:27:H3GGKBBXX:5:2221:2656:29940,J00121:27:H3GGKBBXX:5:2207:24109:36235,J00121:27:H3GGKBBXX:5:2228:13545:41423,J00121:27:H3GGKBBXX:5:2103:25581:25914,J00121:27:H3GGKBBXX:5:2203:14275:12761,J00121:27:H3GGKBBXX:5:1222:29346:32437,J00121:27:H3GGKBBXX:5:2224:4645:13939,J00121:27:H3GGKBBXX:5:2217:9029:26388,J00121:27:H3GGKBBXX:5:1109:6908:41071,J00121:27:H3GGKBBXX:5:1207:15777:39840,J00121:27:H3GGKBBXX:5:2128:22901:33932,J00121:27:H3GGKBBXX:5:1214:23754:39207,J00121:27:H3GGKBBXX:5:2207:19999:35339,J00121:27:H3GGKBBXX:5:2213:5101:34952,J00121:27:H3GGKBBXX:5:2228:30086:29536,J00121:27:H3GGKBBXX:5:2103:15087:41458,J00121:27:H3GGKBBXX:5:1125:19106:7873,J00121:27:H3GGKBBXX:5:2214:22698:10616;sequence=TATACTAAATTTAGTAATTTAGTTTGAATTTAAAATTTCAACCA;start=79644;subtype=IES;support_ref=33;support_variant=19;type=IES;
scaffold51_141_with_IES	MILORD	internal_eliminated_sequence	79828	79856	.	.	.	ID=MILORD.141.79828.79856;Name=MILORD.141.79828.79856;bounded_by_ta=TRUE;common_boundary=Both;end=79856;ies_id=IESPGM.PTET51.1.141.76572;ies_left_dist=0;ies_min_dist=0;ies_right_dist=0;junction_seq=atagcactaagaatgTAgtcattattaaattt;read_names=J00121:27:H3GGKBBXX:5:2105:23886:14924,J00121:27:H3GGKBBXX:5:1120:19126:23979,J00121:27:H3GGKBBXX:5:2208:8075:32543,J00121:27:H3GGKBBXX:5:2126:15757:32244,J00121:27:H3GGKBBXX:5:2119:7923:40649,J00121:27:H3GGKBBXX:5:1119:22830:16893,J00121:27:H3GGKBBXX:5:1106:17279:44623,J00121:27:H3GGKBBXX:5:1126:7050:40614,J00121:27:H3GGKBBXX:5:2107:12510:26512,J00121:27:H3GGKBBXX:5:2201:11525:44464,J00121:27:H3GGKBBXX:5:2113:13321:34108,J00121:27:H3GGKBBXX:5:1217:15047:3266,J00121:27:H3GGKBBXX:5:2210:29620:7240,J00121:27:H3GGKBBXX:5:1213:18294:2492,J00121:27:H3GGKBBXX:5:1217:8197:47278,J00121:27:H3GGKBBXX:5:2218:3153:11917,J00121:27:H3GGKBBXX:5:2119:8775:22502,J00121:27:H3GGKBBXX:5:1109:25966:47331,J00121:27:H3GGKBBXX:5:2102:22861:17685,J00121:27:H3GGKBBXX:5:2217:4746:10211,J00121:27:H3GGKBBXX:5:1203:8329:32842,J00121:27:H3GGKBBXX:5:1106:6624:7978,J00121:27:H3GGKBBXX:5:2224:27275:6800,J00121:27:H3GGKBBXX:5:1222:7841:38504,J00121:27:H3GGKBBXX:5:2103:17604:16243,J00121:27:H3GGKBBXX:5:1204:4888:21324,J00121:27:H3GGKBBXX:5:1225:14245:43831,J00121:27:H3GGKBBXX:5:1119:13545:22854,J00121:27:H3GGKBBXX:5:1124:20263:24894,J00121:27:H3GGKBBXX:5:2123:31933:39523;sequence=TATAATTATAATTTTGAGTATCTCAACTG;start=79828;subtype=IES;support_ref=8;support_variant=30;type=IES;
scaffold51_141_with_IES	MILORD	internal_eliminated_sequence	80329	80367	.	.	.	ID=MILORD.141.80329.80367;Name=MILORD.141.80329.80367;bounded_by_ta=TRUE;common_boundary=RIGHT;end=80367;ies_id=IESPGM.PTET51.1.141.77054;ies_left_dist=10;ies_min_dist=0;ies_right_dist=0;junction_seq=taactaatacaaaatTAtttctatcaaaactt;read_names=J00121:27:H3GGKBBXX:5:1113:28777:4092;sequence=TATCAGATAATATAGTGTAAATAGAGTTTACTTTTATTA;start=80329;subtype=PARTIAL_EXTERNAL;support_ref=8;support_variant=1;type=ALTERNATIVE;
scaffold51_141_with_IES	MILORD	internal_eliminated_sequence	80339	80373	.	.	.	ID=MILORD.141.80339.80373;Name=MILORD.141.80339.80373;bounded_by_ta=TRUE;common_boundary=LEFT;end=80373;ies_id=IESPGM.PTET51.1.141.77054;ies_left_dist=0;ies_min_dist=0;ies_right_dist=-6;junction_seq=aaaattatcagataaTAtcaaaactttgacaa;read_names=J00121:27:H3GGKBBXX:5:1213:11282:42741;sequence=TATAGTGTAAATAGAGTTTACTTTTATTATATTTC;start=80339;subtype=PARTIAL_EXTERNAL;support_ref=0;support_variant=1;type=ALTERNATIVE;
scaffold51_141_with_IES	MILORD	internal_eliminated_sequence	80339	80367	.	.	.	ID=MILORD.141.80339.80367;Name=MILORD.141.80339.80367;bounded_by_ta=TRUE;common_boundary=Both;end=80367;ies_id=IESPGM.PTET51.1.141.77054;ies_left_dist=0;ies_min_dist=0;ies_right_dist=0;junction_seq=aaaattatcagataaTAtttctatcaaaactt;read_names=J00121:27:H3GGKBBXX:5:2214:5629:47682,J00121:27:H3GGKBBXX:5:1102:28158:42864,J00121:27:H3GGKBBXX:5:1126:8907:23012,J00121:27:H3GGKBBXX:5:1119:18081:23997,J00121:27:H3GGKBBXX:5:1102:8927:17175,J00121:27:H3GGKBBXX:5:1217:27194:27971,J00121:27:H3GGKBBXX:5:1107:23581:20164,J00121:27:H3GGKBBXX:5:1212:24129:6238,J00121:27:H3GGKBBXX:5:2214:16924:9367,J00121:27:H3GGKBBXX:5:1224:13423:42935,J00121:27:H3GGKBBXX:5:2211:8247:35620,J00121:27:H3GGKBBXX:5:1126:3549:11266,J00121:27:H3GGKBBXX:5:1219:8694:6818,J00121:27:H3GGKBBXX:5:1128:30046:42900,J00121:27:H3GGKBBXX:5:2124:15189:27145,J00121:27:H3GGKBBXX:5:1125:18578:32736,J00121:27:H3GGKBBXX:5:2104:10297:21799,J00121:27:H3GGKBBXX:5:1210:6695:10141,J00121:27:H3GGKBBXX:5:1116:2940:34160,J00121:27:H3GGKBBXX:5:2224:13930:20814,J00121:27:H3GGKBBXX:5:1106:2341:4532,J00121:27:H3GGKBBXX:5:1124:11992:25228,J00121:27:H3GGKBBXX:5:2222:25449:15592,J00121:27:H3GGKBBXX:5:1112:21460:6255,J00121:27:H3GGKBBXX:5:2219:12692:16876,J00121:27:H3GGKBBXX:5:2106:9749:47049,J00121:27:H3GGKBBXX:5:2225:10957:41018,J00121:27:H3GGKBBXX:5:1123:29386:35426,J00121:27:H3GGKBBXX:5:1121:9272:25509,J00121:27:H3GGKBBXX:5:2219:8877:14344,J00121:27:H3GGKBBXX:5:1101:5863:41862,J00121:27:H3GGKBBXX:5:2110:8115:21430,J00121:27:H3GGKBBXX:5:1109:13768:22291,J00121:27:H3GGKBBXX:5:1227:27468:13148,J00121:27:H3GGKBBXX:5:1107:14935:48438,J00121:27:H3GGKBBXX:5:1108:25459:44834,J00121:27:H3GGKBBXX:5:1111:25063:21395,J00121:27:H3GGKBBXX:5:2123:5984:43339,J00121:27:H3GGKBBXX:5:2101:12368:35655,J00121:27:H3GGKBBXX:5:1220:14083:21149,J00121:27:H3GGKBBXX:5:1128:16122:16981,J00121:27:H3GGKBBXX:5:1227:6999:17210;sequence=TATAGTGTAAATAGAGTTTACTTTTATTA;start=80339;subtype=IES;support_ref=0;support_variant=42;type=IES;
scaffold51_141_with_IES	MILORD	internal_eliminated_sequence	80339	80365	.	.	.	ID=MILORD.141.80339.80365;Name=MILORD.141.80339.80365;bounded_by_ta=TRUE;common_boundary=LEFT;end=80365;ies_id=IESPGM.PTET51.1.141.77054;ies_left_dist=0;ies_min_dist=0;ies_right_dist=2;junction_seq=aaaattatcagataaTAtatttctatcaaaac;read_names=J00121:27:H3GGKBBXX:5:1221:3336:46557,J00121:27:H3GGKBBXX:5:1125:15168:17403,J00121:27:H3GGKBBXX:5:1124:22891:11231;sequence=TATAGTGTAAATAGAGTTTACTTTTAT;start=80339;subtype=PARTIAL_INTERNAL;support_ref=0;support_variant=3;type=ALTERNATIVE;
scaffold51_141_with_IES	MILORD	internal_eliminated_sequence	80490	80779	.	.	.	ID=MILORD.141.80490.80779;Name=MILORD.141.80490.80779;bounded_by_ta=TRUE;common_boundary=Both;end=80779;ies_id=IESPGM.PTET51.1.141.77176;ies_left_dist=0;ies_min_dist=0;ies_right_dist=0;junction_seq=tcttataattaaaggTAcaattcaaagattta;read_names=J00121:27:H3GGKBBXX:5:2209:13829:40262,J00121:27:H3GGKBBXX:5:2218:24190:39436,J00121:27:H3GGKBBXX:5:2212:30310:42407,J00121:27:H3GGKBBXX:5:2202:4787:33316,J00121:27:H3GGKBBXX:5:2226:24008:23821,J00121:27:H3GGKBBXX:5:1123:24211:14185;sequence=TATGATGTATTATTGAGTTGATTTTCTTAATTTCAGAATGTAGGAAGAATATAAAGAGCACCGATTTATATAATTAGAACTAAGCTATTCAATAGAGGTTACAATCCACATCTATTTATATTATATTTTTTATTGTTATCCACTTTACAGCCAAAAGGAACCAAATAGGTTATCTTTGCTAAAATTTAAGCTTAATAATTTACTGACATTGTTTCATTTTCTTATGTGTTTAGATGTTACTCTTATTATAAATAAATTTTTAACTCGATAATATTAAATTTATTGATGAA;start=80490;subtype=IES;support_ref=18;support_variant=6;type=IES;
scaffold51_141_with_IES	MILORD	internal_eliminated_sequence	80497	80760	.	.	.	ID=MILORD.141.80497.80760;Name=MILORD.141.80497.80760;bounded_by_ta=TRUE;common_boundary=None;end=80760;ies_id=IESPGM.PTET51.1.141.77176;ies_left_dist=-7;ies_min_dist=7;ies_right_dist=19;junction_seq=attaaaggtatgatgTAttaaatttattgatg;read_names=J00121:27:H3GGKBBXX:5:1217:21988:34741;sequence=TATTATTGAGTTGATTTTCTTAATTTCAGAATGTAGGAAGAATATAAAGAGCACCGATTTATATAATTAGAACTAAGCTATTCAATAGAGGTTACAATCCACATCTATTTATATTATATTTTTTATTGTTATCCACTTTACAGCCAAAAGGAACCAAATAGGTTATCTTTGCTAAAATTTAAGCTTAATAATTTACTGACATTGTTTCATTTTCTTATGTGTTTAGATGTTACTCTTATTATAAATAAATTTTTAACTCGATAA;start=80497;subtype=INTERNAL;support_ref=19;support_variant=1;type=ALTERNATIVE;
scaffold51_141_with_IES	MILORD	internal_eliminated_sequence	80867	80892	.	.	.	ID=MILORD.141.80867.80892;Name=MILORD.141.80867.80892;bounded_by_ta=TRUE;common_boundary=Both;end=80892;ies_id=IESPGM.PTET51.1.141.77263;ies_left_dist=0;ies_min_dist=0;ies_right_dist=0;junction_seq=gtgctagtgagaatcTAcaaccctcatataaa;read_names=J00121:27:H3GGKBBXX:5:1124:31852:16805,J00121:27:H3GGKBBXX:5:1219:10277:26441,J00121:27:H3GGKBBXX:5:2110:16640:5007,J00121:27:H3GGKBBXX:5:2114:30888:5183,J00121:27:H3GGKBBXX:5:2205:24860:12673,J00121:27:H3GGKBBXX:5:1120:15270:5446,J00121:27:H3GGKBBXX:5:2102:6867:32595,J00121:27:H3GGKBBXX:5:2102:30979:24894,J00121:27:H3GGKBBXX:5:1120:3833:25298,J00121:27:H3GGKBBXX:5:2226:27499:44042,J00121:27:H3GGKBBXX:5:1115:2219:13148,J00121:27:H3GGKBBXX:5:1201:17614:47278,J00121:27:H3GGKBBXX:5:1217:6827:2598,J00121:27:H3GGKBBXX:5:2108:6218:30556,J00121:27:H3GGKBBXX:5:2203:22364:3530,J00121:27:H3GGKBBXX:5:2220:15960:11038,J00121:27:H3GGKBBXX:5:1113:23835:13640,J00121:27:H3GGKBBXX:5:1113:9343:34073;sequence=TATAGTAAGTATTTATGATTAAATTA;start=80867;subtype=IES;support_ref=3;support_variant=18;type=IES;
scaffold51_141_with_IES	MILORD	internal_eliminated_sequence	80999	81409	.	.	.	ID=MILORD.141.80999.81409;Name=MILORD.141.80999.81409;bounded_by_ta=TRUE;common_boundary=RIGHT;end=81409;ies_id=IESPGM.PTET51.1.141.77663;ies_left_dist=384;ies_min_dist=0;ies_right_dist=0;junction_seq=aagtgaatcatcaatTAaattgattggcagag;read_names=J00121:27:H3GGKBBXX:5:1122:30787:27654;sequence=TATATAGACAAAAAAGATTGAAATCAAATTGTAGTACTTAATTAATTATTTTATTAGATTTCGAGTAATTAAAGTTTGATTTTCATTGTCTATAACTAATGAAATAAGTTTCTCGTAACAAATCAATATATTTCTTTAATTAATGACAAGAATATTTAAGACTTGTTTGATTAATTTCATATTTTATTCACTAATAATTTAACCATTATAACAAAATACAAAGGTTAAAATATCTTCCTGTTTAAATATTACCAGCATCTTTATTTAATCATTCAATTGACCAAAGTGCATGATTTTTATATATTTAGGAAAACTAAAATTGCAGGTGTCTATAGATATTCTCTCGTTTATTTAATAATATGTTTCATTGTCCTAAATTGCGACTATAATAGATAAAAAATCATAATTCTA;start=80999;subtype=PARTIAL_EXTERNAL;support_ref=0;support_variant=1;type=ALTERNATIVE;
scaffold51_141_with_IES	MILORD	internal_eliminated_sequence	80999	81090	.	.	.	ID=MILORD.141.80999.81090;Name=MILORD.141.80999.81090;bounded_by_ta=TRUE;common_boundary=RIGHT;end=81090;ies_id=IESPGM.PTET51.1.141.77371;ies_left_dist=2;ies_min_dist=0;ies_right_dist=0;junction_seq=aagtgaatcatcaatTAactaatgaaataagt;read_names=J00121:27:H3GGKBBXX:5:1112:22546:45133;sequence=TATATAGACAAAAAAGATTGAAATCAAATTGTAGTACTTAATTAATTATTTTATTAGATTTCGAGTAATTAAAGTTTGATTTTCATTGTCTA;start=80999;subtype=PARTIAL_EXTERNAL;support_ref=0;support_variant=1;type=ALTERNATIVE;
scaffold51_141_with_IES	MILORD	internal_eliminated_sequence	81001	81088	.	.	.	ID=MILORD.141.81001.81088;Name=MILORD.141.81001.81088;bounded_by_ta=TRUE;common_boundary=LEFT;end=81088;ies_id=IESPGM.PTET51.1.141.77371;ies_left_dist=0;ies_min_dist=0;ies_right_dist=2;junction_seq=gtgaatcatcaattaTAtaactaatgaaataa;read_names=J00121:27:H3GGKBBXX:5:1212:19827:7609;sequence=TATAGACAAAAAAGATTGAAATCAAATTGTAGTACTTAATTAATTATTTTATTAGATTTCGAGTAATTAAAGTTTGATTTTCATTGTC;start=81001;subtype=PARTIAL_INTERNAL;support_ref=0;support_variant=1;type=ALTERNATIVE;
scaffold51_141_with_IES	MILORD	internal_eliminated_sequence	81001	81090	.	.	.	ID=MILORD.141.81001.81090;Name=MILORD.141.81001.81090;bounded_by_ta=TRUE;common_boundary=Both;end=81090;ies_id=IESPGM.PTET51.1.141.77371;ies_left_dist=0;ies_min_dist=0;ies_right_dist=0;junction_seq=gtgaatcatcaattaTAactaatgaaataagt;read_names=J00121:27:H3GGKBBXX:5:1114:17158:13253,J00121:27:H3GGKBBXX:5:1125:30594:38222,J00121:27:H3GGKBBXX:5:2113:7111:29571,J00121:27:H3GGKBBXX:5:2124:24647:31611,J00121:27:H3GGKBBXX:5:2126:31294:17139,J00121:27:H3GGKBBXX:5:2119:7111:11003,J00121:27:H3GGKBBXX:5:1213:30330:15645,J00121:27:H3GGKBBXX:5:2212:31081:5728,J00121:27:H3GGKBBXX:5:1220:25966:16559,J00121:27:H3GGKBBXX:5:1201:16204:38715,J00121:27:H3GGKBBXX:5:2211:23987:12427,J00121:27:H3GGKBBXX:5:1104:16752:36358,J00121:27:H3GGKBBXX:5:1122:15970:1490,J00121:27:H3GGKBBXX:5:1110:25997:7257,J00121:27:H3GGKBBXX:5:2204:13311:32472,J00121:27:H3GGKBBXX:5:1227:14022:7363,J00121:27:H3GGKBBXX:5:1211:5609:47542,J00121:27:H3GGKBBXX:5:2211:24068:12497,J00121:27:H3GGKBBXX:5:1210:24982:2580,J00121:27:H3GGKBBXX:5:1118:28158:45010,J00121:27:H3GGKBBXX:5:2103:21054:46416,J00121:27:H3GGKBBXX:5:1209:25175:6079,J00121:27:H3GGKBBXX:5:1107:26179:23012,J00121:27:H3GGKBBXX:5:1123:27011:20691,J00121:27:H3GGKBBXX:5:2102:26819:38820;sequence=TATAGACAAAAAAGATTGAAATCAAATTGTAGTACTTAATTAATTATTTTATTAGATTTCGAGTAATTAAAGTTTGATTTTCATTGTCTA;start=81001;subtype=IES;support_ref=0;support_variant=25;type=IES;
scaffold51_141_with_IES	MILORD	internal_eliminated_sequence	81001	81102	.	.	.	ID=MILORD.141.81001.81102;Name=MILORD.141.81001.81102;bounded_by_ta=TRUE;common_boundary=LEFT;end=81102;ies_id=IESPGM.PTET51.1.141.77371;ies_left_dist=0;ies_min_dist=0;ies_right_dist=-12;junction_seq=gtgaatcatcaattaTAagtttctcgtaacaa;read_names=J00121:27:H3GGKBBXX:5:2204:10348:22977,J00121:27:H3GGKBBXX:5:2116:13565:12304;sequence=TATAGACAAAAAAGATTGAAATCAAATTGTAGTACTTAATTAATTATTTTATTAGATTTCGAGTAATTAAAGTTTGATTTTCATTGTCTATAACTAATGAAA;start=81001;subtype=PARTIAL_EXTERNAL;support_ref=0;support_variant=2;type=ALTERNATIVE;
scaffold51_141_with_IES	MILORD	internal_eliminated_sequence	81245	81330	.	.	.	ID=MILORD.141.81245.81330;Name=MILORD.141.81245.81330;bounded_by_ta=TRUE;common_boundary=None;end=81330;ies_id=IESPGM.PTET51.1.141.77663;ies_left_dist=138;ies_min_dist=79;ies_right_dist=79;junction_seq=atcttcctgtttaaaTAgatattctctcgttt;read_names=J00121:27:H3GGKBBXX:5:2119:30218:39189;sequence=TATTACCAGCATCTTTATTTAATCATTCAATTGACCAAAGTGCATGATTTTTATATATTTAGGAAAACTAAAATTGCAGGTGTCTA;start=81245;subtype=MAC;support_ref=91;support_variant=1;type=CRYPTIC;
scaffold51_141_with_IES	MILORD	internal_eliminated_sequence	81383	81409	.	.	.	ID=MILORD.141.81383.81409;Name=MILORD.141.81383.81409;bounded_by_ta=TRUE;common_boundary=Both;end=81409;ies_id=IESPGM.PTET51.1.141.77663;ies_left_dist=0;ies_min_dist=0;ies_right_dist=0;junction_seq=gtcctaaattgcgacTAaattgattggcagag;read_names=J00121:27:H3GGKBBXX:5:1106:28645:19373,J00121:27:H3GGKBBXX:5:2102:24109:11161,J00121:27:H3GGKBBXX:5:1219:8298:42776,J00121:27:H3GGKBBXX:5:2209:5771:19478,J00121:27:H3GGKBBXX:5:1212:15930:31734,J00121:27:H3GGKBBXX:5:2209:21643:10721,J00121:27:H3GGKBBXX:5:2122:10470:48333,J00121:27:H3GGKBBXX:5:2118:16102:25492,J00121:27:H3GGKBBXX:5:1221:20841:27619,J00121:27:H3GGKBBXX:5:2102:9161:23311;sequence=TATAATAGATAAAAAATCATAATTCTA;start=81383;subtype=IES;support_ref=141;support_variant=10;type=IES;
scaffold51_141_with_IES	MILORD	internal_eliminated_sequence	81549	81614	.	.	.	ID=MILORD.141.81549.81614;Name=MILORD.141.81549.81614;bounded_by_ta=TRUE;common_boundary=Both;end=81614;ies_id=IESPGM.PTET51.1.141.77802;ies_left_dist=0;ies_min_dist=0;ies_right_dist=0;junction_seq=atttctatttcacctTAttctaaataaaatga;read_names=J00121:27:H3GGKBBXX:5:1225:9952:4673,J00121:27:H3GGKBBXX:5:1226:19766:30960,J00121:27:H3GGKBBXX:5:1201:29528:13447,J00121:27:H3GGKBBXX:5:1228:7710:26705,J00121:27:H3GGKBBXX:5:1219:8663:19777,J00121:27:H3GGKBBXX:5:2123:30685:25369,J00121:27:H3GGKBBXX:5:1126:29589:17983,J00121:27:H3GGKBBXX:5:2125:15097:48544,J00121:27:H3GGKBBXX:5:2122:9455:47067,J00121:27:H3GGKBBXX:5:1123:15189:1965,J00121:27:H3GGKBBXX:5:2206:23429:7240,J00121:27:H3GGKBBXX:5:1225:8278:47630,J00121:27:H3GGKBBXX:5:1124:26362:35637,J00121:27:H3GGKBBXX:5:1123:17543:9033,J00121:27:H3GGKBBXX:5:1218:23399:23188;sequence=TATTATCAATTCAAATTGAATTTACTTATATTAGTAAATAATGAAACAAAAACTATAATTTAACAA;start=81549;subtype=IES;support_ref=96;support_variant=15;type=IES;
scaffold51_141_with_IES	MILORD	internal_eliminated_sequence	81836	81945	.	.	.	ID=MILORD.141.81836.81945;Name=MILORD.141.81836.81945;bounded_by_ta=TRUE;common_boundary=Both;end=81945;ies_id=IESPGM.PTET51.1.141.78023;ies_left_dist=0;ies_min_dist=0;ies_right_dist=0;junction_seq=atttatttttgctaaTAtataatgttcaaaaa;read_names=J00121:27:H3GGKBBXX:5:1124:3640:33791,J00121:27:H3GGKBBXX:5:2107:8684:29307,J00121:27:H3GGKBBXX:5:1227:25672:9614,J00121:27:H3GGKBBXX:5:1123:15422:25650,J00121:27:H3GGKBBXX:5:1119:24616:5851,J00121:27:H3GGKBBXX:5:2228:1702:6413,J00121:27:H3GGKBBXX:5:1109:13798:9262,J00121:27:H3GGKBBXX:5:2210:5396:10493,J00121:27:H3GGKBBXX:5:1102:20446:36816,J00121:27:H3GGKBBXX:5:2101:23013:37783,J00121:27:H3GGKBBXX:5:1113:14560:31822,J00121:27:H3GGKBBXX:5:2107:10683:32631,J00121:27:H3GGKBBXX:5:2218:4726:17737,J00121:27:H3GGKBBXX:5:2220:24322:10405,J00121:27:H3GGKBBXX:5:1214:3163:30362,J00121:27:H3GGKBBXX:5:1110:23115:19918,J00121:27:H3GGKBBXX:5:1205:30188:42126,J00121:27:H3GGKBBXX:5:2108:6218:36253,J00121:27:H3GGKBBXX:5:1126:9414:41088,J00121:27:H3GGKBBXX:5:1211:6553:32226;sequence=TAGAGTTCAATTTTTATTAATTGTATTTTACAGTTGTTGATCTTGATTTTATGATTCTCATTTTTAAATATCGGAATTTTAATTGGACTATTGTAGCTCAAATTTAACTA;start=81836;subtype=IES;support_ref=16;support_variant=20;type=IES;
scaffold51_141_with_IES	MILORD	internal_eliminated_sequence	81864	81928	.	.	.	ID=MILORD.141.81864.81928;Name=MILORD.141.81864.81928;bounded_by_ta=TRUE;common_boundary=None;end=81928;ies_id=IESPGM.PTET51.1.141.78023;ies_left_dist=-28;ies_min_dist=17;ies_right_dist=17;junction_seq=ttattaattgtatttTAgctcaaatttaacta;read_names=J00121:27:H3GGKBBXX:5:2121:5751:7802,J00121:27:H3GGKBBXX:5:2204:4584:39541,J00121:27:H3GGKBBXX:5:1107:9272:31347,J00121:27:H3GGKBBXX:5:2106:27702:32754,J00121:27:H3GGKBBXX:5:1213:6766:25562,J00121:27:H3GGKBBXX:5:1102:18507:30011,J00121:27:H3GGKBBXX:5:2117:16518:32332,J00121:27:H3GGKBBXX:5:2227:21217:9104,J00121:27:H3GGKBBXX:5:1117:8349:23100;sequence=TACAGTTGTTGATCTTGATTTTATGATTCTCATTTTTAAATATCGGAATTTTAATTGGACTATTG;start=81864;subtype=INTERNAL;support_ref=5;support_variant=9;type=ALTERNATIVE;
scaffold51_141_with_IES	MILORD	internal_eliminated_sequence	82046	82071	.	.	.	ID=MILORD.141.82046.82071;Name=MILORD.141.82046.82071;bounded_by_ta=TRUE;common_boundary=Both;end=82071;ies_id=IESPGM.PTET51.1.141.78123;ies_left_dist=0;ies_min_dist=0;ies_right_dist=0;junction_seq=tccttcaatctcattTActaactgctattttc;read_names=J00121:27:H3GGKBBXX:5:1120:10419:33862,J00121:27:H3GGKBBXX:5:2219:4543:24700,J00121:27:H3GGKBBXX:5:1122:17645:6923,J00121:27:H3GGKBBXX:5:2213:23196:47559,J00121:27:H3GGKBBXX:5:1221:25225:25650,J00121:27:H3GGKBBXX:5:1208:9181:15504,J00121:27:H3GGKBBXX:5:1201:20263:44974,J00121:27:H3GGKBBXX:5:1211:29467:19847,J00121:27:H3GGKBBXX:5:2218:11403:38556,J00121:27:H3GGKBBXX:5:2225:4391:46487,J00121:27:H3GGKBBXX:5:2227:11353:8541,J00121:27:H3GGKBBXX:5:2223:28615:21500,J00121:27:H3GGKBBXX:5:1121:13047:10071,J00121:27:H3GGKBBXX:5:2101:19258:23927,J00121:27:H3GGKBBXX:5:2220:8329:29641,J00121:27:H3GGKBBXX:5:1206:12631:23874,J00121:27:H3GGKBBXX:5:1222:27113:19847,J00121:27:H3GGKBBXX:5:2220:8542:29765,J00121:27:H3GGKBBXX:5:2201:31538:37079,J00121:27:H3GGKBBXX:5:2218:14012:1683,J00121:27:H3GGKBBXX:5:1106:31314:25791,J00121:27:H3GGKBBXX:5:2208:29904:12726,J00121:27:H3GGKBBXX:5:2113:8816:22221,J00121:27:H3GGKBBXX:5:2207:24099:17438,J00121:27:H3GGKBBXX:5:2111:18081:16928,J00121:27:H3GGKBBXX:5:2213:23399:47594,J00121:27:H3GGKBBXX:5:1107:5670:40086,J00121:27:H3GGKBBXX:5:2106:11048:11601,J00121:27:H3GGKBBXX:5:2218:24748:38152,J00121:27:H3GGKBBXX:5:2220:9993:48210,J00121:27:H3GGKBBXX:5:2112:12104:27074,J00121:27:H3GGKBBXX:5:2220:22313:6079,J00121:27:H3GGKBBXX:5:1211:19766:38732,J00121:27:H3GGKBBXX:5:2225:4290:46487,J00121:27:H3GGKBBXX:5:2223:30066:33158,J00121:27:H3GGKBBXX:5:1111:18994:19390,J00121:27:H3GGKBBXX:5:1115:16559:41053,J00121:27:H3GGKBBXX:5:1101:12540:9543,J00121:27:H3GGKBBXX:5:1101:14357:39418,J00121:27:H3GGKBBXX:5:2216:13900:29167,J00121:27:H3GGKBBXX:5:1115:23632:12409,J00121:27:H3GGKBBXX:5:1213:24880:43339,J00121:27:H3GGKBBXX:5:1222:12692:31822,J00121:27:H3GGKBBXX:5:1105:5944:16506,J00121:27:H3GGKBBXX:5:2213:22221:27479,J00121:27:H3GGKBBXX:5:2220:30847:8101,J00121:27:H3GGKBBXX:5:2226:3183:1982,J00121:27:H3GGKBBXX:5:2227:10328:47876,J00121:27:H3GGKBBXX:5:1109:20435:5886;sequence=TATGATTATATTAAATTTTTTAGTTA;start=82046;subtype=IES;support_ref=30;support_variant=49;type=IES;
scaffold51_141_with_IES	MILORD	internal_eliminated_sequence	82464	82489	.	.	.	ID=MILORD.141.82464.82489;Name=MILORD.141.82464.82489;bounded_by_ta=TRUE;common_boundary=LEFT;end=82489;ies_id=IESPGM.PTET51.1.141.78515;ies_left_dist=0;ies_min_dist=0;ies_right_dist=2;junction_seq=ttataattgatcaaaTAtacttttccctccaa;read_names=J00121:27:H3GGKBBXX:5:2212:30431:48456,J00121:27:H3GGKBBXX:5:1127:22333:24120,J00121:27:H3GGKBBXX:5:1221:2960:13939;sequence=TATAATGAAATGTTATCTAATTTGTT;start=82464;subtype=PARTIAL_INTERNAL;support_ref=1;support_variant=3;type=ALTERNATIVE;
scaffold51_141_with_IES	MILORD	internal_eliminated_sequence	82464	82491	.	.	.	ID=MILORD.141.82464.82491;Name=MILORD.141.82464.82491;bounded_by_ta=TRUE;common_boundary=Both;end=82491;ies_id=IESPGM.PTET51.1.141.78515;ies_left_dist=0;ies_min_dist=0;ies_right_dist=0;junction_seq=ttataattgatcaaaTActtttccctccaaat;read_names=J00121:27:H3GGKBBXX:5:1106:23906:6484,J00121:27:H3GGKBBXX:5:2104:15950:11688,J00121:27:H3GGKBBXX:5:2206:24738:26599,J00121:27:H3GGKBBXX:5:1221:6076:22713,J00121:27:H3GGKBBXX:5:1114:28798:24982,J00121:27:H3GGKBBXX:5:1120:17777:20762,J00121:27:H3GGKBBXX:5:2219:26159:45660,J00121:27:H3GGKBBXX:5:1207:29335:29958,J00121:27:H3GGKBBXX:5:1128:21572:44711,J00121:27:H3GGKBBXX:5:2203:27976:1789,J00121:27:H3GGKBBXX:5:1121:24545:40227,J00121:27:H3GGKBBXX:5:2201:32268:42847,J00121:27:H3GGKBBXX:5:1220:29315:40508,J00121:27:H3GGKBBXX:5:1202:27691:1437,J00121:27:H3GGKBBXX:5:1128:14448:33844,J00121:27:H3GGKBBXX:5:1209:17919:25087,J00121:27:H3GGKBBXX:5:1202:27590:11741;sequence=TATAATGAAATGTTATCTAATTTGTTTA;start=82464;subtype=IES;support_ref=3;support_variant=17;type=IES;
scaffold51_141_with_IES	MILORD	internal_eliminated_sequence	82807	82833	.	.	.	ID=MILORD.141.82807.82833;Name=MILORD.141.82807.82833;bounded_by_ta=TRUE;common_boundary=Both;end=82833;ies_id=IESPGM.PTET51.1.141.78830;ies_left_dist=0;ies_min_dist=0;ies_right_dist=0;junction_seq=ttaaacttcacgaatTAattcgatttcaaacc;read_names=J00121:27:H3GGKBBXX:5:2222:19898:29184,J00121:27:H3GGKBBXX:5:1127:8927:35321,J00121:27:H3GGKBBXX:5:2201:23541:13095,J00121:27:H3GGKBBXX:5:2104:28564:24050,J00121:27:H3GGKBBXX:5:2116:21298:15539,J00121:27:H3GGKBBXX:5:1119:8329:21940,J00121:27:H3GGKBBXX:5:2103:7811:24736,J00121:27:H3GGKBBXX:5:1121:27407:16629,J00121:27:H3GGKBBXX:5:1116:28960:18054,J00121:27:H3GGKBBXX:5:2220:7304:1244,J00121:27:H3GGKBBXX:5:1120:1560:32719,J00121:27:H3GGKBBXX:5:1202:28189:11935,J00121:27:H3GGKBBXX:5:1215:30513:10827,J00121:27:H3GGKBBXX:5:1205:20202:8682,J00121:27:H3GGKBBXX:5:1211:5873:39383,J00121:27:H3GGKBBXX:5:2212:28605:38926,J00121:27:H3GGKBBXX:5:2204:15158:30011,J00121:27:H3GGKBBXX:5:1203:11891:22590,J00121:27:H3GGKBBXX:5:2106:10987:5903,J00121:27:H3GGKBBXX:5:1216:13047:21113,J00121:27:H3GGKBBXX:5:2206:19766:16964,J00121:27:H3GGKBBXX:5:2111:23764:17104,J00121:27:H3GGKBBXX:5:1110:7537:19689,J00121:27:H3GGKBBXX:5:1201:20689:28973,J00121:27:H3GGKBBXX:5:2227:26991:23048,J00121:27:H3GGKBBXX:5:1112:6421:14906,J00121:27:H3GGKBBXX:5:2106:22090:7943,J00121:27:H3GGKBBXX:5:1118:6827:20533,J00121:27:H3GGKBBXX:5:2120:26108:12620,J00121:27:H3GGKBBXX:5:2207:7882:24683,J00121:27:H3GGKBBXX:5:2221:22211:12831,J00121:27:H3GGKBBXX:5:1215:4340:17175,J00121:27:H3GGKBBXX:5:1103:31172:47278,J00121:27:H3GGKBBXX:5:1216:29102:22344,J00121:27:H3GGKBBXX:5:1125:29711:8453,J00121:27:H3GGKBBXX:5:1124:19979:20779,J00121:27:H3GGKBBXX:5:1106:26423:15873,J00121:27:H3GGKBBXX:5:2201:10541:17122,J00121:27:H3GGKBBXX:5:1222:9668:43286,J00121:27:H3GGKBBXX:5:2223:21389:20234,J00121:27:H3GGKBBXX:5:2108:9343:28692,J00121:27:H3GGKBBXX:5:2213:31081:14977,J00121:27:H3GGKBBXX:5:1120:29741:31118,J00121:27:H3GGKBBXX:5:2224:26524:31839,J00121:27:H3GGKBBXX:5:2228:10033:26723,J00121:27:H3GGKBBXX:5:2217:14844:3618,J00121:27:H3GGKBBXX:5:1211:22201:27092,J00121:27:H3GGKBBXX:5:1118:6827:20498,J00121:27:H3GGKBBXX:5:1128:3843:22432,J00121:27:H3GGKBBXX:5:1114:18659:8260;sequence=TATGAATGATATCATATGATTTAACTA;start=82807;subtype=IES;support_ref=0;support_variant=50;type=IES;
scaffold51_141_with_IES	MILORD	internal_eliminated_sequence	83466	83498	.	.	.	ID=MILORD.141.83466.83498;Name=MILORD.141.83466.83498;bounded_by_ta=TRUE;common_boundary=LEFT;end=83498;ies_id=IESPGM.PTET51.1.141.79462;ies_left_dist=0;ies_min_dist=0;ies_right_dist=-4;junction_seq=ctattatatataattTAattaatatgcaacaa;read_names=J00121:27:H3GGKBBXX:5:1122:22333:34354;sequence=TACAGTTAGTGTGATAAGGTATTTAATTATAAA;start=83466;subtype=PARTIAL_EXTERNAL;support_ref=1;support_variant=1;type=ALTERNATIVE;
scaffold51_141_with_IES	MILORD	internal_eliminated_sequence	83466	83494	.	.	.	ID=MILORD.141.83466.83494;Name=MILORD.141.83466.83494;bounded_by_ta=TRUE;common_boundary=Both;end=83494;ies_id=IESPGM.PTET51.1.141.79462;ies_left_dist=0;ies_min_dist=0;ies_right_dist=0;junction_seq=ctattatatataattTAaataattaatatgca;read_names=J00121:27:H3GGKBBXX:5:2111:19583:40772,J00121:27:H3GGKBBXX:5:1210:3214:19584,J00121:27:H3GGKBBXX:5:2110:13271:43304,J00121:27:H3GGKBBXX:5:1114:5355:20269,J00121:27:H3GGKBBXX:5:2219:26088:12831,J00121:27:H3GGKBBXX:5:2201:2950:32595,J00121:27:H3GGKBBXX:5:1217:24718:31804,J00121:27:H3GGKBBXX:5:1219:4726:8348,J00121:27:H3GGKBBXX:5:1218:2463:31118,J00121:27:H3GGKBBXX:5:2107:11292:18001,J00121:27:H3GGKBBXX:5:2102:23460:20480,J00121:27:H3GGKBBXX:5:2228:28940:10000,J00121:27:H3GGKBBXX:5:1205:28402:6712,J00121:27:H3GGKBBXX:5:1212:15128:34143,J00121:27:H3GGKBBXX:5:1117:12814:44517;sequence=TACAGTTAGTGTGATAAGGTATTTAATTA;start=83466;subtype=IES;support_ref=2;support_variant=15;type=IES;
scaffold51_141_with_IES	MILORD	internal_eliminated_sequence	88188	88263	.	.	.	ID=MILORD.141.88188.88263;Name=MILORD.141.88188.88263;bounded_by_ta=TRUE;common_boundary=RIGHT;end=88263;ies_id=IESPGM.PTET51.1.141.84164;ies_left_dist=9;ies_min_dist=0;ies_right_dist=0;junction_seq=atgttttaacaaaacTAtcaataaatccttag;read_names=J00121:27:H3GGKBBXX:5:1110:29244:43480;sequence=TAAGTTATTTATAGCAAATTTGAGGGATTATTTAAATAGTAATTAAATTCAAATATAATAGGAATATATCTGAGTA;start=88188;subtype=PARTIAL_EXTERNAL;support_ref=9;support_variant=1;type=ALTERNATIVE;
scaffold51_141_with_IES	MILORD	internal_eliminated_sequence	88197	88263	.	.	.	ID=MILORD.141.88197.88263;Name=MILORD.141.88197.88263;bounded_by_ta=TRUE;common_boundary=Both;end=88263;ies_id=IESPGM.PTET51.1.141.84164;ies_left_dist=0;ies_min_dist=0;ies_right_dist=0;junction_seq=caaaactaagttattTAtcaataaatccttag;read_names=J00121:27:H3GGKBBXX:5:1214:12175:22837,J00121:27:H3GGKBBXX:5:2208:17837:3987,J00121:27:H3GGKBBXX:5:1209:27356:33070,J00121:27:H3GGKBBXX:5:2213:1509:11460,J00121:27:H3GGKBBXX:5:2207:14346:41475,J00121:27:H3GGKBBXX:5:2125:10927:40438,J00121:27:H3GGKBBXX:5:2209:29944:1930,J00121:27:H3GGKBBXX:5:1102:17634:37290,J00121:27:H3GGKBBXX:5:1119:32025:22696,J00121:27:H3GGKBBXX:5:2107:20912:19689,J00121:27:H3GGKBBXX:5:2228:5406:14238,J00121:27:H3GGKBBXX:5:2225:27285:15856,J00121:27:H3GGKBBXX:5:2109:4523:46539,J00121:27:H3GGKBBXX:5:2101:5852:41282,J00121:27:H3GGKBBXX:5:2215:10064:46891,J00121:27:H3GGKBBXX:5:2226:3884:15574,J00121:27:H3GGKBBXX:5:1118:6502:36042,J00121:27:H3GGKBBXX:5:2111:11414:36429,J00121:27:H3GGKBBXX:5:2221:20720:38838,J00121:27:H3GGKBBXX:5:2203:18609:2721,J00121:27:H3GGKBBXX:5:1123:22232:18529,J00121:27:H3GGKBBXX:5:2110:27894:8576,J00121:27:H3GGKBBXX:5:2220:11160:21360,J00121:27:H3GGKBBXX:5:1201:23378:18968,J00121:27:H3GGKBBXX:5:2215:10044:46856,J00121:27:H3GGKBBXX:5:1203:18396:23804,J00121:27:H3GGKBBXX:5:2205:27052:40491,J00121:27:H3GGKBBXX:5:2228:27580:14185,J00121:27:H3GGKBBXX:5:2222:11069:6255,J00121:27:H3GGKBBXX:5:1120:20405:19197,J00121:27:H3GGKBBXX:5:2225:10906:7275,J00121:27:H3GGKBBXX:5:2106:14184:12638,J00121:27:H3GGKBBXX:5:1118:27874:28446,J00121:27:H3GGKBBXX:5:2216:9384:28903,J00121:27:H3GGKBBXX:5:1118:3366:37712,J00121:27:H3GGKBBXX:5:2116:14387:8137,J00121:27:H3GGKBBXX:5:2218:11414:48702,J00121:27:H3GGKBBXX:5:1113:12905:48685,J00121:27:H3GGKBBXX:5:1206:18548:30362,J00121:27:H3GGKBBXX:5:1220:21947:28622,J00121:27:H3GGKBBXX:5:2228:8542:28850,J00121:27:H3GGKBBXX:5:1205:21947:14660,J00121:27:H3GGKBBXX:5:1113:22150:8154,J00121:27:H3GGKBBXX:5:1225:28757:40244,J00121:27:H3GGKBBXX:5:1103:18862:6044,J00121:27:H3GGKBBXX:5:1102:16741:44640,J00121:27:H3GGKBBXX:5:2107:7070:34459,J00121:27:H3GGKBBXX:5:1122:22150:9631,J00121:27:H3GGKBBXX:5:2111:20364:36921,J00121:27:H3GGKBBXX:5:1218:22962:35690,J00121:27:H3GGKBBXX:5:1117:5812:10581,J00121:27:H3GGKBBXX:5:2219:28351:28428,J00121:27:H3GGKBBXX:5:1226:9678:42882,J00121:27:H3GGKBBXX:5:2101:22232:25527;sequence=TATAGCAAATTTGAGGGATTATTTAAATAGTAATTAAATTCAAATATAATAGGAATATATCTGAGTA;start=88197;subtype=IES;support_ref=6;support_variant=54;type=IES;
scaffold51_141_with_IES	MILORD	internal_eliminated_sequence	88197	88242	.	.	.	ID=MILORD.141.88197.88242;Name=MILORD.141.88197.88242;bounded_by_ta=TRUE;common_boundary=LEFT;end=88242;ies_id=IESPGM.PTET51.1.141.84164;ies_left_dist=0;ies_min_dist=0;ies_right_dist=21;junction_seq=caaaactaagttattTAataggaatatatctg;read_names=J00121:27:H3GGKBBXX:5:1226:13037:39453,J00121:27:H3GGKBBXX:5:2209:21511:19601,J00121:27:H3GGKBBXX:5:2106:12997:28622;sequence=TATAGCAAATTTGAGGGATTATTTAAATAGTAATTAAATTCAAATA;start=88197;subtype=PARTIAL_INTERNAL;support_ref=6;support_variant=3;type=ALTERNATIVE;
scaffold51_141_with_IES	MILORD	internal_eliminated_sequence	88197	88245	.	.	.	ID=MILORD.141.88197.88245;Name=MILORD.141.88197.88245;bounded_by_ta=TRUE;common_boundary=LEFT;end=88245;ies_id=IESPGM.PTET51.1.141.84164;ies_left_dist=0;ies_min_dist=0;ies_right_dist=18;junction_seq=caaaactaagttattTAggaatatatctgagt;read_names=J00121:27:H3GGKBBXX:5:1121:25307:25650;sequence=TATAGCAAATTTGAGGGATTATTTAAATAGTAATTAAATTCAAATATAA;start=88197;subtype=PARTIAL_INTERNAL;support_ref=3;support_variant=1;type=ALTERNATIVE;
scaffold51_141_with_IES	MILORD	internal_eliminated_sequence	88197	88280	.	.	.	ID=MILORD.141.88197.88280;Name=MILORD.141.88197.88280;bounded_by_ta=TRUE;common_boundary=LEFT;end=88280;ies_id=IESPGM.PTET51.1.141.84164;ies_left_dist=0;ies_min_dist=0;ies_right_dist=-17;junction_seq=caaaactaagttattTAacaaaatccagtata;read_names=J00121:27:H3GGKBBXX:5:1213:19573:31998;sequence=TATAGCAAATTTGAGGGATTATTTAAATAGTAATTAAATTCAAATATAATAGGAATATATCTGAGTATATCAATAAATCCTTAG;start=88197;subtype=PARTIAL_EXTERNAL;support_ref=3;support_variant=1;type=ALTERNATIVE;
scaffold51_141_with_IES	MILORD	internal_eliminated_sequence	88197	88253	.	.	.	ID=MILORD.141.88197.88253;Name=MILORD.141.88197.88253;bounded_by_ta=TRUE;common_boundary=LEFT;end=88253;ies_id=IESPGM.PTET51.1.141.84164;ies_left_dist=0;ies_min_dist=0;ies_right_dist=10;junction_seq=caaaactaagttattTAtctgagtatatcaat;read_names=J00121:27:H3GGKBBXX:5:1122:21714:15944;sequence=TATAGCAAATTTGAGGGATTATTTAAATAGTAATTAAATTCAAATATAATAGGAATA;start=88197;subtype=PARTIAL_INTERNAL;support_ref=3;support_variant=1;type=ALTERNATIVE;
scaffold51_141_with_IES	MILORD	internal_eliminated_sequence	88620	88666	.	.	.	ID=MILORD.141.88620.88666;Name=MILORD.141.88620.88666;bounded_by_ta=TRUE;common_boundary=Both;end=88666;ies_id=IESPGM.PTET51.1.141.84520;ies_left_dist=0;ies_min_dist=0;ies_right_dist=0;junction_seq=caacctggattgataTAcataaacccttgcac;read_names=J00121:27:H3GGKBBXX:5:1207:12997:15926,J00121:27:H3GGKBBXX:5:1122:8186:9385,J00121:27:H3GGKBBXX:5:2220:8734:19759,J00121:27:H3GGKBBXX:5:1103:20111:17350,J00121:27:H3GGKBBXX:5:2211:25875:33105,J00121:27:H3GGKBBXX:5:1212:2666:37378,J00121:27:H3GGKBBXX:5:1220:26971:21324,J00121:27:H3GGKBBXX:5:1213:13524:18669,J00121:27:H3GGKBBXX:5:1210:9384:20076,J00121:27:H3GGKBBXX:5:2227:6461:23135,J00121:27:H3GGKBBXX:5:2101:19857:17825,J00121:27:H3GGKBBXX:5:2109:21856:33949,J00121:27:H3GGKBBXX:5:2213:27823:12814,J00121:27:H3GGKBBXX:5:2228:11911:32261,J00121:27:H3GGKBBXX:5:1124:20933:43005,J00121:27:H3GGKBBXX:5:1209:5061:7873,J00121:27:H3GGKBBXX:5:2208:27346:48702,J00121:27:H3GGKBBXX:5:1203:18284:26213,J00121:27:H3GGKBBXX:5:2119:15595:25773,J00121:27:H3GGKBBXX:5:2225:6816:2932,J00121:27:H3GGKBBXX:5:2106:31568:25668,J00121:27:H3GGKBBXX:5:1227:24688:40895,J00121:27:H3GGKBBXX:5:1217:19512:31435,J00121:27:H3GGKBBXX:5:2106:28524:35725,J00121:27:H3GGKBBXX:5:2111:10561:21447,J00121:27:H3GGKBBXX:5:2111:21602:26336,J00121:27:H3GGKBBXX:5:2214:4208:7662;sequence=TATTGTCAAGAGTGAATATTGGATATTGTAGGAAATGTTTGCATCAA;start=88620;subtype=IES;support_ref=46;support_variant=27;type=IES;
scaffold51_141_with_IES	MILORD	internal_eliminated_sequence	91713	91788	.	.	.	ID=MILORD.141.91713.91788;Name=MILORD.141.91713.91788;bounded_by_ta=TRUE;common_boundary=Both;end=91788;ies_id=IESPGM.PTET51.1.141.87566;ies_left_dist=0;ies_min_dist=0;ies_right_dist=0;junction_seq=tggaccagcttctgaTAttttaacagcattga;read_names=J00121:27:H3GGKBBXX:5:1114:12134:12779,J00121:27:H3GGKBBXX:5:2204:23338:12251,J00121:27:H3GGKBBXX:5:1212:22221:34582,J00121:27:H3GGKBBXX:5:1216:22171:43990,J00121:27:H3GGKBBXX:5:2202:17726:15891,J00121:27:H3GGKBBXX:5:2225:18020:28569,J00121:27:H3GGKBBXX:5:1103:27651:47542,J00121:27:H3GGKBBXX:5:2120:18345:24806,J00121:27:H3GGKBBXX:5:2105:31741:36622,J00121:27:H3GGKBBXX:5:1102:30137:29905,J00121:27:H3GGKBBXX:5:1101:11140:4725,J00121:27:H3GGKBBXX:5:1221:14986:25527,J00121:27:H3GGKBBXX:5:2209:27813:37167,J00121:27:H3GGKBBXX:5:2212:17827:35128,J00121:27:H3GGKBBXX:5:2113:9790:29993,J00121:27:H3GGKBBXX:5:1118:31862:30398,J00121:27:H3GGKBBXX:5:1125:11150:36886,J00121:27:H3GGKBBXX:5:1117:14123:46188,J00121:27:H3GGKBBXX:5:2222:15037:38697,J00121:27:H3GGKBBXX:5:2109:18954:28674,J00121:27:H3GGKBBXX:5:1225:18639:14977,J00121:27:H3GGKBBXX:5:2215:7192:19373,J00121:27:H3GGKBBXX:5:2208:19441:6132,J00121:27:H3GGKBBXX:5:1216:14803:17896,J00121:27:H3GGKBBXX:5:1221:18517:32244,J00121:27:H3GGKBBXX:5:2213:19278:28498,J00121:27:H3GGKBBXX:5:1104:16721:25193,J00121:27:H3GGKBBXX:5:1220:16437:33281;sequence=TACACCCATTTACTATAATTTTTGGTTGAATTTCCATTTTTGAATTCATAAAAAAGAATGTTATGCAACTCAAGTA;start=91713;subtype=IES;support_ref=8;support_variant=28;type=IES;
scaffold51_141_with_IES	MILORD	internal_eliminated_sequence	91723	91788	.	.	.	ID=MILORD.141.91723.91788;Name=MILORD.141.91723.91788;bounded_by_ta=TRUE;common_boundary=RIGHT;end=91788;ies_id=IESPGM.PTET51.1.141.87566;ies_left_dist=-10;ies_min_dist=0;ies_right_dist=0;junction_seq=tctgatacacccattTAttttaacagcattga;read_names=J00121:27:H3GGKBBXX:5:2128:28767:11917,J00121:27:H3GGKBBXX:5:2119:15168:27883,J00121:27:H3GGKBBXX:5:2210:27965:46610,J00121:27:H3GGKBBXX:5:2222:23916:42337,J00121:27:H3GGKBBXX:5:2207:23531:32736;sequence=TACTATAATTTTTGGTTGAATTTCCATTTTTGAATTCATAAAAAAGAATGTTATGCAACTCAAGTA;start=91723;subtype=PARTIAL_INTERNAL;support_ref=2;support_variant=5;type=ALTERNATIVE;
scaffold51_141_with_IES	MILORD	internal_eliminated_sequence	92627	92716	.	.	.	ID=MILORD.141.92627.92716;Name=MILORD.141.92627.92716;bounded_by_ta=TRUE;common_boundary=RIGHT;end=92716;ies_id=IESPGM.PTET51.1.141.88416;ies_left_dist=12;ies_min_dist=0;ies_right_dist=0;junction_seq=aatcctcaaacatgtTAcatgacacaaagtga;read_names=J00121:27:H3GGKBBXX:5:2211:15371:43744;sequence=TAATGCTTTTAATATGCTTACTTTTTGTAGTTTTATCTCAAATTAATCGTAAAATAAGATCACAATCTAGAAATAAAATGATCTCTTCTA;start=92627;subtype=PARTIAL_EXTERNAL;support_ref=10;support_variant=1;type=ALTERNATIVE;
scaffold51_141_with_IES	MILORD	internal_eliminated_sequence	92639	92716	.	.	.	ID=MILORD.141.92639.92716;Name=MILORD.141.92639.92716;bounded_by_ta=TRUE;common_boundary=Both;end=92716;ies_id=IESPGM.PTET51.1.141.88416;ies_left_dist=0;ies_min_dist=0;ies_right_dist=0;junction_seq=tgttaatgcttttaaTAcatgacacaaagtga;read_names=J00121:27:H3GGKBBXX:5:1128:12246:34002,J00121:27:H3GGKBBXX:5:1120:22404:24454,J00121:27:H3GGKBBXX:5:1227:17543:40543,J00121:27:H3GGKBBXX:5:1215:8450:4321,J00121:27:H3GGKBBXX:5:1118:10247:37185,J00121:27:H3GGKBBXX:5:2128:26129:30239,J00121:27:H3GGKBBXX:5:1223:7090:13042,J00121:27:H3GGKBBXX:5:2213:7578:24366,J00121:27:H3GGKBBXX:5:1201:14316:26547,J00121:27:H3GGKBBXX:5:1103:6593:30960,J00121:27:H3GGKBBXX:5:2219:18832:39119,J00121:27:H3GGKBBXX:5:2119:28645:12480,J00121:27:H3GGKBBXX:5:1224:9526:20146,J00121:27:H3GGKBBXX:5:1226:17168:38099,J00121:27:H3GGKBBXX:5:1105:13362:23768,J00121:27:H3GGKBBXX:5:1121:4208:40262,J00121:27:H3GGKBBXX:5:1228:3772:42776,J00121:27:H3GGKBBXX:5:1224:23125:13113,J00121:27:H3GGKBBXX:5:1104:26626:33492,J00121:27:H3GGKBBXX:5:2204:8014:31734,J00121:27:H3GGKBBXX:5:2220:23784:43972,J00121:27:H3GGKBBXX:5:2119:18071:25949,J00121:27:H3GGKBBXX:5:2124:21237:30556,J00121:27:H3GGKBBXX:5:1227:21186:4866,J00121:27:H3GGKBBXX:5:2211:23449:32068,J00121:27:H3GGKBBXX:5:2125:28250:10106,J00121:27:H3GGKBBXX:5:2109:27042:23030,J00121:27:H3GGKBBXX:5:2106:15838:17720;sequence=TATGCTTACTTTTTGTAGTTTTATCTCAAATTAATCGTAAAATAAGATCACAATCTAGAAATAAAATGATCTCTTCTA;start=92639;subtype=IES;support_ref=4;support_variant=28;type=IES;
scaffold51_141_with_IES	MILORD	internal_eliminated_sequence	93391	93476	.	.	.	ID=MILORD.141.93391.93476;Name=MILORD.141.93391.93476;bounded_by_ta=TRUE;common_boundary=Both;end=93476;ies_id=IESPGM.PTET51.1.141.89090;ies_left_dist=0;ies_min_dist=0;ies_right_dist=0;junction_seq=tggagatggttattgTActaaatgtatgataa;read_names=J00121:27:H3GGKBBXX:5:1202:24160:7275,J00121:27:H3GGKBBXX:5:2224:29498:39453,J00121:27:H3GGKBBXX:5:2211:13677:20726,J00121:27:H3GGKBBXX:5:1111:23317:18792,J00121:27:H3GGKBBXX:5:2201:22851:26705,J00121:27:H3GGKBBXX:5:2222:10845:4075,J00121:27:H3GGKBBXX:5:2114:29741:10616,J00121:27:H3GGKBBXX:5:2111:29792:47419,J00121:27:H3GGKBBXX:5:2101:30178:30327,J00121:27:H3GGKBBXX:5:1108:16315:41721,J00121:27:H3GGKBBXX:5:2214:3518:45783,J00121:27:H3GGKBBXX:5:2115:16102:11003,J00121:27:H3GGKBBXX:5:2213:13748:25914,J00121:27:H3GGKBBXX:5:2118:11454:46873,J00121:27:H3GGKBBXX:5:1125:19684:22344,J00121:27:H3GGKBBXX:5:1116:23906:11618,J00121:27:H3GGKBBXX:5:2106:14905:15223;sequence=TACAATTAATGCATCTAAATTTCTATTTGTTATTATTTGATTCTATTGACTAATACTTAATAATAATTAGATTAATTAATAGACTG;start=93391;subtype=IES;support_ref=6;support_variant=17;type=IES;
scaffold51_141_with_IES	MILORD	internal_eliminated_sequence	93391	93469	.	.	.	ID=MILORD.141.93391.93469;Name=MILORD.141.93391.93469;bounded_by_ta=TRUE;common_boundary=LEFT;end=93469;ies_id=IESPGM.PTET51.1.141.89090;ies_left_dist=0;ies_min_dist=0;ies_right_dist=7;junction_seq=tggagatggttattgTAgactgtactaaatgt;read_names=J00121:27:H3GGKBBXX:5:2227:25530:11477,J00121:27:H3GGKBBXX:5:1101:7436:32279;sequence=TACAATTAATGCATCTAAATTTCTATTTGTTATTATTTGATTCTATTGACTAATACTTAATAATAATTAGATTAATTAA;start=93391;subtype=PARTIAL_INTERNAL;support_ref=3;support_variant=2;type=ALTERNATIVE;
scaffold51_141_with_IES	MILORD	internal_eliminated_sequence	93906	93979	.	.	.	ID=MILORD.141.93906.93979;Name=MILORD.141.93906.93979;bounded_by_ta=TRUE;common_boundary=Both;end=93979;ies_id=IESPGM.PTET51.1.141.89519;ies_left_dist=0;ies_min_dist=0;ies_right_dist=0;junction_seq=ctatgttactcaaggTAtctgttaatttgacg;read_names=J00121:27:H3GGKBBXX:5:2104:21653:15522,J00121:27:H3GGKBBXX:5:2121:28615:21571,J00121:27:H3GGKBBXX:5:1117:13372:46926,J00121:27:H3GGKBBXX:5:1115:18964:25668,J00121:27:H3GGKBBXX:5:2120:14377:13394,J00121:27:H3GGKBBXX:5:2111:30858:34073,J00121:27:H3GGKBBXX:5:1119:8907:41475,J00121:27:H3GGKBBXX:5:1216:27549:40825,J00121:27:H3GGKBBXX:5:2110:9993:45818,J00121:27:H3GGKBBXX:5:1115:14549:1384,J00121:27:H3GGKBBXX:5:1207:27032:42038,J00121:27:H3GGKBBXX:5:1214:4716:36042,J00121:27:H3GGKBBXX:5:1216:16478:3213,J00121:27:H3GGKBBXX:5:2202:11150:14660,J00121:27:H3GGKBBXX:5:1120:23094:15557,J00121:27:H3GGKBBXX:5:1121:13179:30521,J00121:27:H3GGKBBXX:5:2222:30990:13552,J00121:27:H3GGKBBXX:5:2113:4970:33000,J00121:27:H3GGKBBXX:5:1205:29680:43040,J00121:27:H3GGKBBXX:5:2204:21866:41036,J00121:27:H3GGKBBXX:5:2227:24068:22133,J00121:27:H3GGKBBXX:5:2123:31548:37695,J00121:27:H3GGKBBXX:5:2218:23855:11847,J00121:27:H3GGKBBXX:5:1215:23805:15135,J00121:27:H3GGKBBXX:5:1121:29274:43005,J00121:27:H3GGKBBXX:5:1221:4361:22837,J00121:27:H3GGKBBXX:5:2113:19979:28973,J00121:27:H3GGKBBXX:5:2108:27225:24437,J00121:27:H3GGKBBXX:5:1111:9496:47172,J00121:27:H3GGKBBXX:5:1210:13139:35866,J00121:27:H3GGKBBXX:5:2221:7121:5956,J00121:27:H3GGKBBXX:5:2212:16072:35145,J00121:27:H3GGKBBXX:5:2226:5558:2123,J00121:27:H3GGKBBXX:5:2111:25540:20568,J00121:27:H3GGKBBXX:5:2104:17888:33826,J00121:27:H3GGKBBXX:5:2216:24515:12040,J00121:27:H3GGKBBXX:5:1104:22617:47964,J00121:27:H3GGKBBXX:5:2207:3823:18247,J00121:27:H3GGKBBXX:5:2218:23916:27531,J00121:27:H3GGKBBXX:5:1120:18812:22485,J00121:27:H3GGKBBXX:5:2221:13271:18792,J00121:27:H3GGKBBXX:5:2128:5477:35075;sequence=TATAGCTAAATTCATTAAATCTACTTAAATTGTATAGTAACAAAATAAATGTTAAATGAATATCAAATCAATCA;start=93906;subtype=IES;support_ref=28;support_variant=42;type=IES;
scaffold51_141_with_IES	MILORD	internal_eliminated_sequence	99868	99914	.	.	.	ID=MILORD.141.99868.99914;Name=MILORD.141.99868.99914;bounded_by_ta=TRUE;common_boundary=Both;end=99914;ies_id=IESPGM.PTET51.1.141.95407;ies_left_dist=0;ies_min_dist=0;ies_right_dist=0;junction_seq=tgaatagagaattgaTAtcagcagttgtttaa;read_names=J00121:27:H3GGKBBXX:5:2123:16914:3055,J00121:27:H3GGKBBXX:5:1202:24383:14519,J00121:27:H3GGKBBXX:5:2214:28655:45520,J00121:27:H3GGKBBXX:5:1120:24231:36481,J00121:27:H3GGKBBXX:5:2223:23855:21764,J00121:27:H3GGKBBXX:5:1219:13139:18740,J00121:27:H3GGKBBXX:5:2223:7090:12480,J00121:27:H3GGKBBXX:5:2110:15463:27232,J00121:27:H3GGKBBXX:5:2101:10825:23839,J00121:27:H3GGKBBXX:5:1126:26636:29325,J00121:27:H3GGKBBXX:5:1215:11728:30714,J00121:27:H3GGKBBXX:5:1205:21684:2000,J00121:27:H3GGKBBXX:5:1203:19400:41229,J00121:27:H3GGKBBXX:5:1202:29072:8084,J00121:27:H3GGKBBXX:5:1110:22161:39506,J00121:27:H3GGKBBXX:5:2114:24048:25087,J00121:27:H3GGKBBXX:5:1120:11617:39383,J00121:27:H3GGKBBXX:5:1121:17208:47243,J00121:27:H3GGKBBXX:5:2207:4990:33738,J00121:27:H3GGKBBXX:5:2119:26311:14836,J00121:27:H3GGKBBXX:5:1203:27042:29430,J00121:27:H3GGKBBXX:5:1212:25459:28797,J00121:27:H3GGKBBXX:5:2205:12388:6009,J00121:27:H3GGKBBXX:5:1106:18507:14889,J00121:27:H3GGKBBXX:5:1208:13382:20674,J00121:27:H3GGKBBXX:5:1205:22232:26758,J00121:27:H3GGKBBXX:5:1214:18822:35409,J00121:27:H3GGKBBXX:5:2221:14458:22960,J00121:27:H3GGKBBXX:5:1102:8521:5605,J00121:27:H3GGKBBXX:5:1125:9080:5446,J00121:27:H3GGKBBXX:5:2210:14773:41686,J00121:27:H3GGKBBXX:5:2214:27397:47524,J00121:27:H3GGKBBXX:5:1114:2788:21694,J00121:27:H3GGKBBXX:5:2118:21643:28903,J00121:27:H3GGKBBXX:5:1223:12276:46047,J00121:27:H3GGKBBXX:5:2115:11688:42460,J00121:27:H3GGKBBXX:5:2101:14174:37484,J00121:27:H3GGKBBXX:5:1201:16143:40825,J00121:27:H3GGKBBXX:5:1203:21988:42864;sequence=TACAATTCAATCAAAATGTAAGTAGATAATTAGTTAGAATTCATCTG;start=99868;subtype=IES;support_ref=9;support_variant=39;type=IES;
scaffold51_141_with_IES	MILORD	internal_eliminated_sequence	100796	100840	.	.	.	ID=MILORD.141.100796.100840;Name=MILORD.141.100796.100840;bounded_by_ta=TRUE;common_boundary=LEFT;end=100840;ies_id=IESPGM.PTET51.1.141.96288;ies_left_dist=0;ies_min_dist=0;ies_right_dist=133;junction_seq=gattacattgcttatTAcaaatttatgttaaa;read_names=J00121:27:H3GGKBBXX:5:1109:13200:10124;sequence=TATAGTTCAATTGCATAAATATTGAAAGAAGGCATGACTGAAATG;start=100796;subtype=PARTIAL_INTERNAL;support_ref=37;support_variant=1;type=ALTERNATIVE;
scaffold51_141_with_IES	MILORD	internal_eliminated_sequence	100796	100973	.	.	.	ID=MILORD.141.100796.100973;Name=MILORD.141.100796.100973;bounded_by_ta=TRUE;common_boundary=Both;end=100973;ies_id=IESPGM.PTET51.1.141.96288;ies_left_dist=0;ies_min_dist=0;ies_right_dist=0;junction_seq=gattacattgcttatTActtcctatcttaaaa;read_names=J00121:27:H3GGKBBXX:5:1126:5731:18353,J00121:27:H3GGKBBXX:5:1110:12144:35303,J00121:27:H3GGKBBXX:5:1102:25022:38451,J00121:27:H3GGKBBXX:5:2117:19776:30872,J00121:27:H3GGKBBXX:5:1104:20435:3635,J00121:27:H3GGKBBXX:5:2222:20344:23839,J00121:27:H3GGKBBXX:5:1209:26017:42776,J00121:27:H3GGKBBXX:5:2113:23622:31523,J00121:27:H3GGKBBXX:5:1109:24748:48561,J00121:27:H3GGKBBXX:5:2202:17147:35426,J00121:27:H3GGKBBXX:5:1228:31324:8400,J00121:27:H3GGKBBXX:5:2223:13200:11706,J00121:27:H3GGKBBXX:5:2114:15422:15768,J00121:27:H3GGKBBXX:5:1104:27539:33914,J00121:27:H3GGKBBXX:5:1221:13727:36886,J00121:27:H3GGKBBXX:5:2220:20770:47155,J00121:27:H3GGKBBXX:5:2222:6177:20639,J00121:27:H3GGKBBXX:5:1219:5010:24982,J00121:27:H3GGKBBXX:5:1221:6279:16172,J00121:27:H3GGKBBXX:5:2111:22232:35831,J00121:27:H3GGKBBXX:5:2217:12814:11495,J00121:27:H3GGKBBXX:5:2118:17553:40209,J00121:27:H3GGKBBXX:5:1109:17026:14748,J00121:27:H3GGKBBXX:5:1115:6573:21113,J00121:27:H3GGKBBXX:5:2115:20740:30749,J00121:27:H3GGKBBXX:5:1112:8674:24366,J00121:27:H3GGKBBXX:5:1125:23581:22098,J00121:27:H3GGKBBXX:5:2111:22820:36183;sequence=TATAGTTCAATTGCATAAATATTGAAAGAAGGCATGACTGAAATGTACAAATTTATGTTAAATTTAATTATTTTAATATCGAATGAGATTGATTAATAGTTTTACTAAGTCAAATAATTAAAACCTGATAAATTAAAATCATATTAAACAACATTGAAACCTTTTTATGTACATTCTA;start=100796;subtype=IES;support_ref=74;support_variant=28;type=IES;
scaffold51_141_with_IES	MILORD	internal_eliminated_sequence	101900	101980	.	.	.	ID=MILORD.141.101900.101980;Name=MILORD.141.101900.101980;bounded_by_ta=TRUE;common_boundary=None;end=101980;ies_id=IESPGM.PTET51.1.141.97224;ies_left_dist=10;ies_min_dist=9;ies_right_dist=-9;junction_seq=atatgaaataatatgTAcacttaggattaggc;read_names=J00121:27:H3GGKBBXX:5:1214:9719:41299,J00121:27:H3GGKBBXX:5:1222:7283:46750;sequence=TATAGAGTGTTACAGTCACTTAATGTTGTAAATAAATATCTGTGAAAATGAGTAGTCAATATTTACTTGCTGTAACAACCA;start=101900;subtype=EXTERNAL;support_ref=18;support_variant=2;type=ALTERNATIVE;
scaffold51_141_with_IES	MILORD	internal_eliminated_sequence	101910	101971	.	.	.	ID=MILORD.141.101910.101971;Name=MILORD.141.101910.101971;bounded_by_ta=TRUE;common_boundary=Both;end=101971;ies_id=IESPGM.PTET51.1.141.97224;ies_left_dist=0;ies_min_dist=0;ies_right_dist=0;junction_seq=atatgtatagagtgtTAacaaccatacactta;read_names=J00121:27:H3GGKBBXX:5:1225:7375:2352,J00121:27:H3GGKBBXX:5:2113:30624:46961,J00121:27:H3GGKBBXX:5:1210:26524:4549,J00121:27:H3GGKBBXX:5:1108:3427:11724,J00121:27:H3GGKBBXX:5:2223:22140:14291,J00121:27:H3GGKBBXX:5:1110:19847:19003,J00121:27:H3GGKBBXX:5:2221:8704:41546,J00121:27:H3GGKBBXX:5:2111:15788:5042,J00121:27:H3GGKBBXX:5:2101:23084:14766,J00121:27:H3GGKBBXX:5:2107:16305:10897,J00121:27:H3GGKBBXX:5:2220:20019:35585,J00121:27:H3GGKBBXX:5:2119:19603:42390,J00121:27:H3GGKBBXX:5:2209:8958:31540,J00121:27:H3GGKBBXX:5:1205:26200:8699,J00121:27:H3GGKBBXX:5:2120:30878:7134,J00121:27:H3GGKBBXX:5:1103:13646:9350,J00121:27:H3GGKBBXX:5:1128:15442:9789,J00121:27:H3GGKBBXX:5:1224:12185:32877,J00121:27:H3GGKBBXX:5:2120:9709:10897,J00121:27:H3GGKBBXX:5:1115:10632:44675,J00121:27:H3GGKBBXX:5:2118:24119:22960,J00121:27:H3GGKBBXX:5:2104:20537:1490,J00121:27:H3GGKBBXX:5:2112:14996:29202,J00121:27:H3GGKBBXX:5:2221:6187:17069,J00121:27:H3GGKBBXX:5:1122:15574:46346,J00121:27:H3GGKBBXX:5:1217:18497:44482,J00121:27:H3GGKBBXX:5:1224:22587:1209,J00121:27:H3GGKBBXX:5:2119:32684:39594,J00121:27:H3GGKBBXX:5:2111:15473:7943,J00121:27:H3GGKBBXX:5:2217:16285:36851,J00121:27:H3GGKBBXX:5:1212:17695:13552,J00121:27:H3GGKBBXX:5:1216:7760:12515,J00121:27:H3GGKBBXX:5:2217:12388:25246,J00121:27:H3GGKBBXX:5:2226:31304:16137,J00121:27:H3GGKBBXX:5:2217:6492:35391;sequence=TACAGTCACTTAATGTTGTAAATAAATATCTGTGAAAATGAGTAGTCAATATTTACTTGCTG;start=101910;subtype=IES;support_ref=2;support_variant=35;type=IES;
scaffold51_141_with_IES	MILORD	internal_eliminated_sequence	102400	102445	.	.	.	ID=MILORD.141.102400.102445;Name=MILORD.141.102400.102445;bounded_by_ta=TRUE;common_boundary=None;end=102445;ies_id=IESPGM.PTET51.1.141.97980;ies_left_dist=328;ies_min_dist=328;ies_right_dist=359;junction_seq=tatctgacttttttgTAatttaacttagaaat;read_names=J00121:27:H3GGKBBXX:5:2202:21836:6027;sequence=TATACTCTATATAATTGTTTATAAATAAAAATGCAGTTATTTCATA;start=102400;subtype=MAC;support_ref=76;support_variant=1;type=CRYPTIC;
scaffold51_141_with_IES	MILORD	internal_eliminated_sequence	102728	102804	.	.	.	ID=MILORD.141.102728.102804;Name=MILORD.141.102728.102804;bounded_by_ta=TRUE;common_boundary=Both;end=102804;ies_id=IESPGM.PTET51.1.141.97980;ies_left_dist=0;ies_min_dist=0;ies_right_dist=0;junction_seq=aaaattttcaacacaTAacaaaattgaaatca;read_names=J00121:27:H3GGKBBXX:5:1217:2382:24718,J00121:27:H3GGKBBXX:5:2228:25611:42671,J00121:27:H3GGKBBXX:5:2213:20222:34248,J00121:27:H3GGKBBXX:5:1112:20232:42882,J00121:27:H3GGKBBXX:5:1113:15990:25791,J00121:27:H3GGKBBXX:5:2207:15960:22608,J00121:27:H3GGKBBXX:5:1206:25134:42829,J00121:27:H3GGKBBXX:5:1216:28513:41264,J00121:27:H3GGKBBXX:5:2221:4777:38504,J00121:27:H3GGKBBXX:5:1108:19451:15750,J00121:27:H3GGKBBXX:5:2211:11363:21922,J00121:27:H3GGKBBXX:5:2111:18599:21166,J00121:27:H3GGKBBXX:5:2217:14966:48808,J00121:27:H3GGKBBXX:5:1219:10125:10598,J00121:27:H3GGKBBXX:5:1214:24444:29852,J00121:27:H3GGKBBXX:5:1124:18274:30907,J00121:27:H3GGKBBXX:5:1103:21186:17386,J00121:27:H3GGKBBXX:5:2114:20699:3248,J00121:27:H3GGKBBXX:5:2221:6685:31470,J00121:27:H3GGKBBXX:5:2221:4675:38328;sequence=TATTGTTCAATTATAAAATATTCTTAATTTTTATATTCATTAATTTAAATCCCCTTAAAATAACTTAAGAATCTCTA;start=102728;subtype=IES;support_ref=110;support_variant=20;type=IES;
scaffold51_141_with_IES	MILORD	internal_eliminated_sequence	104338	104407	.	.	.	ID=MILORD.141.104338.104407;Name=MILORD.141.104338.104407;bounded_by_ta=TRUE;common_boundary=Both;end=104407;ies_id=IESPGM.PTET51.1.141.99513;ies_left_dist=0;ies_min_dist=0;ies_right_dist=0;junction_seq=tctgatagatattcaTAtcaaaataaaaaccg;read_names=J00121:27:H3GGKBBXX:5:2122:19715:19548,J00121:27:H3GGKBBXX:5:2104:26788:49142,J00121:27:H3GGKBBXX:5:2203:21673:22274,J00121:27:H3GGKBBXX:5:1128:21075:32595,J00121:27:H3GGKBBXX:5:2210:5294:13834,J00121:27:H3GGKBBXX:5:2113:21176:2527,J00121:27:H3GGKBBXX:5:2224:4513:19830,J00121:27:H3GGKBBXX:5:1101:6745:13359,J00121:27:H3GGKBBXX:5:1203:17533:39541,J00121:27:H3GGKBBXX:5:2211:4503:7187,J00121:27:H3GGKBBXX:5:2116:28189:33246,J00121:27:H3GGKBBXX:5:1115:14083:36235,J00121:27:H3GGKBBXX:5:2211:24353:46117,J00121:27:H3GGKBBXX:5:1119:17594:47805,J00121:27:H3GGKBBXX:5:2115:19563:37255,J00121:27:H3GGKBBXX:5:2216:28310:5253,J00121:27:H3GGKBBXX:5:1217:29122:46047,J00121:27:H3GGKBBXX:5:2213:22688:3354,J00121:27:H3GGKBBXX:5:1108:27204:29888,J00121:27:H3GGKBBXX:5:2115:10744:8049,J00121:27:H3GGKBBXX:5:2221:29041:33598,J00121:27:H3GGKBBXX:5:1215:19126:43533,J00121:27:H3GGKBBXX:5:1115:11535:17896,J00121:27:H3GGKBBXX:5:2124:8318:8383,J00121:27:H3GGKBBXX:5:2221:4239:42249,J00121:27:H3GGKBBXX:5:2125:4838:27953,J00121:27:H3GGKBBXX:5:1222:8694:28235,J00121:27:H3GGKBBXX:5:1125:15402:33176,J00121:27:H3GGKBBXX:5:1123:21876:2791,J00121:27:H3GGKBBXX:5:2204:31467:9244,J00121:27:H3GGKBBXX:5:1120:25814:13341,J00121:27:H3GGKBBXX:5:1104:20243:31716,J00121:27:H3GGKBBXX:5:1121:23419:3565,J00121:27:H3GGKBBXX:5:1126:12124:44201,J00121:27:H3GGKBBXX:5:2109:23175:19214,J00121:27:H3GGKBBXX:5:2201:15737:43075,J00121:27:H3GGKBBXX:5:1109:22962:21518,J00121:27:H3GGKBBXX:5:1108:26423:4796,J00121:27:H3GGKBBXX:5:2214:25449:21817,J00121:27:H3GGKBBXX:5:1217:1590:38363,J00121:27:H3GGKBBXX:5:2114:12134:3283,J00121:27:H3GGKBBXX:5:1122:15848:40280,J00121:27:H3GGKBBXX:5:1116:3924:36816,J00121:27:H3GGKBBXX:5:1120:24759:10739,J00121:27:H3GGKBBXX:5:2103:5030:8418,J00121:27:H3GGKBBXX:5:2115:20923:42565,J00121:27:H3GGKBBXX:5:2104:15067:22221,J00121:27:H3GGKBBXX:5:1123:23886:26810,J00121:27:H3GGKBBXX:5:1114:10419:35796,J00121:27:H3GGKBBXX:5:2227:26687:30820;sequence=TACACTTGCTTTGAGTCTTACTTCTATTAAATAAAATAGTTTAAGTTGAAAAATAAAATTGAAGCAAGTA;start=104338;subtype=IES;support_ref=2;support_variant=50;type=IES;
scaffold51_141_with_IES	MILORD	internal_eliminated_sequence	106193	106198	.	.	.	ID=MILORD.141.106193.106198;Name=MILORD.141.106193.106198;bounded_by_ta=TRUE;common_boundary=None;end=106198;ies_id=IESPGM.PTET51.1.141.102842;ies_left_dist=1544;ies_min_dist=1544;ies_right_dist=1595;junction_seq=attgctcatttgatcTAtctcatgtatatctt;read_names=J00121:27:H3GGKBBXX:5:2224:11140:28323,J00121:27:H3GGKBBXX:5:2217:18933:24173,J00121:27:H3GGKBBXX:5:2226:23216:40807;sequence=TAAGTG;start=106193;subtype=MAC;support_ref=79;support_variant=3;type=CRYPTIC;
scaffold51_141_with_IES	MILORD	internal_eliminated_sequence	107737	107793	.	.	.	ID=MILORD.141.107737.107793;Name=MILORD.141.107737.107793;bounded_by_ta=TRUE;common_boundary=Both;end=107793;ies_id=IESPGM.PTET51.1.141.102842;ies_left_dist=0;ies_min_dist=0;ies_right_dist=0;junction_seq=actctgcttcttgatTActataaactaaataa;read_names=J00121:27:H3GGKBBXX:5:2218:25449:21008,J00121:27:H3GGKBBXX:5:1219:2859:37712,J00121:27:H3GGKBBXX:5:1213:24931:19865,J00121:27:H3GGKBBXX:5:1102:25672:20023,J00121:27:H3GGKBBXX:5:2126:23074:29940,J00121:27:H3GGKBBXX:5:2110:7811:3635,J00121:27:H3GGKBBXX:5:1116:3062:11899,J00121:27:H3GGKBBXX:5:2207:9384:47717,J00121:27:H3GGKBBXX:5:1111:8856:17403,J00121:27:H3GGKBBXX:5:2128:17066:36692,J00121:27:H3GGKBBXX:5:2216:15168:48597,J00121:27:H3GGKBBXX:5:2105:18619:5376,J00121:27:H3GGKBBXX:5:1103:13809:43990,J00121:27:H3GGKBBXX:5:1108:20780:6941,J00121:27:H3GGKBBXX:5:1119:22120:33774,J00121:27:H3GGKBBXX:5:1217:11931:28639,J00121:27:H3GGKBBXX:5:1114:5467:4356,J00121:27:H3GGKBBXX:5:2223:7040:23364,J00121:27:H3GGKBBXX:5:1103:23480:36763,J00121:27:H3GGKBBXX:5:2109:10013:3371,J00121:27:H3GGKBBXX:5:1126:11211:47190,J00121:27:H3GGKBBXX:5:2227:13250:32930,J00121:27:H3GGKBBXX:5:2108:31974:11319,J00121:27:H3GGKBBXX:5:2101:6847:41247,J00121:27:H3GGKBBXX:5:2208:12834:15996;sequence=TACAGTTCGTTTAAAATTTTCAATAATTAATCATTTTAGATATTTAATGTCCAACAA;start=107737;subtype=IES;support_ref=0;support_variant=25;type=IES;
scaffold51_141_with_IES	MILORD	internal_eliminated_sequence	109564	109616	.	.	.	ID=MILORD.141.109564.109616;Name=MILORD.141.109564.109616;bounded_by_ta=TRUE;common_boundary=RIGHT;end=109616;ies_id=IESPGM.PTET51.1.141.104615;ies_left_dist=3;ies_min_dist=0;ies_right_dist=0;junction_seq=aaaaataaatggtttTAtttccacaaccagct;read_names=J00121:27:H3GGKBBXX:5:1107:19055:20551,J00121:27:H3GGKBBXX:5:1202:15300:19144,J00121:27:H3GGKBBXX:5:1106:23835:19795;sequence=TATTATGGTCAATTAAGATTTTAATTGTTTTTGTATTATATATTTTTCAACCA;start=109564;subtype=PARTIAL_EXTERNAL;support_ref=32;support_variant=3;type=ALTERNATIVE;
scaffold51_141_with_IES	MILORD	internal_eliminated_sequence	109567	109616	.	.	.	ID=MILORD.141.109567.109616;Name=MILORD.141.109567.109616;bounded_by_ta=TRUE;common_boundary=Both;end=109616;ies_id=IESPGM.PTET51.1.141.104615;ies_left_dist=0;ies_min_dist=0;ies_right_dist=0;junction_seq=aataaatggttttatTAtttccacaaccagct;read_names=J00121:27:H3GGKBBXX:5:1225:13240:11284,J00121:27:H3GGKBBXX:5:1201:17645:9385,J00121:27:H3GGKBBXX:5:2111:24008:39436,J00121:27:H3GGKBBXX:5:2217:20303:46944,J00121:27:H3GGKBBXX:5:1123:27214:19144,J00121:27:H3GGKBBXX:5:2103:25286:45906,J00121:27:H3GGKBBXX:5:1207:22374:5200,J00121:27:H3GGKBBXX:5:1205:19278:9578,J00121:27:H3GGKBBXX:5:1121:7923:26582,J00121:27:H3GGKBBXX:5:2208:29376:9244,J00121:27:H3GGKBBXX:5:1225:7436:9069,J00121:27:H3GGKBBXX:5:2120:13545:6220,J00121:27:H3GGKBBXX:5:2106:11353:15785,J00121:27:H3GGKBBXX:5:1126:12408:18845,J00121:27:H3GGKBBXX:5:1217:18832:42495,J00121:27:H3GGKBBXX:5:2215:11606:3565,J00121:27:H3GGKBBXX:5:1111:23794:34706,J00121:27:H3GGKBBXX:5:2210:10571:12954,J00121:27:H3GGKBBXX:5:1106:7902:10581,J00121:27:H3GGKBBXX:5:1125:17624:42653,J00121:27:H3GGKBBXX:5:2207:31456:7187,J00121:27:H3GGKBBXX:5:2216:27174:30468,J00121:27:H3GGKBBXX:5:2110:9374:19144,J00121:27:H3GGKBBXX:5:2219:20192:13236,J00121:27:H3GGKBBXX:5:1119:3204:9578,J00121:27:H3GGKBBXX:5:2102:11485:4690,J00121:27:H3GGKBBXX:5:2202:12012:35708,J00121:27:H3GGKBBXX:5:2201:10713:23575,J00121:27:H3GGKBBXX:5:2205:8714:20392,J00121:27:H3GGKBBXX:5:1217:4553:38187,J00121:27:H3GGKBBXX:5:1105:22019:18019,J00121:27:H3GGKBBXX:5:2201:21623:24964,J00121:27:H3GGKBBXX:5:1125:23165:43111;sequence=TATGGTCAATTAAGATTTTAATTGTTTTTGTATTATATATTTTTCAACCA;start=109567;subtype=IES;support_ref=28;support_variant=33;type=IES;
scaffold51_141_with_IES	MILORD	internal_eliminated_sequence	110162	110257	.	.	.	ID=MILORD.141.110162.110257;Name=MILORD.141.110162.110257;bounded_by_ta=TRUE;common_boundary=Both;end=110257;ies_id=IESPGM.PTET51.1.141.105160;ies_left_dist=0;ies_min_dist=0;ies_right_dist=0;junction_seq=aattataaagaactaTAataatctttctcggt;read_names=J00121:27:H3GGKBBXX:5:1104:11282:44042,J00121:27:H3GGKBBXX:5:1117:2788:27637,J00121:27:H3GGKBBXX:5:1119:16873:2844,J00121:27:H3GGKBBXX:5:1102:24901:33738,J00121:27:H3GGKBBXX:5:2222:10998:15627,J00121:27:H3GGKBBXX:5:1202:14194:27215,J00121:27:H3GGKBBXX:5:1206:7567:37079,J00121:27:H3GGKBBXX:5:2205:20791:37730,J00121:27:H3GGKBBXX:5:2126:28219:22538,J00121:27:H3GGKBBXX:5:1201:6431:24630,J00121:27:H3GGKBBXX:5:1108:4361:48474,J00121:27:H3GGKBBXX:5:1126:3843:29044,J00121:27:H3GGKBBXX:5:1227:16762:34266,J00121:27:H3GGKBBXX:5:2202:27387:44236,J00121:27:H3GGKBBXX:5:2203:25905:12972,J00121:27:H3GGKBBXX:5:2208:22090:31083;sequence=TACAGTAGGTATCAAGATTTTTGAAATGCATGAAAAATTGCCTCAGTAGTTTAATACCTTTGGGTTTTTATTATGTAAAACACCTAGAGCCTACTG;start=110162;subtype=IES;support_ref=78;support_variant=16;type=IES;
scaffold51_141_with_IES	MILORD	internal_eliminated_sequence	110871	111003	.	.	.	ID=MILORD.141.110871.111003;Name=MILORD.141.110871.111003;bounded_by_ta=TRUE;common_boundary=Both;end=111003;ies_id=IESPGM.PTET51.1.141.105773;ies_left_dist=0;ies_min_dist=0;ies_right_dist=0;junction_seq=aaactgactcaatggTAccaggaagtggaaaa;read_names=J00121:27:H3GGKBBXX:5:1205:18203:9403,J00121:27:H3GGKBBXX:5:2115:26677:26863,J00121:27:H3GGKBBXX:5:2201:17168:37150,J00121:27:H3GGKBBXX:5:1202:8897:5341,J00121:27:H3GGKBBXX:5:2215:28726:7556,J00121:27:H3GGKBBXX:5:1218:17766:41423,J00121:27:H3GGKBBXX:5:2211:28442:39172,J00121:27:H3GGKBBXX:5:2201:17178:37238,J00121:27:H3GGKBBXX:5:1227:31497:18792,J00121:27:H3GGKBBXX:5:2215:17817:26635,J00121:27:H3GGKBBXX:5:2118:4422:22942,J00121:27:H3GGKBBXX:5:1119:24769:44447,J00121:27:H3GGKBBXX:5:1105:3204:11126,J00121:27:H3GGKBBXX:5:2121:6005:14572,J00121:27:H3GGKBBXX:5:2226:21004:20691,J00121:27:H3GGKBBXX:5:1113:7892:31488;sequence=TATTGTGTTATTCAAAGGTCATCAATGAAGTTAATTAAAAAAAGAGTTTTCAATAATTCCATTATAAATAATTTCATAAGCTGTTATTTAAGCCAAATGTTTTTTAATTTCTGACTTTTTTTCCACTTAACAA;start=110871;subtype=IES;support_ref=96;support_variant=16;type=IES;
scaffold51_141_with_IES	MILORD	internal_eliminated_sequence	113867	122529	.	.	.	ID=MILORD.141.113867.122529;Name=MILORD.141.113867.122529;bounded_by_ta=TRUE;common_boundary=None;end=122529;ies_id=IESPGM.PTET51.1.141.109659;ies_left_dist=1023;ies_min_dist=1023;ies_right_dist=-7532;junction_seq=ataattgacttatgtTAgaataatgaatattt;read_names=J00121:27:H3GGKBBXX:5:1101:11261:43480;sequence=TATTTAATTAATAGTCATTTCTATTGCTAATGATTCTGAAAATTATACTAGATCTATTGTAAAACTATCTACATTTTCAACTTTCCCTAATTGTCTAAGTTTCTAGATTTATTATTCATGATAAAACTCTATAAAATTTTAATAGAATTCATAAATTGTAAATATCTTCATTTTAAATGCTGAAATCACAACCTTTAAATCATCATTACTTATATCTGCTAATTAATTGTTTAACAAAGAAATGTCAGTTATTGAATAATTTTCAAAAAATCTCTAGCTTTCCAATTTTTCAAGGATGATTTTTAGACATTTTAAATCTTATTGATACTCTTAATCTTGTTCATTCTGCTTTTCCTAAATTTTTGTTTCCTCTTTGATAGCCTGCTCATTTTTTTATTCTTAATATGAGAATTATAACAATAGTCTTTTTGATAAATTTTCTTTATTTTTCAATAGAAGGAAGTTATTTTGAAACATTTCCTTAACATCATTAGATCCTTTGTATTTTTTTGAAAGACTTGGCAGAGTTTAAACTACTATTTCTAGCATAAATGGAGTTTATAAGAAATGATAAATGTTTAGATTCTCGATAGTTTTATTAAATAACTTTGCGCTCCATAATTCTTTAAGTTCTTTTTTTAAAATAATTAGCTAATTTTATTATACATATTGAAATGTAGGCTATTTTCTTATTACTTCCAAAATATTCTCAATTTATTCATCTAATAGTAACTTATCAGAATTTTCACAATTTTCCATATCTTAATATCCCAATTTATTTAAAATCTTATTCCAAATCTCTAAAAATTCTTGAACATTTTATTGTTATTATTTAACTTACTTGACAAAATCATATTATGATTTAATTCTTCTTTTAATACTTAATTTAACATAATGGTTGAGATAACATTCACTTTATTACTTATCAAAATTCATGATTTCAACTTCTTTGAATGTCATAAGACTTTCTCCATAAAACCATGTCTAATATCCTAAACTTGTCAATATTTCTTTTCGGGTTGTTACAGCTAAACATTTACGAATTCTAAAGTATAATTCTGGTTAATGCAAGTTAAACATCATAAGTGAATTTTAAATATTAATATTATAAAAAAAATTTCAATTTTGATGTATTATAAATTTTACTTTTCTTCTTTAATTTATTTAATGAAGATCAAGTTCTTATATTAGTCTATTTGTTAATATTAAATTTGATTAAATACAATCTTATTTCATTTCGTCATAACTATCAAGTATCATTACGATTTGAATTTTATTGTTCTAAATTGCTTCTTTGAAATCTTTCAATTGTAACTTATCAAACCCATAATTTTCAGATTCAAGTGCTTGATCTACTAAATTAAACTTTGGATTTTTTAATTAAGGCAATGAAATATAGATAGGAACCCAATCGTTTTAGTCTAAGTTTTATTTCCAAAGATACTCTTCTATCTTTCTAGCTGCTCTGCTTTTTCCTGAGCCAGCAAGACCTTTAATCAACATTACATCTTTATTCTCTTCTTCATAAATAAATTAATTAACTTCACCTTCCCTTTCTTCTTTATTGTTTTATTTGACATCTTCAACAAGCAACTCAGAAAACTATGAACCTGAAATAGTATTTTAAACTTAACCTGTAACAGGATTGACTTCCTAAGTTTTTAATGGAATATACACAGAATCAAGTTCCAAGATATAGGCTTATTATAATACCTTTTCTTTTCTAATTTATAATAGCTCTTCATATTTTTTTCCTCGTAATTTTCTTACATCATTTCCAATCTCATTTATTGATTCTTAAAGATCATCTATTTTCTTTTTTATTTATTTTACATTTTTTTATAGCTCTTTTAAAAAGATTAAAGTAATATCCAATTATTAAGACATTTCAGAAATATTATCAAGAAATTCCTCAAATTCCTCATATTGACTTGTTAACTGTTTCTACAATGTAATTCTATTGGATTAATTACTTTCAAAGCGAATTGCTTATTCAATTTCATCCATTTCCTTCAATCTTTAATTCATCTCATCTTTAATACTAGCAGATAAGGTTTTTAGATCATGAGAAAACAATATCTTTTACATTTCTATCATCTCTTTATTTTTTAGTAACGCTCTCACACTTTCATCTTTTTCTATCATCCATATTCTTTTTATATATTCTTGGCAAAGCAATAATAATTCTTTTTCAGGAATTTAAGATTAAATTTTCATTAAATGGAAAAGGAAACATTCTCGAACTATATAATCTTTACTCAAATCATAGAATTTTCTTTCCGAAACTATTTCTTAATTTAAATAATCTATTATTTCTTAGTATTCCTTATCTATCTTAACATTGATTTCTAAAGTTCCAAAATTATAACAAAAAATTGAGGCAAAATCTTTTAATGAAAAATTTATTTTATTTTTAAATTAATTATCGTCTGTCTATTATTTATTTATCATATTCTCAGTAAATTCATTTAACAATTTATCCAATTCTAATTAATTTATTAATTCTTTAATTATTGATTTAACATTTTCTAAAAAATGCTTTTGAAAATTATCTTCAGTTATATATATGAAACCCATGCAATTTTAATGAACATATTTAGATAATACTTCCATATTAATTATTATGTTGTTTAAATTTATTATTTATTTATTCCATTCTGTTAATTTTCTAGAAAGATGAATTAAATACCCATTCTATAAAATACACTCTTTCTAATCTTGATCGATAGGATTCTCCTATGGATTATAATTCAATATTTAATTTTCTTTATATTACTGATATTTTTCTAATATCTCCTTTTTGAATTAATCAGGATCTTATTAAGATGACAATTTAAATTTATAAAATGAATTATAAAGATAAGTTTATAGAATTAAAGCTTAACTTACTTAGTCGGATTATTAATATGCAAAATTTATTATAATTTTATTTCTTAATATTACTATTTAATCTAGTATTCTTTAAATATCATTTTTATCCTAAAATTCCTTTTAAATTTATGTCTCAATATCTTTTTACTATTCTGAAATCAGTTCATTTATCGATATTTATTATTCTTAATCATTGTCTTATTATATAATGACTCTACTCTATTTAATTTCTAAGGTGGATTTGAGATTTAACTCAAAATTTGTAAAAATATAAACTTTCTGCAGATATTAACCTTATGTAATTTTCATAATTTTGATATATTTCTAAATATTTTAGTTAAATTGTTATATTTCGTCAATTGTTTGAAAACTCTATTAAATAAGTCTCTCCTTAAACTCTTTATGGTATTCATTATTATTAAATTAGAATTTATCCCTTTCGATAATATCTAAGAAAAAATCGTGCATGTTTTAATCTAATTATTCATTATATTATTTTAGAGATGACTAATTAAGTCTCCAAAAATTCTTAAATGATTATTGTTAAATATTCAGTTCTTATAAATATTTTTCTATTAAAATCTAAACATCTCTAAAAAATATACTCAACTCATTCTCTTGACTCTACATTTATTTTTCTTAAGATTTGATTTTTTCACCTTTAGATAACTTAGGTAGAGATTCGCTATTGTTGGCGATGAGGTCAAAAATTTAATTGTATTTTTTAGGTAAATCAATTTTTAACCAGTCATCATAAATTTTTTCAAGCTATTTCTATTGATCGTCAATCTAACTTAATAATTTATTTTTCTCTTTTTTATTTTAATTTTGTTTTTCTTATTCGTTTTAGTATTCATTCATTTTGGCTGATTCTTGGCAGATTTCCATCCTCTTTTTCTCAATAATCATAGTGAAATTTACTTCATTAAGCAAGTAGGAAAGTTTTAAAAGGGTAAAATCTAATTATTACACTTCTCCATCTTTATCTAATATAAGATCATATTTATTAACATTATTTTTAGTTTCTTTTTCTTAAGGAGTGGTTTGGAATGATTTTCCTAAACTTTCAGAATACTATATAGTGATCTTTTCTTTAATCTCTTTTAACAATAAACTTAAACGATTTAGCCTCTTCATCTATTCATCAGCACCCAATAATTCAAGTTGTTGTGATATAGTGGTTTTCTCTTGTGGTTTTTTTTGTTTTTAAAAGGTAAAATTTACATAAAATTAAAAGAAATTTTATTTATTATAAAATTATTGATTTAATATAGCATTTTAAAAACTTTTGATCTTTTTCACCCCTAAATTAATTAAAGTTTGTTCGGATTCATAGTCTATGGACTTAAAGGAAAAATCATTATTTACTTTTCCGAGCAATTTATCATATGATAATACTTTTATAATATTTTGTTTAATTAAATCATTCCATAATTATTTTGGTTGCAAGCTATTAAGAAACACACTTTTTGAAATAATTTACCTATATGCAATCAAATCTGAAATAGCATTTATCCAACAAAAGTGTACTATCCAATTATCTGAATTCTATACATATTATTCATATCCTCGCTAGAGACTTTCTATTTATTTATTAAGTTCATTCTTTTCTTAAATATTTTTTATGATATTCCATTTTAACAGAAAGAAGAAGTAATAGATCTAGTATGTTTGAATAGGAAAGCTATACTAATTAAATTTTTCAATTAACAAATATTTTGCAAAATCAAATAAGGCATTTGTAAAATCTTCACTTATTGAGAGTGATAATATAGAAGAAAAAGCAGAAGATGCAATAGATATTAATTTATCTTATTATTCCTTTGAATTTGTCTTACTATTTATTAAGACTATTTTTATCAAAGTGATTTAAAATTCCAATCCCCTTATCCAAAAATTTTTATGAATTTCAAGATCATTTTTGATAATATCAATCTCTGTTAATAAATCGCCATGCATTTCAACTGTAAGATAACGGCTATCATCATTTAGTTAATAGGTATTGTAAATTCTAACAATTTTTAATGAAAATTAAATATAGAAATTGCTAATTCGATAGGAAGCTTTAAACAATTTTTTATCACATTAAATTTCTGCCAATTATTTTATCAATAGTTTCAGATTTTTATGCGTAGGACATTGACCCTAAAAAACGGTAAGTAGTAAATTTTTTTGAATTCCTTTTTACCAAATTTTGTTGATTATAAATAATTATTGGCATAATCGATGTTATTTCATTTAAAAAAATATCAATTAACTTGTAATAATCAAGTATCTAATAATTTGAGTTAGGATAAATCTTTCTCTTATAATAAAAATAATTTTTAATTGTATTTTTTCATCTTACTTTGGCTTGTTCTCTATTCAGATTTTATTTAATTCTGTTATTTTTTCATCCAATTTACTTTCTTTCACTTTTATGTCAAATGAAAATGTAAAATTCATCTAATAAATTTCCCAATAAAAATTAACCTAGACTTTAGATCTTAGAAAATCTTCCATGCTTTGATCTTCCAAAGGATGTGTTAAATGATTATATGATCCTAAATATAAAGATTATCGATACTTGATATCATCTTAGGATAATATTGAAATGCACTCTGGAATTGAATTTTTGTATACAGAATGATTGGGTTGAAATGTGTGTACAACACATTAAACATCCAATTTTTATTTGGAATGTGAAATTGGTCAAATCCCCATTGTTTGTCAATCTATATAACTTAAAAGGAGCTCCACAATTATTATGAACTTGCTTTATCTAAAAGCTATCCTCCTATTTTAACCTCTGATTGCTTAATTCTAAAGACTCTATCTGTCATGTCCTTTAATAAGTAATCTGCCGTTATTACAGCGCTTGTCCTTTTGGGAATATAAAATTCTTTCAAAACAATCCCAAAATATGTAGAATCAATTAAACCAATCGCTGCATTTTGTTCTTTAAAAAATATAAAAGCCAAAAAAGAAAAATAAAGAAATAATTTAAATTAATTGATTTTAAAATCTATAATAATGAATTGAGTTACAAGATGATTTTATTTGTAAGTAAAATTAGCAAAATTCTAATTTTAAATTGTTTTGATTATAGCACAAAAAAAAGAATATAGTTTTATGAAAATCAAAATTTTATTTGAATTAATAATATAAATTATCAATAATAAATCATTACAAACTTCTAAAACATAATAGCAAAGACATCCTGAACCCCTTAAATAAACAGGTATTACTGAAATAAGCTGTCTAAATGAATTTAATGCGACATCATAAAGCATCAATATCAAGTTGTCATTTTTGCAAATTTCACAAATCCAATATCTATTATCAGAAAACCATTATATTGACATCATTAATTCATTTCTTGAAAAACCATCCGAAATTTAATCACATTTATCTATAAGTATTTGGCAATTTTATTTCATTGTTGATTAGTAGTTAATAGGAATTGTGATTGACATCTGACTTTTTTTTTTGGATCCTCCACATCCTCCTCCTCTGAGGGATGGGGATGGATGTTATTTATTTAAATATCTAACTTTATCAAATTTCATTTCAAGAATCCGTTCATGAATTTCATTAGTATACTTTTATAACAAAATATTGTGCTATACCCAAACATTTCATTAAAAGCTATGAATTGGAAGAAGACTAGCTGCTTAAATTATTTCCCACTTTAGCTCCAGTTATTTGCTACAACAAATAATAAATCATATTAAATTTTTTTTAATATTCAGGGGCTGAAATCATTTTATTTCCTTAAAATCTAGCATTATTAATTAATTTGATTAGTAACGACAAAATTATTCATATAAATTGAAAAAATTAATTTAATTCAAAATTTGAAGGATGAAGGATGAAGAATCAAACCATTAGGATAATAATATGCAAAGTATTGGTTATGCCAAATTAAACCAAAATAATTTTTTTCTTAACCAATTAAATTTATCTTAGCAAAAAATTCAACACTACTATTTATATGTTTCAATTATATATGGAGCAACTGAATGCATTTAGAATTTCCATATTTGAAATAATAATTATTATATAAGAAATATATTAATAAAATAATAAATTTTATTCTTATATTGTCATATCATTGAACTTACTTAAAAATAATCAATGATTAGAAATATAATCATATATTAATATTGAACAATTATAAACCTAATAGTTTAATTAATAGATATTTAATTGCTCTAAGCAATATTAATATAAATGGTTTGCATAATTTAAATAATATTAAAATATATGAATATAAAAATATTAAACTCCAGATCTTTCGGTATTTTGAAGAGGATATATATTTATCTAACTGAGAATTCTACTTATTAACCTCTCACCTCTTATAAGCAGATTATGTGTGGACAGTGTGTTTGTAGTATAGATAAGGTATTCTTTTTGATGTTCCAGTTAACTACATTTAATTGTGTTTATATATTTGTAACATTCATGGAGGGGGTGTTTAAACTTTGATTTCTCATATTTGCTTCATTATTTTTGTCTCCGATGAAATTGGATTTCCTTTGGTTAAAATGATAAATAATTATGAACTTTAAAATTATTAACTTATTAGATAAAAGATCGTTTTATTATATCTTACTTCCTCTTTAATGCTGTTAAGCGATAAAATCGATACCATCCCTAAATTCTATTTCTTAAATTTTTTAAATTTATTACATAATGATGTAAATCGATTTACAAAAGTGTTTTACAATATTTTATCTCTATCCTGTTTCAATTCACGTTTAATATTAGCCTTTTCATTATTAATAATTTTTTCATCCTTTTTGTATTATTGGTTTATTTATTCAAATGTGGATTGAAATATTTTAGAAATTTAAACCATCCAATGAGTTGAATCATTTAGGTATTTGATTACTTATATTTTTTTATGAAAGATTTATGTTCATTAATGATGAAATGATGGTGTTTATCTGAATTGAAATTTTATTAATGAAAAAAGTAGAATGATTAATAGCAAATAATTTATTAGAATAACTCAAATAAATTACAATAATTATGAACTTTGAATGAAAAACGTAAATAAATGATAAGAATATACAAATAAAATTAATTTGATAATATGAATTATGAATAATAAATAGTAAATAAATGATTAGAATAAATCAAATAACTGATTACAATAATTATGAATTTAGAATAAATAGTAAATTAATGATTAGAATAAATTAAATAAATAATTATAATAATTATGTATTTAGAGTAATAAATAGTAATAAATCAGTAGAAAAAACAAATAAAAAGTATATAATGATTTATATATGTATATGAATATAAAAACATGATATTAATGTGTGAAAATCAAACATATCCTAATATAAAAAAATAGAATTATTTTAGATTTTACAATTTTATTGTATAAATTGCAGATAATAGATAAATTTAAGATTATCATGAATTTAACAATCTTAATATAATTATATATTATTTAAAATATCATTATTTAGATCTTCAATTTATATATTAAATGATTTAGAGTATTTTCTTATTTTTTGTTTCTAAAATATTCAAATTTATTTAGAATATTAAATTTTGTTTTAGAAAGTAAATCTAGCTGAGCATTTTAATGTAAATATCAACATATCTTAATCTGTTTGTTACATTTATTTATTATTTATCAATAAAGTCTAAATGTACAAGTTAAATGTGCATTGGTGTTTTATATTTCAAGTTATTTGCATTAATACATAATACCCAGCAATAATTTTAATTTAATAATTATTTTTATTGTTCAATTTGCATTTTTCTTCTTAAAGTATTAATTTTGCTTTGAT;start=113867;subtype=EXTERNAL;support_ref=71;support_variant=1;type=ALTERNATIVE;
scaffold51_141_with_IES	MILORD	internal_eliminated_sequence	114890	114997	.	.	.	ID=MILORD.141.114890.114997;Name=MILORD.141.114890.114997;bounded_by_ta=TRUE;common_boundary=Both;end=114997;ies_id=IESPGM.PTET51.1.141.109659;ies_left_dist=0;ies_min_dist=0;ies_right_dist=0;junction_seq=ttcttttcgggttgtTAttataaattttactt;read_names=J00121:27:H3GGKBBXX:5:2122:23409:20463,J00121:27:H3GGKBBXX:5:2202:15290:48456,J00121:27:H3GGKBBXX:5:2227:20750:15645,J00121:27:H3GGKBBXX:5:2203:8684:19742,J00121:27:H3GGKBBXX:5:1209:23429:34248,J00121:27:H3GGKBBXX:5:2207:13697:47489,J00121:27:H3GGKBBXX:5:1103:11221:28463,J00121:27:H3GGKBBXX:5:2110:19106:14484,J00121:27:H3GGKBBXX:5:1117:27225:10862,J00121:27:H3GGKBBXX:5:1214:8288:38011,J00121:27:H3GGKBBXX:5:2224:24830:3160,J00121:27:H3GGKBBXX:5:1207:10987:10335,J00121:27:H3GGKBBXX:5:2224:24809:3301,J00121:27:H3GGKBBXX:5:2120:19492:6466,J00121:27:H3GGKBBXX:5:1108:25063:30503,J00121:27:H3GGKBBXX:5:2101:5112:12954,J00121:27:H3GGKBBXX:5:2225:15138:47489,J00121:27:H3GGKBBXX:5:1220:26727:20445,J00121:27:H3GGKBBXX:5:2118:29264:3143,J00121:27:H3GGKBBXX:5:2113:22465:38978,J00121:27:H3GGKBBXX:5:1117:22617:46592,J00121:27:H3GGKBBXX:5:2206:19278:48790,J00121:27:H3GGKBBXX:5:1104:28026:3319,J00121:27:H3GGKBBXX:5:2208:11251:46698,J00121:27:H3GGKBBXX:5:1212:4736:17016,J00121:27:H3GGKBBXX:5:2126:23236:38838,J00121:27:H3GGKBBXX:5:2119:31669:20076,J00121:27:H3GGKBBXX:5:2207:24972:34811,J00121:27:H3GGKBBXX:5:2115:18994:20973,J00121:27:H3GGKBBXX:5:1219:24099:27848,J00121:27:H3GGKBBXX:5:1205:13484:45467,J00121:27:H3GGKBBXX:5:1101:8105:25597,J00121:27:H3GGKBBXX:5:1120:16823:48896,J00121:27:H3GGKBBXX:5:2108:13910:27672,J00121:27:H3GGKBBXX:5:2224:14722:4075,J00121:27:H3GGKBBXX:5:1124:22638:5024,J00121:27:H3GGKBBXX:5:2227:9201:13394,J00121:27:H3GGKBBXX:5:2120:11982:8330;sequence=TACAGCTAAACATTTACGAATTCTAAAGTATAATTCTGGTTAATGCAAGTTAAACATCATAAGTGAATTTTAAATATTAATATTATAAAAAAAATTTCAATTTTGATG;start=114890;subtype=IES;support_ref=4;support_variant=38;type=IES;
scaffold51_141_with_IES	MILORD	internal_eliminated_sequence	114975	122568	.	.	.	ID=MILORD.141.114975.122568;Name=MILORD.141.114975.122568;bounded_by_ta=TRUE;common_boundary=None;end=122568;ies_id=IESPGM.PTET51.1.141.109659;ies_left_dist=-85;ies_min_dist=85;ies_right_dist=-7571;junction_seq=taaatattaatattaTAtttaatttaagaata;read_names=J00121:27:H3GGKBBXX:5:2210:5639:34758;sequence=TAAAAAAAATTTCAATTTTGATGTATTATAAATTTTACTTTTCTTCTTTAATTTATTTAATGAAGATCAAGTTCTTATATTAGTCTATTTGTTAATATTAAATTTGATTAAATACAATCTTATTTCATTTCGTCATAACTATCAAGTATCATTACGATTTGAATTTTATTGTTCTAAATTGCTTCTTTGAAATCTTTCAATTGTAACTTATCAAACCCATAATTTTCAGATTCAAGTGCTTGATCTACTAAATTAAACTTTGGATTTTTTAATTAAGGCAATGAAATATAGATAGGAACCCAATCGTTTTAGTCTAAGTTTTATTTCCAAAGATACTCTTCTATCTTTCTAGCTGCTCTGCTTTTTCCTGAGCCAGCAAGACCTTTAATCAACATTACATCTTTATTCTCTTCTTCATAAATAAATTAATTAACTTCACCTTCCCTTTCTTCTTTATTGTTTTATTTGACATCTTCAACAAGCAACTCAGAAAACTATGAACCTGAAATAGTATTTTAAACTTAACCTGTAACAGGATTGACTTCCTAAGTTTTTAATGGAATATACACAGAATCAAGTTCCAAGATATAGGCTTATTATAATACCTTTTCTTTTCTAATTTATAATAGCTCTTCATATTTTTTTCCTCGTAATTTTCTTACATCATTTCCAATCTCATTTATTGATTCTTAAAGATCATCTATTTTCTTTTTTATTTATTTTACATTTTTTTATAGCTCTTTTAAAAAGATTAAAGTAATATCCAATTATTAAGACATTTCAGAAATATTATCAAGAAATTCCTCAAATTCCTCATATTGACTTGTTAACTGTTTCTACAATGTAATTCTATTGGATTAATTACTTTCAAAGCGAATTGCTTATTCAATTTCATCCATTTCCTTCAATCTTTAATTCATCTCATCTTTAATACTAGCAGATAAGGTTTTTAGATCATGAGAAAACAATATCTTTTACATTTCTATCATCTCTTTATTTTTTAGTAACGCTCTCACACTTTCATCTTTTTCTATCATCCATATTCTTTTTATATATTCTTGGCAAAGCAATAATAATTCTTTTTCAGGAATTTAAGATTAAATTTTCATTAAATGGAAAAGGAAACATTCTCGAACTATATAATCTTTACTCAAATCATAGAATTTTCTTTCCGAAACTATTTCTTAATTTAAATAATCTATTATTTCTTAGTATTCCTTATCTATCTTAACATTGATTTCTAAAGTTCCAAAATTATAACAAAAAATTGAGGCAAAATCTTTTAATGAAAAATTTATTTTATTTTTAAATTAATTATCGTCTGTCTATTATTTATTTATCATATTCTCAGTAAATTCATTTAACAATTTATCCAATTCTAATTAATTTATTAATTCTTTAATTATTGATTTAACATTTTCTAAAAAATGCTTTTGAAAATTATCTTCAGTTATATATATGAAACCCATGCAATTTTAATGAACATATTTAGATAATACTTCCATATTAATTATTATGTTGTTTAAATTTATTATTTATTTATTCCATTCTGTTAATTTTCTAGAAAGATGAATTAAATACCCATTCTATAAAATACACTCTTTCTAATCTTGATCGATAGGATTCTCCTATGGATTATAATTCAATATTTAATTTTCTTTATATTACTGATATTTTTCTAATATCTCCTTTTTGAATTAATCAGGATCTTATTAAGATGACAATTTAAATTTATAAAATGAATTATAAAGATAAGTTTATAGAATTAAAGCTTAACTTACTTAGTCGGATTATTAATATGCAAAATTTATTATAATTTTATTTCTTAATATTACTATTTAATCTAGTATTCTTTAAATATCATTTTTATCCTAAAATTCCTTTTAAATTTATGTCTCAATATCTTTTTACTATTCTGAAATCAGTTCATTTATCGATATTTATTATTCTTAATCATTGTCTTATTATATAATGACTCTACTCTATTTAATTTCTAAGGTGGATTTGAGATTTAACTCAAAATTTGTAAAAATATAAACTTTCTGCAGATATTAACCTTATGTAATTTTCATAATTTTGATATATTTCTAAATATTTTAGTTAAATTGTTATATTTCGTCAATTGTTTGAAAACTCTATTAAATAAGTCTCTCCTTAAACTCTTTATGGTATTCATTATTATTAAATTAGAATTTATCCCTTTCGATAATATCTAAGAAAAAATCGTGCATGTTTTAATCTAATTATTCATTATATTATTTTAGAGATGACTAATTAAGTCTCCAAAAATTCTTAAATGATTATTGTTAAATATTCAGTTCTTATAAATATTTTTCTATTAAAATCTAAACATCTCTAAAAAATATACTCAACTCATTCTCTTGACTCTACATTTATTTTTCTTAAGATTTGATTTTTTCACCTTTAGATAACTTAGGTAGAGATTCGCTATTGTTGGCGATGAGGTCAAAAATTTAATTGTATTTTTTAGGTAAATCAATTTTTAACCAGTCATCATAAATTTTTTCAAGCTATTTCTATTGATCGTCAATCTAACTTAATAATTTATTTTTCTCTTTTTTATTTTAATTTTGTTTTTCTTATTCGTTTTAGTATTCATTCATTTTGGCTGATTCTTGGCAGATTTCCATCCTCTTTTTCTCAATAATCATAGTGAAATTTACTTCATTAAGCAAGTAGGAAAGTTTTAAAAGGGTAAAATCTAATTATTACACTTCTCCATCTTTATCTAATATAAGATCATATTTATTAACATTATTTTTAGTTTCTTTTTCTTAAGGAGTGGTTTGGAATGATTTTCCTAAACTTTCAGAATACTATATAGTGATCTTTTCTTTAATCTCTTTTAACAATAAACTTAAACGATTTAGCCTCTTCATCTATTCATCAGCACCCAATAATTCAAGTTGTTGTGATATAGTGGTTTTCTCTTGTGGTTTTTTTTGTTTTTAAAAGGTAAAATTTACATAAAATTAAAAGAAATTTTATTTATTATAAAATTATTGATTTAATATAGCATTTTAAAAACTTTTGATCTTTTTCACCCCTAAATTAATTAAAGTTTGTTCGGATTCATAGTCTATGGACTTAAAGGAAAAATCATTATTTACTTTTCCGAGCAATTTATCATATGATAATACTTTTATAATATTTTGTTTAATTAAATCATTCCATAATTATTTTGGTTGCAAGCTATTAAGAAACACACTTTTTGAAATAATTTACCTATATGCAATCAAATCTGAAATAGCATTTATCCAACAAAAGTGTACTATCCAATTATCTGAATTCTATACATATTATTCATATCCTCGCTAGAGACTTTCTATTTATTTATTAAGTTCATTCTTTTCTTAAATATTTTTTATGATATTCCATTTTAACAGAAAGAAGAAGTAATAGATCTAGTATGTTTGAATAGGAAAGCTATACTAATTAAATTTTTCAATTAACAAATATTTTGCAAAATCAAATAAGGCATTTGTAAAATCTTCACTTATTGAGAGTGATAATATAGAAGAAAAAGCAGAAGATGCAATAGATATTAATTTATCTTATTATTCCTTTGAATTTGTCTTACTATTTATTAAGACTATTTTTATCAAAGTGATTTAAAATTCCAATCCCCTTATCCAAAAATTTTTATGAATTTCAAGATCATTTTTGATAATATCAATCTCTGTTAATAAATCGCCATGCATTTCAACTGTAAGATAACGGCTATCATCATTTAGTTAATAGGTATTGTAAATTCTAACAATTTTTAATGAAAATTAAATATAGAAATTGCTAATTCGATAGGAAGCTTTAAACAATTTTTTATCACATTAAATTTCTGCCAATTATTTTATCAATAGTTTCAGATTTTTATGCGTAGGACATTGACCCTAAAAAACGGTAAGTAGTAAATTTTTTTGAATTCCTTTTTACCAAATTTTGTTGATTATAAATAATTATTGGCATAATCGATGTTATTTCATTTAAAAAAATATCAATTAACTTGTAATAATCAAGTATCTAATAATTTGAGTTAGGATAAATCTTTCTCTTATAATAAAAATAATTTTTAATTGTATTTTTTCATCTTACTTTGGCTTGTTCTCTATTCAGATTTTATTTAATTCTGTTATTTTTTCATCCAATTTACTTTCTTTCACTTTTATGTCAAATGAAAATGTAAAATTCATCTAATAAATTTCCCAATAAAAATTAACCTAGACTTTAGATCTTAGAAAATCTTCCATGCTTTGATCTTCCAAAGGATGTGTTAAATGATTATATGATCCTAAATATAAAGATTATCGATACTTGATATCATCTTAGGATAATATTGAAATGCACTCTGGAATTGAATTTTTGTATACAGAATGATTGGGTTGAAATGTGTGTACAACACATTAAACATCCAATTTTTATTTGGAATGTGAAATTGGTCAAATCCCCATTGTTTGTCAATCTATATAACTTAAAAGGAGCTCCACAATTATTATGAACTTGCTTTATCTAAAAGCTATCCTCCTATTTTAACCTCTGATTGCTTAATTCTAAAGACTCTATCTGTCATGTCCTTTAATAAGTAATCTGCCGTTATTACAGCGCTTGTCCTTTTGGGAATATAAAATTCTTTCAAAACAATCCCAAAATATGTAGAATCAATTAAACCAATCGCTGCATTTTGTTCTTTAAAAAATATAAAAGCCAAAAAAGAAAAATAAAGAAATAATTTAAATTAATTGATTTTAAAATCTATAATAATGAATTGAGTTACAAGATGATTTTATTTGTAAGTAAAATTAGCAAAATTCTAATTTTAAATTGTTTTGATTATAGCACAAAAAAAAGAATATAGTTTTATGAAAATCAAAATTTTATTTGAATTAATAATATAAATTATCAATAATAAATCATTACAAACTTCTAAAACATAATAGCAAAGACATCCTGAACCCCTTAAATAAACAGGTATTACTGAAATAAGCTGTCTAAATGAATTTAATGCGACATCATAAAGCATCAATATCAAGTTGTCATTTTTGCAAATTTCACAAATCCAATATCTATTATCAGAAAACCATTATATTGACATCATTAATTCATTTCTTGAAAAACCATCCGAAATTTAATCACATTTATCTATAAGTATTTGGCAATTTTATTTCATTGTTGATTAGTAGTTAATAGGAATTGTGATTGACATCTGACTTTTTTTTTTGGATCCTCCACATCCTCCTCCTCTGAGGGATGGGGATGGATGTTATTTATTTAAATATCTAACTTTATCAAATTTCATTTCAAGAATCCGTTCATGAATTTCATTAGTATACTTTTATAACAAAATATTGTGCTATACCCAAACATTTCATTAAAAGCTATGAATTGGAAGAAGACTAGCTGCTTAAATTATTTCCCACTTTAGCTCCAGTTATTTGCTACAACAAATAATAAATCATATTAAATTTTTTTTAATATTCAGGGGCTGAAATCATTTTATTTCCTTAAAATCTAGCATTATTAATTAATTTGATTAGTAACGACAAAATTATTCATATAAATTGAAAAAATTAATTTAATTCAAAATTTGAAGGATGAAGGATGAAGAATCAAACCATTAGGATAATAATATGCAAAGTATTGGTTATGCCAAATTAAACCAAAATAATTTTTTTCTTAACCAATTAAATTTATCTTAGCAAAAAATTCAACACTACTATTTATATGTTTCAATTATATATGGAGCAACTGAATGCATTTAGAATTTCCATATTTGAAATAATAATTATTATATAAGAAATATATTAATAAAATAATAAATTTTATTCTTATATTGTCATATCATTGAACTTACTTAAAAATAATCAATGATTAGAAATATAATCATATATTAATATTGAACAATTATAAACCTAATAGTTTAATTAATAGATATTTAATTGCTCTAAGCAATATTAATATAAATGGTTTGCATAATTTAAATAATATTAAAATATATGAATATAAAAATATTAAACTCCAGATCTTTCGGTATTTTGAAGAGGATATATATTTATCTAACTGAGAATTCTACTTATTAACCTCTCACCTCTTATAAGCAGATTATGTGTGGACAGTGTGTTTGTAGTATAGATAAGGTATTCTTTTTGATGTTCCAGTTAACTACATTTAATTGTGTTTATATATTTGTAACATTCATGGAGGGGGTGTTTAAACTTTGATTTCTCATATTTGCTTCATTATTTTTGTCTCCGATGAAATTGGATTTCCTTTGGTTAAAATGATAAATAATTATGAACTTTAAAATTATTAACTTATTAGATAAAAGATCGTTTTATTATATCTTACTTCCTCTTTAATGCTGTTAAGCGATAAAATCGATACCATCCCTAAATTCTATTTCTTAAATTTTTTAAATTTATTACATAATGATGTAAATCGATTTACAAAAGTGTTTTACAATATTTTATCTCTATCCTGTTTCAATTCACGTTTAATATTAGCCTTTTCATTATTAATAATTTTTTCATCCTTTTTGTATTATTGGTTTATTTATTCAAATGTGGATTGAAATATTTTAGAAATTTAAACCATCCAATGAGTTGAATCATTTAGGTATTTGATTACTTATATTTTTTTATGAAAGATTTATGTTCATTAATGATGAAATGATGGTGTTTATCTGAATTGAAATTTTATTAATGAAAAAAGTAGAATGATTAATAGCAAATAATTTATTAGAATAACTCAAATAAATTACAATAATTATGAACTTTGAATGAAAAACGTAAATAAATGATAAGAATATACAAATAAAATTAATTTGATAATATGAATTATGAATAATAAATAGTAAATAAATGATTAGAATAAATCAAATAACTGATTACAATAATTATGAATTTAGAATAAATAGTAAATTAATGATTAGAATAAATTAAATAAATAATTATAATAATTATGTATTTAGAGTAATAAATAGTAATAAATCAGTAGAAAAAACAAATAAAAAGTATATAATGATTTATATATGTATATGAATATAAAAACATGATATTAATGTGTGAAAATCAAACATATCCTAATATAAAAAAATAGAATTATTTTAGATTTTACAATTTTATTGTATAAATTGCAGATAATAGATAAATTTAAGATTATCATGAATTTAACAATCTTAATATAATTATATATTATTTAAAATATCATTATTTAGATCTTCAATTTATATATTAAATGATTTAGAGTATTTTCTTATTTTTTGTTTCTAAAATATTCAAATTTATTTAGAATATTAAATTTTGTTTTAGAAAGTAAATCTAGCTGAGCATTTTAATGTAAATATCAACATATCTTAATCTGTTTGTTACATTTATTTATTATTTATCAATAAAGTCTAAATGTACAAGTTAAATGTGCATTGGTGTTTTATATTTCAAGTTATTTGCATTAATACATAATACCCAGCAATAATTTTAATTTAATAATTATTTTTATTGTTCAATTTGCATTTTTCTTCTTAAAGTATTAATTTTGCTTTGATTAGAATAATGAATATTTGTTTACAATTTTCATTTTGGAA;start=114975;subtype=OVERLAPPING;support_ref=1;support_variant=1;type=ALTERNATIVE;
scaffold51_141_with_IES	MILORD	internal_eliminated_sequence	117911	119822	.	.	.	ID=MILORD.141.117911.119822;Name=MILORD.141.117911.119822;bounded_by_ta=TRUE;common_boundary=None;end=119822;ies_id=IESPGM.PTET51.1.141.113399;ies_left_dist=827;ies_min_dist=57;ies_right_dist=57;junction_seq=ttcaagttgttgtgaTAgcacaaaaaaaagaa;read_names=J00121:27:H3GGKBBXX:5:1117:30990:36798,J00121:27:H3GGKBBXX:5:2213:13200:17087,J00121:27:H3GGKBBXX:5:2227:20344:35233,J00121:27:H3GGKBBXX:5:1105:21136:24015;sequence=TATAGTGGTTTTCTCTTGTGGTTTTTTTTGTTTTTAAAAGGTAAAATTTACATAAAATTAAAAGAAATTTTATTTATTATAAAATTATTGATTTAATATAGCATTTTAAAAACTTTTGATCTTTTTCACCCCTAAATTAATTAAAGTTTGTTCGGATTCATAGTCTATGGACTTAAAGGAAAAATCATTATTTACTTTTCCGAGCAATTTATCATATGATAATACTTTTATAATATTTTGTTTAATTAAATCATTCCATAATTATTTTGGTTGCAAGCTATTAAGAAACACACTTTTTGAAATAATTTACCTATATGCAATCAAATCTGAAATAGCATTTATCCAACAAAAGTGTACTATCCAATTATCTGAATTCTATACATATTATTCATATCCTCGCTAGAGACTTTCTATTTATTTATTAAGTTCATTCTTTTCTTAAATATTTTTTATGATATTCCATTTTAACAGAAAGAAGAAGTAATAGATCTAGTATGTTTGAATAGGAAAGCTATACTAATTAAATTTTTCAATTAACAAATATTTTGCAAAATCAAATAAGGCATTTGTAAAATCTTCACTTATTGAGAGTGATAATATAGAAGAAAAAGCAGAAGATGCAATAGATATTAATTTATCTTATTATTCCTTTGAATTTGTCTTACTATTTATTAAGACTATTTTTATCAAAGTGATTTAAAATTCCAATCCCCTTATCCAAAAATTTTTATGAATTTCAAGATCATTTTTGATAATATCAATCTCTGTTAATAAATCGCCATGCATTTCAACTGTAAGATAACGGCTATCATCATTTAGTTAATAGGTATTGTAAATTCTAACAATTTTTAATGAAAATTAAATATAGAAATTGCTAATTCGATAGGAAGCTTTAAACAATTTTTTATCACATTAAATTTCTGCCAATTATTTTATCAATAGTTTCAGATTTTTATGCGTAGGACATTGACCCTAAAAAACGGTAAGTAGTAAATTTTTTTGAATTCCTTTTTACCAAATTTTGTTGATTATAAATAATTATTGGCATAATCGATGTTATTTCATTTAAAAAAATATCAATTAACTTGTAATAATCAAGTATCTAATAATTTGAGTTAGGATAAATCTTTCTCTTATAATAAAAATAATTTTTAATTGTATTTTTTCATCTTACTTTGGCTTGTTCTCTATTCAGATTTTATTTAATTCTGTTATTTTTTCATCCAATTTACTTTCTTTCACTTTTATGTCAAATGAAAATGTAAAATTCATCTAATAAATTTCCCAATAAAAATTAACCTAGACTTTAGATCTTAGAAAATCTTCCATGCTTTGATCTTCCAAAGGATGTGTTAAATGATTATATGATCCTAAATATAAAGATTATCGATACTTGATATCATCTTAGGATAATATTGAAATGCACTCTGGAATTGAATTTTTGTATACAGAATGATTGGGTTGAAATGTGTGTACAACACATTAAACATCCAATTTTTATTTGGAATGTGAAATTGGTCAAATCCCCATTGTTTGTCAATCTATATAACTTAAAAGGAGCTCCACAATTATTATGAACTTGCTTTATCTAAAAGCTATCCTCCTATTTTAACCTCTGATTGCTTAATTCTAAAGACTCTATCTGTCATGTCCTTTAATAAGTAATCTGCCGTTATTACAGCGCTTGTCCTTTTGGGAATATAAAATTCTTTCAAAACAATCCCAAAATATGTAGAATCAATTAAACCAATCGCTGCATTTTGTTCTTTAAAAAATATAAAAGCCAAAAAAGAAAAATAAAGAAATAATTTAAATTAATTGATTTTAAAATCTATAATAATGAATTGAGTTACAAGATGATTTTATTTGTAAGTAAAATTAGCAAAATTCTAATTTTAAATTGTTTTGATTA;start=117911;subtype=OVERLAPPING;support_ref=138;support_variant=4;type=ALTERNATIVE;
scaffold51_141_with_IES	MILORD	internal_eliminated_sequence	118738	119822	.	.	.	ID=MILORD.141.118738.119822;Name=MILORD.141.118738.119822;bounded_by_ta=TRUE;common_boundary=LEFT;end=119822;ies_id=IESPGM.PTET51.1.141.113399;ies_left_dist=0;ies_min_dist=0;ies_right_dist=57;junction_seq=catttagttaataggTAgcacaaaaaaaagaa;read_names=J00121:27:H3GGKBBXX:5:2221:21643:18634,J00121:27:H3GGKBBXX:5:1205:23876:31751,J00121:27:H3GGKBBXX:5:2103:17249:16612;sequence=TATTGTAAATTCTAACAATTTTTAATGAAAATTAAATATAGAAATTGCTAATTCGATAGGAAGCTTTAAACAATTTTTTATCACATTAAATTTCTGCCAATTATTTTATCAATAGTTTCAGATTTTTATGCGTAGGACATTGACCCTAAAAAACGGTAAGTAGTAAATTTTTTTGAATTCCTTTTTACCAAATTTTGTTGATTATAAATAATTATTGGCATAATCGATGTTATTTCATTTAAAAAAATATCAATTAACTTGTAATAATCAAGTATCTAATAATTTGAGTTAGGATAAATCTTTCTCTTATAATAAAAATAATTTTTAATTGTATTTTTTCATCTTACTTTGGCTTGTTCTCTATTCAGATTTTATTTAATTCTGTTATTTTTTCATCCAATTTACTTTCTTTCACTTTTATGTCAAATGAAAATGTAAAATTCATCTAATAAATTTCCCAATAAAAATTAACCTAGACTTTAGATCTTAGAAAATCTTCCATGCTTTGATCTTCCAAAGGATGTGTTAAATGATTATATGATCCTAAATATAAAGATTATCGATACTTGATATCATCTTAGGATAATATTGAAATGCACTCTGGAATTGAATTTTTGTATACAGAATGATTGGGTTGAAATGTGTGTACAACACATTAAACATCCAATTTTTATTTGGAATGTGAAATTGGTCAAATCCCCATTGTTTGTCAATCTATATAACTTAAAAGGAGCTCCACAATTATTATGAACTTGCTTTATCTAAAAGCTATCCTCCTATTTTAACCTCTGATTGCTTAATTCTAAAGACTCTATCTGTCATGTCCTTTAATAAGTAATCTGCCGTTATTACAGCGCTTGTCCTTTTGGGAATATAAAATTCTTTCAAAACAATCCCAAAATATGTAGAATCAATTAAACCAATCGCTGCATTTTGTTCTTTAAAAAATATAAAAGCCAAAAAAGAAAAATAAAGAAATAATTTAAATTAATTGATTTTAAAATCTATAATAATGAATTGAGTTACAAGATGATTTTATTTGTAAGTAAAATTAGCAAAATTCTAATTTTAAATTGTTTTGATTA;start=118738;subtype=PARTIAL_INTERNAL;support_ref=37;support_variant=3;type=ALTERNATIVE;
scaffold51_141_with_IES	MILORD	internal_eliminated_sequence	118738	118793	.	.	.	ID=MILORD.141.118738.118793;Name=MILORD.141.118738.118793;bounded_by_ta=TRUE;common_boundary=LEFT;end=118793;ies_id=IESPGM.PTET51.1.141.113399;ies_left_dist=0;ies_min_dist=0;ies_right_dist=1086;junction_seq=catttagttaataggTAggaagctttaaacaa;read_names=J00121:27:H3GGKBBXX:5:2128:29254:27285;sequence=TATTGTAAATTCTAACAATTTTTAATGAAAATTAAATATAGAAATTGCTAATTCGA;start=118738;subtype=PARTIAL_INTERNAL;support_ref=37;support_variant=1;type=ALTERNATIVE;
scaffold51_141_with_IES	MILORD	internal_eliminated_sequence	118738	119879	.	.	.	ID=MILORD.141.118738.119879;Name=MILORD.141.118738.119879;bounded_by_ta=TRUE;common_boundary=Both;end=119879;ies_id=IESPGM.PTET51.1.141.113399;ies_left_dist=0;ies_min_dist=0;ies_right_dist=0;junction_seq=catttagttaataggTAtaaattatcaataat;read_names=J00121:27:H3GGKBBXX:5:1218:6451:38134,J00121:27:H3GGKBBXX:5:2213:5660:2686,J00121:27:H3GGKBBXX:5:1214:14813:34582,J00121:27:H3GGKBBXX:5:1208:26230:45959,J00121:27:H3GGKBBXX:5:2210:20212:41370,J00121:27:H3GGKBBXX:5:1111:10987:23909,J00121:27:H3GGKBBXX:5:2228:25641:26512,J00121:27:H3GGKBBXX:5:2208:10003:24700,J00121:27:H3GGKBBXX:5:2103:21887:2738,J00121:27:H3GGKBBXX:5:1207:27691:20814,J00121:27:H3GGKBBXX:5:1208:8217:34899,J00121:27:H3GGKBBXX:5:1225:12926:17737,J00121:27:H3GGKBBXX:5:2109:8714:19865,J00121:27:H3GGKBBXX:5:2226:3508:44429,J00121:27:H3GGKBBXX:5:1112:21866:23382;sequence=TATTGTAAATTCTAACAATTTTTAATGAAAATTAAATATAGAAATTGCTAATTCGATAGGAAGCTTTAAACAATTTTTTATCACATTAAATTTCTGCCAATTATTTTATCAATAGTTTCAGATTTTTATGCGTAGGACATTGACCCTAAAAAACGGTAAGTAGTAAATTTTTTTGAATTCCTTTTTACCAAATTTTGTTGATTATAAATAATTATTGGCATAATCGATGTTATTTCATTTAAAAAAATATCAATTAACTTGTAATAATCAAGTATCTAATAATTTGAGTTAGGATAAATCTTTCTCTTATAATAAAAATAATTTTTAATTGTATTTTTTCATCTTACTTTGGCTTGTTCTCTATTCAGATTTTATTTAATTCTGTTATTTTTTCATCCAATTTACTTTCTTTCACTTTTATGTCAAATGAAAATGTAAAATTCATCTAATAAATTTCCCAATAAAAATTAACCTAGACTTTAGATCTTAGAAAATCTTCCATGCTTTGATCTTCCAAAGGATGTGTTAAATGATTATATGATCCTAAATATAAAGATTATCGATACTTGATATCATCTTAGGATAATATTGAAATGCACTCTGGAATTGAATTTTTGTATACAGAATGATTGGGTTGAAATGTGTGTACAACACATTAAACATCCAATTTTTATTTGGAATGTGAAATTGGTCAAATCCCCATTGTTTGTCAATCTATATAACTTAAAAGGAGCTCCACAATTATTATGAACTTGCTTTATCTAAAAGCTATCCTCCTATTTTAACCTCTGATTGCTTAATTCTAAAGACTCTATCTGTCATGTCCTTTAATAAGTAATCTGCCGTTATTACAGCGCTTGTCCTTTTGGGAATATAAAATTCTTTCAAAACAATCCCAAAATATGTAGAATCAATTAAACCAATCGCTGCATTTTGTTCTTTAAAAAATATAAAAGCCAAAAAAGAAAAATAAAGAAATAATTTAAATTAATTGATTTTAAAATCTATAATAATGAATTGAGTTACAAGATGATTTTATTTGTAAGTAAAATTAGCAAAATTCTAATTTTAAATTGTTTTGATTATAGCACAAAAAAAAGAATATAGTTTTATGAAAATCAAAATTTTATTTGAATTAATAA;start=118738;subtype=IES;support_ref=74;support_variant=15;type=IES;
scaffold51_141_with_IES	MILORD	internal_eliminated_sequence	119321	119879	.	.	.	ID=MILORD.141.119321.119879;Name=MILORD.141.119321.119879;bounded_by_ta=TRUE;common_boundary=RIGHT;end=119879;ies_id=IESPGM.PTET51.1.141.113399;ies_left_dist=-583;ies_min_dist=0;ies_right_dist=0;junction_seq=gatatcatcttaggaTAtaaattatcaataat;read_names=J00121:27:H3GGKBBXX:5:1224:27022:3512;sequence=TAATATTGAAATGCACTCTGGAATTGAATTTTTGTATACAGAATGATTGGGTTGAAATGTGTGTACAACACATTAAACATCCAATTTTTATTTGGAATGTGAAATTGGTCAAATCCCCATTGTTTGTCAATCTATATAACTTAAAAGGAGCTCCACAATTATTATGAACTTGCTTTATCTAAAAGCTATCCTCCTATTTTAACCTCTGATTGCTTAATTCTAAAGACTCTATCTGTCATGTCCTTTAATAAGTAATCTGCCGTTATTACAGCGCTTGTCCTTTTGGGAATATAAAATTCTTTCAAAACAATCCCAAAATATGTAGAATCAATTAAACCAATCGCTGCATTTTGTTCTTTAAAAAATATAAAAGCCAAAAAAGAAAAATAAAGAAATAATTTAAATTAATTGATTTTAAAATCTATAATAATGAATTGAGTTACAAGATGATTTTATTTGTAAGTAAAATTAGCAAAATTCTAATTTTAAATTGTTTTGATTATAGCACAAAAAAAAGAATATAGTTTTATGAAAATCAAAATTTTATTTGAATTAATAA;start=119321;subtype=PARTIAL_INTERNAL;support_ref=29;support_variant=1;type=ALTERNATIVE;
scaffold51_141_with_IES	MILORD	internal_eliminated_sequence	120315	120342	.	.	.	ID=MILORD.141.120315.120342;Name=MILORD.141.120315.120342;bounded_by_ta=TRUE;common_boundary=Both;end=120342;ies_id=IESPGM.PTET51.1.141.113834;ies_left_dist=0;ies_min_dist=0;ies_right_dist=0;junction_seq=catgaatttcattagTAcccaaacatttcatt;read_names=J00121:27:H3GGKBBXX:5:2112:30015:22450,J00121:27:H3GGKBBXX:5:2224:6137:2633,J00121:27:H3GGKBBXX:5:2208:1458:18687,J00121:27:H3GGKBBXX:5:2109:9759:17315,J00121:27:H3GGKBBXX:5:2216:2646:9596,J00121:27:H3GGKBBXX:5:2215:5162:29219,J00121:27:H3GGKBBXX:5:1209:23003:21694,J00121:27:H3GGKBBXX:5:1205:7801:21940,J00121:27:H3GGKBBXX:5:1123:26250:31787,J00121:27:H3GGKBBXX:5:1125:5315:4901,J00121:27:H3GGKBBXX:5:2110:9962:47559,J00121:27:H3GGKBBXX:5:2202:11749:38451,J00121:27:H3GGKBBXX:5:2210:26717:15504,J00121:27:H3GGKBBXX:5:2226:10784:36077,J00121:27:H3GGKBBXX:5:1214:18193:15574,J00121:27:H3GGKBBXX:5:1204:13595:17491,J00121:27:H3GGKBBXX:5:1223:28219:29888,J00121:27:H3GGKBBXX:5:2227:26058:28745,J00121:27:H3GGKBBXX:5:1107:8339:25369,J00121:27:H3GGKBBXX:5:1123:5792:19795,J00121:27:H3GGKBBXX:5:2201:24627:33862,J00121:27:H3GGKBBXX:5:2212:21663:6888,J00121:27:H3GGKBBXX:5:2121:25905:41528,J00121:27:H3GGKBBXX:5:1205:4827:38732,J00121:27:H3GGKBBXX:5:1114:2128:4514,J00121:27:H3GGKBBXX:5:1117:16528:25527,J00121:27:H3GGKBBXX:5:2110:6076:21483,J00121:27:H3GGKBBXX:5:2227:25773:38873,J00121:27:H3GGKBBXX:5:1122:19015:48614,J00121:27:H3GGKBBXX:5:2201:15514:5868,J00121:27:H3GGKBBXX:5:2122:26200:9016;sequence=TATACTTTTATAACAAAATATTGTGCTA;start=120315;subtype=IES;support_ref=72;support_variant=31;type=IES;
scaffold51_141_with_IES	MILORD	internal_eliminated_sequence	120484	122169	.	.	.	ID=MILORD.141.120484.122169;Name=MILORD.141.120484.122169;bounded_by_ta=TRUE;common_boundary=None;end=122169;ies_id=IESPGM.PTET51.1.141.113834;ies_left_dist=-169;ies_min_dist=169;ies_right_dist=-1827;junction_seq=gggctgaaatcatttTAattatatattattta;read_names=J00121:27:H3GGKBBXX:5:1213:27458:38521;sequence=TATTTCCTTAAAATCTAGCATTATTAATTAATTTGATTAGTAACGACAAAATTATTCATATAAATTGAAAAAATTAATTTAATTCAAAATTTGAAGGATGAAGGATGAAGAATCAAACCATTAGGATAATAATATGCAAAGTATTGGTTATGCCAAATTAAACCAAAATAATTTTTTTCTTAACCAATTAAATTTATCTTAGCAAAAAATTCAACACTACTATTTATATGTTTCAATTATATATGGAGCAACTGAATGCATTTAGAATTTCCATATTTGAAATAATAATTATTATATAAGAAATATATTAATAAAATAATAAATTTTATTCTTATATTGTCATATCATTGAACTTACTTAAAAATAATCAATGATTAGAAATATAATCATATATTAATATTGAACAATTATAAACCTAATAGTTTAATTAATAGATATTTAATTGCTCTAAGCAATATTAATATAAATGGTTTGCATAATTTAAATAATATTAAAATATATGAATATAAAAATATTAAACTCCAGATCTTTCGGTATTTTGAAGAGGATATATATTTATCTAACTGAGAATTCTACTTATTAACCTCTCACCTCTTATAAGCAGATTATGTGTGGACAGTGTGTTTGTAGTATAGATAAGGTATTCTTTTTGATGTTCCAGTTAACTACATTTAATTGTGTTTATATATTTGTAACATTCATGGAGGGGGTGTTTAAACTTTGATTTCTCATATTTGCTTCATTATTTTTGTCTCCGATGAAATTGGATTTCCTTTGGTTAAAATGATAAATAATTATGAACTTTAAAATTATTAACTTATTAGATAAAAGATCGTTTTATTATATCTTACTTCCTCTTTAATGCTGTTAAGCGATAAAATCGATACCATCCCTAAATTCTATTTCTTAAATTTTTTAAATTTATTACATAATGATGTAAATCGATTTACAAAAGTGTTTTACAATATTTTATCTCTATCCTGTTTCAATTCACGTTTAATATTAGCCTTTTCATTATTAATAATTTTTTCATCCTTTTTGTATTATTGGTTTATTTATTCAAATGTGGATTGAAATATTTTAGAAATTTAAACCATCCAATGAGTTGAATCATTTAGGTATTTGATTACTTATATTTTTTTATGAAAGATTTATGTTCATTAATGATGAAATGATGGTGTTTATCTGAATTGAAATTTTATTAATGAAAAAAGTAGAATGATTAATAGCAAATAATTTATTAGAATAACTCAAATAAATTACAATAATTATGAACTTTGAATGAAAAACGTAAATAAATGATAAGAATATACAAATAAAATTAATTTGATAATATGAATTATGAATAATAAATAGTAAATAAATGATTAGAATAAATCAAATAACTGATTACAATAATTATGAATTTAGAATAAATAGTAAATTAATGATTAGAATAAATTAAATAAATAATTATAATAATTATGTATTTAGAGTAATAAATAGTAATAAATCAGTAGAAAAAACAAATAAAAAGTATATAATGATTTATATATGTATATGAATATAAAAACATGATATTAATGTGTGAAAATCAAACATATCCTAATATAAAAAAATAGAATTATTTTAGATTTTACAATTTTATTGTATAAATTGCAGATAATAGATAAATTTAAGATTATCATGAATTTAACAATCTTAATA;start=120484;subtype=MAC;support_ref=93;support_variant=1;type=CRYPTIC;
scaffold51_141_with_IES	MILORD	internal_eliminated_sequence	120536	122169	.	.	.	ID=MILORD.141.120536.122169;Name=MILORD.141.120536.122169;bounded_by_ta=TRUE;common_boundary=None;end=122169;ies_id=IESPGM.PTET51.1.141.113834;ies_left_dist=-221;ies_min_dist=221;ies_right_dist=-1827;junction_seq=tagtaacgacaaaatTAattatatattattta;read_names=J00121:27:H3GGKBBXX:5:2221:7111:29747;sequence=TATTCATATAAATTGAAAAAATTAATTTAATTCAAAATTTGAAGGATGAAGGATGAAGAATCAAACCATTAGGATAATAATATGCAAAGTATTGGTTATGCCAAATTAAACCAAAATAATTTTTTTCTTAACCAATTAAATTTATCTTAGCAAAAAATTCAACACTACTATTTATATGTTTCAATTATATATGGAGCAACTGAATGCATTTAGAATTTCCATATTTGAAATAATAATTATTATATAAGAAATATATTAATAAAATAATAAATTTTATTCTTATATTGTCATATCATTGAACTTACTTAAAAATAATCAATGATTAGAAATATAATCATATATTAATATTGAACAATTATAAACCTAATAGTTTAATTAATAGATATTTAATTGCTCTAAGCAATATTAATATAAATGGTTTGCATAATTTAAATAATATTAAAATATATGAATATAAAAATATTAAACTCCAGATCTTTCGGTATTTTGAAGAGGATATATATTTATCTAACTGAGAATTCTACTTATTAACCTCTCACCTCTTATAAGCAGATTATGTGTGGACAGTGTGTTTGTAGTATAGATAAGGTATTCTTTTTGATGTTCCAGTTAACTACATTTAATTGTGTTTATATATTTGTAACATTCATGGAGGGGGTGTTTAAACTTTGATTTCTCATATTTGCTTCATTATTTTTGTCTCCGATGAAATTGGATTTCCTTTGGTTAAAATGATAAATAATTATGAACTTTAAAATTATTAACTTATTAGATAAAAGATCGTTTTATTATATCTTACTTCCTCTTTAATGCTGTTAAGCGATAAAATCGATACCATCCCTAAATTCTATTTCTTAAATTTTTTAAATTTATTACATAATGATGTAAATCGATTTACAAAAGTGTTTTACAATATTTTATCTCTATCCTGTTTCAATTCACGTTTAATATTAGCCTTTTCATTATTAATAATTTTTTCATCCTTTTTGTATTATTGGTTTATTTATTCAAATGTGGATTGAAATATTTTAGAAATTTAAACCATCCAATGAGTTGAATCATTTAGGTATTTGATTACTTATATTTTTTTATGAAAGATTTATGTTCATTAATGATGAAATGATGGTGTTTATCTGAATTGAAATTTTATTAATGAAAAAAGTAGAATGATTAATAGCAAATAATTTATTAGAATAACTCAAATAAATTACAATAATTATGAACTTTGAATGAAAAACGTAAATAAATGATAAGAATATACAAATAAAATTAATTTGATAATATGAATTATGAATAATAAATAGTAAATAAATGATTAGAATAAATCAAATAACTGATTACAATAATTATGAATTTAGAATAAATAGTAAATTAATGATTAGAATAAATTAAATAAATAATTATAATAATTATGTATTTAGAGTAATAAATAGTAATAAATCAGTAGAAAAAACAAATAAAAAGTATATAATGATTTATATATGTATATGAATATAAAAACATGATATTAATGTGTGAAAATCAAACATATCCTAATATAAAAAAATAGAATTATTTTAGATTTTACAATTTTATTGTATAAATTGCAGATAATAGATAAATTTAAGATTATCATGAATTTAACAATCTTAATA;start=120536;subtype=MAC;support_ref=94;support_variant=1;type=CRYPTIC;
scaffold51_141_with_IES	MILORD	internal_eliminated_sequence	120721	122164	.	.	.	ID=MILORD.141.120721.122164;Name=MILORD.141.120721.122164;bounded_by_ta=TRUE;common_boundary=None;end=122164;ies_id=IESPGM.PTET51.1.141.113834;ies_left_dist=-406;ies_min_dist=406;ies_right_dist=-1822;junction_seq=tttatatgtttcaatTAatataattatatatt;read_names=J00121:27:H3GGKBBXX:5:2116:20486:24894;sequence=TATATATGGAGCAACTGAATGCATTTAGAATTTCCATATTTGAAATAATAATTATTATATAAGAAATATATTAATAAAATAATAAATTTTATTCTTATATTGTCATATCATTGAACTTACTTAAAAATAATCAATGATTAGAAATATAATCATATATTAATATTGAACAATTATAAACCTAATAGTTTAATTAATAGATATTTAATTGCTCTAAGCAATATTAATATAAATGGTTTGCATAATTTAAATAATATTAAAATATATGAATATAAAAATATTAAACTCCAGATCTTTCGGTATTTTGAAGAGGATATATATTTATCTAACTGAGAATTCTACTTATTAACCTCTCACCTCTTATAAGCAGATTATGTGTGGACAGTGTGTTTGTAGTATAGATAAGGTATTCTTTTTGATGTTCCAGTTAACTACATTTAATTGTGTTTATATATTTGTAACATTCATGGAGGGGGTGTTTAAACTTTGATTTCTCATATTTGCTTCATTATTTTTGTCTCCGATGAAATTGGATTTCCTTTGGTTAAAATGATAAATAATTATGAACTTTAAAATTATTAACTTATTAGATAAAAGATCGTTTTATTATATCTTACTTCCTCTTTAATGCTGTTAAGCGATAAAATCGATACCATCCCTAAATTCTATTTCTTAAATTTTTTAAATTTATTACATAATGATGTAAATCGATTTACAAAAGTGTTTTACAATATTTTATCTCTATCCTGTTTCAATTCACGTTTAATATTAGCCTTTTCATTATTAATAATTTTTTCATCCTTTTTGTATTATTGGTTTATTTATTCAAATGTGGATTGAAATATTTTAGAAATTTAAACCATCCAATGAGTTGAATCATTTAGGTATTTGATTACTTATATTTTTTTATGAAAGATTTATGTTCATTAATGATGAAATGATGGTGTTTATCTGAATTGAAATTTTATTAATGAAAAAAGTAGAATGATTAATAGCAAATAATTTATTAGAATAACTCAAATAAATTACAATAATTATGAACTTTGAATGAAAAACGTAAATAAATGATAAGAATATACAAATAAAATTAATTTGATAATATGAATTATGAATAATAAATAGTAAATAAATGATTAGAATAAATCAAATAACTGATTACAATAATTATGAATTTAGAATAAATAGTAAATTAATGATTAGAATAAATTAAATAAATAATTATAATAATTATGTATTTAGAGTAATAAATAGTAATAAATCAGTAGAAAAAACAAATAAAAAGTATATAATGATTTATATATGTATATGAATATAAAAACATGATATTAATGTGTGAAAATCAAACATATCCTAATATAAAAAAATAGAATTATTTTAGATTTTACAATTTTATTGTATAAATTGCAGATAATAGATAAATTTAAGATTATCATGAATTTAACAATCT;start=120721;subtype=MAC;support_ref=59;support_variant=1;type=CRYPTIC;
scaffold51_141_with_IES	MILORD	internal_eliminated_sequence	120725	121816	.	.	.	ID=MILORD.141.120725.121816;Name=MILORD.141.120725.121816;bounded_by_ta=TRUE;common_boundary=None;end=121816;ies_id=IESPGM.PTET51.1.141.113834;ies_left_dist=-410;ies_min_dist=410;ies_right_dist=-1474;junction_seq=tatgtttcaattataTAtgaattatgaataat;read_names=J00121:27:H3GGKBBXX:5:1209:3650:7750;sequence=TATGGAGCAACTGAATGCATTTAGAATTTCCATATTTGAAATAATAATTATTATATAAGAAATATATTAATAAAATAATAAATTTTATTCTTATATTGTCATATCATTGAACTTACTTAAAAATAATCAATGATTAGAAATATAATCATATATTAATATTGAACAATTATAAACCTAATAGTTTAATTAATAGATATTTAATTGCTCTAAGCAATATTAATATAAATGGTTTGCATAATTTAAATAATATTAAAATATATGAATATAAAAATATTAAACTCCAGATCTTTCGGTATTTTGAAGAGGATATATATTTATCTAACTGAGAATTCTACTTATTAACCTCTCACCTCTTATAAGCAGATTATGTGTGGACAGTGTGTTTGTAGTATAGATAAGGTATTCTTTTTGATGTTCCAGTTAACTACATTTAATTGTGTTTATATATTTGTAACATTCATGGAGGGGGTGTTTAAACTTTGATTTCTCATATTTGCTTCATTATTTTTGTCTCCGATGAAATTGGATTTCCTTTGGTTAAAATGATAAATAATTATGAACTTTAAAATTATTAACTTATTAGATAAAAGATCGTTTTATTATATCTTACTTCCTCTTTAATGCTGTTAAGCGATAAAATCGATACCATCCCTAAATTCTATTTCTTAAATTTTTTAAATTTATTACATAATGATGTAAATCGATTTACAAAAGTGTTTTACAATATTTTATCTCTATCCTGTTTCAATTCACGTTTAATATTAGCCTTTTCATTATTAATAATTTTTTCATCCTTTTTGTATTATTGGTTTATTTATTCAAATGTGGATTGAAATATTTTAGAAATTTAAACCATCCAATGAGTTGAATCATTTAGGTATTTGATTACTTATATTTTTTTATGAAAGATTTATGTTCATTAATGATGAAATGATGGTGTTTATCTGAATTGAAATTTTATTAATGAAAAAAGTAGAATGATTAATAGCAAATAATTTATTAGAATAACTCAAATAAATTACAATAATTATGAACTTTGAATGAAAAACGTAAATAAATGATAAGAATATACAAATAAAATTAATTTGATAA;start=120725;subtype=MAC;support_ref=56;support_variant=1;type=CRYPTIC;
scaffold51_141_with_IES	MILORD	internal_eliminated_sequence	120725	122175	.	.	.	ID=MILORD.141.120725.122175;Name=MILORD.141.120725.122175;bounded_by_ta=TRUE;common_boundary=None;end=122175;ies_id=IESPGM.PTET51.1.141.113834;ies_left_dist=-410;ies_min_dist=410;ies_right_dist=-1833;junction_seq=tatgtttcaattataTAtattatttaaaatat;read_names=J00121:27:H3GGKBBXX:5:2209:19268:19830,J00121:27:H3GGKBBXX:5:2103:21511:34829,J00121:27:H3GGKBBXX:5:1209:23033:23012;sequence=TATGGAGCAACTGAATGCATTTAGAATTTCCATATTTGAAATAATAATTATTATATAAGAAATATATTAATAAAATAATAAATTTTATTCTTATATTGTCATATCATTGAACTTACTTAAAAATAATCAATGATTAGAAATATAATCATATATTAATATTGAACAATTATAAACCTAATAGTTTAATTAATAGATATTTAATTGCTCTAAGCAATATTAATATAAATGGTTTGCATAATTTAAATAATATTAAAATATATGAATATAAAAATATTAAACTCCAGATCTTTCGGTATTTTGAAGAGGATATATATTTATCTAACTGAGAATTCTACTTATTAACCTCTCACCTCTTATAAGCAGATTATGTGTGGACAGTGTGTTTGTAGTATAGATAAGGTATTCTTTTTGATGTTCCAGTTAACTACATTTAATTGTGTTTATATATTTGTAACATTCATGGAGGGGGTGTTTAAACTTTGATTTCTCATATTTGCTTCATTATTTTTGTCTCCGATGAAATTGGATTTCCTTTGGTTAAAATGATAAATAATTATGAACTTTAAAATTATTAACTTATTAGATAAAAGATCGTTTTATTATATCTTACTTCCTCTTTAATGCTGTTAAGCGATAAAATCGATACCATCCCTAAATTCTATTTCTTAAATTTTTTAAATTTATTACATAATGATGTAAATCGATTTACAAAAGTGTTTTACAATATTTTATCTCTATCCTGTTTCAATTCACGTTTAATATTAGCCTTTTCATTATTAATAATTTTTTCATCCTTTTTGTATTATTGGTTTATTTATTCAAATGTGGATTGAAATATTTTAGAAATTTAAACCATCCAATGAGTTGAATCATTTAGGTATTTGATTACTTATATTTTTTTATGAAAGATTTATGTTCATTAATGATGAAATGATGGTGTTTATCTGAATTGAAATTTTATTAATGAAAAAAGTAGAATGATTAATAGCAAATAATTTATTAGAATAACTCAAATAAATTACAATAATTATGAACTTTGAATGAAAAACGTAAATAAATGATAAGAATATACAAATAAAATTAATTTGATAATATGAATTATGAATAATAAATAGTAAATAAATGATTAGAATAAATCAAATAACTGATTACAATAATTATGAATTTAGAATAAATAGTAAATTAATGATTAGAATAAATTAAATAAATAATTATAATAATTATGTATTTAGAGTAATAAATAGTAATAAATCAGTAGAAAAAACAAATAAAAAGTATATAATGATTTATATATGTATATGAATATAAAAACATGATATTAATGTGTGAAAATCAAACATATCCTAATATAAAAAAATAGAATTATTTTAGATTTTACAATTTTATTGTATAAATTGCAGATAATAGATAAATTTAAGATTATCATGAATTTAACAATCTTAATATAATTA;start=120725;subtype=MAC;support_ref=112;support_variant=3;type=CRYPTIC;
scaffold51_141_with_IES	MILORD	internal_eliminated_sequence	120725	121949	.	.	.	ID=MILORD.141.120725.121949;Name=MILORD.141.120725.121949;bounded_by_ta=TRUE;common_boundary=None;end=121949;ies_id=IESPGM.PTET51.1.141.113834;ies_left_dist=-410;ies_min_dist=410;ies_right_dist=-1607;junction_seq=tatgtttcaattataTAtttagagtaataaat;read_names=J00121:27:H3GGKBBXX:5:2108:13819:10528,J00121:27:H3GGKBBXX:5:2224:27154:11126;sequence=TATGGAGCAACTGAATGCATTTAGAATTTCCATATTTGAAATAATAATTATTATATAAGAAATATATTAATAAAATAATAAATTTTATTCTTATATTGTCATATCATTGAACTTACTTAAAAATAATCAATGATTAGAAATATAATCATATATTAATATTGAACAATTATAAACCTAATAGTTTAATTAATAGATATTTAATTGCTCTAAGCAATATTAATATAAATGGTTTGCATAATTTAAATAATATTAAAATATATGAATATAAAAATATTAAACTCCAGATCTTTCGGTATTTTGAAGAGGATATATATTTATCTAACTGAGAATTCTACTTATTAACCTCTCACCTCTTATAAGCAGATTATGTGTGGACAGTGTGTTTGTAGTATAGATAAGGTATTCTTTTTGATGTTCCAGTTAACTACATTTAATTGTGTTTATATATTTGTAACATTCATGGAGGGGGTGTTTAAACTTTGATTTCTCATATTTGCTTCATTATTTTTGTCTCCGATGAAATTGGATTTCCTTTGGTTAAAATGATAAATAATTATGAACTTTAAAATTATTAACTTATTAGATAAAAGATCGTTTTATTATATCTTACTTCCTCTTTAATGCTGTTAAGCGATAAAATCGATACCATCCCTAAATTCTATTTCTTAAATTTTTTAAATTTATTACATAATGATGTAAATCGATTTACAAAAGTGTTTTACAATATTTTATCTCTATCCTGTTTCAATTCACGTTTAATATTAGCCTTTTCATTATTAATAATTTTTTCATCCTTTTTGTATTATTGGTTTATTTATTCAAATGTGGATTGAAATATTTTAGAAATTTAAACCATCCAATGAGTTGAATCATTTAGGTATTTGATTACTTATATTTTTTTATGAAAGATTTATGTTCATTAATGATGAAATGATGGTGTTTATCTGAATTGAAATTTTATTAATGAAAAAAGTAGAATGATTAATAGCAAATAATTTATTAGAATAACTCAAATAAATTACAATAATTATGAACTTTGAATGAAAAACGTAAATAAATGATAAGAATATACAAATAAAATTAATTTGATAATATGAATTATGAATAATAAATAGTAAATAAATGATTAGAATAAATCAAATAACTGATTACAATAATTATGAATTTAGAATAAATAGTAAATTAATGATTAGAATAAATTAAATAAATAATTATAATAATTATG;start=120725;subtype=MAC;support_ref=56;support_variant=2;type=CRYPTIC;
scaffold51_141_with_IES	MILORD	internal_eliminated_sequence	120769	122583	.	.	.	ID=MILORD.141.120769.122583;Name=MILORD.141.120769.122583;bounded_by_ta=TRUE;common_boundary=None;end=122583;ies_id=IESPGM.PTET51.1.141.113834;ies_left_dist=-454;ies_min_dist=454;ies_right_dist=-2241;junction_seq=ccatatttgaaataaTAcatatataatatttt;read_names=J00121:27:H3GGKBBXX:5:1111:5426:22467;sequence=TAATTATTATATAAGAAATATATTAATAAAATAATAAATTTTATTCTTATATTGTCATATCATTGAACTTACTTAAAAATAATCAATGATTAGAAATATAATCATATATTAATATTGAACAATTATAAACCTAATAGTTTAATTAATAGATATTTAATTGCTCTAAGCAATATTAATATAAATGGTTTGCATAATTTAAATAATATTAAAATATATGAATATAAAAATATTAAACTCCAGATCTTTCGGTATTTTGAAGAGGATATATATTTATCTAACTGAGAATTCTACTTATTAACCTCTCACCTCTTATAAGCAGATTATGTGTGGACAGTGTGTTTGTAGTATAGATAAGGTATTCTTTTTGATGTTCCAGTTAACTACATTTAATTGTGTTTATATATTTGTAACATTCATGGAGGGGGTGTTTAAACTTTGATTTCTCATATTTGCTTCATTATTTTTGTCTCCGATGAAATTGGATTTCCTTTGGTTAAAATGATAAATAATTATGAACTTTAAAATTATTAACTTATTAGATAAAAGATCGTTTTATTATATCTTACTTCCTCTTTAATGCTGTTAAGCGATAAAATCGATACCATCCCTAAATTCTATTTCTTAAATTTTTTAAATTTATTACATAATGATGTAAATCGATTTACAAAAGTGTTTTACAATATTTTATCTCTATCCTGTTTCAATTCACGTTTAATATTAGCCTTTTCATTATTAATAATTTTTTCATCCTTTTTGTATTATTGGTTTATTTATTCAAATGTGGATTGAAATATTTTAGAAATTTAAACCATCCAATGAGTTGAATCATTTAGGTATTTGATTACTTATATTTTTTTATGAAAGATTTATGTTCATTAATGATGAAATGATGGTGTTTATCTGAATTGAAATTTTATTAATGAAAAAAGTAGAATGATTAATAGCAAATAATTTATTAGAATAACTCAAATAAATTACAATAATTATGAACTTTGAATGAAAAACGTAAATAAATGATAAGAATATACAAATAAAATTAATTTGATAATATGAATTATGAATAATAAATAGTAAATAAATGATTAGAATAAATCAAATAACTGATTACAATAATTATGAATTTAGAATAAATAGTAAATTAATGATTAGAATAAATTAAATAAATAATTATAATAATTATGTATTTAGAGTAATAAATAGTAATAAATCAGTAGAAAAAACAAATAAAAAGTATATAATGATTTATATATGTATATGAATATAAAAACATGATATTAATGTGTGAAAATCAAACATATCCTAATATAAAAAAATAGAATTATTTTAGATTTTACAATTTTATTGTATAAATTGCAGATAATAGATAAATTTAAGATTATCATGAATTTAACAATCTTAATATAATTATATATTATTTAAAATATCATTATTTAGATCTTCAATTTATATATTAAATGATTTAGAGTATTTTCTTATTTTTTGTTTCTAAAATATTCAAATTTATTTAGAATATTAAATTTTGTTTTAGAAAGTAAATCTAGCTGAGCATTTTAATGTAAATATCAACATATCTTAATCTGTTTGTTACATTTATTTATTATTTATCAATAAAGTCTAAATGTACAAGTTAAATGTGCATTGGTGTTTTATATTTCAAGTTATTTGCATTAATACATAATACCCAGCAATAATTTTAATTTAATAATTATTTTTATTGTTCAATTTGCATTTTTCTTCTTAAAGTATTAATTTTGCTTTGATTAGAATAATGAATATTTGTTTACAATTTTCATTTTGGAATATTTAATTTAAGAA;start=120769;subtype=MAC;support_ref=47;support_variant=1;type=CRYPTIC;
scaffold51_141_with_IES	MILORD	internal_eliminated_sequence	120778	122001	.	.	.	ID=MILORD.141.120778.122001;Name=MILORD.141.120778.122001;bounded_by_ta=TRUE;common_boundary=None;end=122001;ies_id=IESPGM.PTET51.1.141.113834;ies_left_dist=-463;ies_min_dist=463;ies_right_dist=-1659;junction_seq=aaataataattattaTAtaatgatttatatat;read_names=J00121:27:H3GGKBBXX:5:2115:16792:38539,J00121:27:H3GGKBBXX:5:1124:14428:5569,J00121:27:H3GGKBBXX:5:2221:5274:26388;sequence=TATAAGAAATATATTAATAAAATAATAAATTTTATTCTTATATTGTCATATCATTGAACTTACTTAAAAATAATCAATGATTAGAAATATAATCATATATTAATATTGAACAATTATAAACCTAATAGTTTAATTAATAGATATTTAATTGCTCTAAGCAATATTAATATAAATGGTTTGCATAATTTAAATAATATTAAAATATATGAATATAAAAATATTAAACTCCAGATCTTTCGGTATTTTGAAGAGGATATATATTTATCTAACTGAGAATTCTACTTATTAACCTCTCACCTCTTATAAGCAGATTATGTGTGGACAGTGTGTTTGTAGTATAGATAAGGTATTCTTTTTGATGTTCCAGTTAACTACATTTAATTGTGTTTATATATTTGTAACATTCATGGAGGGGGTGTTTAAACTTTGATTTCTCATATTTGCTTCATTATTTTTGTCTCCGATGAAATTGGATTTCCTTTGGTTAAAATGATAAATAATTATGAACTTTAAAATTATTAACTTATTAGATAAAAGATCGTTTTATTATATCTTACTTCCTCTTTAATGCTGTTAAGCGATAAAATCGATACCATCCCTAAATTCTATTTCTTAAATTTTTTAAATTTATTACATAATGATGTAAATCGATTTACAAAAGTGTTTTACAATATTTTATCTCTATCCTGTTTCAATTCACGTTTAATATTAGCCTTTTCATTATTAATAATTTTTTCATCCTTTTTGTATTATTGGTTTATTTATTCAAATGTGGATTGAAATATTTTAGAAATTTAAACCATCCAATGAGTTGAATCATTTAGGTATTTGATTACTTATATTTTTTTATGAAAGATTTATGTTCATTAATGATGAAATGATGGTGTTTATCTGAATTGAAATTTTATTAATGAAAAAAGTAGAATGATTAATAGCAAATAATTTATTAGAATAACTCAAATAAATTACAATAATTATGAACTTTGAATGAAAAACGTAAATAAATGATAAGAATATACAAATAAAATTAATTTGATAATATGAATTATGAATAATAAATAGTAAATAAATGATTAGAATAAATCAAATAACTGATTACAATAATTATGAATTTAGAATAAATAGTAAATTAATGATTAGAATAAATTAAATAAATAATTATAATAATTATGTATTTAGAGTAATAAATAGTAATAAATCAGTAGAAAAAACAAATAAAAAGTA;start=120778;subtype=MAC;support_ref=82;support_variant=3;type=CRYPTIC;
scaffold51_141_with_IES	MILORD	internal_eliminated_sequence	120778	121992	.	.	.	ID=MILORD.141.120778.121992;Name=MILORD.141.120778.121992;bounded_by_ta=TRUE;common_boundary=None;end=121992;ies_id=IESPGM.PTET51.1.141.113834;ies_left_dist=-463;ies_min_dist=463;ies_right_dist=-1650;junction_seq=aaataataattattaTAaaaagtatataatga;read_names=J00121:27:H3GGKBBXX:5:2225:21481:2070;sequence=TATAAGAAATATATTAATAAAATAATAAATTTTATTCTTATATTGTCATATCATTGAACTTACTTAAAAATAATCAATGATTAGAAATATAATCATATATTAATATTGAACAATTATAAACCTAATAGTTTAATTAATAGATATTTAATTGCTCTAAGCAATATTAATATAAATGGTTTGCATAATTTAAATAATATTAAAATATATGAATATAAAAATATTAAACTCCAGATCTTTCGGTATTTTGAAGAGGATATATATTTATCTAACTGAGAATTCTACTTATTAACCTCTCACCTCTTATAAGCAGATTATGTGTGGACAGTGTGTTTGTAGTATAGATAAGGTATTCTTTTTGATGTTCCAGTTAACTACATTTAATTGTGTTTATATATTTGTAACATTCATGGAGGGGGTGTTTAAACTTTGATTTCTCATATTTGCTTCATTATTTTTGTCTCCGATGAAATTGGATTTCCTTTGGTTAAAATGATAAATAATTATGAACTTTAAAATTATTAACTTATTAGATAAAAGATCGTTTTATTATATCTTACTTCCTCTTTAATGCTGTTAAGCGATAAAATCGATACCATCCCTAAATTCTATTTCTTAAATTTTTTAAATTTATTACATAATGATGTAAATCGATTTACAAAAGTGTTTTACAATATTTTATCTCTATCCTGTTTCAATTCACGTTTAATATTAGCCTTTTCATTATTAATAATTTTTTCATCCTTTTTGTATTATTGGTTTATTTATTCAAATGTGGATTGAAATATTTTAGAAATTTAAACCATCCAATGAGTTGAATCATTTAGGTATTTGATTACTTATATTTTTTTATGAAAGATTTATGTTCATTAATGATGAAATGATGGTGTTTATCTGAATTGAAATTTTATTAATGAAAAAAGTAGAATGATTAATAGCAAATAATTTATTAGAATAACTCAAATAAATTACAATAATTATGAACTTTGAATGAAAAACGTAAATAAATGATAAGAATATACAAATAAAATTAATTTGATAATATGAATTATGAATAATAAATAGTAAATAAATGATTAGAATAAATCAAATAACTGATTACAATAATTATGAATTTAGAATAAATAGTAAATTAATGATTAGAATAAATTAAATAAATAATTATAATAATTATGTATTTAGAGTAATAAATAGTAATAAATCAGTAGAAAAAACAAA;start=120778;subtype=MAC;support_ref=41;support_variant=1;type=CRYPTIC;
scaffold51_141_with_IES	MILORD	internal_eliminated_sequence	120778	122169	.	.	.	ID=MILORD.141.120778.122169;Name=MILORD.141.120778.122169;bounded_by_ta=TRUE;common_boundary=None;end=122169;ies_id=IESPGM.PTET51.1.141.113834;ies_left_dist=-463;ies_min_dist=463;ies_right_dist=-1827;junction_seq=aaataataattattaTAattatatattattta;read_names=J00121:27:H3GGKBBXX:5:2227:14377:37238;sequence=TATAAGAAATATATTAATAAAATAATAAATTTTATTCTTATATTGTCATATCATTGAACTTACTTAAAAATAATCAATGATTAGAAATATAATCATATATTAATATTGAACAATTATAAACCTAATAGTTTAATTAATAGATATTTAATTGCTCTAAGCAATATTAATATAAATGGTTTGCATAATTTAAATAATATTAAAATATATGAATATAAAAATATTAAACTCCAGATCTTTCGGTATTTTGAAGAGGATATATATTTATCTAACTGAGAATTCTACTTATTAACCTCTCACCTCTTATAAGCAGATTATGTGTGGACAGTGTGTTTGTAGTATAGATAAGGTATTCTTTTTGATGTTCCAGTTAACTACATTTAATTGTGTTTATATATTTGTAACATTCATGGAGGGGGTGTTTAAACTTTGATTTCTCATATTTGCTTCATTATTTTTGTCTCCGATGAAATTGGATTTCCTTTGGTTAAAATGATAAATAATTATGAACTTTAAAATTATTAACTTATTAGATAAAAGATCGTTTTATTATATCTTACTTCCTCTTTAATGCTGTTAAGCGATAAAATCGATACCATCCCTAAATTCTATTTCTTAAATTTTTTAAATTTATTACATAATGATGTAAATCGATTTACAAAAGTGTTTTACAATATTTTATCTCTATCCTGTTTCAATTCACGTTTAATATTAGCCTTTTCATTATTAATAATTTTTTCATCCTTTTTGTATTATTGGTTTATTTATTCAAATGTGGATTGAAATATTTTAGAAATTTAAACCATCCAATGAGTTGAATCATTTAGGTATTTGATTACTTATATTTTTTTATGAAAGATTTATGTTCATTAATGATGAAATGATGGTGTTTATCTGAATTGAAATTTTATTAATGAAAAAAGTAGAATGATTAATAGCAAATAATTTATTAGAATAACTCAAATAAATTACAATAATTATGAACTTTGAATGAAAAACGTAAATAAATGATAAGAATATACAAATAAAATTAATTTGATAATATGAATTATGAATAATAAATAGTAAATAAATGATTAGAATAAATCAAATAACTGATTACAATAATTATGAATTTAGAATAAATAGTAAATTAATGATTAGAATAAATTAAATAAATAATTATAATAATTATGTATTTAGAGTAATAAATAGTAATAAATCAGTAGAAAAAACAAATAAAAAGTATATAATGATTTATATATGTATATGAATATAAAAACATGATATTAATGTGTGAAAATCAAACATATCCTAATATAAAAAAATAGAATTATTTTAGATTTTACAATTTTATTGTATAAATTGCAGATAATAGATAAATTTAAGATTATCATGAATTTAACAATCTTAATA;start=120778;subtype=MAC;support_ref=41;support_variant=1;type=CRYPTIC;
scaffold51_141_with_IES	MILORD	internal_eliminated_sequence	120778	122189	.	.	.	ID=MILORD.141.120778.122189;Name=MILORD.141.120778.122189;bounded_by_ta=TRUE;common_boundary=None;end=122189;ies_id=IESPGM.PTET51.1.141.113834;ies_left_dist=-463;ies_min_dist=463;ies_right_dist=-1847;junction_seq=aaataataattattaTAtcattatttagatct;read_names=J00121:27:H3GGKBBXX:5:1220:12073:25404;sequence=TATAAGAAATATATTAATAAAATAATAAATTTTATTCTTATATTGTCATATCATTGAACTTACTTAAAAATAATCAATGATTAGAAATATAATCATATATTAATATTGAACAATTATAAACCTAATAGTTTAATTAATAGATATTTAATTGCTCTAAGCAATATTAATATAAATGGTTTGCATAATTTAAATAATATTAAAATATATGAATATAAAAATATTAAACTCCAGATCTTTCGGTATTTTGAAGAGGATATATATTTATCTAACTGAGAATTCTACTTATTAACCTCTCACCTCTTATAAGCAGATTATGTGTGGACAGTGTGTTTGTAGTATAGATAAGGTATTCTTTTTGATGTTCCAGTTAACTACATTTAATTGTGTTTATATATTTGTAACATTCATGGAGGGGGTGTTTAAACTTTGATTTCTCATATTTGCTTCATTATTTTTGTCTCCGATGAAATTGGATTTCCTTTGGTTAAAATGATAAATAATTATGAACTTTAAAATTATTAACTTATTAGATAAAAGATCGTTTTATTATATCTTACTTCCTCTTTAATGCTGTTAAGCGATAAAATCGATACCATCCCTAAATTCTATTTCTTAAATTTTTTAAATTTATTACATAATGATGTAAATCGATTTACAAAAGTGTTTTACAATATTTTATCTCTATCCTGTTTCAATTCACGTTTAATATTAGCCTTTTCATTATTAATAATTTTTTCATCCTTTTTGTATTATTGGTTTATTTATTCAAATGTGGATTGAAATATTTTAGAAATTTAAACCATCCAATGAGTTGAATCATTTAGGTATTTGATTACTTATATTTTTTTATGAAAGATTTATGTTCATTAATGATGAAATGATGGTGTTTATCTGAATTGAAATTTTATTAATGAAAAAAGTAGAATGATTAATAGCAAATAATTTATTAGAATAACTCAAATAAATTACAATAATTATGAACTTTGAATGAAAAACGTAAATAAATGATAAGAATATACAAATAAAATTAATTTGATAATATGAATTATGAATAATAAATAGTAAATAAATGATTAGAATAAATCAAATAACTGATTACAATAATTATGAATTTAGAATAAATAGTAAATTAATGATTAGAATAAATTAAATAAATAATTATAATAATTATGTATTTAGAGTAATAAATAGTAATAAATCAGTAGAAAAAACAAATAAAAAGTATATAATGATTTATATATGTATATGAATATAAAAACATGATATTAATGTGTGAAAATCAAACATATCCTAATATAAAAAAATAGAATTATTTTAGATTTTACAATTTTATTGTATAAATTGCAGATAATAGATAAATTTAAGATTATCATGAATTTAACAATCTTAATATAATTATATATTATTTAAAA;start=120778;subtype=MAC;support_ref=41;support_variant=1;type=CRYPTIC;
scaffold51_141_with_IES	MILORD	internal_eliminated_sequence	120778	122583	.	.	.	ID=MILORD.141.120778.122583;Name=MILORD.141.120778.122583;bounded_by_ta=TRUE;common_boundary=None;end=122583;ies_id=IESPGM.PTET51.1.141.113834;ies_left_dist=-463;ies_min_dist=463;ies_right_dist=-2241;junction_seq=aaataataattattaTAcatatataatatttt;read_names=J00121:27:H3GGKBBXX:5:2221:3975:43234,J00121:27:H3GGKBBXX:5:1105:6370:12110;sequence=TATAAGAAATATATTAATAAAATAATAAATTTTATTCTTATATTGTCATATCATTGAACTTACTTAAAAATAATCAATGATTAGAAATATAATCATATATTAATATTGAACAATTATAAACCTAATAGTTTAATTAATAGATATTTAATTGCTCTAAGCAATATTAATATAAATGGTTTGCATAATTTAAATAATATTAAAATATATGAATATAAAAATATTAAACTCCAGATCTTTCGGTATTTTGAAGAGGATATATATTTATCTAACTGAGAATTCTACTTATTAACCTCTCACCTCTTATAAGCAGATTATGTGTGGACAGTGTGTTTGTAGTATAGATAAGGTATTCTTTTTGATGTTCCAGTTAACTACATTTAATTGTGTTTATATATTTGTAACATTCATGGAGGGGGTGTTTAAACTTTGATTTCTCATATTTGCTTCATTATTTTTGTCTCCGATGAAATTGGATTTCCTTTGGTTAAAATGATAAATAATTATGAACTTTAAAATTATTAACTTATTAGATAAAAGATCGTTTTATTATATCTTACTTCCTCTTTAATGCTGTTAAGCGATAAAATCGATACCATCCCTAAATTCTATTTCTTAAATTTTTTAAATTTATTACATAATGATGTAAATCGATTTACAAAAGTGTTTTACAATATTTTATCTCTATCCTGTTTCAATTCACGTTTAATATTAGCCTTTTCATTATTAATAATTTTTTCATCCTTTTTGTATTATTGGTTTATTTATTCAAATGTGGATTGAAATATTTTAGAAATTTAAACCATCCAATGAGTTGAATCATTTAGGTATTTGATTACTTATATTTTTTTATGAAAGATTTATGTTCATTAATGATGAAATGATGGTGTTTATCTGAATTGAAATTTTATTAATGAAAAAAGTAGAATGATTAATAGCAAATAATTTATTAGAATAACTCAAATAAATTACAATAATTATGAACTTTGAATGAAAAACGTAAATAAATGATAAGAATATACAAATAAAATTAATTTGATAATATGAATTATGAATAATAAATAGTAAATAAATGATTAGAATAAATCAAATAACTGATTACAATAATTATGAATTTAGAATAAATAGTAAATTAATGATTAGAATAAATTAAATAAATAATTATAATAATTATGTATTTAGAGTAATAAATAGTAATAAATCAGTAGAAAAAACAAATAAAAAGTATATAATGATTTATATATGTATATGAATATAAAAACATGATATTAATGTGTGAAAATCAAACATATCCTAATATAAAAAAATAGAATTATTTTAGATTTTACAATTTTATTGTATAAATTGCAGATAATAGATAAATTTAAGATTATCATGAATTTAACAATCTTAATATAATTATATATTATTTAAAATATCATTATTTAGATCTTCAATTTATATATTAAATGATTTAGAGTATTTTCTTATTTTTTGTTTCTAAAATATTCAAATTTATTTAGAATATTAAATTTTGTTTTAGAAAGTAAATCTAGCTGAGCATTTTAATGTAAATATCAACATATCTTAATCTGTTTGTTACATTTATTTATTATTTATCAATAAAGTCTAAATGTACAAGTTAAATGTGCATTGGTGTTTTATATTTCAAGTTATTTGCATTAATACATAATACCCAGCAATAATTTTAATTTAATAATTATTTTTATTGTTCAATTTGCATTTTTCTTCTTAAAGTATTAATTTTGCTTTGATTAGAATAATGAATATTTGTTTACAATTTTCATTTTGGAATATTTAATTTAAGAA;start=120778;subtype=MAC;support_ref=82;support_variant=2;type=CRYPTIC;
scaffold51_141_with_IES	MILORD	internal_eliminated_sequence	120778	121799	.	.	.	ID=MILORD.141.120778.121799;Name=MILORD.141.120778.121799;bounded_by_ta=TRUE;common_boundary=None;end=121799;ies_id=IESPGM.PTET51.1.141.113834;ies_left_dist=-463;ies_min_dist=463;ies_right_dist=-1457;junction_seq=aaataataattattaTAaaattaatttgataa;read_names=J00121:27:H3GGKBBXX:5:1220:21389:40948;sequence=TATAAGAAATATATTAATAAAATAATAAATTTTATTCTTATATTGTCATATCATTGAACTTACTTAAAAATAATCAATGATTAGAAATATAATCATATATTAATATTGAACAATTATAAACCTAATAGTTTAATTAATAGATATTTAATTGCTCTAAGCAATATTAATATAAATGGTTTGCATAATTTAAATAATATTAAAATATATGAATATAAAAATATTAAACTCCAGATCTTTCGGTATTTTGAAGAGGATATATATTTATCTAACTGAGAATTCTACTTATTAACCTCTCACCTCTTATAAGCAGATTATGTGTGGACAGTGTGTTTGTAGTATAGATAAGGTATTCTTTTTGATGTTCCAGTTAACTACATTTAATTGTGTTTATATATTTGTAACATTCATGGAGGGGGTGTTTAAACTTTGATTTCTCATATTTGCTTCATTATTTTTGTCTCCGATGAAATTGGATTTCCTTTGGTTAAAATGATAAATAATTATGAACTTTAAAATTATTAACTTATTAGATAAAAGATCGTTTTATTATATCTTACTTCCTCTTTAATGCTGTTAAGCGATAAAATCGATACCATCCCTAAATTCTATTTCTTAAATTTTTTAAATTTATTACATAATGATGTAAATCGATTTACAAAAGTGTTTTACAATATTTTATCTCTATCCTGTTTCAATTCACGTTTAATATTAGCCTTTTCATTATTAATAATTTTTTCATCCTTTTTGTATTATTGGTTTATTTATTCAAATGTGGATTGAAATATTTTAGAAATTTAAACCATCCAATGAGTTGAATCATTTAGGTATTTGATTACTTATATTTTTTTATGAAAGATTTATGTTCATTAATGATGAAATGATGGTGTTTATCTGAATTGAAATTTTATTAATGAAAAAAGTAGAATGATTAATAGCAAATAATTTATTAGAATAACTCAAATAAATTACAATAATTATGAACTTTGAATGAAAAACGTAAATAAATGATAAGAATATACAAA;start=120778;subtype=MAC;support_ref=41;support_variant=1;type=CRYPTIC;
scaffold51_141_with_IES	MILORD	internal_eliminated_sequence	120778	122175	.	.	.	ID=MILORD.141.120778.122175;Name=MILORD.141.120778.122175;bounded_by_ta=TRUE;common_boundary=None;end=122175;ies_id=IESPGM.PTET51.1.141.113834;ies_left_dist=-463;ies_min_dist=463;ies_right_dist=-1833;junction_seq=aaataataattattaTAtattatttaaaatat;read_names=J00121:27:H3GGKBBXX:5:1202:25662:29677,J00121:27:H3GGKBBXX:5:1215:3051:36358,J00121:27:H3GGKBBXX:5:1205:20628:15610,J00121:27:H3GGKBBXX:5:1215:15615:14977;sequence=TATAAGAAATATATTAATAAAATAATAAATTTTATTCTTATATTGTCATATCATTGAACTTACTTAAAAATAATCAATGATTAGAAATATAATCATATATTAATATTGAACAATTATAAACCTAATAGTTTAATTAATAGATATTTAATTGCTCTAAGCAATATTAATATAAATGGTTTGCATAATTTAAATAATATTAAAATATATGAATATAAAAATATTAAACTCCAGATCTTTCGGTATTTTGAAGAGGATATATATTTATCTAACTGAGAATTCTACTTATTAACCTCTCACCTCTTATAAGCAGATTATGTGTGGACAGTGTGTTTGTAGTATAGATAAGGTATTCTTTTTGATGTTCCAGTTAACTACATTTAATTGTGTTTATATATTTGTAACATTCATGGAGGGGGTGTTTAAACTTTGATTTCTCATATTTGCTTCATTATTTTTGTCTCCGATGAAATTGGATTTCCTTTGGTTAAAATGATAAATAATTATGAACTTTAAAATTATTAACTTATTAGATAAAAGATCGTTTTATTATATCTTACTTCCTCTTTAATGCTGTTAAGCGATAAAATCGATACCATCCCTAAATTCTATTTCTTAAATTTTTTAAATTTATTACATAATGATGTAAATCGATTTACAAAAGTGTTTTACAATATTTTATCTCTATCCTGTTTCAATTCACGTTTAATATTAGCCTTTTCATTATTAATAATTTTTTCATCCTTTTTGTATTATTGGTTTATTTATTCAAATGTGGATTGAAATATTTTAGAAATTTAAACCATCCAATGAGTTGAATCATTTAGGTATTTGATTACTTATATTTTTTTATGAAAGATTTATGTTCATTAATGATGAAATGATGGTGTTTATCTGAATTGAAATTTTATTAATGAAAAAAGTAGAATGATTAATAGCAAATAATTTATTAGAATAACTCAAATAAATTACAATAATTATGAACTTTGAATGAAAAACGTAAATAAATGATAAGAATATACAAATAAAATTAATTTGATAATATGAATTATGAATAATAAATAGTAAATAAATGATTAGAATAAATCAAATAACTGATTACAATAATTATGAATTTAGAATAAATAGTAAATTAATGATTAGAATAAATTAAATAAATAATTATAATAATTATGTATTTAGAGTAATAAATAGTAATAAATCAGTAGAAAAAACAAATAAAAAGTATATAATGATTTATATATGTATATGAATATAAAAACATGATATTAATGTGTGAAAATCAAACATATCCTAATATAAAAAAATAGAATTATTTTAGATTTTACAATTTTATTGTATAAATTGCAGATAATAGATAAATTTAAGATTATCATGAATTTAACAATCTTAATATAATTA;start=120778;subtype=MAC;support_ref=82;support_variant=4;type=CRYPTIC;
scaffold51_141_with_IES	MILORD	internal_eliminated_sequence	120778	122167	.	.	.	ID=MILORD.141.120778.122167;Name=MILORD.141.120778.122167;bounded_by_ta=TRUE;common_boundary=None;end=122167;ies_id=IESPGM.PTET51.1.141.113834;ies_left_dist=-463;ies_min_dist=463;ies_right_dist=-1825;junction_seq=aaataataattattaTAtaattatatattatt;read_names=J00121:27:H3GGKBBXX:5:2211:3051:48597,J00121:27:H3GGKBBXX:5:1203:15351:45326,J00121:27:H3GGKBBXX:5:1107:9567:44693;sequence=TATAAGAAATATATTAATAAAATAATAAATTTTATTCTTATATTGTCATATCATTGAACTTACTTAAAAATAATCAATGATTAGAAATATAATCATATATTAATATTGAACAATTATAAACCTAATAGTTTAATTAATAGATATTTAATTGCTCTAAGCAATATTAATATAAATGGTTTGCATAATTTAAATAATATTAAAATATATGAATATAAAAATATTAAACTCCAGATCTTTCGGTATTTTGAAGAGGATATATATTTATCTAACTGAGAATTCTACTTATTAACCTCTCACCTCTTATAAGCAGATTATGTGTGGACAGTGTGTTTGTAGTATAGATAAGGTATTCTTTTTGATGTTCCAGTTAACTACATTTAATTGTGTTTATATATTTGTAACATTCATGGAGGGGGTGTTTAAACTTTGATTTCTCATATTTGCTTCATTATTTTTGTCTCCGATGAAATTGGATTTCCTTTGGTTAAAATGATAAATAATTATGAACTTTAAAATTATTAACTTATTAGATAAAAGATCGTTTTATTATATCTTACTTCCTCTTTAATGCTGTTAAGCGATAAAATCGATACCATCCCTAAATTCTATTTCTTAAATTTTTTAAATTTATTACATAATGATGTAAATCGATTTACAAAAGTGTTTTACAATATTTTATCTCTATCCTGTTTCAATTCACGTTTAATATTAGCCTTTTCATTATTAATAATTTTTTCATCCTTTTTGTATTATTGGTTTATTTATTCAAATGTGGATTGAAATATTTTAGAAATTTAAACCATCCAATGAGTTGAATCATTTAGGTATTTGATTACTTATATTTTTTTATGAAAGATTTATGTTCATTAATGATGAAATGATGGTGTTTATCTGAATTGAAATTTTATTAATGAAAAAAGTAGAATGATTAATAGCAAATAATTTATTAGAATAACTCAAATAAATTACAATAATTATGAACTTTGAATGAAAAACGTAAATAAATGATAAGAATATACAAATAAAATTAATTTGATAATATGAATTATGAATAATAAATAGTAAATAAATGATTAGAATAAATCAAATAACTGATTACAATAATTATGAATTTAGAATAAATAGTAAATTAATGATTAGAATAAATTAAATAAATAATTATAATAATTATGTATTTAGAGTAATAAATAGTAATAAATCAGTAGAAAAAACAAATAAAAAGTATATAATGATTTATATATGTATATGAATATAAAAACATGATATTAATGTGTGAAAATCAAACATATCCTAATATAAAAAAATAGAATTATTTTAGATTTTACAATTTTATTGTATAAATTGCAGATAATAGATAAATTTAAGATTATCATGAATTTAACAATCTTAA;start=120778;subtype=MAC;support_ref=82;support_variant=3;type=CRYPTIC;
scaffold51_141_with_IES	MILORD	internal_eliminated_sequence	120787	122173	.	.	.	ID=MILORD.141.120787.122173;Name=MILORD.141.120787.122173;bounded_by_ta=TRUE;common_boundary=None;end=122173;ies_id=IESPGM.PTET51.1.141.113834;ies_left_dist=-472;ies_min_dist=472;ies_right_dist=-1831;junction_seq=ttattatataagaaaTAtatattatttaaaat;read_names=J00121:27:H3GGKBBXX:5:2121:28970:13113;sequence=TATATTAATAAAATAATAAATTTTATTCTTATATTGTCATATCATTGAACTTACTTAAAAATAATCAATGATTAGAAATATAATCATATATTAATATTGAACAATTATAAACCTAATAGTTTAATTAATAGATATTTAATTGCTCTAAGCAATATTAATATAAATGGTTTGCATAATTTAAATAATATTAAAATATATGAATATAAAAATATTAAACTCCAGATCTTTCGGTATTTTGAAGAGGATATATATTTATCTAACTGAGAATTCTACTTATTAACCTCTCACCTCTTATAAGCAGATTATGTGTGGACAGTGTGTTTGTAGTATAGATAAGGTATTCTTTTTGATGTTCCAGTTAACTACATTTAATTGTGTTTATATATTTGTAACATTCATGGAGGGGGTGTTTAAACTTTGATTTCTCATATTTGCTTCATTATTTTTGTCTCCGATGAAATTGGATTTCCTTTGGTTAAAATGATAAATAATTATGAACTTTAAAATTATTAACTTATTAGATAAAAGATCGTTTTATTATATCTTACTTCCTCTTTAATGCTGTTAAGCGATAAAATCGATACCATCCCTAAATTCTATTTCTTAAATTTTTTAAATTTATTACATAATGATGTAAATCGATTTACAAAAGTGTTTTACAATATTTTATCTCTATCCTGTTTCAATTCACGTTTAATATTAGCCTTTTCATTATTAATAATTTTTTCATCCTTTTTGTATTATTGGTTTATTTATTCAAATGTGGATTGAAATATTTTAGAAATTTAAACCATCCAATGAGTTGAATCATTTAGGTATTTGATTACTTATATTTTTTTATGAAAGATTTATGTTCATTAATGATGAAATGATGGTGTTTATCTGAATTGAAATTTTATTAATGAAAAAAGTAGAATGATTAATAGCAAATAATTTATTAGAATAACTCAAATAAATTACAATAATTATGAACTTTGAATGAAAAACGTAAATAAATGATAAGAATATACAAATAAAATTAATTTGATAATATGAATTATGAATAATAAATAGTAAATAAATGATTAGAATAAATCAAATAACTGATTACAATAATTATGAATTTAGAATAAATAGTAAATTAATGATTAGAATAAATTAAATAAATAATTATAATAATTATGTATTTAGAGTAATAAATAGTAATAAATCAGTAGAAAAAACAAATAAAAAGTATATAATGATTTATATATGTATATGAATATAAAAACATGATATTAATGTGTGAAAATCAAACATATCCTAATATAAAAAAATAGAATTATTTTAGATTTTACAATTTTATTGTATAAATTGCAGATAATAGATAAATTTAAGATTATCATGAATTTAACAATCTTAATATAAT;start=120787;subtype=MAC;support_ref=40;support_variant=1;type=CRYPTIC;
scaffold51_141_with_IES	MILORD	internal_eliminated_sequence	120810	122001	.	.	.	ID=MILORD.141.120810.122001;Name=MILORD.141.120810.122001;bounded_by_ta=TRUE;common_boundary=None;end=122001;ies_id=IESPGM.PTET51.1.141.113834;ies_left_dist=-495;ies_min_dist=495;ies_right_dist=-1659;junction_seq=taaaataataaatttTAtaatgatttatatat;read_names=J00121:27:H3GGKBBXX:5:2118:26474:27004;sequence=TATTCTTATATTGTCATATCATTGAACTTACTTAAAAATAATCAATGATTAGAAATATAATCATATATTAATATTGAACAATTATAAACCTAATAGTTTAATTAATAGATATTTAATTGCTCTAAGCAATATTAATATAAATGGTTTGCATAATTTAAATAATATTAAAATATATGAATATAAAAATATTAAACTCCAGATCTTTCGGTATTTTGAAGAGGATATATATTTATCTAACTGAGAATTCTACTTATTAACCTCTCACCTCTTATAAGCAGATTATGTGTGGACAGTGTGTTTGTAGTATAGATAAGGTATTCTTTTTGATGTTCCAGTTAACTACATTTAATTGTGTTTATATATTTGTAACATTCATGGAGGGGGTGTTTAAACTTTGATTTCTCATATTTGCTTCATTATTTTTGTCTCCGATGAAATTGGATTTCCTTTGGTTAAAATGATAAATAATTATGAACTTTAAAATTATTAACTTATTAGATAAAAGATCGTTTTATTATATCTTACTTCCTCTTTAATGCTGTTAAGCGATAAAATCGATACCATCCCTAAATTCTATTTCTTAAATTTTTTAAATTTATTACATAATGATGTAAATCGATTTACAAAAGTGTTTTACAATATTTTATCTCTATCCTGTTTCAATTCACGTTTAATATTAGCCTTTTCATTATTAATAATTTTTTCATCCTTTTTGTATTATTGGTTTATTTATTCAAATGTGGATTGAAATATTTTAGAAATTTAAACCATCCAATGAGTTGAATCATTTAGGTATTTGATTACTTATATTTTTTTATGAAAGATTTATGTTCATTAATGATGAAATGATGGTGTTTATCTGAATTGAAATTTTATTAATGAAAAAAGTAGAATGATTAATAGCAAATAATTTATTAGAATAACTCAAATAAATTACAATAATTATGAACTTTGAATGAAAAACGTAAATAAATGATAAGAATATACAAATAAAATTAATTTGATAATATGAATTATGAATAATAAATAGTAAATAAATGATTAGAATAAATCAAATAACTGATTACAATAATTATGAATTTAGAATAAATAGTAAATTAATGATTAGAATAAATTAAATAAATAATTATAATAATTATGTATTTAGAGTAATAAATAGTAATAAATCAGTAGAAAAAACAAATAAAAAGTA;start=120810;subtype=MAC;support_ref=36;support_variant=1;type=CRYPTIC;
scaffold51_141_with_IES	MILORD	internal_eliminated_sequence	120810	122169	.	.	.	ID=MILORD.141.120810.122169;Name=MILORD.141.120810.122169;bounded_by_ta=TRUE;common_boundary=None;end=122169;ies_id=IESPGM.PTET51.1.141.113834;ies_left_dist=-495;ies_min_dist=495;ies_right_dist=-1827;junction_seq=taaaataataaatttTAattatatattattta;read_names=J00121:27:H3GGKBBXX:5:2225:3802:45185;sequence=TATTCTTATATTGTCATATCATTGAACTTACTTAAAAATAATCAATGATTAGAAATATAATCATATATTAATATTGAACAATTATAAACCTAATAGTTTAATTAATAGATATTTAATTGCTCTAAGCAATATTAATATAAATGGTTTGCATAATTTAAATAATATTAAAATATATGAATATAAAAATATTAAACTCCAGATCTTTCGGTATTTTGAAGAGGATATATATTTATCTAACTGAGAATTCTACTTATTAACCTCTCACCTCTTATAAGCAGATTATGTGTGGACAGTGTGTTTGTAGTATAGATAAGGTATTCTTTTTGATGTTCCAGTTAACTACATTTAATTGTGTTTATATATTTGTAACATTCATGGAGGGGGTGTTTAAACTTTGATTTCTCATATTTGCTTCATTATTTTTGTCTCCGATGAAATTGGATTTCCTTTGGTTAAAATGATAAATAATTATGAACTTTAAAATTATTAACTTATTAGATAAAAGATCGTTTTATTATATCTTACTTCCTCTTTAATGCTGTTAAGCGATAAAATCGATACCATCCCTAAATTCTATTTCTTAAATTTTTTAAATTTATTACATAATGATGTAAATCGATTTACAAAAGTGTTTTACAATATTTTATCTCTATCCTGTTTCAATTCACGTTTAATATTAGCCTTTTCATTATTAATAATTTTTTCATCCTTTTTGTATTATTGGTTTATTTATTCAAATGTGGATTGAAATATTTTAGAAATTTAAACCATCCAATGAGTTGAATCATTTAGGTATTTGATTACTTATATTTTTTTATGAAAGATTTATGTTCATTAATGATGAAATGATGGTGTTTATCTGAATTGAAATTTTATTAATGAAAAAAGTAGAATGATTAATAGCAAATAATTTATTAGAATAACTCAAATAAATTACAATAATTATGAACTTTGAATGAAAAACGTAAATAAATGATAAGAATATACAAATAAAATTAATTTGATAATATGAATTATGAATAATAAATAGTAAATAAATGATTAGAATAAATCAAATAACTGATTACAATAATTATGAATTTAGAATAAATAGTAAATTAATGATTAGAATAAATTAAATAAATAATTATAATAATTATGTATTTAGAGTAATAAATAGTAATAAATCAGTAGAAAAAACAAATAAAAAGTATATAATGATTTATATATGTATATGAATATAAAAACATGATATTAATGTGTGAAAATCAAACATATCCTAATATAAAAAAATAGAATTATTTTAGATTTTACAATTTTATTGTATAAATTGCAGATAATAGATAAATTTAAGATTATCATGAATTTAACAATCTTAATA;start=120810;subtype=MAC;support_ref=36;support_variant=1;type=CRYPTIC;
scaffold51_141_with_IES	MILORD	internal_eliminated_sequence	120818	122167	.	.	.	ID=MILORD.141.120818.122167;Name=MILORD.141.120818.122167;bounded_by_ta=TRUE;common_boundary=None;end=122167;ies_id=IESPGM.PTET51.1.141.113834;ies_left_dist=-503;ies_min_dist=503;ies_right_dist=-1825;junction_seq=taaattttattcttaTAtaattatatattatt;read_names=J00121:27:H3GGKBBXX:5:2113:10105:37466,J00121:27:H3GGKBBXX:5:2108:6857:37748;sequence=TATTGTCATATCATTGAACTTACTTAAAAATAATCAATGATTAGAAATATAATCATATATTAATATTGAACAATTATAAACCTAATAGTTTAATTAATAGATATTTAATTGCTCTAAGCAATATTAATATAAATGGTTTGCATAATTTAAATAATATTAAAATATATGAATATAAAAATATTAAACTCCAGATCTTTCGGTATTTTGAAGAGGATATATATTTATCTAACTGAGAATTCTACTTATTAACCTCTCACCTCTTATAAGCAGATTATGTGTGGACAGTGTGTTTGTAGTATAGATAAGGTATTCTTTTTGATGTTCCAGTTAACTACATTTAATTGTGTTTATATATTTGTAACATTCATGGAGGGGGTGTTTAAACTTTGATTTCTCATATTTGCTTCATTATTTTTGTCTCCGATGAAATTGGATTTCCTTTGGTTAAAATGATAAATAATTATGAACTTTAAAATTATTAACTTATTAGATAAAAGATCGTTTTATTATATCTTACTTCCTCTTTAATGCTGTTAAGCGATAAAATCGATACCATCCCTAAATTCTATTTCTTAAATTTTTTAAATTTATTACATAATGATGTAAATCGATTTACAAAAGTGTTTTACAATATTTTATCTCTATCCTGTTTCAATTCACGTTTAATATTAGCCTTTTCATTATTAATAATTTTTTCATCCTTTTTGTATTATTGGTTTATTTATTCAAATGTGGATTGAAATATTTTAGAAATTTAAACCATCCAATGAGTTGAATCATTTAGGTATTTGATTACTTATATTTTTTTATGAAAGATTTATGTTCATTAATGATGAAATGATGGTGTTTATCTGAATTGAAATTTTATTAATGAAAAAAGTAGAATGATTAATAGCAAATAATTTATTAGAATAACTCAAATAAATTACAATAATTATGAACTTTGAATGAAAAACGTAAATAAATGATAAGAATATACAAATAAAATTAATTTGATAATATGAATTATGAATAATAAATAGTAAATAAATGATTAGAATAAATCAAATAACTGATTACAATAATTATGAATTTAGAATAAATAGTAAATTAATGATTAGAATAAATTAAATAAATAATTATAATAATTATGTATTTAGAGTAATAAATAGTAATAAATCAGTAGAAAAAACAAATAAAAAGTATATAATGATTTATATATGTATATGAATATAAAAACATGATATTAATGTGTGAAAATCAAACATATCCTAATATAAAAAAATAGAATTATTTTAGATTTTACAATTTTATTGTATAAATTGCAGATAATAGATAAATTTAAGATTATCATGAATTTAACAATCTTAA;start=120818;subtype=MAC;support_ref=37;support_variant=2;type=CRYPTIC;
scaffold51_141_with_IES	MILORD	internal_eliminated_sequence	120818	122001	.	.	.	ID=MILORD.141.120818.122001;Name=MILORD.141.120818.122001;bounded_by_ta=TRUE;common_boundary=None;end=122001;ies_id=IESPGM.PTET51.1.141.113834;ies_left_dist=-503;ies_min_dist=503;ies_right_dist=-1659;junction_seq=taaattttattcttaTAtaatgatttatatat;read_names=J00121:27:H3GGKBBXX:5:1126:30797:34284;sequence=TATTGTCATATCATTGAACTTACTTAAAAATAATCAATGATTAGAAATATAATCATATATTAATATTGAACAATTATAAACCTAATAGTTTAATTAATAGATATTTAATTGCTCTAAGCAATATTAATATAAATGGTTTGCATAATTTAAATAATATTAAAATATATGAATATAAAAATATTAAACTCCAGATCTTTCGGTATTTTGAAGAGGATATATATTTATCTAACTGAGAATTCTACTTATTAACCTCTCACCTCTTATAAGCAGATTATGTGTGGACAGTGTGTTTGTAGTATAGATAAGGTATTCTTTTTGATGTTCCAGTTAACTACATTTAATTGTGTTTATATATTTGTAACATTCATGGAGGGGGTGTTTAAACTTTGATTTCTCATATTTGCTTCATTATTTTTGTCTCCGATGAAATTGGATTTCCTTTGGTTAAAATGATAAATAATTATGAACTTTAAAATTATTAACTTATTAGATAAAAGATCGTTTTATTATATCTTACTTCCTCTTTAATGCTGTTAAGCGATAAAATCGATACCATCCCTAAATTCTATTTCTTAAATTTTTTAAATTTATTACATAATGATGTAAATCGATTTACAAAAGTGTTTTACAATATTTTATCTCTATCCTGTTTCAATTCACGTTTAATATTAGCCTTTTCATTATTAATAATTTTTTCATCCTTTTTGTATTATTGGTTTATTTATTCAAATGTGGATTGAAATATTTTAGAAATTTAAACCATCCAATGAGTTGAATCATTTAGGTATTTGATTACTTATATTTTTTTATGAAAGATTTATGTTCATTAATGATGAAATGATGGTGTTTATCTGAATTGAAATTTTATTAATGAAAAAAGTAGAATGATTAATAGCAAATAATTTATTAGAATAACTCAAATAAATTACAATAATTATGAACTTTGAATGAAAAACGTAAATAAATGATAAGAATATACAAATAAAATTAATTTGATAATATGAATTATGAATAATAAATAGTAAATAAATGATTAGAATAAATCAAATAACTGATTACAATAATTATGAATTTAGAATAAATAGTAAATTAATGATTAGAATAAATTAAATAAATAATTATAATAATTATGTATTTAGAGTAATAAATAGTAATAAATCAGTAGAAAAAACAAATAAAAAGTA;start=120818;subtype=MAC;support_ref=37;support_variant=1;type=CRYPTIC;
scaffold51_141_with_IES	MILORD	internal_eliminated_sequence	120818	122214	.	.	.	ID=MILORD.141.120818.122214;Name=MILORD.141.120818.122214;bounded_by_ta=TRUE;common_boundary=None;end=122214;ies_id=IESPGM.PTET51.1.141.113834;ies_left_dist=-503;ies_min_dist=503;ies_right_dist=-1872;junction_seq=taaattttattcttaTAtattaaatgatttag;read_names=J00121:27:H3GGKBBXX:5:1224:7943:27918;sequence=TATTGTCATATCATTGAACTTACTTAAAAATAATCAATGATTAGAAATATAATCATATATTAATATTGAACAATTATAAACCTAATAGTTTAATTAATAGATATTTAATTGCTCTAAGCAATATTAATATAAATGGTTTGCATAATTTAAATAATATTAAAATATATGAATATAAAAATATTAAACTCCAGATCTTTCGGTATTTTGAAGAGGATATATATTTATCTAACTGAGAATTCTACTTATTAACCTCTCACCTCTTATAAGCAGATTATGTGTGGACAGTGTGTTTGTAGTATAGATAAGGTATTCTTTTTGATGTTCCAGTTAACTACATTTAATTGTGTTTATATATTTGTAACATTCATGGAGGGGGTGTTTAAACTTTGATTTCTCATATTTGCTTCATTATTTTTGTCTCCGATGAAATTGGATTTCCTTTGGTTAAAATGATAAATAATTATGAACTTTAAAATTATTAACTTATTAGATAAAAGATCGTTTTATTATATCTTACTTCCTCTTTAATGCTGTTAAGCGATAAAATCGATACCATCCCTAAATTCTATTTCTTAAATTTTTTAAATTTATTACATAATGATGTAAATCGATTTACAAAAGTGTTTTACAATATTTTATCTCTATCCTGTTTCAATTCACGTTTAATATTAGCCTTTTCATTATTAATAATTTTTTCATCCTTTTTGTATTATTGGTTTATTTATTCAAATGTGGATTGAAATATTTTAGAAATTTAAACCATCCAATGAGTTGAATCATTTAGGTATTTGATTACTTATATTTTTTTATGAAAGATTTATGTTCATTAATGATGAAATGATGGTGTTTATCTGAATTGAAATTTTATTAATGAAAAAAGTAGAATGATTAATAGCAAATAATTTATTAGAATAACTCAAATAAATTACAATAATTATGAACTTTGAATGAAAAACGTAAATAAATGATAAGAATATACAAATAAAATTAATTTGATAATATGAATTATGAATAATAAATAGTAAATAAATGATTAGAATAAATCAAATAACTGATTACAATAATTATGAATTTAGAATAAATAGTAAATTAATGATTAGAATAAATTAAATAAATAATTATAATAATTATGTATTTAGAGTAATAAATAGTAATAAATCAGTAGAAAAAACAAATAAAAAGTATATAATGATTTATATATGTATATGAATATAAAAACATGATATTAATGTGTGAAAATCAAACATATCCTAATATAAAAAAATAGAATTATTTTAGATTTTACAATTTTATTGTATAAATTGCAGATAATAGATAAATTTAAGATTATCATGAATTTAACAATCTTAATATAATTATATATTATTTAAAATATCATTATTTAGATCTTCAATTTA;start=120818;subtype=MAC;support_ref=37;support_variant=1;type=CRYPTIC;
scaffold51_141_with_IES	MILORD	internal_eliminated_sequence	120873	121999	.	.	.	ID=MILORD.141.120873.121999;Name=MILORD.141.120873.121999;bounded_by_ta=TRUE;common_boundary=None;end=121999;ies_id=IESPGM.PTET51.1.141.113834;ies_left_dist=-558;ies_min_dist=558;ies_right_dist=-1657;junction_seq=ttagaaatataatcaTAtataatgatttatat;read_names=J00121:27:H3GGKBBXX:5:2205:13809:44763;sequence=TATATTAATATTGAACAATTATAAACCTAATAGTTTAATTAATAGATATTTAATTGCTCTAAGCAATATTAATATAAATGGTTTGCATAATTTAAATAATATTAAAATATATGAATATAAAAATATTAAACTCCAGATCTTTCGGTATTTTGAAGAGGATATATATTTATCTAACTGAGAATTCTACTTATTAACCTCTCACCTCTTATAAGCAGATTATGTGTGGACAGTGTGTTTGTAGTATAGATAAGGTATTCTTTTTGATGTTCCAGTTAACTACATTTAATTGTGTTTATATATTTGTAACATTCATGGAGGGGGTGTTTAAACTTTGATTTCTCATATTTGCTTCATTATTTTTGTCTCCGATGAAATTGGATTTCCTTTGGTTAAAATGATAAATAATTATGAACTTTAAAATTATTAACTTATTAGATAAAAGATCGTTTTATTATATCTTACTTCCTCTTTAATGCTGTTAAGCGATAAAATCGATACCATCCCTAAATTCTATTTCTTAAATTTTTTAAATTTATTACATAATGATGTAAATCGATTTACAAAAGTGTTTTACAATATTTTATCTCTATCCTGTTTCAATTCACGTTTAATATTAGCCTTTTCATTATTAATAATTTTTTCATCCTTTTTGTATTATTGGTTTATTTATTCAAATGTGGATTGAAATATTTTAGAAATTTAAACCATCCAATGAGTTGAATCATTTAGGTATTTGATTACTTATATTTTTTTATGAAAGATTTATGTTCATTAATGATGAAATGATGGTGTTTATCTGAATTGAAATTTTATTAATGAAAAAAGTAGAATGATTAATAGCAAATAATTTATTAGAATAACTCAAATAAATTACAATAATTATGAACTTTGAATGAAAAACGTAAATAAATGATAAGAATATACAAATAAAATTAATTTGATAATATGAATTATGAATAATAAATAGTAAATAAATGATTAGAATAAATCAAATAACTGATTACAATAATTATGAATTTAGAATAAATAGTAAATTAATGATTAGAATAAATTAAATAAATAATTATAATAATTATGTATTTAGAGTAATAAATAGTAATAAATCAGTAGAAAAAACAAATAAAAAG;start=120873;subtype=MAC;support_ref=33;support_variant=1;type=CRYPTIC;
scaffold51_141_with_IES	MILORD	internal_eliminated_sequence	120873	122583	.	.	.	ID=MILORD.141.120873.122583;Name=MILORD.141.120873.122583;bounded_by_ta=TRUE;common_boundary=None;end=122583;ies_id=IESPGM.PTET51.1.141.113834;ies_left_dist=-558;ies_min_dist=558;ies_right_dist=-2241;junction_seq=ttagaaatataatcaTAcatatataatatttt;read_names=J00121:27:H3GGKBBXX:5:1206:20496:29940;sequence=TATATTAATATTGAACAATTATAAACCTAATAGTTTAATTAATAGATATTTAATTGCTCTAAGCAATATTAATATAAATGGTTTGCATAATTTAAATAATATTAAAATATATGAATATAAAAATATTAAACTCCAGATCTTTCGGTATTTTGAAGAGGATATATATTTATCTAACTGAGAATTCTACTTATTAACCTCTCACCTCTTATAAGCAGATTATGTGTGGACAGTGTGTTTGTAGTATAGATAAGGTATTCTTTTTGATGTTCCAGTTAACTACATTTAATTGTGTTTATATATTTGTAACATTCATGGAGGGGGTGTTTAAACTTTGATTTCTCATATTTGCTTCATTATTTTTGTCTCCGATGAAATTGGATTTCCTTTGGTTAAAATGATAAATAATTATGAACTTTAAAATTATTAACTTATTAGATAAAAGATCGTTTTATTATATCTTACTTCCTCTTTAATGCTGTTAAGCGATAAAATCGATACCATCCCTAAATTCTATTTCTTAAATTTTTTAAATTTATTACATAATGATGTAAATCGATTTACAAAAGTGTTTTACAATATTTTATCTCTATCCTGTTTCAATTCACGTTTAATATTAGCCTTTTCATTATTAATAATTTTTTCATCCTTTTTGTATTATTGGTTTATTTATTCAAATGTGGATTGAAATATTTTAGAAATTTAAACCATCCAATGAGTTGAATCATTTAGGTATTTGATTACTTATATTTTTTTATGAAAGATTTATGTTCATTAATGATGAAATGATGGTGTTTATCTGAATTGAAATTTTATTAATGAAAAAAGTAGAATGATTAATAGCAAATAATTTATTAGAATAACTCAAATAAATTACAATAATTATGAACTTTGAATGAAAAACGTAAATAAATGATAAGAATATACAAATAAAATTAATTTGATAATATGAATTATGAATAATAAATAGTAAATAAATGATTAGAATAAATCAAATAACTGATTACAATAATTATGAATTTAGAATAAATAGTAAATTAATGATTAGAATAAATTAAATAAATAATTATAATAATTATGTATTTAGAGTAATAAATAGTAATAAATCAGTAGAAAAAACAAATAAAAAGTATATAATGATTTATATATGTATATGAATATAAAAACATGATATTAATGTGTGAAAATCAAACATATCCTAATATAAAAAAATAGAATTATTTTAGATTTTACAATTTTATTGTATAAATTGCAGATAATAGATAAATTTAAGATTATCATGAATTTAACAATCTTAATATAATTATATATTATTTAAAATATCATTATTTAGATCTTCAATTTATATATTAAATGATTTAGAGTATTTTCTTATTTTTTGTTTCTAAAATATTCAAATTTATTTAGAATATTAAATTTTGTTTTAGAAAGTAAATCTAGCTGAGCATTTTAATGTAAATATCAACATATCTTAATCTGTTTGTTACATTTATTTATTATTTATCAATAAAGTCTAAATGTACAAGTTAAATGTGCATTGGTGTTTTATATTTCAAGTTATTTGCATTAATACATAATACCCAGCAATAATTTTAATTTAATAATTATTTTTATTGTTCAATTTGCATTTTTCTTCTTAAAGTATTAATTTTGCTTTGATTAGAATAATGAATATTTGTTTACAATTTTCATTTTGGAATATTTAATTTAAGAA;start=120873;subtype=MAC;support_ref=33;support_variant=1;type=CRYPTIC;
scaffold51_141_with_IES	MILORD	internal_eliminated_sequence	120878	122164	.	.	.	ID=MILORD.141.120878.122164;Name=MILORD.141.120878.122164;bounded_by_ta=TRUE;common_boundary=None;end=122164;ies_id=IESPGM.PTET51.1.141.113834;ies_left_dist=-563;ies_min_dist=563;ies_right_dist=-1822;junction_seq=aatataatcatatatTAatataattatatatt;read_names=J00121:27:H3GGKBBXX:5:2104:30573:16700;sequence=TAATATTGAACAATTATAAACCTAATAGTTTAATTAATAGATATTTAATTGCTCTAAGCAATATTAATATAAATGGTTTGCATAATTTAAATAATATTAAAATATATGAATATAAAAATATTAAACTCCAGATCTTTCGGTATTTTGAAGAGGATATATATTTATCTAACTGAGAATTCTACTTATTAACCTCTCACCTCTTATAAGCAGATTATGTGTGGACAGTGTGTTTGTAGTATAGATAAGGTATTCTTTTTGATGTTCCAGTTAACTACATTTAATTGTGTTTATATATTTGTAACATTCATGGAGGGGGTGTTTAAACTTTGATTTCTCATATTTGCTTCATTATTTTTGTCTCCGATGAAATTGGATTTCCTTTGGTTAAAATGATAAATAATTATGAACTTTAAAATTATTAACTTATTAGATAAAAGATCGTTTTATTATATCTTACTTCCTCTTTAATGCTGTTAAGCGATAAAATCGATACCATCCCTAAATTCTATTTCTTAAATTTTTTAAATTTATTACATAATGATGTAAATCGATTTACAAAAGTGTTTTACAATATTTTATCTCTATCCTGTTTCAATTCACGTTTAATATTAGCCTTTTCATTATTAATAATTTTTTCATCCTTTTTGTATTATTGGTTTATTTATTCAAATGTGGATTGAAATATTTTAGAAATTTAAACCATCCAATGAGTTGAATCATTTAGGTATTTGATTACTTATATTTTTTTATGAAAGATTTATGTTCATTAATGATGAAATGATGGTGTTTATCTGAATTGAAATTTTATTAATGAAAAAAGTAGAATGATTAATAGCAAATAATTTATTAGAATAACTCAAATAAATTACAATAATTATGAACTTTGAATGAAAAACGTAAATAAATGATAAGAATATACAAATAAAATTAATTTGATAATATGAATTATGAATAATAAATAGTAAATAAATGATTAGAATAAATCAAATAACTGATTACAATAATTATGAATTTAGAATAAATAGTAAATTAATGATTAGAATAAATTAAATAAATAATTATAATAATTATGTATTTAGAGTAATAAATAGTAATAAATCAGTAGAAAAAACAAATAAAAAGTATATAATGATTTATATATGTATATGAATATAAAAACATGATATTAATGTGTGAAAATCAAACATATCCTAATATAAAAAAATAGAATTATTTTAGATTTTACAATTTTATTGTATAAATTGCAGATAATAGATAAATTTAAGATTATCATGAATTTAACAATCT;start=120878;subtype=MAC;support_ref=31;support_variant=1;type=CRYPTIC;
scaffold51_141_with_IES	MILORD	internal_eliminated_sequence	120881	120938	.	.	.	ID=MILORD.141.120881.120938;Name=MILORD.141.120881.120938;bounded_by_ta=TRUE;common_boundary=None;end=120938;ies_id=IESPGM.PTET51.1.141.113834;ies_left_dist=-566;ies_min_dist=566;ies_right_dist=-596;junction_seq=ataatcatatattaaTAttaatataaatggtt;read_names=J00121:27:H3GGKBBXX:5:1128:12966:24911;sequence=TATTGAACAATTATAAACCTAATAGTTTAATTAATAGATATTTAATTGCTCTAAGCAA;start=120881;subtype=MAC;support_ref=32;support_variant=1;type=CRYPTIC;
scaffold51_141_with_IES	MILORD	internal_eliminated_sequence	121322	122195	.	.	.	ID=MILORD.141.121322.122195;Name=MILORD.141.121322.122195;bounded_by_ta=TRUE;common_boundary=None;end=122195;ies_id=IESPGM.PTET51.1.141.113834;ies_left_dist=-1007;ies_min_dist=1007;ies_right_dist=-1853;junction_seq=gataaaagatcgtttTAtttagatcttcaatt;read_names=J00121:27:H3GGKBBXX:5:2110:4888:13623;sequence=TATTATATCTTACTTCCTCTTTAATGCTGTTAAGCGATAAAATCGATACCATCCCTAAATTCTATTTCTTAAATTTTTTAAATTTATTACATAATGATGTAAATCGATTTACAAAAGTGTTTTACAATATTTTATCTCTATCCTGTTTCAATTCACGTTTAATATTAGCCTTTTCATTATTAATAATTTTTTCATCCTTTTTGTATTATTGGTTTATTTATTCAAATGTGGATTGAAATATTTTAGAAATTTAAACCATCCAATGAGTTGAATCATTTAGGTATTTGATTACTTATATTTTTTTATGAAAGATTTATGTTCATTAATGATGAAATGATGGTGTTTATCTGAATTGAAATTTTATTAATGAAAAAAGTAGAATGATTAATAGCAAATAATTTATTAGAATAACTCAAATAAATTACAATAATTATGAACTTTGAATGAAAAACGTAAATAAATGATAAGAATATACAAATAAAATTAATTTGATAATATGAATTATGAATAATAAATAGTAAATAAATGATTAGAATAAATCAAATAACTGATTACAATAATTATGAATTTAGAATAAATAGTAAATTAATGATTAGAATAAATTAAATAAATAATTATAATAATTATGTATTTAGAGTAATAAATAGTAATAAATCAGTAGAAAAAACAAATAAAAAGTATATAATGATTTATATATGTATATGAATATAAAAACATGATATTAATGTGTGAAAATCAAACATATCCTAATATAAAAAAATAGAATTATTTTAGATTTTACAATTTTATTGTATAAATTGCAGATAATAGATAAATTTAAGATTATCATGAATTTAACAATCTTAATATAATTATATATTATTTAAAATATCAT;start=121322;subtype=MAC;support_ref=41;support_variant=1;type=CRYPTIC;
scaffold51_141_with_IES	MILORD	internal_eliminated_sequence	125424	125471	.	.	.	ID=MILORD.141.125424.125471;Name=MILORD.141.125424.125471;bounded_by_ta=TRUE;common_boundary=Both;end=125471;ies_id=IESPGM.PTET51.1.141.118915;ies_left_dist=0;ies_min_dist=0;ies_right_dist=0;junction_seq=aacttagaaaattgaTAtctttgaatttgaat;read_names=J00121:27:H3GGKBBXX:5:2201:6045:24103,J00121:27:H3GGKBBXX:5:1108:7537:40684,J00121:27:H3GGKBBXX:5:2109:15108:24226,J00121:27:H3GGKBBXX:5:2224:6299:37027,J00121:27:H3GGKBBXX:5:1103:23510:48702,J00121:27:H3GGKBBXX:5:1120:10145:46645,J00121:27:H3GGKBBXX:5:2211:16670:27848,J00121:27:H3GGKBBXX:5:1201:22830:29483,J00121:27:H3GGKBBXX:5:1117:17492:36024,J00121:27:H3GGKBBXX:5:2211:28858:5569,J00121:27:H3GGKBBXX:5:1220:14458:12550,J00121:27:H3GGKBBXX:5:1108:11201:48579,J00121:27:H3GGKBBXX:5:1219:10064:47981,J00121:27:H3GGKBBXX:5:2119:13869:13253,J00121:27:H3GGKBBXX:5:2115:7760:25351,J00121:27:H3GGKBBXX:5:1112:16660:38627,J00121:27:H3GGKBBXX:5:1214:8085:17720,J00121:27:H3GGKBBXX:5:2106:5487:36921,J00121:27:H3GGKBBXX:5:2121:22293:41950,J00121:27:H3GGKBBXX:5:2210:9475:18265,J00121:27:H3GGKBBXX:5:1125:22404:37818,J00121:27:H3GGKBBXX:5:2213:5213:9016,J00121:27:H3GGKBBXX:5:1220:21562:28622,J00121:27:H3GGKBBXX:5:2223:27275:28182,J00121:27:H3GGKBBXX:5:1103:15788:37009,J00121:27:H3GGKBBXX:5:2217:11677:16735,J00121:27:H3GGKBBXX:5:1126:26342:16964,J00121:27:H3GGKBBXX:5:2120:29751:35075,J00121:27:H3GGKBBXX:5:2128:31538:21852,J00121:27:H3GGKBBXX:5:2225:19339:27549,J00121:27:H3GGKBBXX:5:1120:12418:32121,J00121:27:H3GGKBBXX:5:2111:7730:25193;sequence=TACGGTCCAACAAGTAATTAAATTGTAATAATATTTAATTTCTAACTG;start=125424;subtype=IES;support_ref=2;support_variant=32;type=IES;
scaffold51_141_with_IES	MILORD	internal_eliminated_sequence	127912	127978	.	.	.	ID=MILORD.141.127912.127978;Name=MILORD.141.127912.127978;bounded_by_ta=TRUE;common_boundary=None;end=127978;ies_id=IESPGM.PTET51.1.141.121843;ies_left_dist=488;ies_min_dist=478;ies_right_dist=478;junction_seq=taagcagaattaatcTAttgcaatatcctgtt;read_names=J00121:27:H3GGKBBXX:5:1128:2706:17298;sequence=TACATTCGATTCCTAAATGAATCCTTCATTGTTTCTGACAAAATTAATCTAAACATTAATGTGACTA;start=127912;subtype=MAC;support_ref=102;support_variant=1;type=CRYPTIC;
scaffold51_141_with_IES	MILORD	internal_eliminated_sequence	128400	128456	.	.	.	ID=MILORD.141.128400.128456;Name=MILORD.141.128400.128456;bounded_by_ta=TRUE;common_boundary=Both;end=128456;ies_id=IESPGM.PTET51.1.141.121843;ies_left_dist=0;ies_min_dist=0;ies_right_dist=0;junction_seq=tccctattctggagaTAttattgatatttata;read_names=J00121:27:H3GGKBBXX:5:1111:12581:17702,J00121:27:H3GGKBBXX:5:1218:10500:1859,J00121:27:H3GGKBBXX:5:2222:11992:26705,J00121:27:H3GGKBBXX:5:1109:20273:7046,J00121:27:H3GGKBBXX:5:2228:16234:25404,J00121:27:H3GGKBBXX:5:1103:18081:25931,J00121:27:H3GGKBBXX:5:1207:3214:43708,J00121:27:H3GGKBBXX:5:1117:25753:15627,J00121:27:H3GGKBBXX:5:1122:26575:42231,J00121:27:H3GGKBBXX:5:1214:16752:32033,J00121:27:H3GGKBBXX:5:1226:28777:38978,J00121:27:H3GGKBBXX:5:1109:26768:48614,J00121:27:H3GGKBBXX:5:1111:28097:22221;sequence=TATAGTTTTATTTTGAGTTTAAAGGTTAATAAATTATCATGTAAAAATAACCAACTG;start=128400;subtype=IES;support_ref=84;support_variant=13;type=IES;
scaffold51_141_with_IES	MILORD	internal_eliminated_sequence	129283	129347	.	.	.	ID=MILORD.141.129283.129347;Name=MILORD.141.129283.129347;bounded_by_ta=TRUE;common_boundary=Both;end=129347;ies_id=IESPGM.PTET51.1.141.122669;ies_left_dist=0;ies_min_dist=0;ies_right_dist=0;junction_seq=gtgcaaagtcaggatTAtaatatctcggttga;read_names=J00121:27:H3GGKBBXX:5:2107:22445:25580,J00121:27:H3GGKBBXX:5:1215:6147:18159,J00121:27:H3GGKBBXX:5:1116:9993:19619,J00121:27:H3GGKBBXX:5:2121:28869:29219,J00121:27:H3GGKBBXX:5:2204:6837:28920,J00121:27:H3GGKBBXX:5:1111:26504:48052,J00121:27:H3GGKBBXX:5:1225:5244:12093,J00121:27:H3GGKBBXX:5:1111:22678:16911,J00121:27:H3GGKBBXX:5:1224:5690:28727,J00121:27:H3GGKBBXX:5:2208:12956:7591,J00121:27:H3GGKBBXX:5:1105:8704:32894,J00121:27:H3GGKBBXX:5:1226:21623:41528,J00121:27:H3GGKBBXX:5:2210:31233:23012,J00121:27:H3GGKBBXX:5:1117:27184:3160,J00121:27:H3GGKBBXX:5:2219:9678:25931,J00121:27:H3GGKBBXX:5:2201:17188:8277,J00121:27:H3GGKBBXX:5:1105:26362:44816,J00121:27:H3GGKBBXX:5:1102:22536:21869,J00121:27:H3GGKBBXX:5:1128:23531:42689,J00121:27:H3GGKBBXX:5:1108:28524:7697,J00121:27:H3GGKBBXX:5:1124:24505:20674,J00121:27:H3GGKBBXX:5:2209:11018:10352,J00121:27:H3GGKBBXX:5:1123:4919:43779,J00121:27:H3GGKBBXX:5:1104:23805:11829,J00121:27:H3GGKBBXX:5:1212:13027:46961,J00121:27:H3GGKBBXX:5:2215:11038:23434,J00121:27:H3GGKBBXX:5:2218:28534:19812,J00121:27:H3GGKBBXX:5:2102:17330:7011,J00121:27:H3GGKBBXX:5:2225:19664:10422,J00121:27:H3GGKBBXX:5:2215:3762:31400,J00121:27:H3GGKBBXX:5:1215:24647:7310,J00121:27:H3GGKBBXX:5:2219:31172:14045,J00121:27:H3GGKBBXX:5:1214:17360:39277,J00121:27:H3GGKBBXX:5:1225:20009:20515,J00121:27:H3GGKBBXX:5:1225:6289:29026,J00121:27:H3GGKBBXX:5:1205:24322:40403,J00121:27:H3GGKBBXX:5:2201:18000:15838,J00121:27:H3GGKBBXX:5:1117:12449:46522,J00121:27:H3GGKBBXX:5:1125:23490:46029,J00121:27:H3GGKBBXX:5:1124:19492:3969,J00121:27:H3GGKBBXX:5:1222:7923:31787,J00121:27:H3GGKBBXX:5:1118:11241:42214,J00121:27:H3GGKBBXX:5:1204:14560:7134,J00121:27:H3GGKBBXX:5:1124:19958:9420,J00121:27:H3GGKBBXX:5:2105:2625:12515,J00121:27:H3GGKBBXX:5:1221:21958:4866;sequence=TATAGTAATTTTACTATTGATAATTTTATTAAATGAATTAAATTTCATAAAAATAAATATAGCTA;start=129283;subtype=IES;support_ref=2;support_variant=46;type=IES;
scaffold51_141_with_IES	MILORD	internal_eliminated_sequence	129283	129341	.	.	.	ID=MILORD.141.129283.129341;Name=MILORD.141.129283.129341;bounded_by_ta=TRUE;common_boundary=LEFT;end=129341;ies_id=IESPGM.PTET51.1.141.122669;ies_left_dist=0;ies_min_dist=0;ies_right_dist=6;junction_seq=gtgcaaagtcaggatTAgctatataatatctc;read_names=J00121:27:H3GGKBBXX:5:1111:9932:11671,J00121:27:H3GGKBBXX:5:1115:16082:48843,J00121:27:H3GGKBBXX:5:1225:18487:25931;sequence=TATAGTAATTTTACTATTGATAATTTTATTAAATGAATTAAATTTCATAAAAATAAATA;start=129283;subtype=PARTIAL_INTERNAL;support_ref=2;support_variant=3;type=ALTERNATIVE;
scaffold51_141_with_IES	MILORD	internal_eliminated_sequence	129283	129311	.	.	.	ID=MILORD.141.129283.129311;Name=MILORD.141.129283.129311;bounded_by_ta=TRUE;common_boundary=LEFT;end=129311;ies_id=IESPGM.PTET51.1.141.122669;ies_left_dist=0;ies_min_dist=0;ies_right_dist=36;junction_seq=gtgcaaagtcaggatTAaatgaattaaatttc;read_names=J00121:27:H3GGKBBXX:5:1115:14590:13693;sequence=TATAGTAATTTTACTATTGATAATTTTAT;start=129283;subtype=PARTIAL_INTERNAL;support_ref=1;support_variant=1;type=ALTERNATIVE;
scaffold51_141_with_IES	MILORD	internal_eliminated_sequence	129294	129347	.	.	.	ID=MILORD.141.129294.129347;Name=MILORD.141.129294.129347;bounded_by_ta=TRUE;common_boundary=RIGHT;end=129347;ies_id=IESPGM.PTET51.1.141.122669;ies_left_dist=-11;ies_min_dist=0;ies_right_dist=0;junction_seq=ggattatagtaatttTAtaatatctcggttga;read_names=J00121:27:H3GGKBBXX:5:1108:30452:41176,J00121:27:H3GGKBBXX:5:1127:8927:8312;sequence=TACTATTGATAATTTTATTAAATGAATTAAATTTCATAAAAATAAATATAGCTA;start=129294;subtype=PARTIAL_INTERNAL;support_ref=0;support_variant=2;type=ALTERNATIVE;
scaffold51_141_with_IES	MILORD	internal_eliminated_sequence	129297	129352	.	.	.	ID=MILORD.141.129297.129352;Name=MILORD.141.129297.129352;bounded_by_ta=TRUE;common_boundary=None;end=129352;ies_id=IESPGM.PTET51.1.141.122669;ies_left_dist=-14;ies_min_dist=5;ies_right_dist=-5;junction_seq=ttatagtaattttacTAtctcggttgattctg;read_names=J00121:27:H3GGKBBXX:5:1124:15067:16770,J00121:27:H3GGKBBXX:5:2101:23439:25685;sequence=TATTGATAATTTTATTAAATGAATTAAATTTCATAAAAATAAATATAGCTATATAA;start=129297;subtype=OVERLAPPING;support_ref=0;support_variant=2;type=ALTERNATIVE;
scaffold51_141_with_IES	MILORD	internal_eliminated_sequence	129656	129704	.	.	.	ID=MILORD.141.129656.129704;Name=MILORD.141.129656.129704;bounded_by_ta=TRUE;common_boundary=Both;end=129704;ies_id=IESPGM.PTET51.1.141.122977;ies_left_dist=0;ies_min_dist=0;ies_right_dist=0;junction_seq=tttactgattactaaTAcaatcactttaggta;read_names=J00121:27:H3GGKBBXX:5:2227:22364:7046,J00121:27:H3GGKBBXX:5:1214:7852:47313,J00121:27:H3GGKBBXX:5:1221:22120:40631,J00121:27:H3GGKBBXX:5:1114:21846:25105,J00121:27:H3GGKBBXX:5:1206:24170:37114,J00121:27:H3GGKBBXX:5:1106:27925:47383,J00121:27:H3GGKBBXX:5:1215:26007:5868,J00121:27:H3GGKBBXX:5:2224:26453:31224,J00121:27:H3GGKBBXX:5:1203:27732:43638,J00121:27:H3GGKBBXX:5:2227:14854:6976,J00121:27:H3GGKBBXX:5:1108:5426:39945,J00121:27:H3GGKBBXX:5:1217:28128:2158,J00121:27:H3GGKBBXX:5:1226:3620:19795,J00121:27:H3GGKBBXX:5:1121:29356:11882;sequence=TATACTCACTTATTTTATAATAAATATTTATTTTATTGAATTTGAATTA;start=129656;subtype=IES;support_ref=3;support_variant=14;type=IES;
scaffold51_141_with_IES	MILORD	internal_eliminated_sequence	129666	129704	.	.	.	ID=MILORD.141.129666.129704;Name=MILORD.141.129666.129704;bounded_by_ta=TRUE;common_boundary=RIGHT;end=129704;ies_id=IESPGM.PTET51.1.141.122977;ies_left_dist=-10;ies_min_dist=0;ies_right_dist=0;junction_seq=actaatatactcactTAcaatcactttaggta;read_names=J00121:27:H3GGKBBXX:5:2215:25682:5657,J00121:27:H3GGKBBXX:5:2210:23622:7328,J00121:27:H3GGKBBXX:5:1128:17553:37888,J00121:27:H3GGKBBXX:5:1222:27184:41036,J00121:27:H3GGKBBXX:5:2212:15909:40561,J00121:27:H3GGKBBXX:5:2107:6400:4743,J00121:27:H3GGKBBXX:5:2107:5741:4585,J00121:27:H3GGKBBXX:5:2208:8481:12884,J00121:27:H3GGKBBXX:5:2226:24596:31910;sequence=TATTTTATAATAAATATTTATTTTATTGAATTTGAATTA;start=129666;subtype=PARTIAL_INTERNAL;support_ref=3;support_variant=9;type=ALTERNATIVE;
scaffold51_141_with_IES	MILORD	internal_eliminated_sequence	130561	130591	.	.	.	ID=MILORD.141.130561.130591;Name=MILORD.141.130561.130591;bounded_by_ta=TRUE;common_boundary=LEFT;end=130591;ies_id=IESPGM.PTET51.1.141.123833;ies_left_dist=0;ies_min_dist=0;ies_right_dist=-2;junction_seq=gtaaacatttaattaTActagtctccaagtgt;read_names=J00121:27:H3GGKBBXX:5:1215:7324:36306;sequence=TATATAATAAGCAATTAAATAAGTTAGACTA;start=130561;subtype=PARTIAL_EXTERNAL;support_ref=4;support_variant=1;type=ALTERNATIVE;
scaffold51_141_with_IES	MILORD	internal_eliminated_sequence	130563	130589	.	.	.	ID=MILORD.141.130563.130589;Name=MILORD.141.130563.130589;bounded_by_ta=TRUE;common_boundary=RIGHT;end=130589;ies_id=IESPGM.PTET51.1.141.123833;ies_left_dist=-2;ies_min_dist=0;ies_right_dist=0;junction_seq=aaacatttaattataTAtactagtctccaagt;read_names=J00121:27:H3GGKBBXX:5:1214:18507:32015;sequence=TATAATAAGCAATTAAATAAGTTAGAC;start=130563;subtype=PARTIAL_INTERNAL;support_ref=2;support_variant=1;type=ALTERNATIVE;
scaffold51_141_with_IES	MILORD	internal_eliminated_sequence	130563	130591	.	.	.	ID=MILORD.141.130563.130591;Name=MILORD.141.130563.130591;bounded_by_ta=TRUE;common_boundary=None;end=130591;ies_id=IESPGM.PTET51.1.141.123833;ies_left_dist=-2;ies_min_dist=2;ies_right_dist=-2;junction_seq=aaacatttaattataTActagtctccaagtgt;read_names=J00121:27:H3GGKBBXX:5:1217:8227:28270,J00121:27:H3GGKBBXX:5:1116:25672:42495,J00121:27:H3GGKBBXX:5:1204:18030:41950,J00121:27:H3GGKBBXX:5:2219:23419:15944,J00121:27:H3GGKBBXX:5:1213:6076:5130,J00121:27:H3GGKBBXX:5:2215:19776:34600,J00121:27:H3GGKBBXX:5:2113:30807:21957,J00121:27:H3GGKBBXX:5:2120:26169:25914,J00121:27:H3GGKBBXX:5:1107:26829:12884,J00121:27:H3GGKBBXX:5:1215:28655:31699,J00121:27:H3GGKBBXX:5:1113:15585:30573,J00121:27:H3GGKBBXX:5:1102:27235:31664,J00121:27:H3GGKBBXX:5:1123:28361:24437,J00121:27:H3GGKBBXX:5:1119:6685:16981,J00121:27:H3GGKBBXX:5:1105:11617:39945,J00121:27:H3GGKBBXX:5:2110:10135:18107,J00121:27:H3GGKBBXX:5:1212:6116:46733,J00121:27:H3GGKBBXX:5:2205:11515:23452,J00121:27:H3GGKBBXX:5:2228:4076:45168,J00121:27:H3GGKBBXX:5:1107:18923:24050,J00121:27:H3GGKBBXX:5:2115:10226:40385,J00121:27:H3GGKBBXX:5:2219:23439:22415,J00121:27:H3GGKBBXX:5:1213:25256:41915,J00121:27:H3GGKBBXX:5:2204:21399:30521,J00121:27:H3GGKBBXX:5:1202:29274:26336,J00121:27:H3GGKBBXX:5:2222:10064:32789,J00121:27:H3GGKBBXX:5:2213:9617:25439,J00121:27:H3GGKBBXX:5:2225:13301:47120,J00121:27:H3GGKBBXX:5:1117:14123:30292,J00121:27:H3GGKBBXX:5:1104:10896:40069;sequence=TATAATAAGCAATTAAATAAGTTAGACTA;start=130563;subtype=OVERLAPPING;support_ref=6;support_variant=30;type=ALTERNATIVE;
scaffold51_141_with_IES	MILORD	internal_eliminated_sequence	132481	132515	.	.	.	ID=MILORD.141.132481.132515;Name=MILORD.141.132481.132515;bounded_by_ta=TRUE;common_boundary=RIGHT;end=132515;ies_id=IESPGM.PTET51.1.141.125732;ies_left_dist=8;ies_min_dist=0;ies_right_dist=0;junction_seq=tcctttaatcaatttTAcattgaaggtttgga;read_names=J00121:27:H3GGKBBXX:5:1125:25591:26424;sequence=TAGGAGAATATAGAGTACGTATTTATTGTAAACTG;start=132481;subtype=PARTIAL_EXTERNAL;support_ref=2;support_variant=1;type=ALTERNATIVE;
scaffold51_141_with_IES	MILORD	internal_eliminated_sequence	132489	132515	.	.	.	ID=MILORD.141.132489.132515;Name=MILORD.141.132489.132515;bounded_by_ta=TRUE;common_boundary=Both;end=132515;ies_id=IESPGM.PTET51.1.141.125732;ies_left_dist=0;ies_min_dist=0;ies_right_dist=0;junction_seq=tcaattttaggagaaTAcattgaaggtttgga;read_names=J00121:27:H3GGKBBXX:5:1203:19004:35901,J00121:27:H3GGKBBXX:5:2102:17432:28428,J00121:27:H3GGKBBXX:5:2121:31213:39119,J00121:27:H3GGKBBXX:5:1224:27630:21483,J00121:27:H3GGKBBXX:5:2210:12773:41493,J00121:27:H3GGKBBXX:5:2113:22607:31101,J00121:27:H3GGKBBXX:5:1106:5741:35391,J00121:27:H3GGKBBXX:5:2218:12824:30116,J00121:27:H3GGKBBXX:5:1227:9891:20111,J00121:27:H3GGKBBXX:5:1127:15331:5517,J00121:27:H3GGKBBXX:5:1215:24109:29976,J00121:27:H3GGKBBXX:5:1213:28726:13464,J00121:27:H3GGKBBXX:5:1222:7801:16700,J00121:27:H3GGKBBXX:5:2128:12631:33967,J00121:27:H3GGKBBXX:5:1214:23175:12954,J00121:27:H3GGKBBXX:5:1127:7334:24859,J00121:27:H3GGKBBXX:5:2208:25865:10335,J00121:27:H3GGKBBXX:5:1206:3173:19970,J00121:27:H3GGKBBXX:5:2122:29325:45309,J00121:27:H3GGKBBXX:5:2227:22607:35848,J00121:27:H3GGKBBXX:5:1208:7364:6624,J00121:27:H3GGKBBXX:5:2207:20446:2457,J00121:27:H3GGKBBXX:5:2107:17391:7750,J00121:27:H3GGKBBXX:5:2212:18822:38222,J00121:27:H3GGKBBXX:5:1118:31497:18687,J00121:27:H3GGKBBXX:5:2212:18284:28745;sequence=TATAGAGTACGTATTTATTGTAAACTG;start=132489;subtype=IES;support_ref=3;support_variant=26;type=IES;
scaffold51_141_with_IES	MILORD	internal_eliminated_sequence	133180	133207	.	.	.	ID=MILORD.141.133180.133207;Name=MILORD.141.133180.133207;bounded_by_ta=TRUE;common_boundary=Both;end=133207;ies_id=IESPGM.PTET51.1.141.126396;ies_left_dist=0;ies_min_dist=0;ies_right_dist=0;junction_seq=tataaagcaaggttgTAcaaccaccaaaacag;read_names=J00121:27:H3GGKBBXX:5:1220:3204:10809,J00121:27:H3GGKBBXX:5:2213:26991:41686,J00121:27:H3GGKBBXX:5:2219:6715:20551,J00121:27:H3GGKBBXX:5:2102:8907:3283,J00121:27:H3GGKBBXX:5:2110:2402:39664,J00121:27:H3GGKBBXX:5:1103:12773:22538,J00121:27:H3GGKBBXX:5:1203:12652:44834,J00121:27:H3GGKBBXX:5:1103:8968:11794,J00121:27:H3GGKBBXX:5:1223:6745:35128,J00121:27:H3GGKBBXX:5:1210:19309:12304,J00121:27:H3GGKBBXX:5:2126:15909:19531,J00121:27:H3GGKBBXX:5:2209:10480:48948,J00121:27:H3GGKBBXX:5:2204:19248:36710,J00121:27:H3GGKBBXX:5:2121:26565:14889,J00121:27:H3GGKBBXX:5:2207:2625:36851,J00121:27:H3GGKBBXX:5:2222:11657:20428,J00121:27:H3GGKBBXX:5:1216:14458:19302,J00121:27:H3GGKBBXX:5:2227:31639:12954,J00121:27:H3GGKBBXX:5:2219:17980:27619,J00121:27:H3GGKBBXX:5:1106:6025:11548,J00121:27:H3GGKBBXX:5:2120:12083:20357;sequence=TATTGATATATTTAGTTGAATTACACCA;start=133180;subtype=IES;support_ref=0;support_variant=21;type=IES;
scaffold51_141_with_IES	MILORD	internal_eliminated_sequence	136308	136428	.	.	.	ID=MILORD.141.136308.136428;Name=MILORD.141.136308.136428;bounded_by_ta=TRUE;common_boundary=RIGHT;end=136428;ies_id=IESPGM.PTET51.1.141.129570;ies_left_dist=74;ies_min_dist=0;ies_right_dist=0;junction_seq=tatcttaaatattgaTAttactcaattctgaa;read_names=J00121:27:H3GGKBBXX:5:1127:23744:31558;sequence=TAGAAACACTATGAAATTGATTAATAGGTTGGTTGCTTATAATTTCACACTTAATGATTCTTTTAATGAATATGTACAGTTAAATAACTAGATAACCAAAATAAATTAATAAAATTTACTG;start=136308;subtype=PARTIAL_EXTERNAL;support_ref=35;support_variant=1;type=ALTERNATIVE;
scaffold51_141_with_IES	MILORD	internal_eliminated_sequence	136382	136428	.	.	.	ID=MILORD.141.136382.136428;Name=MILORD.141.136382.136428;bounded_by_ta=TRUE;common_boundary=Both;end=136428;ies_id=IESPGM.PTET51.1.141.129570;ies_left_dist=0;ies_min_dist=0;ies_right_dist=0;junction_seq=cttttaatgaatatgTAttactcaattctgaa;read_names=J00121:27:H3GGKBBXX:5:2102:13667:27074,J00121:27:H3GGKBBXX:5:2110:24089:31769,J00121:27:H3GGKBBXX:5:2113:9973:12023,J00121:27:H3GGKBBXX:5:2119:23206:7275,J00121:27:H3GGKBBXX:5:2104:10835:2369,J00121:27:H3GGKBBXX:5:1228:8014:32191,J00121:27:H3GGKBBXX:5:2204:3853:12673,J00121:27:H3GGKBBXX:5:2220:26555:1050,J00121:27:H3GGKBBXX:5:1220:19187:42196,J00121:27:H3GGKBBXX:5:2225:16782:24876,J00121:27:H3GGKBBXX:5:1223:5883:12146,J00121:27:H3GGKBBXX:5:2122:10135:45326,J00121:27:H3GGKBBXX:5:1111:7912:34688,J00121:27:H3GGKBBXX:5:1113:12195:16506,J00121:27:H3GGKBBXX:5:1219:12073:30995,J00121:27:H3GGKBBXX:5:1115:29396:28164,J00121:27:H3GGKBBXX:5:2211:24282:13042,J00121:27:H3GGKBBXX:5:1125:10033:10370,J00121:27:H3GGKBBXX:5:2206:27123:23135,J00121:27:H3GGKBBXX:5:2206:2453:29307,J00121:27:H3GGKBBXX:5:1223:13981:45097,J00121:27:H3GGKBBXX:5:1227:25905:36499,J00121:27:H3GGKBBXX:5:1228:19015:7996,J00121:27:H3GGKBBXX:5:2206:22546:30960,J00121:27:H3GGKBBXX:5:1201:11566:4127,J00121:27:H3GGKBBXX:5:2107:29954:36481,J00121:27:H3GGKBBXX:5:1112:19400:20304,J00121:27:H3GGKBBXX:5:1209:4239:4198,J00121:27:H3GGKBBXX:5:2209:21521:33158,J00121:27:H3GGKBBXX:5:2111:8339:36165,J00121:27:H3GGKBBXX:5:2126:19410:27602,J00121:27:H3GGKBBXX:5:1106:11596:43955,J00121:27:H3GGKBBXX:5:2228:18182:7750,J00121:27:H3GGKBBXX:5:2207:6938:4655,J00121:27:H3GGKBBXX:5:1224:26047:14238,J00121:27:H3GGKBBXX:5:1227:10592:31066,J00121:27:H3GGKBBXX:5:2223:6512:41405,J00121:27:H3GGKBBXX:5:1207:17239:20428,J00121:27:H3GGKBBXX:5:1121:7212:23768,J00121:27:H3GGKBBXX:5:2204:32370:32648,J00121:27:H3GGKBBXX:5:1223:29995:12427,J00121:27:H3GGKBBXX:5:1225:6238:2105,J00121:27:H3GGKBBXX:5:1101:28351:35637,J00121:27:H3GGKBBXX:5:2215:10795:17456;sequence=TACAGTTAAATAACTAGATAACCAAAATAAATTAATAAAATTTACTG;start=136382;subtype=IES;support_ref=0;support_variant=44;type=IES;
scaffold51_141_with_IES	MILORD	internal_eliminated_sequence	139427	139472	.	.	.	ID=MILORD.141.139427.139472;Name=MILORD.141.139427.139472;bounded_by_ta=TRUE;common_boundary=Both;end=139472;ies_id=IESPGM.PTET51.1.141.132568;ies_left_dist=0;ies_min_dist=0;ies_right_dist=0;junction_seq=gatctgttgtggtgaTAaagtacctgaatcaa;read_names=J00121:27:H3GGKBBXX:5:1104:9059:6607,J00121:27:H3GGKBBXX:5:1217:5761:16331,J00121:27:H3GGKBBXX:5:1127:22962:10335,J00121:27:H3GGKBBXX:5:1119:10927:8260,J00121:27:H3GGKBBXX:5:2223:7841:22467,J00121:27:H3GGKBBXX:5:2225:20831:1648,J00121:27:H3GGKBBXX:5:1222:10105:40807,J00121:27:H3GGKBBXX:5:1222:14732:16190,J00121:27:H3GGKBBXX:5:2208:8806:34407,J00121:27:H3GGKBBXX:5:1227:13210:18159,J00121:27:H3GGKBBXX:5:2116:4878:16911,J00121:27:H3GGKBBXX:5:2112:19116:33914,J00121:27:H3GGKBBXX:5:2113:9191:11688,J00121:27:H3GGKBBXX:5:1222:22313:7240,J00121:27:H3GGKBBXX:5:1204:17015:19302,J00121:27:H3GGKBBXX:5:2208:16985:14994,J00121:27:H3GGKBBXX:5:2216:10734:31101,J00121:27:H3GGKBBXX:5:2214:13778:26810,J00121:27:H3GGKBBXX:5:2218:11261:21606,J00121:27:H3GGKBBXX:5:2119:27214:8207,J00121:27:H3GGKBBXX:5:1217:9161:31892,J00121:27:H3GGKBBXX:5:2206:7699:31048,J00121:27:H3GGKBBXX:5:2107:21602:39734,J00121:27:H3GGKBBXX:5:2204:21795:46504,J00121:27:H3GGKBBXX:5:2113:18193:18986,J00121:27:H3GGKBBXX:5:1203:20405:39312,J00121:27:H3GGKBBXX:5:2108:30817:39383,J00121:27:H3GGKBBXX:5:2213:4381:19038;sequence=TACAGAGAAATACATAGAATATTATAAATTATTATAATTTCTACTG;start=139427;subtype=IES;support_ref=18;support_variant=28;type=IES;
scaffold51_141_with_IES	MILORD	internal_eliminated_sequence	139427	139460	.	.	.	ID=MILORD.141.139427.139460;Name=MILORD.141.139427.139460;bounded_by_ta=TRUE;common_boundary=LEFT;end=139460;ies_id=IESPGM.PTET51.1.141.132568;ies_left_dist=0;ies_min_dist=0;ies_right_dist=12;junction_seq=gatctgttgtggtgaTAatttctactgtaaag;read_names=J00121:27:H3GGKBBXX:5:2227:4422:43304,J00121:27:H3GGKBBXX:5:1207:12398:8699;sequence=TACAGAGAAATACATAGAATATTATAAATTATTA;start=139427;subtype=PARTIAL_INTERNAL;support_ref=12;support_variant=2;type=ALTERNATIVE;
scaffold51_141_with_IES	MILORD	internal_eliminated_sequence	140023	140055	.	.	.	ID=MILORD.141.140023.140055;Name=MILORD.141.140023.140055;bounded_by_ta=TRUE;common_boundary=RIGHT;end=140055;ies_id=IESPGM.PTET51.1.141.133124;ies_left_dist=6;ies_min_dist=0;ies_right_dist=0;junction_seq=agtgaggaagaacttTAtaaagagaattcagg;read_names=J00121:27:H3GGKBBXX:5:2104:29376:27496,J00121:27:H3GGKBBXX:5:1213:29498:17544,J00121:27:H3GGKBBXX:5:2205:7202:23223,J00121:27:H3GGKBBXX:5:2227:14357:41423,J00121:27:H3GGKBBXX:5:2221:32329:9016,J00121:27:H3GGKBBXX:5:2104:13585:8717,J00121:27:H3GGKBBXX:5:2209:31700:31488;sequence=TAGAGATATAATGACATTTGATTTACTTTTCTA;start=140023;subtype=PARTIAL_EXTERNAL;support_ref=39;support_variant=7;type=ALTERNATIVE;
scaffold51_141_with_IES	MILORD	internal_eliminated_sequence	140029	140057	.	.	.	ID=MILORD.141.140029.140057;Name=MILORD.141.140029.140057;bounded_by_ta=TRUE;common_boundary=LEFT;end=140057;ies_id=IESPGM.PTET51.1.141.133124;ies_left_dist=0;ies_min_dist=0;ies_right_dist=-2;junction_seq=gaagaactttagagaTAaagagaattcaggaa;read_names=J00121:27:H3GGKBBXX:5:1122:23581:33809,J00121:27:H3GGKBBXX:5:1101:18568:4831;sequence=TATAATGACATTTGATTTACTTTTCTATA;start=140029;subtype=PARTIAL_EXTERNAL;support_ref=7;support_variant=2;type=ALTERNATIVE;
scaffold51_141_with_IES	MILORD	internal_eliminated_sequence	140029	140055	.	.	.	ID=MILORD.141.140029.140055;Name=MILORD.141.140029.140055;bounded_by_ta=TRUE;common_boundary=Both;end=140055;ies_id=IESPGM.PTET51.1.141.133124;ies_left_dist=0;ies_min_dist=0;ies_right_dist=0;junction_seq=gaagaactttagagaTAtaaagagaattcagg;read_names=J00121:27:H3GGKBBXX:5:2225:23500:22766,J00121:27:H3GGKBBXX:5:2119:31913:41282,J00121:27:H3GGKBBXX:5:1108:7669:12040,J00121:27:H3GGKBBXX:5:2122:31497:22028,J00121:27:H3GGKBBXX:5:2209:28666:7240,J00121:27:H3GGKBBXX:5:1113:24485:31189,J00121:27:H3GGKBBXX:5:2106:7070:10686,J00121:27:H3GGKBBXX:5:2226:11038:44922,J00121:27:H3GGKBBXX:5:1120:12002:8998,J00121:27:H3GGKBBXX:5:2201:27813:24788,J00121:27:H3GGKBBXX:5:2221:3295:28164,J00121:27:H3GGKBBXX:5:1123:22851:47559,J00121:27:H3GGKBBXX:5:1206:20679:28463,J00121:27:H3GGKBBXX:5:1208:28361:7943,J00121:27:H3GGKBBXX:5:1214:6512:25615,J00121:27:H3GGKBBXX:5:1209:21501:30837,J00121:27:H3GGKBBXX:5:1125:13210:34758,J00121:27:H3GGKBBXX:5:2124:25499:25808,J00121:27:H3GGKBBXX:5:2118:16244:23733,J00121:27:H3GGKBBXX:5:1217:4827:14818,J00121:27:H3GGKBBXX:5:2103:11363:34582,J00121:27:H3GGKBBXX:5:1101:6279:18915,J00121:27:H3GGKBBXX:5:2108:16285:10897,J00121:27:H3GGKBBXX:5:1225:13758:23856,J00121:27:H3GGKBBXX:5:2121:28960:13728,J00121:27:H3GGKBBXX:5:1103:6319:25527,J00121:27:H3GGKBBXX:5:1228:26808:20726,J00121:27:H3GGKBBXX:5:2119:18436:48843,J00121:27:H3GGKBBXX:5:2217:21308:41651,J00121:27:H3GGKBBXX:5:2125:20943:42003,J00121:27:H3GGKBBXX:5:1122:25337:47401,J00121:27:H3GGKBBXX:5:2102:20182:39664,J00121:27:H3GGKBBXX:5:1223:23531:32771,J00121:27:H3GGKBBXX:5:1208:19136:45168,J00121:27:H3GGKBBXX:5:1212:27904:28709,J00121:27:H3GGKBBXX:5:2205:18436:4497,J00121:27:H3GGKBBXX:5:2221:28625:32771,J00121:27:H3GGKBBXX:5:1116:19096:13025;sequence=TATAATGACATTTGATTTACTTTTCTA;start=140029;subtype=IES;support_ref=21;support_variant=38;type=IES;
scaffold51_141_with_IES	MILORD	internal_eliminated_sequence	140303	140415	.	.	.	ID=MILORD.141.140303.140415;Name=MILORD.141.140303.140415;bounded_by_ta=TRUE;common_boundary=RIGHT;end=140415;ies_id=IESPGM.PTET51.1.141.133374;ies_left_dist=3;ies_min_dist=0;ies_right_dist=0;junction_seq=ctctatttcctgtttTAacactacttccaagt;read_names=J00121:27:H3GGKBBXX:5:1106:7770:22731;sequence=TATTACAACAAAATTAAGTATTTATTTTTACAATAATTTTAGTATCTATTTTATATTCAGATTTTCAATCAATTTAAATAAACCTAAATCCATAAATACTTTAATAATTATTG;start=140303;subtype=PARTIAL_EXTERNAL;support_ref=15;support_variant=1;type=ALTERNATIVE;
scaffold51_141_with_IES	MILORD	internal_eliminated_sequence	140306	140403	.	.	.	ID=MILORD.141.140306.140403;Name=MILORD.141.140306.140403;bounded_by_ta=TRUE;common_boundary=LEFT;end=140403;ies_id=IESPGM.PTET51.1.141.133374;ies_left_dist=0;ies_min_dist=0;ies_right_dist=12;junction_seq=tatttcctgttttatTAataattattgtaaca;read_names=J00121:27:H3GGKBBXX:5:1207:12702:41159,J00121:27:H3GGKBBXX:5:2102:11586:11407;sequence=TACAACAAAATTAAGTATTTATTTTTACAATAATTTTAGTATCTATTTTATATTCAGATTTTCAATCAATTTAAATAAACCTAAATCCATAAATACTT;start=140306;subtype=PARTIAL_INTERNAL;support_ref=28;support_variant=2;type=ALTERNATIVE;
scaffold51_141_with_IES	MILORD	internal_eliminated_sequence	140306	140415	.	.	.	ID=MILORD.141.140306.140415;Name=MILORD.141.140306.140415;bounded_by_ta=TRUE;common_boundary=Both;end=140415;ies_id=IESPGM.PTET51.1.141.133374;ies_left_dist=0;ies_min_dist=0;ies_right_dist=0;junction_seq=tatttcctgttttatTAacactacttccaagt;read_names=J00121:27:H3GGKBBXX:5:2202:23632:35374,J00121:27:H3GGKBBXX:5:2118:18132:42091,J00121:27:H3GGKBBXX:5:1111:11931:26459,J00121:27:H3GGKBBXX:5:1228:9780:22204,J00121:27:H3GGKBBXX:5:2118:10318:28586,J00121:27:H3GGKBBXX:5:1115:14052:24190,J00121:27:H3GGKBBXX:5:2225:4584:25404,J00121:27:H3GGKBBXX:5:1205:20912:40403,J00121:27:H3GGKBBXX:5:2225:4939:25386,J00121:27:H3GGKBBXX:5:1119:26626:3178,J00121:27:H3GGKBBXX:5:1122:18203:47419,J00121:27:H3GGKBBXX:5:2128:13078:43005,J00121:27:H3GGKBBXX:5:2113:30086:19091,J00121:27:H3GGKBBXX:5:1106:27762:36903,J00121:27:H3GGKBBXX:5:1224:27539:35532,J00121:27:H3GGKBBXX:5:2118:18325:42108,J00121:27:H3GGKBBXX:5:2119:5396:12954,J00121:27:H3GGKBBXX:5:2209:4858:5974,J00121:27:H3GGKBBXX:5:2125:25905:21131,J00121:27:H3GGKBBXX:5:2211:25986:13675,J00121:27:H3GGKBBXX:5:2120:24941:46223,J00121:27:H3GGKBBXX:5:1216:12997:12269,J00121:27:H3GGKBBXX:5:1118:22972:24560,J00121:27:H3GGKBBXX:5:1101:31710:20041,J00121:27:H3GGKBBXX:5:1201:20253:48438,J00121:27:H3GGKBBXX:5:2120:17695:17350,J00121:27:H3GGKBBXX:5:2228:5477:9789,J00121:27:H3GGKBBXX:5:2222:24505:18669,J00121:27:H3GGKBBXX:5:1105:12956:40543,J00121:27:H3GGKBBXX:5:1123:14407:40807,J00121:27:H3GGKBBXX:5:1104:26839:28622,J00121:27:H3GGKBBXX:5:1109:25986:16067,J00121:27:H3GGKBBXX:5:1227:12510:24085,J00121:27:H3GGKBBXX:5:1225:28463:12304;sequence=TACAACAAAATTAAGTATTTATTTTTACAATAATTTTAGTATCTATTTTATATTCAGATTTTCAATCAATTTAAATAAACCTAAATCCATAAATACTTTAATAATTATTG;start=140306;subtype=IES;support_ref=28;support_variant=34;type=IES;
scaffold51_141_with_IES	MILORD	internal_eliminated_sequence	140306	140421	.	.	.	ID=MILORD.141.140306.140421;Name=MILORD.141.140306.140421;bounded_by_ta=TRUE;common_boundary=LEFT;end=140421;ies_id=IESPGM.PTET51.1.141.133374;ies_left_dist=0;ies_min_dist=0;ies_right_dist=-6;junction_seq=tatttcctgttttatTActtccaagtagtaa;read_names=J00121:27:H3GGKBBXX:5:2211:21349:40948;sequence=TACAACAAAATTAAGTATTTATTTTTACAATAATTTTAGTATCTATTTTATATTCAGATTTTCAATCAATTTAAATAAACCTAAATCCATAAATACTTTAATAATTATTGTAACAC;start=140306;subtype=PARTIAL_EXTERNAL;support_ref=14;support_variant=1;type=ALTERNATIVE;
scaffold51_141_with_IES	MILORD	internal_eliminated_sequence	140306	140410	.	.	.	ID=MILORD.141.140306.140410;Name=MILORD.141.140306.140410;bounded_by_ta=TRUE;common_boundary=LEFT;end=140410;ies_id=IESPGM.PTET51.1.141.133374;ies_left_dist=0;ies_min_dist=0;ies_right_dist=5;junction_seq=tatttcctgttttatTAttgtaacactacttc;read_names=J00121:27:H3GGKBBXX:5:1207:21511:21465;sequence=TACAACAAAATTAAGTATTTATTTTTACAATAATTTTAGTATCTATTTTATATTCAGATTTTCAATCAATTTAAATAAACCTAAATCCATAAATACTTTAATAAT;start=140306;subtype=PARTIAL_INTERNAL;support_ref=14;support_variant=1;type=ALTERNATIVE;
scaffold51_141_with_IES	MILORD	internal_eliminated_sequence	140331	140415	.	.	.	ID=MILORD.141.140331.140415;Name=MILORD.141.140331.140415;bounded_by_ta=TRUE;common_boundary=RIGHT;end=140415;ies_id=IESPGM.PTET51.1.141.133374;ies_left_dist=-25;ies_min_dist=0;ies_right_dist=0;junction_seq=ttaagtatttattttTAacactacttccaagt;read_names=J00121:27:H3GGKBBXX:5:2221:5832:23768,J00121:27:H3GGKBBXX:5:2221:6076:23628;sequence=TACAATAATTTTAGTATCTATTTTATATTCAGATTTTCAATCAATTTAAATAAACCTAAATCCATAAATACTTTAATAATTATTG;start=140331;subtype=PARTIAL_INTERNAL;support_ref=14;support_variant=2;type=ALTERNATIVE;
scaffold51_141_with_IES	MILORD	internal_eliminated_sequence	142377	142465	.	.	.	ID=MILORD.141.142377.142465;Name=MILORD.141.142377.142465;bounded_by_ta=TRUE;common_boundary=LEFT;end=142465;ies_id=IESPGM.PTET51.1.141.135335;ies_left_dist=0;ies_min_dist=0;ies_right_dist=-9;junction_seq=ttctcaaattcacatTAtgacatttattttaa;read_names=J00121:27:H3GGKBBXX:5:2207:2331:47524;sequence=TATAGTTGATAAGGCCACAAATTTTAATTATTTAATTAATTTATAAATACCTTAGATAAAAGGACTAATTAAATTAAGAATATCCTAGA;start=142377;subtype=PARTIAL_EXTERNAL;support_ref=57;support_variant=1;type=ALTERNATIVE;
scaffold51_141_with_IES	MILORD	internal_eliminated_sequence	142377	142456	.	.	.	ID=MILORD.141.142377.142456;Name=MILORD.141.142377.142456;bounded_by_ta=TRUE;common_boundary=Both;end=142456;ies_id=IESPGM.PTET51.1.141.135335;ies_left_dist=0;ies_min_dist=0;ies_right_dist=0;junction_seq=ttctcaaattcacatTAtcctagatatgacat;read_names=J00121:27:H3GGKBBXX:5:2202:13179:40754,J00121:27:H3GGKBBXX:5:2220:27976:4497,J00121:27:H3GGKBBXX:5:2205:20537:45133,J00121:27:H3GGKBBXX:5:1104:7598:9666,J00121:27:H3GGKBBXX:5:1106:16275:34688,J00121:27:H3GGKBBXX:5:2212:14620:19584,J00121:27:H3GGKBBXX:5:2119:14296:36921,J00121:27:H3GGKBBXX:5:1228:27377:25826,J00121:27:H3GGKBBXX:5:1102:24799:2264,J00121:27:H3GGKBBXX:5:2210:8207:22784,J00121:27:H3GGKBBXX:5:1220:18274:12937,J00121:27:H3GGKBBXX:5:1208:20111:9754,J00121:27:H3GGKBBXX:5:1213:19837:3442;sequence=TATAGTTGATAAGGCCACAAATTTTAATTATTTAATTAATTTATAAATACCTTAGATAAAAGGACTAATTAAATTAAGAA;start=142377;subtype=IES;support_ref=114;support_variant=13;type=IES;
scaffold51_141_with_IES	MILORD	internal_eliminated_sequence	145607	145699	.	.	.	ID=MILORD.141.145607.145699;Name=MILORD.141.145607.145699;bounded_by_ta=TRUE;common_boundary=RIGHT;end=145699;ies_id=IESPGM.PTET51.1.141.138493;ies_left_dist=8;ies_min_dist=0;ies_right_dist=0;junction_seq=catcctcaactaaagTAggcttataaatcatt;read_names=J00121:27:H3GGKBBXX:5:1120:14468:18476;sequence=TAACTTGTTACAGTATTCATTATAAATATTTCTGATTTTTCTTAAGTATAGATTATTTAATTCTGATTCTCCGAAATTAAAATATTTAGATTG;start=145607;subtype=PARTIAL_EXTERNAL;support_ref=5;support_variant=1;type=ALTERNATIVE;
scaffold51_141_with_IES	MILORD	internal_eliminated_sequence	145615	145699	.	.	.	ID=MILORD.141.145615.145699;Name=MILORD.141.145615.145699;bounded_by_ta=TRUE;common_boundary=Both;end=145699;ies_id=IESPGM.PTET51.1.141.138493;ies_left_dist=0;ies_min_dist=0;ies_right_dist=0;junction_seq=actaaagtaacttgtTAggcttataaatcatt;read_names=J00121:27:H3GGKBBXX:5:2228:8623:13799,J00121:27:H3GGKBBXX:5:2111:17137:1824,J00121:27:H3GGKBBXX:5:2114:25124:7715,J00121:27:H3GGKBBXX:5:1119:17990:25773,J00121:27:H3GGKBBXX:5:2115:20009:18124,J00121:27:H3GGKBBXX:5:2226:12246:47331,J00121:27:H3GGKBBXX:5:1120:10226:20058,J00121:27:H3GGKBBXX:5:1123:5741:41546,J00121:27:H3GGKBBXX:5:2109:25499:34952,J00121:27:H3GGKBBXX:5:2202:20506:33967,J00121:27:H3GGKBBXX:5:1119:12002:38679,J00121:27:H3GGKBBXX:5:1112:6715:41546,J00121:27:H3GGKBBXX:5:2201:14722:8893,J00121:27:H3GGKBBXX:5:1117:16985:5780,J00121:27:H3GGKBBXX:5:1211:4574:35936,J00121:27:H3GGKBBXX:5:2207:19624:12532,J00121:27:H3GGKBBXX:5:1218:7050:41669,J00121:27:H3GGKBBXX:5:2117:8166:27602,J00121:27:H3GGKBBXX:5:1123:15168:23452,J00121:27:H3GGKBBXX:5:1109:29873:24243,J00121:27:H3GGKBBXX:5:1213:19126:7978,J00121:27:H3GGKBBXX:5:1201:28077:7416,J00121:27:H3GGKBBXX:5:2215:6634:30855,J00121:27:H3GGKBBXX:5:2107:5741:36200,J00121:27:H3GGKBBXX:5:1109:15382:20586,J00121:27:H3GGKBBXX:5:2126:25936:42354,J00121:27:H3GGKBBXX:5:2122:20172:36657,J00121:27:H3GGKBBXX:5:1216:19624:31910,J00121:27:H3GGKBBXX:5:1106:23531:36218,J00121:27:H3GGKBBXX:5:1223:15442:29378;sequence=TACAGTATTCATTATAAATATTTCTGATTTTTCTTAAGTATAGATTATTTAATTCTGATTCTCCGAAATTAAAATATTTAGATTG;start=145615;subtype=IES;support_ref=2;support_variant=30;type=IES;
scaffold51_141_with_IES	MILORD	internal_eliminated_sequence	145615	145707	.	.	.	ID=MILORD.141.145615.145707;Name=MILORD.141.145615.145707;bounded_by_ta=TRUE;common_boundary=LEFT;end=145707;ies_id=IESPGM.PTET51.1.141.138493;ies_left_dist=0;ies_min_dist=0;ies_right_dist=-8;junction_seq=actaaagtaacttgtTAaatcattgaccattg;read_names=J00121:27:H3GGKBBXX:5:1210:27773:4954;sequence=TACAGTATTCATTATAAATATTTCTGATTTTTCTTAAGTATAGATTATTTAATTCTGATTCTCCGAAATTAAAATATTTAGATTGTAGGCTTA;start=145615;subtype=PARTIAL_EXTERNAL;support_ref=1;support_variant=1;type=ALTERNATIVE;
scaffold51_141_with_IES	MILORD	internal_eliminated_sequence	145627	145699	.	.	.	ID=MILORD.141.145627.145699;Name=MILORD.141.145627.145699;bounded_by_ta=TRUE;common_boundary=RIGHT;end=145699;ies_id=IESPGM.PTET51.1.141.138493;ies_left_dist=-12;ies_min_dist=0;ies_right_dist=0;junction_seq=tgttacagtattcatTAggcttataaatc;read_names=J00121:27:H3GGKBBXX:5:1115:19258:3459,J00121:27:H3GGKBBXX:5:1219:29559:15821,J00121:27:H3GGKBBXX:5:2208:13951:6536,J00121:27:H3GGKBBXX:5:1108:18345:18616,J00121:27:H3GGKBBXX:5:1124:24941:12321,J00121:27:H3GGKBBXX:5:1209:25855:32824,J00121:27:H3GGKBBXX:5:1207:24931:47225;sequence=TATAAATATTTCTGATTTTTCTTAAGTATAGATTATTTAATTCTGATTCTCCGAAATTAAAATATTTAGATTG;start=145627;subtype=PARTIAL_INTERNAL;support_ref=0;support_variant=7;type=ALTERNATIVE;
scaffold51_141_with_IES	MILORD	internal_eliminated_sequence	147437	147462	.	.	.	ID=MILORD.141.147437.147462;Name=MILORD.141.147437.147462;bounded_by_ta=TRUE;common_boundary=Both;end=147462;ies_id=IESPGM.PTET51.1.141.140230;ies_left_dist=0;ies_min_dist=0;ies_right_dist=0;junction_seq=tttaatttcaattgtTAttgaattatatcaca;read_names=J00121:27:H3GGKBBXX:5:2110:6045:41440,J00121:27:H3GGKBBXX:5:2215:8816:39805,J00121:27:H3GGKBBXX:5:2211:19542:36974,J00121:27:H3GGKBBXX:5:2119:25723:40684,J00121:27:H3GGKBBXX:5:1128:22221:45660,J00121:27:H3GGKBBXX:5:1221:3265:29589,J00121:27:H3GGKBBXX:5:2217:19481:34653,J00121:27:H3GGKBBXX:5:2221:15311:13464,J00121:27:H3GGKBBXX:5:2203:25063:39436,J00121:27:H3GGKBBXX:5:1221:23896:27953,J00121:27:H3GGKBBXX:5:2227:6167:3881,J00121:27:H3GGKBBXX:5:1121:30990:30820,J00121:27:H3GGKBBXX:5:2218:21420:27742,J00121:27:H3GGKBBXX:5:1107:22262:15205,J00121:27:H3GGKBBXX:5:1111:24170:48192,J00121:27:H3GGKBBXX:5:1220:22029:2879,J00121:27:H3GGKBBXX:5:2118:26443:31839,J00121:27:H3GGKBBXX:5:1109:5223:2633,J00121:27:H3GGKBBXX:5:2222:9323:9666,J00121:27:H3GGKBBXX:5:1209:13119:24015,J00121:27:H3GGKBBXX:5:2108:10064:1912,J00121:27:H3GGKBBXX:5:1214:15097:37501,J00121:27:H3GGKBBXX:5:1212:28138:45607,J00121:27:H3GGKBBXX:5:1118:10196:41282,J00121:27:H3GGKBBXX:5:1203:10287:7961,J00121:27:H3GGKBBXX:5:2118:23561:21641,J00121:27:H3GGKBBXX:5:1127:8866:6413,J00121:27:H3GGKBBXX:5:2213:27519:24314,J00121:27:H3GGKBBXX:5:2216:11140:26881;sequence=TATAATATAAATAGTTGATCTAACTA;start=147437;subtype=IES;support_ref=3;support_variant=29;type=IES;
scaffold51_141_with_IES	MILORD	internal_eliminated_sequence	147437	147472	.	.	.	ID=MILORD.141.147437.147472;Name=MILORD.141.147437.147472;bounded_by_ta=TRUE;common_boundary=LEFT;end=147472;ies_id=IESPGM.PTET51.1.141.140230;ies_left_dist=0;ies_min_dist=0;ies_right_dist=-10;junction_seq=tttaatttcaattgtTAtcacattcatgttat;read_names=J00121:27:H3GGKBBXX:5:2218:7943:41634;sequence=TATAATATAAATAGTTGATCTAACTATATTGAATTA;start=147437;subtype=PARTIAL_EXTERNAL;support_ref=1;support_variant=1;type=ALTERNATIVE;
scaffold51_141_with_IES	MILORD	internal_eliminated_sequence	149135	149259	.	.	.	ID=MILORD.141.149135.149259;Name=MILORD.141.149135.149259;bounded_by_ta=TRUE;common_boundary=RIGHT;end=149259;ies_id=IESPGM.PTET51.1.141.141911;ies_left_dist=9;ies_min_dist=0;ies_right_dist=0;junction_seq=gttatttggcaggttTAtcatgaattaatcta;read_names=J00121:27:H3GGKBBXX:5:1202:12530:28833;sequence=TATTTGTATTATAGTTCTTTCAAAAAAGAATTTAGTTTATAATATGAATATAATATTTTAATATTGAATCAGCCTATATAAACCACTTAAACAGCATAAATAAATAATAATATTTGCAATTTCTA;start=149135;subtype=PARTIAL_EXTERNAL;support_ref=8;support_variant=1;type=ALTERNATIVE;
scaffold51_141_with_IES	MILORD	internal_eliminated_sequence	149141	149259	.	.	.	ID=MILORD.141.149141.149259;Name=MILORD.141.149141.149259;bounded_by_ta=TRUE;common_boundary=RIGHT;end=149259;ies_id=IESPGM.PTET51.1.141.141911;ies_left_dist=3;ies_min_dist=0;ies_right_dist=0;junction_seq=tggcaggtttatttgTAtcatgaattaatcta;read_names=J00121:27:H3GGKBBXX:5:1213:6583:23522,J00121:27:H3GGKBBXX:5:2126:14326:34090;sequence=TATTATAGTTCTTTCAAAAAAGAATTTAGTTTATAATATGAATATAATATTTTAATATTGAATCAGCCTATATAAACCACTTAAACAGCATAAATAAATAATAATATTTGCAATTTCTA;start=149141;subtype=PARTIAL_EXTERNAL;support_ref=8;support_variant=2;type=ALTERNATIVE;
scaffold51_141_with_IES	MILORD	internal_eliminated_sequence	149144	149259	.	.	.	ID=MILORD.141.149144.149259;Name=MILORD.141.149144.149259;bounded_by_ta=TRUE;common_boundary=Both;end=149259;ies_id=IESPGM.PTET51.1.141.141911;ies_left_dist=0;ies_min_dist=0;ies_right_dist=0;junction_seq=caggtttatttgtatTAtcatgaattaatcta;read_names=J00121:27:H3GGKBBXX:5:1204:26545:13552,J00121:27:H3GGKBBXX:5:1104:10612:12814,J00121:27:H3GGKBBXX:5:2216:24566:6994,J00121:27:H3GGKBBXX:5:2225:16995:8013,J00121:27:H3GGKBBXX:5:2213:19400:23223,J00121:27:H3GGKBBXX:5:2108:28666:9737,J00121:27:H3GGKBBXX:5:1223:11221:10985,J00121:27:H3GGKBBXX:5:2101:30310:10827,J00121:27:H3GGKBBXX:5:1219:8998:8928,J00121:27:H3GGKBBXX:5:1109:21856:17175,J00121:27:H3GGKBBXX:5:1120:15493:13605,J00121:27:H3GGKBBXX:5:1216:19563:48614,J00121:27:H3GGKBBXX:5:1115:11089:48843,J00121:27:H3GGKBBXX:5:2119:25621:40332,J00121:27:H3GGKBBXX:5:2221:18365:19882,J00121:27:H3GGKBBXX:5:2105:29051:43075,J00121:27:H3GGKBBXX:5:1115:30766:47805,J00121:27:H3GGKBBXX:5:2104:21054:3336,J00121:27:H3GGKBBXX:5:2212:9475:31980,J00121:27:H3GGKBBXX:5:2224:18152:10932,J00121:27:H3GGKBBXX:5:1227:3153:24788,J00121:27:H3GGKBBXX:5:1104:17249:39119,J00121:27:H3GGKBBXX:5:1128:21308:19707,J00121:27:H3GGKBBXX:5:2214:29640:15504,J00121:27:H3GGKBBXX:5:2117:29609:22977,J00121:27:H3GGKBBXX:5:1119:18730:31488,J00121:27:H3GGKBBXX:5:2115:17848:12374,J00121:27:H3GGKBBXX:5:1101:28737:11196,J00121:27:H3GGKBBXX:5:1123:15047:24823,J00121:27:H3GGKBBXX:5:1110:6553:9719;sequence=TATAGTTCTTTCAAAAAAGAATTTAGTTTATAATATGAATATAATATTTTAATATTGAATCAGCCTATATAAACCACTTAAACAGCATAAATAAATAATAATATTTGCAATTTCTA;start=149144;subtype=IES;support_ref=6;support_variant=30;type=IES;
scaffold51_141_with_IES	MILORD	internal_eliminated_sequence	150328	150445	.	.	.	ID=MILORD.141.150328.150445;Name=MILORD.141.150328.150445;bounded_by_ta=TRUE;common_boundary=RIGHT;end=150445;ies_id=IESPGM.PTET51.1.141.142994;ies_left_dist=15;ies_min_dist=0;ies_right_dist=0;junction_seq=ttagagtctggaattTActgattaatgacttc;read_names=J00121:27:H3GGKBBXX:5:2222:29467:42882;sequence=TAAGGTTATTCCTATTATTCTGAATTTTGGAATCATTTGATAATTTTATTTAAGAAATATATAATTACTTTTGTCTATAAGGATCAAAAAAATGCAAAAAAATATATCTTACTTGCTG;start=150328;subtype=PARTIAL_EXTERNAL;support_ref=11;support_variant=1;type=ALTERNATIVE;
scaffold51_141_with_IES	MILORD	internal_eliminated_sequence	150340	150445	.	.	.	ID=MILORD.141.150340.150445;Name=MILORD.141.150340.150445;bounded_by_ta=TRUE;common_boundary=RIGHT;end=150445;ies_id=IESPGM.PTET51.1.141.142994;ies_left_dist=3;ies_min_dist=0;ies_right_dist=0;junction_seq=atttaaggttattccTActgattaatgacttc;read_names=J00121:27:H3GGKBBXX:5:1224:13839:13166,J00121:27:H3GGKBBXX:5:1227:29346:14396,J00121:27:H3GGKBBXX:5:1109:28909:25386,J00121:27:H3GGKBBXX:5:1224:13951:13113,J00121:27:H3GGKBBXX:5:1123:30482:14924;sequence=TATTATTCTGAATTTTGGAATCATTTGATAATTTTATTTAAGAAATATATAATTACTTTTGTCTATAAGGATCAAAAAAATGCAAAAAAATATATCTTACTTGCTG;start=150340;subtype=PARTIAL_EXTERNAL;support_ref=8;support_variant=5;type=ALTERNATIVE;
scaffold51_141_with_IES	MILORD	internal_eliminated_sequence	150343	150452	.	.	.	ID=MILORD.141.150343.150452;Name=MILORD.141.150343.150452;bounded_by_ta=TRUE;common_boundary=LEFT;end=150452;ies_id=IESPGM.PTET51.1.141.142994;ies_left_dist=0;ies_min_dist=0;ies_right_dist=-7;junction_seq=taaggttattcctatTAatgacttcactaact;read_names=J00121:27:H3GGKBBXX:5:1111:16224:15117,J00121:27:H3GGKBBXX:5:1204:15645:19144;sequence=TATTCTGAATTTTGGAATCATTTGATAATTTTATTTAAGAAATATATAATTACTTTTGTCTATAAGGATCAAAAAAATGCAAAAAAATATATCTTACTTGCTGTACTGAT;start=150343;subtype=PARTIAL_EXTERNAL;support_ref=3;support_variant=2;type=ALTERNATIVE;
scaffold51_141_with_IES	MILORD	internal_eliminated_sequence	150343	150445	.	.	.	ID=MILORD.141.150343.150445;Name=MILORD.141.150343.150445;bounded_by_ta=TRUE;common_boundary=Both;end=150445;ies_id=IESPGM.PTET51.1.141.142994;ies_left_dist=0;ies_min_dist=0;ies_right_dist=0;junction_seq=taaggttattcctatTActgattaatgacttc;read_names=J00121:27:H3GGKBBXX:5:2108:31111:45942,J00121:27:H3GGKBBXX:5:2222:16102:46029,J00121:27:H3GGKBBXX:5:2116:32167:24841,J00121:27:H3GGKBBXX:5:1113:28615:40702,J00121:27:H3GGKBBXX:5:1227:21359:40367,J00121:27:H3GGKBBXX:5:1209:15179:10000,J00121:27:H3GGKBBXX:5:1125:5203:4497,J00121:27:H3GGKBBXX:5:2114:26677:38890,J00121:27:H3GGKBBXX:5:1217:6066:34547,J00121:27:H3GGKBBXX:5:1108:9577:2615,J00121:27:H3GGKBBXX:5:1225:7943:10159,J00121:27:H3GGKBBXX:5:1225:22993:38240,J00121:27:H3GGKBBXX:5:1123:7669:43515,J00121:27:H3GGKBBXX:5:1105:25682:45783,J00121:27:H3GGKBBXX:5:2218:13910:35831,J00121:27:H3GGKBBXX:5:2120:28980:7398,J00121:27:H3GGKBBXX:5:2203:27174:5886,J00121:27:H3GGKBBXX:5:1201:18304:42601,J00121:27:H3GGKBBXX:5:2215:26139:44289,J00121:27:H3GGKBBXX:5:2102:20902:16647,J00121:27:H3GGKBBXX:5:2101:6735:31839,J00121:27:H3GGKBBXX:5:1204:9851:21342,J00121:27:H3GGKBBXX:5:1215:1377:37396,J00121:27:H3GGKBBXX:5:1117:18396:32525,J00121:27:H3GGKBBXX:5:1215:11302:24243,J00121:27:H3GGKBBXX:5:2124:13626:37343;sequence=TATTCTGAATTTTGGAATCATTTGATAATTTTATTTAAGAAATATATAATTACTTTTGTCTATAAGGATCAAAAAAATGCAAAAAAATATATCTTACTTGCTG;start=150343;subtype=IES;support_ref=6;support_variant=26;type=IES;
scaffold51_141_with_IES	MILORD	internal_eliminated_sequence	152051	152107	.	.	.	ID=MILORD.141.152051.152107;Name=MILORD.141.152051.152107;bounded_by_ta=TRUE;common_boundary=RIGHT;end=152107;ies_id=IESPGM.PTET51.1.141.144611;ies_left_dist=12;ies_min_dist=0;ies_right_dist=0;junction_seq=ttatatggaacttccTAtatcacttacagatt;read_names=J00121:27:H3GGKBBXX:5:2215:10135:45889,J00121:27:H3GGKBBXX:5:1110:15331:45854;sequence=TACAATAGATAATATGGTTATTTTAATATAACAAATACATTATTCTCAAGTTAACTA;start=152051;subtype=PARTIAL_EXTERNAL;support_ref=10;support_variant=2;type=ALTERNATIVE;
scaffold51_141_with_IES	MILORD	internal_eliminated_sequence	152063	152107	.	.	.	ID=MILORD.141.152063.152107;Name=MILORD.141.152063.152107;bounded_by_ta=TRUE;common_boundary=Both;end=152107;ies_id=IESPGM.PTET51.1.141.144611;ies_left_dist=0;ies_min_dist=0;ies_right_dist=0;junction_seq=tcctacaatagataaTAtatcacttacagatt;read_names=J00121:27:H3GGKBBXX:5:1221:29457:15610,J00121:27:H3GGKBBXX:5:2202:10744:6958,J00121:27:H3GGKBBXX:5:1227:3325:27619,J00121:27:H3GGKBBXX:5:1214:19106:17333,J00121:27:H3GGKBBXX:5:1226:19157:25650,J00121:27:H3GGKBBXX:5:1128:25083:14994,J00121:27:H3GGKBBXX:5:1112:13129:21360,J00121:27:H3GGKBBXX:5:2109:21775:2439,J00121:27:H3GGKBBXX:5:1206:17391:17808,J00121:27:H3GGKBBXX:5:1118:12571:2211,J00121:27:H3GGKBBXX:5:1107:9800:29765,J00121:27:H3GGKBBXX:5:1220:20090:14010,J00121:27:H3GGKBBXX:5:2225:24840:10106,J00121:27:H3GGKBBXX:5:1206:21552:20480,J00121:27:H3GGKBBXX:5:2122:26494:29958,J00121:27:H3GGKBBXX:5:2223:22384:9754,J00121:27:H3GGKBBXX:5:1212:26971:33211,J00121:27:H3GGKBBXX:5:2110:5091:25298,J00121:27:H3GGKBBXX:5:2227:29904:13113,J00121:27:H3GGKBBXX:5:2119:12773:26758,J00121:27:H3GGKBBXX:5:1203:11028:22291,J00121:27:H3GGKBBXX:5:1215:27915:37343,J00121:27:H3GGKBBXX:5:2212:7618:48702,J00121:27:H3GGKBBXX:5:1104:6045:16295,J00121:27:H3GGKBBXX:5:1120:8684:39014,J00121:27:H3GGKBBXX:5:2208:14052:5728,J00121:27:H3GGKBBXX:5:1122:20456:8840;sequence=TATGGTTATTTTAATATAACAAATACATTATTCTCAAGTTAACTA;start=152063;subtype=IES;support_ref=6;support_variant=27;type=IES;
scaffold51_141_with_IES	MILORD	internal_eliminated_sequence	152063	152101	.	.	.	ID=MILORD.141.152063.152101;Name=MILORD.141.152063.152101;bounded_by_ta=TRUE;common_boundary=LEFT;end=152101;ies_id=IESPGM.PTET51.1.141.144611;ies_left_dist=0;ies_min_dist=0;ies_right_dist=6;junction_seq=tcctacaatagataaTAactatatatcactta;read_names=J00121:27:H3GGKBBXX:5:2102:28280:22010,J00121:27:H3GGKBBXX:5:2107:27509:21869,J00121:27:H3GGKBBXX:5:2202:13961:46188,J00121:27:H3GGKBBXX:5:1216:8146:39348,J00121:27:H3GGKBBXX:5:1124:19603:13552;sequence=TATGGTTATTTTAATATAACAAATACATTATTCTCAAGT;start=152063;subtype=PARTIAL_INTERNAL;support_ref=6;support_variant=5;type=ALTERNATIVE;
scaffold51_141_with_IES	MILORD	internal_eliminated_sequence	152069	152107	.	.	.	ID=MILORD.141.152069.152107;Name=MILORD.141.152069.152107;bounded_by_ta=TRUE;common_boundary=RIGHT;end=152107;ies_id=IESPGM.PTET51.1.141.144611;ies_left_dist=-6;ies_min_dist=0;ies_right_dist=0;junction_seq=aatagataatatggtTAtatcacttacagatt;read_names=J00121:27:H3GGKBBXX:5:1203:15361:10000;sequence=TATTTTAATATAACAAATACATTATTCTCAAGTTAACTA;start=152069;subtype=PARTIAL_INTERNAL;support_ref=1;support_variant=1;type=ALTERNATIVE;
scaffold51_141_with_IES	MILORD	internal_eliminated_sequence	152698	152758	.	.	.	ID=MILORD.141.152698.152758;Name=MILORD.141.152698.152758;bounded_by_ta=TRUE;common_boundary=None;end=152758;ies_id=IESPGM.PTET51.1.141.145206;ies_left_dist=5;ies_min_dist=5;ies_right_dist=11;junction_seq=tgatatctaatgagaTAgattgagtgtattct;read_names=J00121:27:H3GGKBBXX:5:2120:29650:2686;sequence=TATGATACATTTGATTTTTTGAAATTGATTGAGTTTCCCTGATTTTTATGAATAAATCAAA;start=152698;subtype=OVERLAPPING;support_ref=4;support_variant=1;type=ALTERNATIVE;
scaffold51_141_with_IES	MILORD	internal_eliminated_sequence	152703	152769	.	.	.	ID=MILORD.141.152703.152769;Name=MILORD.141.152703.152769;bounded_by_ta=TRUE;common_boundary=Both;end=152769;ies_id=IESPGM.PTET51.1.141.145206;ies_left_dist=0;ies_min_dist=0;ies_right_dist=0;junction_seq=tctaatgagatatgaTAttctgttaaggattc;read_names=J00121:27:H3GGKBBXX:5:1225:26058:25474,J00121:27:H3GGKBBXX:5:1108:29021:20304,J00121:27:H3GGKBBXX:5:2221:27164:11601,J00121:27:H3GGKBBXX:5:1211:25581:29079,J00121:27:H3GGKBBXX:5:2228:13372:43234,J00121:27:H3GGKBBXX:5:2102:13961:22450,J00121:27:H3GGKBBXX:5:2217:10145:34793,J00121:27:H3GGKBBXX:5:1227:12378:13623,J00121:27:H3GGKBBXX:5:2122:14986:43427,J00121:27:H3GGKBBXX:5:2122:24048:21641,J00121:27:H3GGKBBXX:5:2109:23500:9473,J00121:27:H3GGKBBXX:5:2119:8724:48438,J00121:27:H3GGKBBXX:5:2223:19603:32754,J00121:27:H3GGKBBXX:5:2227:21653:34442,J00121:27:H3GGKBBXX:5:1203:6715:40350,J00121:27:H3GGKBBXX:5:1104:28128:16964,J00121:27:H3GGKBBXX:5:2212:23439:34793,J00121:27:H3GGKBBXX:5:2114:6157:24155,J00121:27:H3GGKBBXX:5:1219:12195:8770,J00121:27:H3GGKBBXX:5:2103:29873:15733,J00121:27:H3GGKBBXX:5:1105:4838:32244,J00121:27:H3GGKBBXX:5:1213:4066:2492,J00121:27:H3GGKBBXX:5:1102:27488:8471,J00121:27:H3GGKBBXX:5:2226:18264:33949,J00121:27:H3GGKBBXX:5:1223:21054:43779,J00121:27:H3GGKBBXX:5:2208:21602:23276,J00121:27:H3GGKBBXX:5:2208:9891:1824,J00121:27:H3GGKBBXX:5:2216:6177:3758,J00121:27:H3GGKBBXX:5:1109:4330:40614,J00121:27:H3GGKBBXX:5:2126:3092:33017,J00121:27:H3GGKBBXX:5:1116:16873:6994,J00121:27:H3GGKBBXX:5:2208:21328:46856,J00121:27:H3GGKBBXX:5:1218:7080:38205,J00121:27:H3GGKBBXX:5:1109:22830:31769,J00121:27:H3GGKBBXX:5:1224:16478:2299,J00121:27:H3GGKBBXX:5:1124:4411:30415,J00121:27:H3GGKBBXX:5:1201:9912:11425,J00121:27:H3GGKBBXX:5:1103:26413:48280,J00121:27:H3GGKBBXX:5:1107:12591:24612,J00121:27:H3GGKBBXX:5:2219:5315:36200,J00121:27:H3GGKBBXX:5:1226:4777:31400,J00121:27:H3GGKBBXX:5:2113:1732:17790,J00121:27:H3GGKBBXX:5:1123:1976:32173,J00121:27:H3GGKBBXX:5:1220:22749:34266,J00121:27:H3GGKBBXX:5:2227:9648:44693,J00121:27:H3GGKBBXX:5:2110:11850:44570,J00121:27:H3GGKBBXX:5:1204:10663:20990,J00121:27:H3GGKBBXX:5:2221:12408:44728,J00121:27:H3GGKBBXX:5:1128:25652:41405,J00121:27:H3GGKBBXX:5:2110:9526:11179;sequence=TACATTTGATTTTTTGAAATTGATTGAGTTTCCCTGATTTTTATGAATAAATCAAATAGATTGAGTG;start=152703;subtype=IES;support_ref=0;support_variant=50;type=IES;
scaffold51_141_with_IES	MILORD	internal_eliminated_sequence	155023	155088	.	.	.	ID=MILORD.141.155023.155088;Name=MILORD.141.155023.155088;bounded_by_ta=TRUE;common_boundary=LEFT;end=155088;ies_id=IESPGM.PTET51.1.141.147459;ies_left_dist=0;ies_min_dist=0;ies_right_dist=-20;junction_seq=agggatgatttcaaaTAtaagattatctattt;read_names=J00121:27:H3GGKBBXX:5:2109:24962:15100;sequence=TACAGCAATTATTTGACATTAAATTAGCTGATCTTCCAATTTACTGTATATGATTTTTAATTACTA;start=155023;subtype=PARTIAL_EXTERNAL;support_ref=2;support_variant=1;type=ALTERNATIVE;
scaffold51_141_with_IES	MILORD	internal_eliminated_sequence	155023	155079	.	.	.	ID=MILORD.141.155023.155079;Name=MILORD.141.155023.155079;bounded_by_ta=TRUE;common_boundary=LEFT;end=155079;ies_id=IESPGM.PTET51.1.141.147459;ies_left_dist=0;ies_min_dist=0;ies_right_dist=-11;junction_seq=agggatgatttcaaaTAattactatataagat;read_names=J00121:27:H3GGKBBXX:5:2108:3681:30907;sequence=TACAGCAATTATTTGACATTAAATTAGCTGATCTTCCAATTTACTGTATATGATTTT;start=155023;subtype=PARTIAL_EXTERNAL;support_ref=2;support_variant=1;type=ALTERNATIVE;
scaffold51_141_with_IES	MILORD	internal_eliminated_sequence	155023	155068	.	.	.	ID=MILORD.141.155023.155068;Name=MILORD.141.155023.155068;bounded_by_ta=TRUE;common_boundary=Both;end=155068;ies_id=IESPGM.PTET51.1.141.147459;ies_left_dist=0;ies_min_dist=0;ies_right_dist=0;junction_seq=agggatgatttcaaaTAtatgatttttaatta;read_names=J00121:27:H3GGKBBXX:5:2202:13606:45185,J00121:27:H3GGKBBXX:5:1106:19664:14326,J00121:27:H3GGKBBXX:5:2114:29234:6853,J00121:27:H3GGKBBXX:5:1207:11505:16366,J00121:27:H3GGKBBXX:5:1121:24779:29026,J00121:27:H3GGKBBXX:5:2115:19938:31857,J00121:27:H3GGKBBXX:5:2202:4797:22819,J00121:27:H3GGKBBXX:5:1227:18314:33545,J00121:27:H3GGKBBXX:5:2219:4564:32648,J00121:27:H3GGKBBXX:5:2124:20669:39453,J00121:27:H3GGKBBXX:5:1217:19715:26617,J00121:27:H3GGKBBXX:5:1110:28615:35954,J00121:27:H3GGKBBXX:5:2213:26342:11724,J00121:27:H3GGKBBXX:5:1105:4888:34864,J00121:27:H3GGKBBXX:5:2222:19766:11161,J00121:27:H3GGKBBXX:5:2106:9425:29219,J00121:27:H3GGKBBXX:5:1212:21552:17632,J00121:27:H3GGKBBXX:5:2226:19776:4848,J00121:27:H3GGKBBXX:5:2223:22861:39629,J00121:27:H3GGKBBXX:5:2214:30949:3881,J00121:27:H3GGKBBXX:5:2125:11150:46451,J00121:27:H3GGKBBXX:5:1209:13200:34495,J00121:27:H3GGKBBXX:5:1222:25408:36270,J00121:27:H3GGKBBXX:5:2204:28097:46522,J00121:27:H3GGKBBXX:5:2213:8603:5429,J00121:27:H3GGKBBXX:5:1226:23378:17772,J00121:27:H3GGKBBXX:5:1220:21105:36481,J00121:27:H3GGKBBXX:5:2120:20202:31154,J00121:27:H3GGKBBXX:5:2215:6735:46926,J00121:27:H3GGKBBXX:5:1219:11434:3301,J00121:27:H3GGKBBXX:5:2222:30340:29483,J00121:27:H3GGKBBXX:5:1220:14519:13253,J00121:27:H3GGKBBXX:5:1225:6228:35813,J00121:27:H3GGKBBXX:5:1225:11759:19865,J00121:27:H3GGKBBXX:5:2115:11637:33369,J00121:27:H3GGKBBXX:5:1208:1803:29870,J00121:27:H3GGKBBXX:5:2220:19705:42003,J00121:27:H3GGKBBXX:5:2201:31690:16524,J00121:27:H3GGKBBXX:5:1116:17310:40807,J00121:27:H3GGKBBXX:5:1105:18619:24050,J00121:27:H3GGKBBXX:5:2110:26362:46786,J00121:27:H3GGKBBXX:5:2115:25469:24349,J00121:27:H3GGKBBXX:5:2113:16599:10247,J00121:27:H3GGKBBXX:5:1122:16133:39189,J00121:27:H3GGKBBXX:5:1220:9881:2158,J00121:27:H3GGKBBXX:5:1110:24698:27654,J00121:27:H3GGKBBXX:5:2203:26717:8119,J00121:27:H3GGKBBXX:5:1207:31335:21113,J00121:27:H3GGKBBXX:5:2226:15940:38820,J00121:27:H3GGKBBXX:5:1110:24870:27461,J00121:27:H3GGKBBXX:5:1127:5964:44183,J00121:27:H3GGKBBXX:5:2224:9709:1367,J00121:27:H3GGKBBXX:5:2113:19573:6783,J00121:27:H3GGKBBXX:5:1101:24556:47841,J00121:27:H3GGKBBXX:5:2207:25834:32332,J00121:27:H3GGKBBXX:5:2214:18538:32842;sequence=TACAGCAATTATTTGACATTAAATTAGCTGATCTTCCAATTTACTG;start=155023;subtype=IES;support_ref=6;support_variant=56;type=IES;
scaffold51_141_with_IES	MILORD	internal_eliminated_sequence	155023	155070	.	.	.	ID=MILORD.141.155023.155070;Name=MILORD.141.155023.155070;bounded_by_ta=TRUE;common_boundary=LEFT;end=155070;ies_id=IESPGM.PTET51.1.141.147459;ies_left_dist=0;ies_min_dist=0;ies_right_dist=-2;junction_seq=agggatgatttcaaaTAtgatttttaattact;read_names=J00121:27:H3GGKBBXX:5:2204:19481:23223,J00121:27:H3GGKBBXX:5:2116:11424:30503;sequence=TACAGCAATTATTTGACATTAAATTAGCTGATCTTCCAATTTACTGTA;start=155023;subtype=PARTIAL_EXTERNAL;support_ref=4;support_variant=2;type=ALTERNATIVE;
scaffold51_141_with_IES	MILORD	internal_eliminated_sequence	155023	155063	.	.	.	ID=MILORD.141.155023.155063;Name=MILORD.141.155023.155063;bounded_by_ta=TRUE;common_boundary=LEFT;end=155063;ies_id=IESPGM.PTET51.1.141.147459;ies_left_dist=0;ies_min_dist=0;ies_right_dist=5;junction_seq=agggatgatttcaaaTActgtatatgattttt;read_names=J00121:27:H3GGKBBXX:5:1119:25926:23311;sequence=TACAGCAATTATTTGACATTAAATTAGCTGATCTTCCAATT;start=155023;subtype=PARTIAL_INTERNAL;support_ref=2;support_variant=1;type=ALTERNATIVE;
scaffold51_141_with_IES	MILORD	internal_eliminated_sequence	155820	155879	.	.	.	ID=MILORD.141.155820.155879;Name=MILORD.141.155820.155879;bounded_by_ta=TRUE;common_boundary=LEFT;end=155879;ies_id=IESPGM.PTET51.1.141.148210;ies_left_dist=0;ies_min_dist=0;ies_right_dist=-2;junction_seq=tacgcccattgatgaTAataattttaattaaa;read_names=J00121:27:H3GGKBBXX:5:2224:30157:11970;sequence=TACAGATGAAGACATTTGAATCGAATTAATCAATTTGATGGAATGAGTAGAGTAAGTGTA;start=155820;subtype=PARTIAL_EXTERNAL;support_ref=0;support_variant=1;type=ALTERNATIVE;
scaffold51_141_with_IES	MILORD	internal_eliminated_sequence	155820	155888	.	.	.	ID=MILORD.141.155820.155888;Name=MILORD.141.155820.155888;bounded_by_ta=TRUE;common_boundary=LEFT;end=155888;ies_id=IESPGM.PTET51.1.141.148210;ies_left_dist=0;ies_min_dist=0;ies_right_dist=-11;junction_seq=tacgcccattgatgaTAattaaatgaaaacaa;read_names=J00121:27:H3GGKBBXX:5:1107:30330:10124,J00121:27:H3GGKBBXX:5:2117:2950:9948;sequence=TACAGATGAAGACATTTGAATCGAATTAATCAATTTGATGGAATGAGTAGAGTAAGTGTATAATAATTT;start=155820;subtype=PARTIAL_EXTERNAL;support_ref=0;support_variant=2;type=ALTERNATIVE;
scaffold51_141_with_IES	MILORD	internal_eliminated_sequence	155820	155877	.	.	.	ID=MILORD.141.155820.155877;Name=MILORD.141.155820.155877;bounded_by_ta=TRUE;common_boundary=Both;end=155877;ies_id=IESPGM.PTET51.1.141.148210;ies_left_dist=0;ies_min_dist=0;ies_right_dist=0;junction_seq=tacgcccattgatgaTAtaataattttaatta;read_names=J00121:27:H3GGKBBXX:5:1219:22780:28411,J00121:27:H3GGKBBXX:5:1110:24200:39453,J00121:27:H3GGKBBXX:5:2108:22739:3829,J00121:27:H3GGKBBXX:5:2207:19045:49194,J00121:27:H3GGKBBXX:5:1214:32765:38750,J00121:27:H3GGKBBXX:5:2201:3742:28727,J00121:27:H3GGKBBXX:5:2122:11221:37677,J00121:27:H3GGKBBXX:5:2225:16173:12181,J00121:27:H3GGKBBXX:5:1216:7923:28903,J00121:27:H3GGKBBXX:5:2205:23023:27813,J00121:27:H3GGKBBXX:5:2209:11048:15574,J00121:27:H3GGKBBXX:5:1224:17492:43339,J00121:27:H3GGKBBXX:5:1227:29995:43656,J00121:27:H3GGKBBXX:5:1111:7314:19056,J00121:27:H3GGKBBXX:5:1127:12672:32068,J00121:27:H3GGKBBXX:5:2218:18903:41598,J00121:27:H3GGKBBXX:5:1213:4482:43972,J00121:27:H3GGKBBXX:5:2215:11779:29360,J00121:27:H3GGKBBXX:5:1204:6634:17315;sequence=TACAGATGAAGACATTTGAATCGAATTAATCAATTTGATGGAATGAGTAGAGTAAGTG;start=155820;subtype=IES;support_ref=0;support_variant=19;type=IES;
scaffold51_141_with_IES	MILORD	internal_eliminated_sequence	155971	156072	.	.	.	ID=MILORD.141.155971.156072;Name=MILORD.141.155971.156072;bounded_by_ta=TRUE;common_boundary=None;end=156072;ies_id=IESPGM.PTET51.1.141.148210;ies_left_dist=-151;ies_min_dist=151;ies_right_dist=-195;junction_seq=caaattaattatacgTAgagaactggaatcct;read_names=J00121:27:H3GGKBBXX:5:1217:22993:4936;sequence=TACATATCAGACAAATATATTTATATATATAAAATATATAAATTTAGTAACAAAATCAAAGCCAGAATGGATAATCGCAGAAAACCACAATCCTATCATCGT;start=155971;subtype=MAC;support_ref=46;support_variant=1;type=CRYPTIC;
scaffold51_141_with_IES	MILORD	internal_eliminated_sequence	160548	160581	.	.	.	ID=MILORD.141.160548.160581;Name=MILORD.141.160548.160581;bounded_by_ta=TRUE;common_boundary=RIGHT;end=160581;ies_id=IESPGM.PTET51.1.141.152885;ies_left_dist=5;ies_min_dist=0;ies_right_dist=0;junction_seq=aacagtctaggcattTActcaatttggaatga;read_names=J00121:27:H3GGKBBXX:5:2126:18609:23083;sequence=TAAGGTATGGTTGAATTAACTAATAATTCTTGTG;start=160548;subtype=PARTIAL_EXTERNAL;support_ref=4;support_variant=1;type=ALTERNATIVE;
scaffold51_141_with_IES	MILORD	internal_eliminated_sequence	160553	160581	.	.	.	ID=MILORD.141.160553.160581;Name=MILORD.141.160553.160581;bounded_by_ta=TRUE;common_boundary=Both;end=160581;ies_id=IESPGM.PTET51.1.141.152885;ies_left_dist=0;ies_min_dist=0;ies_right_dist=0;junction_seq=tctaggcatttaaggTActcaatttggaatga;read_names=J00121:27:H3GGKBBXX:5:1121:13636:45344,J00121:27:H3GGKBBXX:5:2128:6045:40842,J00121:27:H3GGKBBXX:5:2219:11525:11091,J00121:27:H3GGKBBXX:5:2107:3599:35374,J00121:27:H3GGKBBXX:5:1214:9333:18863,J00121:27:H3GGKBBXX:5:2206:10297:30696,J00121:27:H3GGKBBXX:5:1126:6969:18740,J00121:27:H3GGKBBXX:5:1224:9130:41792,J00121:27:H3GGKBBXX:5:1222:28270:37044,J00121:27:H3GGKBBXX:5:1117:12905:9719,J00121:27:H3GGKBBXX:5:1116:25986:47331,J00121:27:H3GGKBBXX:5:2218:14884:2668,J00121:27:H3GGKBBXX:5:2122:18243:32508,J00121:27:H3GGKBBXX:5:2108:20862:24806,J00121:27:H3GGKBBXX:5:2216:22242:26564,J00121:27:H3GGKBBXX:5:2213:10460:8682,J00121:27:H3GGKBBXX:5:2201:12388:20885,J00121:27:H3GGKBBXX:5:2221:6776:8734,J00121:27:H3GGKBBXX:5:1203:27915:10405,J00121:27:H3GGKBBXX:5:1203:25652:10141,J00121:27:H3GGKBBXX:5:1127:13524:6009,J00121:27:H3GGKBBXX:5:1110:8481:48122,J00121:27:H3GGKBBXX:5:2209:25672:23716,J00121:27:H3GGKBBXX:5:2224:8958:41141,J00121:27:H3GGKBBXX:5:2120:24434:20867,J00121:27:H3GGKBBXX:5:2217:15716:30028;sequence=TATGGTTGAATTAACTAATAATTCTTGTG;start=160553;subtype=IES;support_ref=6;support_variant=26;type=IES;
scaffold51_141_with_IES	MILORD	internal_eliminated_sequence	160873	160920	.	.	.	ID=MILORD.141.160873.160920;Name=MILORD.141.160873.160920;bounded_by_ta=TRUE;common_boundary=Both;end=160920;ies_id=IESPGM.PTET51.1.141.153176;ies_left_dist=0;ies_min_dist=0;ies_right_dist=0;junction_seq=gtagaataatctttaTAtcaattcttttgatt;read_names=J00121:27:H3GGKBBXX:5:2117:19126:8049,J00121:27:H3GGKBBXX:5:1102:13930:16770,J00121:27:H3GGKBBXX:5:1109:26007:37624,J00121:27:H3GGKBBXX:5:1124:8998:5622,J00121:27:H3GGKBBXX:5:1109:5913:32138,J00121:27:H3GGKBBXX:5:2113:29741:26265,J00121:27:H3GGKBBXX:5:2122:30797:44060,J00121:27:H3GGKBBXX:5:1124:9283:5657,J00121:27:H3GGKBBXX:5:1104:5152:40807,J00121:27:H3GGKBBXX:5:1123:22942:43216,J00121:27:H3GGKBBXX:5:2104:8714:43849,J00121:27:H3GGKBBXX:5:1105:29620:37343,J00121:27:H3GGKBBXX:5:2106:8552:5411,J00121:27:H3GGKBBXX:5:1124:29132:33510,J00121:27:H3GGKBBXX:5:1124:10744:13711,J00121:27:H3GGKBBXX:5:1225:7943:5798,J00121:27:H3GGKBBXX:5:2228:2757:25333,J00121:27:H3GGKBBXX:5:1214:16102:48280,J00121:27:H3GGKBBXX:5:1111:13555:32648,J00121:27:H3GGKBBXX:5:2211:3701:13711,J00121:27:H3GGKBBXX:5:1121:10125:26564,J00121:27:H3GGKBBXX:5:2202:12956:8646;sequence=TACACTAGATTCATTCCTAAATTCTAGTTTCAATTATTAATATTCCTG;start=160873;subtype=IES;support_ref=58;support_variant=22;type=IES;
scaffold51_141_with_IES	MILORD	internal_eliminated_sequence	162792	162819	.	.	.	ID=MILORD.141.162792.162819;Name=MILORD.141.162792.162819;bounded_by_ta=TRUE;common_boundary=Both;end=162819;ies_id=IESPGM.PTET51.1.141.155047;ies_left_dist=0;ies_min_dist=0;ies_right_dist=0;junction_seq=ctctttcaagaatggTAtttataatagtttga;read_names=J00121:27:H3GGKBBXX:5:1201:10693:8910,J00121:27:H3GGKBBXX:5:2106:15097:40772,J00121:27:H3GGKBBXX:5:2222:4300:8629,J00121:27:H3GGKBBXX:5:1113:23054:23259,J00121:27:H3GGKBBXX:5:2224:6157:14801,J00121:27:H3GGKBBXX:5:1205:10947:20463,J00121:27:H3GGKBBXX:5:1217:14844:46135,J00121:27:H3GGKBBXX:5:1205:16985:31417;sequence=TATGGAGGGTATAAAATCAGTTAATCCA;start=162792;subtype=IES;support_ref=3;support_variant=8;type=IES;
scaffold51_141_with_IES	MILORD	internal_eliminated_sequence	164860	164914	.	.	.	ID=MILORD.141.164860.164914;Name=MILORD.141.164860.164914;bounded_by_ta=TRUE;common_boundary=Both;end=164914;ies_id=IESPGM.PTET51.1.141.157087;ies_left_dist=0;ies_min_dist=0;ies_right_dist=0;junction_seq=tttctttaagtctttTAtcagctgatccaata;read_names=J00121:27:H3GGKBBXX:5:2103:22729:34407,J00121:27:H3GGKBBXX:5:2107:13393:24384,J00121:27:H3GGKBBXX:5:1119:26058:11302;sequence=TACTGTAGGGTAGAATATACTTGTAATATATTCAATAAATAGATATAAACAAGTG;start=164860;subtype=IES;support_ref=3;support_variant=3;type=IES;
scaffold51_141_with_IES	MILORD	internal_eliminated_sequence	164870	164914	.	.	.	ID=MILORD.141.164870.164914;Name=MILORD.141.164870.164914;bounded_by_ta=TRUE;common_boundary=RIGHT;end=164914;ies_id=IESPGM.PTET51.1.141.157087;ies_left_dist=-10;ies_min_dist=0;ies_right_dist=0;junction_seq=tcttttactgtagggTAtcagctgatccaata;read_names=J00121:27:H3GGKBBXX:5:1122:6421:19865;sequence=TAGAATATACTTGTAATATATTCAATAAATAGATATAAACAAGTG;start=164870;subtype=PARTIAL_INTERNAL;support_ref=1;support_variant=1;type=ALTERNATIVE;
scaffold51_141_with_IES	MILORD	internal_eliminated_sequence	164948	164967	.	.	.	ID=MILORD.141.164948.164967;Name=MILORD.141.164948.164967;bounded_by_ta=TRUE;common_boundary=Both;end=164967;ies_id=IESPGM.PTET51.1.141.157120;ies_left_dist=0;ies_min_dist=0;ies_right_dist=0;junction_seq=acgtagtacatatgaTAtcagcttactcaata;read_names=J00121:27:H3GGKBBXX:5:1123:15534:3301,J00121:27:H3GGKBBXX:5:2220:31213:4233,J00121:27:H3GGKBBXX:5:2124:23591:27461,J00121:27:H3GGKBBXX:5:2210:11231:24085,J00121:27:H3GGKBBXX:5:1209:12560:37361,J00121:27:H3GGKBBXX:5:2107:8704:15944;sequence=TAAATAGACATAAACAAGTG;start=164948;subtype=IES;support_ref=0;support_variant=6;type=IES;
scaffold51_141_with_IES	MILORD	internal_eliminated_sequence	165644	165688	.	.	.	ID=MILORD.141.165644.165688;Name=MILORD.141.165644.165688;bounded_by_ta=TRUE;common_boundary=Both;end=165688;ies_id=IESPGM.PTET51.1.141.157796;ies_left_dist=0;ies_min_dist=0;ies_right_dist=0;junction_seq=aggatcattctgatgTAattccaaacagattt;read_names=J00121:27:H3GGKBBXX:5:2222:10318:47858,J00121:27:H3GGKBBXX:5:1211:25307:5640,J00121:27:H3GGKBBXX:5:2228:15026:13464,J00121:27:H3GGKBBXX:5:2104:11718:29255,J00121:27:H3GGKBBXX:5:1214:3508:6343,J00121:27:H3GGKBBXX:5:1101:26666:27127,J00121:27:H3GGKBBXX:5:1108:22567:5534,J00121:27:H3GGKBBXX:5:1210:28706:8646,J00121:27:H3GGKBBXX:5:1116:11992:3037,J00121:27:H3GGKBBXX:5:2125:29823:9385,J00121:27:H3GGKBBXX:5:2113:18122:41897,J00121:27:H3GGKBBXX:5:2115:19553:32420,J00121:27:H3GGKBBXX:5:1209:22211:3371,J00121:27:H3GGKBBXX:5:1203:23957:25773,J00121:27:H3GGKBBXX:5:1220:5599:32719,J00121:27:H3GGKBBXX:5:2207:24241:5728,J00121:27:H3GGKBBXX:5:1217:11738:28024,J00121:27:H3GGKBBXX:5:1202:8968:25263,J00121:27:H3GGKBBXX:5:1125:12794:20639,J00121:27:H3GGKBBXX:5:1217:29183:29659,J00121:27:H3GGKBBXX:5:1210:9496:4901,J00121:27:H3GGKBBXX:5:2226:30442:46047,J00121:27:H3GGKBBXX:5:2110:17726:47858,J00121:27:H3GGKBBXX:5:2124:2037:27989,J00121:27:H3GGKBBXX:5:1219:19867:16084,J00121:27:H3GGKBBXX:5:2212:13961:7961,J00121:27:H3GGKBBXX:5:2219:24413:45660,J00121:27:H3GGKBBXX:5:1116:7385:45414,J00121:27:H3GGKBBXX:5:2212:13849:20533,J00121:27:H3GGKBBXX:5:2212:2037:5235,J00121:27:H3GGKBBXX:5:1108:9262:4602,J00121:27:H3GGKBBXX:5:1116:6614:12251,J00121:27:H3GGKBBXX:5:1223:10632:12357,J00121:27:H3GGKBBXX:5:1119:26108:36745,J00121:27:H3GGKBBXX:5:2125:29031:37519,J00121:27:H3GGKBBXX:5:2101:20791:10968,J00121:27:H3GGKBBXX:5:1227:11434:32525,J00121:27:H3GGKBBXX:5:1201:18761:13851,J00121:27:H3GGKBBXX:5:2211:24941:24208;sequence=TATTGTCATTTCTCAAATCTGATTTTATATAATATCATTCAACTC;start=165644;subtype=IES;support_ref=21;support_variant=39;type=IES;
scaffold51_141_with_IES	MILORD	internal_eliminated_sequence	167040	167068	.	.	.	ID=MILORD.141.167040.167068;Name=MILORD.141.167040.167068;bounded_by_ta=TRUE;common_boundary=Both;end=167068;ies_id=IESPGM.PTET51.1.141.159147;ies_left_dist=0;ies_min_dist=0;ies_right_dist=0;junction_seq=caaccattttctaaaTActaaaaaatcattcc;read_names=J00121:27:H3GGKBBXX:5:2102:18122:8172,J00121:27:H3GGKBBXX:5:1212:24424:46276,J00121:27:H3GGKBBXX:5:1106:5984:22555;sequence=TATAGTTGCATTCAATTTTAATATTATTA;start=167040;subtype=IES;support_ref=2;support_variant=3;type=IES;
scaffold51_141_with_IES	MILORD	internal_eliminated_sequence	167040	167091	.	.	.	ID=MILORD.141.167040.167091;Name=MILORD.141.167040.167091;bounded_by_ta=TRUE;common_boundary=LEFT;end=167091;ies_id=IESPGM.PTET51.1.141.159147;ies_left_dist=0;ies_min_dist=0;ies_right_dist=-23;junction_seq=caaccattttctaaaTActtaattccatattc;read_names=J00121:27:H3GGKBBXX:5:1225:12540:6097,J00121:27:H3GGKBBXX:5:1225:14620:22362;sequence=TATAGTTGCATTCAATTTTAATATTATTATACTAAAAAATCATTCCGATGTA;start=167040;subtype=PARTIAL_EXTERNAL;support_ref=1;support_variant=2;type=ALTERNATIVE;
scaffold51_141_with_IES	MILORD	internal_eliminated_sequence	167090	167133	.	.	.	ID=MILORD.141.167090.167133;Name=MILORD.141.167090.167133;bounded_by_ta=TRUE;common_boundary=Both;end=167133;ies_id=IESPGM.PTET51.1.141.159168;ies_left_dist=0;ies_min_dist=0;ies_right_dist=0;junction_seq=aaaatcattccgatgTAttcacctttaatgat;read_names=J00121:27:H3GGKBBXX:5:1211:17127:29026,J00121:27:H3GGKBBXX:5:1205:11241:14959;sequence=TATACTTAATTCCATATTCATATATATTTATTTACCTTTATGTA;start=167090;subtype=IES;support_ref=0;support_variant=2;type=IES;
scaffold51_141_with_IES	MILORD	internal_eliminated_sequence	167681	167709	.	.	.	ID=MILORD.141.167681.167709;Name=MILORD.141.167681.167709;bounded_by_ta=TRUE;common_boundary=Both;end=167709;ies_id=IESPGM.PTET51.1.141.159715;ies_left_dist=0;ies_min_dist=0;ies_right_dist=0;junction_seq=tccaattcttggcacTAttcagtactacaaaa;read_names=J00121:27:H3GGKBBXX:5:1116:29528:2053,J00121:27:H3GGKBBXX:5:1118:24485:41000,J00121:27:H3GGKBBXX:5:2106:19522:21957,J00121:27:H3GGKBBXX:5:2215:17269:16612,J00121:27:H3GGKBBXX:5:2102:28747:38926,J00121:27:H3GGKBBXX:5:1104:27996:31013,J00121:27:H3GGKBBXX:5:2211:27113:26705,J00121:27:H3GGKBBXX:5:1121:13403:24718,J00121:27:H3GGKBBXX:5:2121:26159:40772,J00121:27:H3GGKBBXX:5:2208:8044:35233,J00121:27:H3GGKBBXX:5:2109:18741:47788,J00121:27:H3GGKBBXX:5:1216:14143:13763,J00121:27:H3GGKBBXX:5:1219:29437:26582,J00121:27:H3GGKBBXX:5:1227:17005:33316,J00121:27:H3GGKBBXX:5:2204:3244:35251,J00121:27:H3GGKBBXX:5:1206:14712:11372,J00121:27:H3GGKBBXX:5:1206:10257:12409,J00121:27:H3GGKBBXX:5:2201:26737:7767,J00121:27:H3GGKBBXX:5:1120:21420:36534,J00121:27:H3GGKBBXX:5:1214:18172:43884,J00121:27:H3GGKBBXX:5:2109:30645:22028,J00121:27:H3GGKBBXX:5:1101:16752:36605,J00121:27:H3GGKBBXX:5:1121:15909:24067,J00121:27:H3GGKBBXX:5:1116:24444:45150,J00121:27:H3GGKBBXX:5:1114:23744:46188;sequence=TACTGTTAATTTAGCAATCATTTTAACTA;start=167681;subtype=IES;support_ref=3;support_variant=25;type=IES;
scaffold51_141_with_IES	MILORD	internal_eliminated_sequence	167860	168344	.	.	.	ID=MILORD.141.167860.168344;Name=MILORD.141.167860.168344;bounded_by_ta=TRUE;common_boundary=RIGHT;end=168344;ies_id=IESPGM.PTET51.1.141.160163;ies_left_dist=298;ies_min_dist=0;ies_right_dist=0;junction_seq=gatagaattgaatacTAtctaatgaagagttt;read_names=J00121:27:H3GGKBBXX:5:2205:32065:27162,J00121:27:H3GGKBBXX:5:2210:29183:15803,J00121:27:H3GGKBBXX:5:1108:9059:23100;sequence=TATTCTAGATGAGAAGAAAATGGTGCATCCAAGAATTAATTAACTTTACGATAAAGATTATTTTATAATTAAGAGAGATTTCAGTAAAATTAAATACACTAGATAATCAACAATCTTAGATGATGATCTTAATATACACTTTGATAAAGCAGCCTAAGATACTAGATTAGATCCGCTGGCATAATTCGCTTTTAGTTTTTTTTCATTTGCCAAATAATTAAGTGTTTTTCAAAGCATATTCCTAAAACTCTATTTTGAAGAATATCAACAGGAGAAGCAGGATACTATTCGCACGGCTTATAGGTCTTTCATAAAATATTTTATCAGAAGGACGATAATAATCACAAATTTATTTAAAATTATTAACTATCGATGCTAATTGATAAACTTAACTATTTACTATACTATGAGTCAATTCCAAATAAAATTTTTGGACTTCATCTGGATTGAATTATCAAACAGTAAGATATTTAGTGCAAGAGTTA;start=167860;subtype=PARTIAL_EXTERNAL;support_ref=113;support_variant=3;type=ALTERNATIVE;
scaffold51_141_with_IES	MILORD	internal_eliminated_sequence	168158	168342	.	.	.	ID=MILORD.141.168158.168342;Name=MILORD.141.168158.168342;bounded_by_ta=TRUE;common_boundary=LEFT;end=168342;ies_id=IESPGM.PTET51.1.141.160163;ies_left_dist=0;ies_min_dist=0;ies_right_dist=2;junction_seq=actattcgcacggctTAtatctaatgaagagt;read_names=J00121:27:H3GGKBBXX:5:2220:13697:45027,J00121:27:H3GGKBBXX:5:1211:13443:46346,J00121:27:H3GGKBBXX:5:2219:12560:24489;sequence=TATAGGTCTTTCATAAAATATTTTATCAGAAGGACGATAATAATCACAAATTTATTTAAAATTATTAACTATCGATGCTAATTGATAAACTTAACTATTTACTATACTATGAGTCAATTCCAAATAAAATTTTTGGACTTCATCTGGATTGAATTATCAAACAGTAAGATATTTAGTGCAAGAGT;start=168158;subtype=PARTIAL_INTERNAL;support_ref=16;support_variant=3;type=ALTERNATIVE;
scaffold51_141_with_IES	MILORD	internal_eliminated_sequence	168158	168344	.	.	.	ID=MILORD.141.168158.168344;Name=MILORD.141.168158.168344;bounded_by_ta=TRUE;common_boundary=Both;end=168344;ies_id=IESPGM.PTET51.1.141.160163;ies_left_dist=0;ies_min_dist=0;ies_right_dist=0;junction_seq=actattcgcacggctTAtctaatgaagagttt;read_names=J00121:27:H3GGKBBXX:5:1216:23865:40139,J00121:27:H3GGKBBXX:5:1201:24464:20287,J00121:27:H3GGKBBXX:5:2122:16062:5165,J00121:27:H3GGKBBXX:5:1104:22932:13693,J00121:27:H3GGKBBXX:5:2113:13859:13904,J00121:27:H3GGKBBXX:5:1108:6421:30591,J00121:27:H3GGKBBXX:5:1228:10510:8101,J00121:27:H3GGKBBXX:5:2225:7862:44306,J00121:27:H3GGKBBXX:5:2113:29102:46715,J00121:27:H3GGKBBXX:5:2113:30086:46205,J00121:27:H3GGKBBXX:5:1211:7395:31013,J00121:27:H3GGKBBXX:5:1210:11860:26476,J00121:27:H3GGKBBXX:5:1104:4949:48263,J00121:27:H3GGKBBXX:5:2228:30350:31751,J00121:27:H3GGKBBXX:5:1207:12489:16489,J00121:27:H3GGKBBXX:5:2115:2615:26177,J00121:27:H3GGKBBXX:5:1221:18223:1209,J00121:27:H3GGKBBXX:5:1125:19938:44271,J00121:27:H3GGKBBXX:5:1115:13261:12058,J00121:27:H3GGKBBXX:5:1206:17563:46803,J00121:27:H3GGKBBXX:5:2219:7912:42530,J00121:27:H3GGKBBXX:5:1128:18690:25263,J00121:27:H3GGKBBXX:5:2116:29305:12849,J00121:27:H3GGKBBXX:5:2206:2889:21201,J00121:27:H3GGKBBXX:5:1223:24748:41915,J00121:27:H3GGKBBXX:5:1201:11769:42460,J00121:27:H3GGKBBXX:5:2111:19735:21447,J00121:27:H3GGKBBXX:5:2105:16214:12708,J00121:27:H3GGKBBXX:5:2214:22252:6220,J00121:27:H3GGKBBXX:5:2121:3397:41739,J00121:27:H3GGKBBXX:5:2226:11332:1261,J00121:27:H3GGKBBXX:5:1202:20577:34125,J00121:27:H3GGKBBXX:5:1214:1397:42143,J00121:27:H3GGKBBXX:5:1114:30624:18441,J00121:27:H3GGKBBXX:5:2217:30675:26195,J00121:27:H3GGKBBXX:5:1218:1174:33105,J00121:27:H3GGKBBXX:5:1225:12053:15100;sequence=TATAGGTCTTTCATAAAATATTTTATCAGAAGGACGATAATAATCACAAATTTATTTAAAATTATTAACTATCGATGCTAATTGATAAACTTAACTATTTACTATACTATGAGTCAATTCCAAATAAAATTTTTGGACTTCATCTGGATTGAATTATCAAACAGTAAGATATTTAGTGCAAGAGTTA;start=168158;subtype=IES;support_ref=16;support_variant=37;type=IES;
scaffold51_141_with_IES	MILORD	internal_eliminated_sequence	168158	168348	.	.	.	ID=MILORD.141.168158.168348;Name=MILORD.141.168158.168348;bounded_by_ta=TRUE;common_boundary=LEFT;end=168348;ies_id=IESPGM.PTET51.1.141.160163;ies_left_dist=0;ies_min_dist=0;ies_right_dist=-4;junction_seq=actattcgcacggctTAatgaagagttttgtt;read_names=J00121:27:H3GGKBBXX:5:2104:10815:21571,J00121:27:H3GGKBBXX:5:1108:3863:39312;sequence=TATAGGTCTTTCATAAAATATTTTATCAGAAGGACGATAATAATCACAAATTTATTTAAAATTATTAACTATCGATGCTAATTGATAAACTTAACTATTTACTATACTATGAGTCAATTCCAAATAAAATTTTTGGACTTCATCTGGATTGAATTATCAAACAGTAAGATATTTAGTGCAAGAGTTATATC;start=168158;subtype=PARTIAL_EXTERNAL;support_ref=8;support_variant=2;type=ALTERNATIVE;
scaffold51_141_with_IES	MILORD	internal_eliminated_sequence	168750	168777	.	.	.	ID=MILORD.141.168750.168777;Name=MILORD.141.168750.168777;bounded_by_ta=TRUE;common_boundary=Both;end=168777;ies_id=IESPGM.PTET51.1.141.160568;ies_left_dist=0;ies_min_dist=0;ies_right_dist=0;junction_seq=tataaagaaacctttTAaatcctatttgaatg;read_names=J00121:27:H3GGKBBXX:5:2218:10855:6589,J00121:27:H3GGKBBXX:5:1108:3549:33070,J00121:27:H3GGKBBXX:5:2121:30665:37642,J00121:27:H3GGKBBXX:5:2203:6603:11812,J00121:27:H3GGKBBXX:5:1213:24911:14730,J00121:27:H3GGKBBXX:5:1207:20588:27953,J00121:27:H3GGKBBXX:5:2205:17817:35286,J00121:27:H3GGKBBXX:5:1211:19532:11636,J00121:27:H3GGKBBXX:5:2225:9455:27936,J00121:27:H3GGKBBXX:5:1223:8450:45854,J00121:27:H3GGKBBXX:5:1225:10267:10036,J00121:27:H3GGKBBXX:5:1118:8988:20867,J00121:27:H3GGKBBXX:5:2120:28970:11179,J00121:27:H3GGKBBXX:5:2205:4939:25949,J00121:27:H3GGKBBXX:5:1120:16315:24876,J00121:27:H3GGKBBXX:5:2107:25601:44869,J00121:27:H3GGKBBXX:5:1117:21562:21518,J00121:27:H3GGKBBXX:5:1206:19319:28885,J00121:27:H3GGKBBXX:5:1118:9688:46627,J00121:27:H3GGKBBXX:5:1207:6644:7943,J00121:27:H3GGKBBXX:5:2120:22059:28674,J00121:27:H3GGKBBXX:5:1102:19887:35673,J00121:27:H3GGKBBXX:5:1115:15087:42302,J00121:27:H3GGKBBXX:5:2209:11891:28498,J00121:27:H3GGKBBXX:5:1103:5406:36710,J00121:27:H3GGKBBXX:5:2108:15869:5042,J00121:27:H3GGKBBXX:5:2222:17046:47594,J00121:27:H3GGKBBXX:5:1226:16904:33352,J00121:27:H3GGKBBXX:5:2208:21410:24806,J00121:27:H3GGKBBXX:5:1118:2534:43198,J00121:27:H3GGKBBXX:5:1206:3204:46012,J00121:27:H3GGKBBXX:5:2121:25043:22344,J00121:27:H3GGKBBXX:5:1119:7770:39858,J00121:27:H3GGKBBXX:5:2105:19766:11794,J00121:27:H3GGKBBXX:5:1217:14945:20392,J00121:27:H3GGKBBXX:5:1102:23175:31277,J00121:27:H3GGKBBXX:5:1228:27580:8031,J00121:27:H3GGKBBXX:5:1123:18010:29114,J00121:27:H3GGKBBXX:5:1124:17685:42231;sequence=TACAGTTGGGATTATGATGTATTAGCTA;start=168750;subtype=IES;support_ref=0;support_variant=39;type=IES;
scaffold51_141_with_IES	MILORD	internal_eliminated_sequence	169492	169519	.	.	.	ID=MILORD.141.169492.169519;Name=MILORD.141.169492.169519;bounded_by_ta=TRUE;common_boundary=Both;end=169519;ies_id=IESPGM.PTET51.1.141.161282;ies_left_dist=0;ies_min_dist=0;ies_right_dist=0;junction_seq=gaaggcatagatatgTAaactctatttaaatg;read_names=J00121:27:H3GGKBBXX:5:2124:23043:32912;sequence=TAAAGTTAAAATAGATTTGATAATACTA;start=169492;subtype=IES;support_ref=18;support_variant=1;type=IES;
scaffold51_141_with_IES	MILORD	internal_eliminated_sequence	169492	169517	.	.	.	ID=MILORD.141.169492.169517;Name=MILORD.141.169492.169517;bounded_by_ta=TRUE;common_boundary=LEFT;end=169517;ies_id=IESPGM.PTET51.1.141.161282;ies_left_dist=0;ies_min_dist=0;ies_right_dist=2;junction_seq=gaaggcatagatatgTAtaaactctatttaaa;read_names=J00121:27:H3GGKBBXX:5:1105:14255:27883;sequence=TAAAGTTAAAATAGATTTGATAATAC;start=169492;subtype=PARTIAL_INTERNAL;support_ref=18;support_variant=1;type=ALTERNATIVE;
scaffold51_141_with_IES	MILORD	internal_eliminated_sequence	169564	169589	.	.	.	ID=MILORD.141.169564.169589;Name=MILORD.141.169564.169589;bounded_by_ta=TRUE;common_boundary=Both;end=169589;ies_id=IESPGM.PTET51.1.141.161326;ies_left_dist=0;ies_min_dist=0;ies_right_dist=0;junction_seq=tttaaacgcagatgaTAggaaatatcttgatt;read_names=J00121:27:H3GGKBBXX:5:1214:28087:28323,J00121:27:H3GGKBBXX:5:1117:10551:26881,J00121:27:H3GGKBBXX:5:1222:22201:17597,J00121:27:H3GGKBBXX:5:1112:23937:28446,J00121:27:H3GGKBBXX:5:1124:11322:44816,J00121:27:H3GGKBBXX:5:1215:25479:11565,J00121:27:H3GGKBBXX:5:1103:24545:15082,J00121:27:H3GGKBBXX:5:2227:26078:23681,J00121:27:H3GGKBBXX:5:2226:8734:37765,J00121:27:H3GGKBBXX:5:1227:12916:6114,J00121:27:H3GGKBBXX:5:2124:8471:12374,J00121:27:H3GGKBBXX:5:1208:28006:49071,J00121:27:H3GGKBBXX:5:1128:4919:17755,J00121:27:H3GGKBBXX:5:2204:29640:37097,J00121:27:H3GGKBBXX:5:2101:4878:7486;sequence=TATAATTTAAATACTAAATTTAACTA;start=169564;subtype=IES;support_ref=0;support_variant=15;type=IES;
scaffold51_141_with_IES	MILORD	internal_eliminated_sequence	169724	169750	.	.	.	ID=MILORD.141.169724.169750;Name=MILORD.141.169724.169750;bounded_by_ta=TRUE;common_boundary=Both;end=169750;ies_id=IESPGM.PTET51.1.141.161460;ies_left_dist=0;ies_min_dist=0;ies_right_dist=0;junction_seq=atataaaatgtatggTActtccagaattttac;read_names=J00121:27:H3GGKBBXX:5:1107:7212:11425,J00121:27:H3GGKBBXX:5:2206:22962:1754,J00121:27:H3GGKBBXX:5:2220:22455:21799,J00121:27:H3GGKBBXX:5:2228:12083:42161,J00121:27:H3GGKBBXX:5:1218:26311:33229,J00121:27:H3GGKBBXX:5:2123:18091:18423,J00121:27:H3GGKBBXX:5:2111:13423:27531,J00121:27:H3GGKBBXX:5:1107:24495:3916,J00121:27:H3GGKBBXX:5:1126:26920:5270,J00121:27:H3GGKBBXX:5:1206:29691:7222,J00121:27:H3GGKBBXX:5:2119:26403:9930,J00121:27:H3GGKBBXX:5:2213:25286:43761,J00121:27:H3GGKBBXX:5:2111:16051:28428,J00121:27:H3GGKBBXX:5:1104:25946:10827,J00121:27:H3GGKBBXX:5:2223:18061:37396,J00121:27:H3GGKBBXX:5:2125:26382:31628,J00121:27:H3GGKBBXX:5:2223:4574:33756,J00121:27:H3GGKBBXX:5:2106:30137:20726,J00121:27:H3GGKBBXX:5:2217:20395:38521,J00121:27:H3GGKBBXX:5:2211:31436:43691,J00121:27:H3GGKBBXX:5:1124:10257:10299,J00121:27:H3GGKBBXX:5:1102:14874:22309,J00121:27:H3GGKBBXX:5:2120:24779:45520,J00121:27:H3GGKBBXX:5:2212:13058:16418,J00121:27:H3GGKBBXX:5:1114:3843:5728,J00121:27:H3GGKBBXX:5:2220:10064:36200,J00121:27:H3GGKBBXX:5:1205:2087:12251,J00121:27:H3GGKBBXX:5:1221:27945:11302,J00121:27:H3GGKBBXX:5:2128:3397:6923,J00121:27:H3GGKBBXX:5:2125:28777:35426,J00121:27:H3GGKBBXX:5:1124:7770:27303,J00121:27:H3GGKBBXX:5:1121:17411:1595,J00121:27:H3GGKBBXX:5:2215:19116:4585,J00121:27:H3GGKBBXX:5:1207:9678:35004,J00121:27:H3GGKBBXX:5:1208:27691:19759,J00121:27:H3GGKBBXX:5:2119:12916:32560,J00121:27:H3GGKBBXX:5:1217:8877:13640,J00121:27:H3GGKBBXX:5:2106:31243:45537,J00121:27:H3GGKBBXX:5:2228:14022:3600,J00121:27:H3GGKBBXX:5:2107:11140:40104,J00121:27:H3GGKBBXX:5:2211:2564:2914,J00121:27:H3GGKBBXX:5:1120:19268:14308,J00121:27:H3GGKBBXX:5:2219:6421:34952,J00121:27:H3GGKBBXX:5:1108:12885:27690,J00121:27:H3GGKBBXX:5:2109:5670:39770,J00121:27:H3GGKBBXX:5:2217:6340:29993,J00121:27:H3GGKBBXX:5:1205:10602:47471,J00121:27:H3GGKBBXX:5:2113:24718:47524,J00121:27:H3GGKBBXX:5:2110:6167:30362,J00121:27:H3GGKBBXX:5:1114:18132:27602,J00121:27:H3GGKBBXX:5:2208:18122:46926,J00121:27:H3GGKBBXX:5:2206:13433:46539;sequence=TATGGATTCAATTATTAATAGTAAATA;start=169724;subtype=IES;support_ref=3;support_variant=52;type=IES;
scaffold51_141_with_IES	MILORD	internal_eliminated_sequence	170067	170124	.	.	.	ID=MILORD.141.170067.170124;Name=MILORD.141.170067.170124;bounded_by_ta=TRUE;common_boundary=None;end=170124;ies_id=IESPGM.PTET51.1.141.161460;ies_left_dist=-343;ies_min_dist=343;ies_right_dist=-374;junction_seq=attcattaaatcttaTActctaataattaaat;read_names=J00121:27:H3GGKBBXX:5:1125:17837:39260,J00121:27:H3GGKBBXX:5:1109:7222:26002,J00121:27:H3GGKBBXX:5:1128:26920:24401,J00121:27:H3GGKBBXX:5:2224:26890:3705;sequence=TACAACTGCATTACATCACTTAATATTTTAAGGGATTCATCCGATTTTAAATTTTCTG;start=170067;subtype=MAC;support_ref=200;support_variant=4;type=CRYPTIC;
scaffold51_141_with_IES	MILORD	internal_eliminated_sequence	170933	170990	.	.	.	ID=MILORD.141.170933.170990;Name=MILORD.141.170933.170990;bounded_by_ta=TRUE;common_boundary=Both;end=170990;ies_id=IESPGM.PTET51.1.141.162642;ies_left_dist=0;ies_min_dist=0;ies_right_dist=0;junction_seq=agaagaggaagatgaTAaagagaatgagcatg;read_names=J00121:27:H3GGKBBXX:5:2109:22049:21975,J00121:27:H3GGKBBXX:5:2114:5863:37220,J00121:27:H3GGKBBXX:5:2125:26677:11003,J00121:27:H3GGKBBXX:5:1101:21024:2228,J00121:27:H3GGKBBXX:5:2214:8278:21676,J00121:27:H3GGKBBXX:5:2108:5599:28850,J00121:27:H3GGKBBXX:5:1225:28432:2897,J00121:27:H3GGKBBXX:5:2121:28696:44711;sequence=TACAGTGAATATCAAGTTAGATTCATCACAATTTCTGTAATATTTTGCCACTCTACTG;start=170933;subtype=IES;support_ref=29;support_variant=8;type=IES;
scaffold51_141_with_IES	MILORD	internal_eliminated_sequence	173016	173040	.	.	.	ID=MILORD.141.173016.173040;Name=MILORD.141.173016.173040;bounded_by_ta=TRUE;common_boundary=Both;end=173040;ies_id=IESPGM.PTET51.1.141.164667;ies_left_dist=0;ies_min_dist=0;ies_right_dist=0;junction_seq=tctttagttaagaagTActccatttcttcaca;read_names=J00121:27:H3GGKBBXX:5:2201:29954:37114,J00121:27:H3GGKBBXX:5:2114:12043:5481,J00121:27:H3GGKBBXX:5:1111:8937:47682,J00121:27:H3GGKBBXX:5:1103:27001:47436,J00121:27:H3GGKBBXX:5:1107:20537:28815;sequence=TATATTTGAATAGAATGATGTGTGT;start=173016;subtype=IES;support_ref=3;support_variant=5;type=IES;
scaffold51_141_with_IES	MILORD	internal_eliminated_sequence	173698	173768	.	.	.	ID=MILORD.141.173698.173768;Name=MILORD.141.173698.173768;bounded_by_ta=TRUE;common_boundary=Both;end=173768;ies_id=IESPGM.PTET51.1.141.165324;ies_left_dist=0;ies_min_dist=0;ies_right_dist=0;junction_seq=tagttttaacatagcTAacaattaccattttg;read_names=J00121:27:H3GGKBBXX:5:1208:28493:14818,J00121:27:H3GGKBBXX:5:1225:27732:24226,J00121:27:H3GGKBBXX:5:2224:14072:22256,J00121:27:H3GGKBBXX:5:1113:15706:8594,J00121:27:H3GGKBBXX:5:2116:5487:10792,J00121:27:H3GGKBBXX:5:1226:29112:6431,J00121:27:H3GGKBBXX:5:1227:30005:43216,J00121:27:H3GGKBBXX:5:1214:12225:23030,J00121:27:H3GGKBBXX:5:1219:19908:48298,J00121:27:H3GGKBBXX:5:1214:17005:14748,J00121:27:H3GGKBBXX:5:1224:19776:32455,J00121:27:H3GGKBBXX:5:2103:9902:11688,J00121:27:H3GGKBBXX:5:1201:13667:46381,J00121:27:H3GGKBBXX:5:1226:23663:7539,J00121:27:H3GGKBBXX:5:2118:13514:33457,J00121:27:H3GGKBBXX:5:2220:24809:10968,J00121:27:H3GGKBBXX:5:1104:11373:21025,J00121:27:H3GGKBBXX:5:1101:22556:34741,J00121:27:H3GGKBBXX:5:2227:25276:27426,J00121:27:H3GGKBBXX:5:2103:14306:18652,J00121:27:H3GGKBBXX:5:2109:25398:9983,J00121:27:H3GGKBBXX:5:2113:14286:33985,J00121:27:H3GGKBBXX:5:1127:27296:48790,J00121:27:H3GGKBBXX:5:1216:27387:18177,J00121:27:H3GGKBBXX:5:2123:24606:10405,J00121:27:H3GGKBBXX:5:2217:19045:5939,J00121:27:H3GGKBBXX:5:1106:24657:29589,J00121:27:H3GGKBBXX:5:1201:4685:38521,J00121:27:H3GGKBBXX:5:2104:5274:32894,J00121:27:H3GGKBBXX:5:1203:27458:3037,J00121:27:H3GGKBBXX:5:1104:4990:23997;sequence=TACAGTTAAATTAAATGTAGGAATAGAATAGATATTAAATTAGAATTGAGATAATGAATTCAATTCTCCTA;start=173698;subtype=IES;support_ref=6;support_variant=31;type=IES;
scaffold51_141_with_IES	MILORD	internal_eliminated_sequence	173704	173768	.	.	.	ID=MILORD.141.173704.173768;Name=MILORD.141.173704.173768;bounded_by_ta=TRUE;common_boundary=RIGHT;end=173768;ies_id=IESPGM.PTET51.1.141.165324;ies_left_dist=-6;ies_min_dist=0;ies_right_dist=0;junction_seq=taacatagctacagtTAacaattaccattttg;read_names=J00121:27:H3GGKBBXX:5:2223:8055:2123,J00121:27:H3GGKBBXX:5:1106:20689:39594,J00121:27:H3GGKBBXX:5:1214:24332:41510,J00121:27:H3GGKBBXX:5:1119:12134:1103,J00121:27:H3GGKBBXX:5:2222:28006:9367;sequence=TAAATTAAATGTAGGAATAGAATAGATATTAAATTAGAATTGAGATAATGAATTCAATTCTCCTA;start=173704;subtype=PARTIAL_INTERNAL;support_ref=6;support_variant=5;type=ALTERNATIVE;
scaffold51_141_with_IES	MILORD	internal_eliminated_sequence	175308	175465	.	.	.	ID=MILORD.141.175308.175465;Name=MILORD.141.175308.175465;bounded_by_ta=TRUE;common_boundary=Both;end=175465;ies_id=IESPGM.PTET51.1.141.166863;ies_left_dist=0;ies_min_dist=0;ies_right_dist=0;junction_seq=ttattgttgtttaaaTActtactaataccaca;read_names=J00121:27:H3GGKBBXX:5:2220:14428:11970,J00121:27:H3GGKBBXX:5:1218:16204:2316,J00121:27:H3GGKBBXX:5:1109:10368:27795,J00121:27:H3GGKBBXX:5:2215:26027:41176,J00121:27:H3GGKBBXX:5:1206:16356:3670,J00121:27:H3GGKBBXX:5:1115:16021:13640,J00121:27:H3GGKBBXX:5:2126:23865:45766,J00121:27:H3GGKBBXX:5:2122:13149:34934,J00121:27:H3GGKBBXX:5:1223:16467:5341,J00121:27:H3GGKBBXX:5:1219:21115:6290,J00121:27:H3GGKBBXX:5:2224:18243:11020,J00121:27:H3GGKBBXX:5:2227:27387:13007,J00121:27:H3GGKBBXX:5:2217:18913:27303,J00121:27:H3GGKBBXX:5:1115:4239:15205,J00121:27:H3GGKBBXX:5:1121:28534:37466,J00121:27:H3GGKBBXX:5:1109:28858:21289,J00121:27:H3GGKBBXX:5:2124:20902:22344,J00121:27:H3GGKBBXX:5:1211:26098:1209,J00121:27:H3GGKBBXX:5:1120:14083:6730,J00121:27:H3GGKBBXX:5:2206:19197:37572,J00121:27:H3GGKBBXX:5:1227:22242:21957,J00121:27:H3GGKBBXX:5:1201:27275:8910,J00121:27:H3GGKBBXX:5:1116:24748:8365;sequence=TATAGTTCCTTCATAAAATATTTAGGTTAGAGTTAAAATAAAATGTAATTAATTGACATTTTAGATACTTAGTATATATTGTGAAAGAGGATCAATCATCAAAAATAATATCATTAATACATATCCTCTTCTAGAGAATCTTATAAGTGTAATTACTA;start=175308;subtype=IES;support_ref=96;support_variant=23;type=IES;
scaffold51_141_with_IES	MILORD	internal_eliminated_sequence	175308	175460	.	.	.	ID=MILORD.141.175308.175460;Name=MILORD.141.175308.175460;bounded_by_ta=TRUE;common_boundary=LEFT;end=175460;ies_id=IESPGM.PTET51.1.141.166863;ies_left_dist=0;ies_min_dist=0;ies_right_dist=5;junction_seq=ttattgttgtttaaaTActatacttactaata;read_names=J00121:27:H3GGKBBXX:5:2226:2341:3477;sequence=TATAGTTCCTTCATAAAATATTTAGGTTAGAGTTAAAATAAAATGTAATTAATTGACATTTTAGATACTTAGTATATATTGTGAAAGAGGATCAATCATCAAAAATAATATCATTAATACATATCCTCTTCTAGAGAATCTTATAAGTGTAAT;start=175308;subtype=PARTIAL_INTERNAL;support_ref=48;support_variant=1;type=ALTERNATIVE;
scaffold51_141_with_IES	MILORD	internal_eliminated_sequence	175791	175852	.	.	.	ID=MILORD.141.175791.175852;Name=MILORD.141.175791.175852;bounded_by_ta=TRUE;common_boundary=Both;end=175852;ies_id=IESPGM.PTET51.1.141.167188;ies_left_dist=0;ies_min_dist=0;ies_right_dist=0;junction_seq=aagtatgtgtgtttgTAcattaattacatgaa;read_names=J00121:27:H3GGKBBXX:5:1112:9942:41440,J00121:27:H3GGKBBXX:5:1112:12134:41335,J00121:27:H3GGKBBXX:5:1210:18274:18915,J00121:27:H3GGKBBXX:5:1214:3072:47858,J00121:27:H3GGKBBXX:5:1107:17513:11372,J00121:27:H3GGKBBXX:5:2115:8105:40895,J00121:27:H3GGKBBXX:5:1222:19563:15522,J00121:27:H3GGKBBXX:5:1210:16407:3125,J00121:27:H3GGKBBXX:5:2101:11302:8066,J00121:27:H3GGKBBXX:5:2223:9729:40684,J00121:27:H3GGKBBXX:5:2201:10703:3336,J00121:27:H3GGKBBXX:5:2104:32603:19337,J00121:27:H3GGKBBXX:5:1105:7821:36640,J00121:27:H3GGKBBXX:5:1113:19441:12357,J00121:27:H3GGKBBXX:5:2214:11211:44904,J00121:27:H3GGKBBXX:5:2228:31233:12990,J00121:27:H3GGKBBXX:5:2108:23987:23294;sequence=TACAACTAATAACTTTTAGAATTATTAATAAAATCTATAGAATTGATGATTATCCTTAAGTG;start=175791;subtype=IES;support_ref=12;support_variant=17;type=IES;
scaffold51_141_with_IES	MILORD	internal_eliminated_sequence	175791	175846	.	.	.	ID=MILORD.141.175791.175846;Name=MILORD.141.175791.175846;bounded_by_ta=TRUE;common_boundary=LEFT;end=175846;ies_id=IESPGM.PTET51.1.141.167188;ies_left_dist=0;ies_min_dist=0;ies_right_dist=6;junction_seq=aagtatgtgtgtttgTAagtgtacattaatta;read_names=J00121:27:H3GGKBBXX:5:1226:19563:6941,J00121:27:H3GGKBBXX:5:1223:27377:21746,J00121:27:H3GGKBBXX:5:1222:5233:19847;sequence=TACAACTAATAACTTTTAGAATTATTAATAAAATCTATAGAATTGATGATTATCCT;start=175791;subtype=PARTIAL_INTERNAL;support_ref=12;support_variant=3;type=ALTERNATIVE;
scaffold51_141_with_IES	MILORD	internal_eliminated_sequence	176180	176299	.	.	.	ID=MILORD.141.176180.176299;Name=MILORD.141.176180.176299;bounded_by_ta=TRUE;common_boundary=Both;end=176299;ies_id=IESPGM.PTET51.1.141.167515;ies_left_dist=0;ies_min_dist=0;ies_right_dist=0;junction_seq=aggagaacccaggttTAcaactataacattca;read_names=J00121:27:H3GGKBBXX:5:2224:3488:31875,J00121:27:H3GGKBBXX:5:2212:4320:45344,J00121:27:H3GGKBBXX:5:2211:15686:15768,J00121:27:H3GGKBBXX:5:2112:24099:31681,J00121:27:H3GGKBBXX:5:1221:5162:1648,J00121:27:H3GGKBBXX:5:1122:30157:2826,J00121:27:H3GGKBBXX:5:2201:4178:35215,J00121:27:H3GGKBBXX:5:1128:11322:47594,J00121:27:H3GGKBBXX:5:1207:2909:41704,J00121:27:H3GGKBBXX:5:1208:8430:47717,J00121:27:H3GGKBBXX:5:2215:4422:32437,J00121:27:H3GGKBBXX:5:1111:21136:9666,J00121:27:H3GGKBBXX:5:2101:8775:39805,J00121:27:H3GGKBBXX:5:2218:28584:27391,J00121:27:H3GGKBBXX:5:1205:4442:26459,J00121:27:H3GGKBBXX:5:2112:23977:31259,J00121:27:H3GGKBBXX:5:2216:12327:25492,J00121:27:H3GGKBBXX:5:2205:4807:42847,J00121:27:H3GGKBBXX:5:1108:6279:9315,J00121:27:H3GGKBBXX:5:1110:23155:31804,J00121:27:H3GGKBBXX:5:2206:11535:2563,J00121:27:H3GGKBBXX:5:2106:26900:29219,J00121:27:H3GGKBBXX:5:2121:16630:43497,J00121:27:H3GGKBBXX:5:1205:14245:42952,J00121:27:H3GGKBBXX:5:2215:6268:39576,J00121:27:H3GGKBBXX:5:1221:14458:26476,J00121:27:H3GGKBBXX:5:2120:32136:43990,J00121:27:H3GGKBBXX:5:1223:20435:30046,J00121:27:H3GGKBBXX:5:1225:23531:28586,J00121:27:H3GGKBBXX:5:1221:20101:17544,J00121:27:H3GGKBBXX:5:2216:16873:43040,J00121:27:H3GGKBBXX:5:2208:26829:24208,J00121:27:H3GGKBBXX:5:1114:18720:3371;sequence=TACAGCAGGATGAATTCTATGTTCAAATCTTATACTAAATTAAATGTTTACATTGTATTATAAACACAAAATTATAAATATAAAAATTATTATTCCCAGATCTAAATAAACAGTCAACAA;start=176180;subtype=IES;support_ref=14;support_variant=33;type=IES;
scaffold51_141_with_IES	MILORD	internal_eliminated_sequence	176235	176299	.	.	.	ID=MILORD.141.176235.176299;Name=MILORD.141.176235.176299;bounded_by_ta=TRUE;common_boundary=RIGHT;end=176299;ies_id=IESPGM.PTET51.1.141.167515;ies_left_dist=-55;ies_min_dist=0;ies_right_dist=0;junction_seq=taaatgtttacattgTAcaactataacattca;read_names=J00121:27:H3GGKBBXX:5:2217:7689:18863,J00121:27:H3GGKBBXX:5:2112:1844:39541,J00121:27:H3GGKBBXX:5:1227:29620:40789,J00121:27:H3GGKBBXX:5:1216:28970:22256,J00121:27:H3GGKBBXX:5:2126:31385:8435;sequence=TATTATAAACACAAAATTATAAATATAAAAATTATTATTCCCAGATCTAAATAAACAGTCAACAA;start=176235;subtype=PARTIAL_INTERNAL;support_ref=0;support_variant=5;type=ALTERNATIVE;
scaffold51_141_with_IES	MILORD	internal_eliminated_sequence	176559	176586	.	.	.	ID=MILORD.141.176559.176586;Name=MILORD.141.176559.176586;bounded_by_ta=TRUE;common_boundary=Both;end=176586;ies_id=IESPGM.PTET51.1.141.167774;ies_left_dist=0;ies_min_dist=0;ies_right_dist=0;junction_seq=tccgtaactcgaattTAcataatatcctttct;read_names=J00121:27:H3GGKBBXX:5:2223:25672:10036,J00121:27:H3GGKBBXX:5:2228:13291:28534,J00121:27:H3GGKBBXX:5:1215:14245:12321,J00121:27:H3GGKBBXX:5:2217:19421:33844,J00121:27:H3GGKBBXX:5:2112:25855:10493,J00121:27:H3GGKBBXX:5:1205:19339:26283,J00121:27:H3GGKBBXX:5:1104:4675:15996,J00121:27:H3GGKBBXX:5:2202:6471:44183,J00121:27:H3GGKBBXX:5:2227:12560:40807,J00121:27:H3GGKBBXX:5:2222:15412:42970,J00121:27:H3GGKBBXX:5:1120:22424:42741,J00121:27:H3GGKBBXX:5:1102:18781:44904,J00121:27:H3GGKBBXX:5:2212:19908:38381,J00121:27:H3GGKBBXX:5:2217:31903:37712,J00121:27:H3GGKBBXX:5:1222:16214:27971,J00121:27:H3GGKBBXX:5:1125:10531:19531,J00121:27:H3GGKBBXX:5:1112:8105:22678,J00121:27:H3GGKBBXX:5:2126:23449:22608;sequence=TACAGGCAATTAAATTGAAATTAGATCA;start=176559;subtype=IES;support_ref=78;support_variant=18;type=IES;
scaffold51_141_with_IES	MILORD	internal_eliminated_sequence	176559	176593	.	.	.	ID=MILORD.141.176559.176593;Name=MILORD.141.176559.176593;bounded_by_ta=TRUE;common_boundary=LEFT;end=176593;ies_id=IESPGM.PTET51.1.141.167774;ies_left_dist=0;ies_min_dist=0;ies_right_dist=-7;junction_seq=tccgtaactcgaattTAtcctttctggctttc;read_names=J00121:27:H3GGKBBXX:5:1123:27651:27813;sequence=TACAGGCAATTAAATTGAAATTAGATCATACATAA;start=176559;subtype=PARTIAL_EXTERNAL;support_ref=26;support_variant=1;type=ALTERNATIVE;
scaffold51_141_with_IES	MILORD	internal_eliminated_sequence	177555	177583	.	.	.	ID=MILORD.141.177555.177583;Name=MILORD.141.177555.177583;bounded_by_ta=TRUE;common_boundary=Both;end=177583;ies_id=IESPGM.PTET51.1.141.168742;ies_left_dist=0;ies_min_dist=0;ies_right_dist=0;junction_seq=ttactgtgttcatgaTAttggtatcaaaattt;read_names=J00121:27:H3GGKBBXX:5:2201:31771:9596,J00121:27:H3GGKBBXX:5:1121:19999:11249,J00121:27:H3GGKBBXX:5:1225:11414:16805,J00121:27:H3GGKBBXX:5:1121:23389:10229,J00121:27:H3GGKBBXX:5:1115:5720:28885,J00121:27:H3GGKBBXX:5:2111:2970:33791,J00121:27:H3GGKBBXX:5:1220:16193:25544,J00121:27:H3GGKBBXX:5:2120:12692:10827,J00121:27:H3GGKBBXX:5:1120:28189:6413,J00121:27:H3GGKBBXX:5:2212:12347:27180,J00121:27:H3GGKBBXX:5:2208:21937:48122,J00121:27:H3GGKBBXX:5:2219:26220:25544,J00121:27:H3GGKBBXX:5:1204:7314:25808,J00121:27:H3GGKBBXX:5:1125:16508:43744,J00121:27:H3GGKBBXX:5:1217:3528:8840,J00121:27:H3GGKBBXX:5:1112:26433:34670,J00121:27:H3GGKBBXX:5:2226:17665:32947,J00121:27:H3GGKBBXX:5:1201:8592:25668,J00121:27:H3GGKBBXX:5:1107:13961:16893,J00121:27:H3GGKBBXX:5:1208:25712:15135,J00121:27:H3GGKBBXX:5:2207:16051:5323,J00121:27:H3GGKBBXX:5:2108:28990:34635,J00121:27:H3GGKBBXX:5:1212:14326:30820,J00121:27:H3GGKBBXX:5:1225:20770:37273;sequence=TATAGTGGCTATCTCAGTGTGTTGTACTG;start=177555;subtype=IES;support_ref=0;support_variant=24;type=IES;
scaffold51_141_with_IES	MILORD	internal_eliminated_sequence	177557	177583	.	.	.	ID=MILORD.141.177557.177583;Name=MILORD.141.177557.177583;bounded_by_ta=TRUE;common_boundary=RIGHT;end=177583;ies_id=IESPGM.PTET51.1.141.168742;ies_left_dist=-2;ies_min_dist=0;ies_right_dist=0;junction_seq=actgtgttcatgataTAttggtatcaaaattt;read_names=J00121:27:H3GGKBBXX:5:1208:25398:28797;sequence=TAGTGGCTATCTCAGTGTGTTGTACTG;start=177557;subtype=PARTIAL_INTERNAL;support_ref=0;support_variant=1;type=ALTERNATIVE;
scaffold51_141_with_IES	MILORD	internal_eliminated_sequence	179634	179708	.	.	.	ID=MILORD.141.179634.179708;Name=MILORD.141.179634.179708;bounded_by_ta=TRUE;common_boundary=RIGHT;end=179708;ies_id=IESPGM.PTET51.1.141.170794;ies_left_dist=2;ies_min_dist=0;ies_right_dist=0;junction_seq=tatcatttgtagagaTAtctaaagttgtaaca;read_names=J00121:27:H3GGKBBXX:5:1101:13423:8752,J00121:27:H3GGKBBXX:5:1224:5731:41634,J00121:27:H3GGKBBXX:5:1227:27367:38011,J00121:27:H3GGKBBXX:5:1119:14397:24366,J00121:27:H3GGKBBXX:5:1109:28036:28164,J00121:27:H3GGKBBXX:5:1206:31020:22327,J00121:27:H3GGKBBXX:5:1125:9810:36253,J00121:27:H3GGKBBXX:5:2212:30046:8224,J00121:27:H3GGKBBXX:5:2125:2219:27602,J00121:27:H3GGKBBXX:5:1226:9770:39734,J00121:27:H3GGKBBXX:5:2215:26626:45590,J00121:27:H3GGKBBXX:5:2220:4523:7855,J00121:27:H3GGKBBXX:5:1128:21186:10387;sequence=TATACACATAATTAACAATAATATTATGCTAATTTTTGAAATTAATGAATGAAATATATTTTCAAAATTTTATTG;start=179634;subtype=PARTIAL_EXTERNAL;support_ref=90;support_variant=13;type=ALTERNATIVE;
scaffold51_141_with_IES	MILORD	internal_eliminated_sequence	179636	179708	.	.	.	ID=MILORD.141.179636.179708;Name=MILORD.141.179636.179708;bounded_by_ta=TRUE;common_boundary=Both;end=179708;ies_id=IESPGM.PTET51.1.141.170794;ies_left_dist=0;ies_min_dist=0;ies_right_dist=0;junction_seq=tcatttgtagagataTAtctaaagttgtaaca;read_names=J00121:27:H3GGKBBXX:5:1207:7770:43515,J00121:27:H3GGKBBXX:5:2227:24261:15293,J00121:27:H3GGKBBXX:5:1101:27022:13816,J00121:27:H3GGKBBXX:5:2216:21136:32947,J00121:27:H3GGKBBXX:5:2116:5751:15012;sequence=TACACATAATTAACAATAATATTATGCTAATTTTTGAAATTAATGAATGAAATATATTTTCAAAATTTTATTG;start=179636;subtype=IES;support_ref=88;support_variant=5;type=IES;
scaffold51_141_with_IES	MILORD	internal_eliminated_sequence	180323	180367	.	.	.	ID=MILORD.141.180323.180367;Name=MILORD.141.180323.180367;bounded_by_ta=TRUE;common_boundary=None;end=180367;ies_id=IESPGM.PTET51.1.141.170794;ies_left_dist=-687;ies_min_dist=659;ies_right_dist=-659;junction_seq=atagttttgattataTAgtttttgagatagta;read_names=J00121:27:H3GGKBBXX:5:1219:14742:12374;sequence=TATAATTCTTTTTCAACATTGAAATAATTTCTACTTGGGGTGGTG;start=180323;subtype=MAC;support_ref=106;support_variant=1;type=CRYPTIC;
scaffold51_141_with_IES	MILORD	internal_eliminated_sequence	180920	180945	.	.	.	ID=MILORD.141.180920.180945;Name=MILORD.141.180920.180945;bounded_by_ta=TRUE;common_boundary=None;end=180945;ies_id=IESPGM.PTET51.1.141.172221;ies_left_dist=216;ies_min_dist=216;ies_right_dist=239;junction_seq=aaatgtgcagagaggTAatgatgccaatgtga;read_names=J00121:27:H3GGKBBXX:5:1210:1681:39295;sequence=TAGAGTCAATACAATATATTATAGCA;start=180920;subtype=MAC;support_ref=98;support_variant=1;type=CRYPTIC;
scaffold51_141_with_IES	MILORD	internal_eliminated_sequence	181136	181189	.	.	.	ID=MILORD.141.181136.181189;Name=MILORD.141.181136.181189;bounded_by_ta=TRUE;common_boundary=LEFT;end=181189;ies_id=IESPGM.PTET51.1.141.172221;ies_left_dist=0;ies_min_dist=0;ies_right_dist=-5;junction_seq=tgttaaacatctataTAtcagatattctctta;read_names=J00121:27:H3GGKBBXX:5:2211:25976:35426;sequence=TATTGTGAAGATAGGATTATTTAGCATACAAACCTGATGGAATCAACAATACAA;start=181136;subtype=PARTIAL_EXTERNAL;support_ref=1;support_variant=1;type=ALTERNATIVE;
scaffold51_141_with_IES	MILORD	internal_eliminated_sequence	181136	181184	.	.	.	ID=MILORD.141.181136.181184;Name=MILORD.141.181136.181184;bounded_by_ta=TRUE;common_boundary=Both;end=181184;ies_id=IESPGM.PTET51.1.141.172221;ies_left_dist=0;ies_min_dist=0;ies_right_dist=0;junction_seq=tgttaaacatctataTAcaatatcagatattc;read_names=J00121:27:H3GGKBBXX:5:1111:20811:11214,J00121:27:H3GGKBBXX:5:2104:26666:37501,J00121:27:H3GGKBBXX:5:2221:6471:38521,J00121:27:H3GGKBBXX:5:2109:17320:26441,J00121:27:H3GGKBBXX:5:2221:22729:44042,J00121:27:H3GGKBBXX:5:1228:24413:18441,J00121:27:H3GGKBBXX:5:2119:22729:26213,J00121:27:H3GGKBBXX:5:1113:20040:42759,J00121:27:H3GGKBBXX:5:1221:21115:6009,J00121:27:H3GGKBBXX:5:2213:13129:14748,J00121:27:H3GGKBBXX:5:2220:5355:15029,J00121:27:H3GGKBBXX:5:1224:20090:38064,J00121:27:H3GGKBBXX:5:2225:4158:33141,J00121:27:H3GGKBBXX:5:1109:9739:22942,J00121:27:H3GGKBBXX:5:2128:19136:48509,J00121:27:H3GGKBBXX:5:1116:19309:39312,J00121:27:H3GGKBBXX:5:1111:23054:12743,J00121:27:H3GGKBBXX:5:1120:18111:32103,J00121:27:H3GGKBBXX:5:1110:17878:23118,J00121:27:H3GGKBBXX:5:2211:17117:33791,J00121:27:H3GGKBBXX:5:2104:18040:11759,J00121:27:H3GGKBBXX:5:1225:26951:37677,J00121:27:H3GGKBBXX:5:2115:14844:35444,J00121:27:H3GGKBBXX:5:1203:22617:42935,J00121:27:H3GGKBBXX:5:2201:15037:27971,J00121:27:H3GGKBBXX:5:2107:30553:47260,J00121:27:H3GGKBBXX:5:2126:9191:5253,J00121:27:H3GGKBBXX:5:2201:14225:48966,J00121:27:H3GGKBBXX:5:2110:12550:30626,J00121:27:H3GGKBBXX:5:1205:16153:17561,J00121:27:H3GGKBBXX:5:1120:10176:46698,J00121:27:H3GGKBBXX:5:2105:11535:10405,J00121:27:H3GGKBBXX:5:2209:27225:3653,J00121:27:H3GGKBBXX:5:1115:19116:9649,J00121:27:H3GGKBBXX:5:1109:17665:36253,J00121:27:H3GGKBBXX:5:1211:21714:23856,J00121:27:H3GGKBBXX:5:1113:8674:30872,J00121:27:H3GGKBBXX:5:2205:6147:43937,J00121:27:H3GGKBBXX:5:2113:10267:11020,J00121:27:H3GGKBBXX:5:2115:16660:10985,J00121:27:H3GGKBBXX:5:1215:22252:45291,J00121:27:H3GGKBBXX:5:1109:14255:24577,J00121:27:H3GGKBBXX:5:1128:24586:37941,J00121:27:H3GGKBBXX:5:2107:3752:34934,J00121:27:H3GGKBBXX:5:1127:6979:12110,J00121:27:H3GGKBBXX:5:1226:10267:7363,J00121:27:H3GGKBBXX:5:2201:20151:8101,J00121:27:H3GGKBBXX:5:2207:2828:9631,J00121:27:H3GGKBBXX:5:2208:28635:27127,J00121:27:H3GGKBBXX:5:2113:28016:34917,J00121:27:H3GGKBBXX:5:2115:12347:10581,J00121:27:H3GGKBBXX:5:2207:17848:39981,J00121:27:H3GGKBBXX:5:2104:28554:8629,J00121:27:H3GGKBBXX:5:2226:15808:37959,J00121:27:H3GGKBBXX:5:1228:3671:42987,J00121:27:H3GGKBBXX:5:1122:14722:43814,J00121:27:H3GGKBBXX:5:1217:2676:1033,J00121:27:H3GGKBBXX:5:1102:22069:21342,J00121:27:H3GGKBBXX:5:1204:7811:45520,J00121:27:H3GGKBBXX:5:2116:25814:6589,J00121:27:H3GGKBBXX:5:1201:29011:32595,J00121:27:H3GGKBBXX:5:2207:3955:10528;sequence=TATTGTGAAGATAGGATTATTTAGCATACAAACCTGATGGAATCAACAA;start=181136;subtype=IES;support_ref=2;support_variant=62;type=IES;
scaffold51_141_with_IES	MILORD	internal_eliminated_sequence	183786	183926	.	.	.	ID=MILORD.141.183786.183926;Name=MILORD.141.183786.183926;bounded_by_ta=TRUE;common_boundary=LEFT;end=183926;ies_id=IESPGM.PTET51.1.141.174822;ies_left_dist=0;ies_min_dist=0;ies_right_dist=-64;junction_seq=ggataagaatatcaaTAtcataatcctaaaac;read_names=J00121:27:H3GGKBBXX:5:1108:16579:25615,J00121:27:H3GGKBBXX:5:1108:16518:26459,J00121:27:H3GGKBBXX:5:1207:15605:25474,J00121:27:H3GGKBBXX:5:2207:20973:25351,J00121:27:H3GGKBBXX:5:2228:19684:16120,J00121:27:H3GGKBBXX:5:1204:16924:37466;sequence=TATGGTTGGATTAATAATTCTCCATTTTTTATTTTGGATACTTATGAGTAATATTATTCTCTATTCTAATTTAGTAATACCTCGTTCATGATTTAAATTTTCTTATAGTCAATATATATCATAATTGTATTCATCTTACTG;start=183786;subtype=PARTIAL_EXTERNAL;support_ref=40;support_variant=6;type=ALTERNATIVE;
scaffold51_141_with_IES	MILORD	internal_eliminated_sequence	183786	183862	.	.	.	ID=MILORD.141.183786.183862;Name=MILORD.141.183786.183862;bounded_by_ta=TRUE;common_boundary=Both;end=183862;ies_id=IESPGM.PTET51.1.141.174822;ies_left_dist=0;ies_min_dist=0;ies_right_dist=0;junction_seq=ggataagaatatcaaTAcctcgttcatgattt;read_names=J00121:27:H3GGKBBXX:5:2218:12408:28340,J00121:27:H3GGKBBXX:5:1125:25570:20515,J00121:27:H3GGKBBXX:5:2217:25682:16243,J00121:27:H3GGKBBXX:5:1212:4249:16418,J00121:27:H3GGKBBXX:5:2203:16741:33070,J00121:27:H3GGKBBXX:5:1225:19684:26283,J00121:27:H3GGKBBXX:5:1124:29680:33932;sequence=TATGGTTGGATTAATAATTCTCCATTTTTTATTTTGGATACTTATGAGTAATATTATTCTCTATTCTAATTTAGTAA;start=183786;subtype=IES;support_ref=20;support_variant=7;type=IES;
scaffold51_141_with_IES	MILORD	internal_eliminated_sequence	183889	183926	.	.	.	ID=MILORD.141.183889.183926;Name=MILORD.141.183889.183926;bounded_by_ta=TRUE;common_boundary=Both;end=183926;ies_id=IESPGM.PTET51.1.141.174848;ies_left_dist=0;ies_min_dist=0;ies_right_dist=0;junction_seq=tgatttaaattttctTAtcataatcctaaaac;read_names=J00121:27:H3GGKBBXX:5:1214:19735:42372,J00121:27:H3GGKBBXX:5:2107:4462:28217,J00121:27:H3GGKBBXX:5:1206:8542:6800,J00121:27:H3GGKBBXX:5:2107:4472:28094,J00121:27:H3GGKBBXX:5:2228:10906:1930,J00121:27:H3GGKBBXX:5:2113:17371:42741,J00121:27:H3GGKBBXX:5:1226:18741:36429,J00121:27:H3GGKBBXX:5:1117:23460:45731,J00121:27:H3GGKBBXX:5:2104:25225:27127,J00121:27:H3GGKBBXX:5:2227:8075:3213,J00121:27:H3GGKBBXX:5:2228:19705:43480,J00121:27:H3GGKBBXX:5:2119:15290:35585,J00121:27:H3GGKBBXX:5:2208:14204:22837,J00121:27:H3GGKBBXX:5:1121:26382:45695;sequence=TATAGTCAATATATATCATAATTGTATTCATCTTACTG;start=183889;subtype=IES;support_ref=3;support_variant=14;type=IES;
scaffold51_141_with_IES	MILORD	internal_eliminated_sequence	183900	183926	.	.	.	ID=MILORD.141.183900.183926;Name=MILORD.141.183900.183926;bounded_by_ta=TRUE;common_boundary=RIGHT;end=183926;ies_id=IESPGM.PTET51.1.141.174848;ies_left_dist=-11;ies_min_dist=0;ies_right_dist=0;junction_seq=ttcttatagtcaataTAtcataatcctaaaac;read_names=J00121:27:H3GGKBBXX:5:2226:19735:27461;sequence=TATATCATAATTGTATTCATCTTACTG;start=183900;subtype=PARTIAL_INTERNAL;support_ref=1;support_variant=1;type=ALTERNATIVE;
scaffold51_141_with_IES	MILORD	internal_eliminated_sequence	187094	187132	.	.	.	ID=MILORD.141.187094.187132;Name=MILORD.141.187094.187132;bounded_by_ta=TRUE;common_boundary=LEFT;end=187132;ies_id=IESPGM.PTET51.1.141.178015;ies_left_dist=0;ies_min_dist=0;ies_right_dist=11;junction_seq=aaggtgattggctgaTAattgtataatacctt;read_names=J00121:27:H3GGKBBXX:5:1221:6776:38943,J00121:27:H3GGKBBXX:5:2223:1742:48509;sequence=TATTATTGAATGACATAATATTTATATTATTTTACCTAT;start=187094;subtype=PARTIAL_INTERNAL;support_ref=0;support_variant=2;type=ALTERNATIVE;
scaffold51_141_with_IES	MILORD	internal_eliminated_sequence	187094	187140	.	.	.	ID=MILORD.141.187094.187140;Name=MILORD.141.187094.187140;bounded_by_ta=TRUE;common_boundary=LEFT;end=187140;ies_id=IESPGM.PTET51.1.141.178015;ies_left_dist=0;ies_min_dist=0;ies_right_dist=3;junction_seq=aaggtgattggctgaTAataccttaacagcaa;read_names=J00121:27:H3GGKBBXX:5:2214:11444:18054,J00121:27:H3GGKBBXX:5:2215:15047:34389;sequence=TATTATTGAATGACATAATATTTATATTATTTTACCTATTAATTGTA;start=187094;subtype=PARTIAL_INTERNAL;support_ref=0;support_variant=2;type=ALTERNATIVE;
scaffold51_141_with_IES	MILORD	internal_eliminated_sequence	187094	187138	.	.	.	ID=MILORD.141.187094.187138;Name=MILORD.141.187094.187138;bounded_by_ta=TRUE;common_boundary=LEFT;end=187138;ies_id=IESPGM.PTET51.1.141.178015;ies_left_dist=0;ies_min_dist=0;ies_right_dist=5;junction_seq=aaggtgattggctgaTAtaataccttaacagc;read_names=J00121:27:H3GGKBBXX:5:1214:23734:4075;sequence=TATTATTGAATGACATAATATTTATATTATTTTACCTATTAATTG;start=187094;subtype=PARTIAL_INTERNAL;support_ref=0;support_variant=1;type=ALTERNATIVE;
scaffold51_141_with_IES	MILORD	internal_eliminated_sequence	187094	187143	.	.	.	ID=MILORD.141.187094.187143;Name=MILORD.141.187094.187143;bounded_by_ta=TRUE;common_boundary=Both;end=187143;ies_id=IESPGM.PTET51.1.141.178015;ies_left_dist=0;ies_min_dist=0;ies_right_dist=0;junction_seq=aaggtgattggctgaTAccttaacagcaaaat;read_names=J00121:27:H3GGKBBXX:5:1116:23115:1631,J00121:27:H3GGKBBXX:5:1103:29102:45484,J00121:27:H3GGKBBXX:5:2124:13930:16594,J00121:27:H3GGKBBXX:5:1202:2250:9578,J00121:27:H3GGKBBXX:5:2206:7882:47331,J00121:27:H3GGKBBXX:5:1120:7760:1930,J00121:27:H3GGKBBXX:5:1105:15118:29378,J00121:27:H3GGKBBXX:5:1220:14631:27971,J00121:27:H3GGKBBXX:5:2209:23186:41528,J00121:27:H3GGKBBXX:5:2125:24556:38803,J00121:27:H3GGKBBXX:5:2120:2625:7345,J00121:27:H3GGKBBXX:5:1126:12063:43744,J00121:27:H3GGKBBXX:5:1219:7507:27092,J00121:27:H3GGKBBXX:5:2228:20983:35637,J00121:27:H3GGKBBXX:5:2228:4523:34864,J00121:27:H3GGKBBXX:5:2208:5974:48069,J00121:27:H3GGKBBXX:5:2220:3985:43533;sequence=TATTATTGAATGACATAATATTTATATTATTTTACCTATTAATTGTATAA;start=187094;subtype=IES;support_ref=0;support_variant=17;type=IES;
scaffold51_141_with_IES	MILORD	internal_eliminated_sequence	187094	187148	.	.	.	ID=MILORD.141.187094.187148;Name=MILORD.141.187094.187148;bounded_by_ta=TRUE;common_boundary=LEFT;end=187148;ies_id=IESPGM.PTET51.1.141.178015;ies_left_dist=0;ies_min_dist=0;ies_right_dist=-5;junction_seq=aaggtgattggctgaTAacagcaaaataattt;read_names=J00121:27:H3GGKBBXX:5:1212:23023:35128;sequence=TATTATTGAATGACATAATATTTATATTATTTTACCTATTAATTGTATAATACCT;start=187094;subtype=PARTIAL_EXTERNAL;support_ref=0;support_variant=1;type=ALTERNATIVE;
scaffold51_141_with_IES	MILORD	internal_eliminated_sequence	189012	189057	.	.	.	ID=MILORD.141.189012.189057;Name=MILORD.141.189012.189057;bounded_by_ta=TRUE;common_boundary=LEFT;end=189057;ies_id=IESPGM.PTET51.1.141.179883;ies_left_dist=0;ies_min_dist=0;ies_right_dist=2;junction_seq=aatgacatactaaagTAtatataaagagtaat;read_names=J00121:27:H3GGKBBXX:5:2102:14123:11266,J00121:27:H3GGKBBXX:5:2218:5700:15240,J00121:27:H3GGKBBXX:5:1117:19553:34670;sequence=TATTGTCAAAGCATTCCCTACTGAAATATGAAACTGCAATATGAAC;start=189012;subtype=PARTIAL_INTERNAL;support_ref=38;support_variant=3;type=ALTERNATIVE;
scaffold51_141_with_IES	MILORD	internal_eliminated_sequence	189012	189059	.	.	.	ID=MILORD.141.189012.189059;Name=MILORD.141.189012.189059;bounded_by_ta=TRUE;common_boundary=Both;end=189059;ies_id=IESPGM.PTET51.1.141.179883;ies_left_dist=0;ies_min_dist=0;ies_right_dist=0;junction_seq=aatgacatactaaagTAtataaagagtaattc;read_names=J00121:27:H3GGKBBXX:5:2221:6279:25140,J00121:27:H3GGKBBXX:5:2207:13291:32402,J00121:27:H3GGKBBXX:5:2225:6888:39699,J00121:27:H3GGKBBXX:5:1209:22688:24560,J00121:27:H3GGKBBXX:5:1110:8318:38205,J00121:27:H3GGKBBXX:5:2227:18233:10299,J00121:27:H3GGKBBXX:5:1202:12479:5851,J00121:27:H3GGKBBXX:5:1110:17229:3916,J00121:27:H3GGKBBXX:5:2222:19542:4936,J00121:27:H3GGKBBXX:5:1226:19999:7802,J00121:27:H3GGKBBXX:5:1203:24332:18230,J00121:27:H3GGKBBXX:5:1202:9090:17456,J00121:27:H3GGKBBXX:5:2227:18416:10405,J00121:27:H3GGKBBXX:5:1118:10328:17843,J00121:27:H3GGKBBXX:5:1117:28341:15645,J00121:27:H3GGKBBXX:5:2118:25378:10159,J00121:27:H3GGKBBXX:5:2226:5923:5886,J00121:27:H3GGKBBXX:5:2214:22069:39137,J00121:27:H3GGKBBXX:5:1103:17401:17614,J00121:27:H3GGKBBXX:5:2110:22120:40877;sequence=TATTGTCAAAGCATTCCCTACTGAAATATGAAACTGCAATATGAACTA;start=189012;subtype=IES;support_ref=38;support_variant=20;type=IES;
scaffold51_141_with_IES	MILORD	internal_eliminated_sequence	192720	192959	.	.	.	ID=MILORD.141.192720.192959;Name=MILORD.141.192720.192959;bounded_by_ta=TRUE;common_boundary=Both;end=192959;ies_id=IESPGM.PTET51.1.141.183543;ies_left_dist=0;ies_min_dist=0;ies_right_dist=0;junction_seq=catttttaaacatgaTAttattgtttgcctta;read_names=J00121:27:H3GGKBBXX:5:2227:7791:34653,J00121:27:H3GGKBBXX:5:2201:18193:8084,J00121:27:H3GGKBBXX:5:1212:26281:2439,J00121:27:H3GGKBBXX:5:1120:21166:9754,J00121:27:H3GGKBBXX:5:2226:30178:15768,J00121:27:H3GGKBBXX:5:2226:19603:36939,J00121:27:H3GGKBBXX:5:2128:11921:35831,J00121:27:H3GGKBBXX:5:1105:12256:5042,J00121:27:H3GGKBBXX:5:2101:29305:49212,J00121:27:H3GGKBBXX:5:1111:28828:46557,J00121:27:H3GGKBBXX:5:1109:18629:49001,J00121:27:H3GGKBBXX:5:2104:9557:31488,J00121:27:H3GGKBBXX:5:1202:11231:24612,J00121:27:H3GGKBBXX:5:1124:23652:18212,J00121:27:H3GGKBBXX:5:1206:25012:46416,J00121:27:H3GGKBBXX:5:1123:32796:1209,J00121:27:H3GGKBBXX:5:1212:10845:9069,J00121:27:H3GGKBBXX:5:2217:12398:20340,J00121:27:H3GGKBBXX:5:1122:14367:11020,J00121:27:H3GGKBBXX:5:1205:26220:33738,J00121:27:H3GGKBBXX:5:2124:19958:30415;sequence=TATTGAAGTAATTAATATTAATCTCTATCTGGCAGATAATTTAATTGATTTATAATTTATATTTTATTTTAGCCTAGTTGATATCTTTTGAAATAATTATTGGTTGCTAACTACATCACCTTAAAATCCAGCTCATAAGCAGTATAATACTTGAACAGAATAGTTGCGTTAGCATAATGCAATTTTGCCATAGTTACTGTTAAAAAACACAAAAAATACATTCATGTTTTACAATCACAA;start=192720;subtype=IES;support_ref=106;support_variant=21;type=IES;
scaffold51_141_with_IES	MILORD	internal_eliminated_sequence	193657	193685	.	.	.	ID=MILORD.141.193657.193685;Name=MILORD.141.193657.193685;bounded_by_ta=TRUE;common_boundary=LEFT;end=193685;ies_id=IESPGM.PTET51.1.141.184240;ies_left_dist=0;ies_min_dist=0;ies_right_dist=9;junction_seq=ttgaaataattgttaTAgtaattatagtaaac;read_names=J00121:27:H3GGKBBXX:5:2220:7943:14449,J00121:27:H3GGKBBXX:5:2108:27204:44728,J00121:27:H3GGKBBXX:5:2221:20435:25474;sequence=TATAGGGAAAATAAATGAGATAAAATTGA;start=193657;subtype=PARTIAL_INTERNAL;support_ref=16;support_variant=3;type=ALTERNATIVE;
scaffold51_141_with_IES	MILORD	internal_eliminated_sequence	193657	193694	.	.	.	ID=MILORD.141.193657.193694;Name=MILORD.141.193657.193694;bounded_by_ta=TRUE;common_boundary=Both;end=193694;ies_id=IESPGM.PTET51.1.141.184240;ies_left_dist=0;ies_min_dist=0;ies_right_dist=0;junction_seq=ttgaaataattgttaTAgtaaactaaatagaa;read_names=J00121:27:H3GGKBBXX:5:1116:30766:41827,J00121:27:H3GGKBBXX:5:1101:23216:40948,J00121:27:H3GGKBBXX:5:1109:17858:9262,J00121:27:H3GGKBBXX:5:2107:14377:23206,J00121:27:H3GGKBBXX:5:1214:24018:23593,J00121:27:H3GGKBBXX:5:1228:16325:26230,J00121:27:H3GGKBBXX:5:2211:8217:14256,J00121:27:H3GGKBBXX:5:2110:5660:14537,J00121:27:H3GGKBBXX:5:2216:12976:24718,J00121:27:H3GGKBBXX:5:2126:28331:48685,J00121:27:H3GGKBBXX:5:2103:9293:9156,J00121:27:H3GGKBBXX:5:2208:28250:7644,J00121:27:H3GGKBBXX:5:1206:13920:39119,J00121:27:H3GGKBBXX:5:1114:5294:22028,J00121:27:H3GGKBBXX:5:2120:14580:18107,J00121:27:H3GGKBBXX:5:1203:5375:45590,J00121:27:H3GGKBBXX:5:1219:18903:45783,J00121:27:H3GGKBBXX:5:1223:3143:21711,J00121:27:H3GGKBBXX:5:1122:27478:20551,J00121:27:H3GGKBBXX:5:1220:22871:15100,J00121:27:H3GGKBBXX:5:1123:6908:42231,J00121:27:H3GGKBBXX:5:1227:28473:47032,J00121:27:H3GGKBBXX:5:2103:9780:9262,J00121:27:H3GGKBBXX:5:1119:4350:28657,J00121:27:H3GGKBBXX:5:2208:16620:21641,J00121:27:H3GGKBBXX:5:1128:11505:42530,J00121:27:H3GGKBBXX:5:2210:18081:42460,J00121:27:H3GGKBBXX:5:1219:22698:3336,J00121:27:H3GGKBBXX:5:1116:13240:22045,J00121:27:H3GGKBBXX:5:2221:22800:32138,J00121:27:H3GGKBBXX:5:2117:14164:34055,J00121:27:H3GGKBBXX:5:1128:14499:32912,J00121:27:H3GGKBBXX:5:1203:4036:20410,J00121:27:H3GGKBBXX:5:1218:16366:39066,J00121:27:H3GGKBBXX:5:2207:13453:9051,J00121:27:H3GGKBBXX:5:2107:20496:47348,J00121:27:H3GGKBBXX:5:2205:22709:47137,J00121:27:H3GGKBBXX:5:1126:8278:14643,J00121:27:H3GGKBBXX:5:1225:5761:26318,J00121:27:H3GGKBBXX:5:2220:3011:17227,J00121:27:H3GGKBBXX:5:2202:6167:16225,J00121:27:H3GGKBBXX:5:2101:8674:9561,J00121:27:H3GGKBBXX:5:2207:3549:7504,J00121:27:H3GGKBBXX:5:1212:29224:21957,J00121:27:H3GGKBBXX:5:2108:26545:16542,J00121:27:H3GGKBBXX:5:1215:24119:12304,J00121:27:H3GGKBBXX:5:1118:26433:5903,J00121:27:H3GGKBBXX:5:1223:17472:44394,J00121:27:H3GGKBBXX:5:1201:4929:45309,J00121:27:H3GGKBBXX:5:1111:9567:48843,J00121:27:H3GGKBBXX:5:2214:21694:19038,J00121:27:H3GGKBBXX:5:1122:29183:27057,J00121:27:H3GGKBBXX:5:2225:22881:38644,J00121:27:H3GGKBBXX:5:2107:14296:31435,J00121:27:H3GGKBBXX:5:1118:1631:34565,J00121:27:H3GGKBBXX:5:1105:15990:21078,J00121:27:H3GGKBBXX:5:2220:8795:37378,J00121:27:H3GGKBBXX:5:2218:9962:11583,J00121:27:H3GGKBBXX:5:2228:14346:48790,J00121:27:H3GGKBBXX:5:2214:24008:24454,J00121:27:H3GGKBBXX:5:1227:14539:23241,J00121:27:H3GGKBBXX:5:1221:26179:42636,J00121:27:H3GGKBBXX:5:1208:25438:25281,J00121:27:H3GGKBBXX:5:2101:28899:46469,J00121:27:H3GGKBBXX:5:1126:11698:28973,J00121:27:H3GGKBBXX:5:1217:5020:17333;sequence=TATAGGGAAAATAAATGAGATAAAATTGATAGTAATTA;start=193657;subtype=IES;support_ref=24;support_variant=66;type=IES;
scaffold51_141_with_IES	MILORD	internal_eliminated_sequence	201603	204314	.	.	.	ID=MILORD.141.201603.204314;Name=MILORD.141.201603.204314;bounded_by_ta=TRUE;common_boundary=None;end=204314;ies_id=IESPGM.PTET51.1.141.194159;ies_left_dist=2011;ies_min_dist=673;ies_right_dist=-673;junction_seq=agaattagaggatttTAcacagttatatatga;read_names=J00121:27:H3GGKBBXX:5:1210:10521:40086;sequence=TATAGACGAATACAGATTTATCTAATTTTTCAGACTTCTTGATATTATTGTTATTGTAATTTAATTTAAGGAGCGAGTAATTTAGTTCTCTTTCTATTCCAATTCTAGACTAATATCTGCTTGAAAGTGTTAAAGTATTCCAGAATAGCAATTTGCAATTGCTAAATCGTATCTATTCGAAAGGATCAGAGAATTTTCCCTCATTTATTTTTGATACATATATGATATTATAAATATGAATCTTATATAATAGCATCCAGGTTATTGTTGTAACAAGAAGCTTGAAGGTATTAAATTAAAGTGTAGATTTTTTGAACTTGAGTTGATATAATTTGATTAAGCACAAAATGGATATTATGAAATTATTAGTAAGTTGTTGCAACATCAATCAATTTACAATTCTTCACATCTTTTCAATGGAGGTATTATTCAGCACTAAGAAAAAAATATTTTCGTCAATATTCTGTTAAAGCAACCTTAAAAGTTAATTAAAAATTCTTCAAATACATACTGATTTACATTTCCGATAAAAATTTATAGCAATAAACCCATCAAACATATAGCACCAATTCAATTTTATTTACAGGAATGAAAACTATTTAAATTGTTAGTTTAATGCAACTTTTAAATTTCTCCAAAAGCTAAATTTATCGATGTGGACTAATATTAAGAAATTTATTATAAACTTAAGATATTTATCTTACAGTGCTTAAGTGTACGACATTATCTTAAGCTGCAAATTTTTCAATCCATAACTTATGCTTTTCCTCAAATAAAAGCAAATGATTTTGACTCAGAAAATCAGGGCACTCAATAACTTGCTTTTATACATGTCACTAAAAATTCTAAAAAATGTTGCTAATACAATTTCTAATTCTGAAGCTATTTTCTTTTACTTGAAAGTTAGTTAAGAGTCAAATACTTCTACTCTCTTATAGTTTGTTAATTTTTCTTTTCATACCTACTTGTTATAATTTTATGTGCATCTAAAGTAAGCAATTCTTGCATTTTTTATATGAATTTAATGAAATGTTTTTCATAAAAATAAGTTTAATAAAATTATTAACATTCTTCATTATATATTTGTCTACATAATACATAATGTAGTTTTTTTGTAAGGCCCATATAGAGAATAATATATTTACAGACAAAAAGAAGCTTATGTTTCCTATTACATAATTGCTTAAATATGAAAATTATTTGAATTAATTAAGATTGATATTCTAAAACTCATATTATAAAAATTGAATAAAAATATTTTCTCATTTTATGAAAAAAACATCCAATAAAAATGCTATTTATATTTTTATCTTAATAACAATCATTACCTTTTTTTTATACTCAATTATGGGATAAATTAATTTCAATTTGATTAAATTTTTAATTAATTGAGCAAATATTAACAATTCTTTAAGATTTCTAATTAAAAAACAGATTAACCAACTTATTCTATTGAATCTAGCAGTTTATTTGCGTGCAATCAGTTCTTTAGATGTAAAAGCTTAGTATTTGCTAGAATTAGAAAAGTTCAAATAGGATTATTGCTGGATCAACAACTAAAGAGAGAATTTTACATGAGATAAAAAAGAAACTAAGTGGCTAAGAGCCAGCTTTGATGACGGCCTGATTAAACATGGGCAGTAAATGTTTTTTAAATGATCTCAATCATTCTTTATTCAAAAACCCAAAGTGTAGGATTATTATAATCTTACACAAATAATTTAATGTAAAGTTATTCAATTAAAAGTTTATTTCATTAATTAGATACATCTATTGTAAGAAATAAAAAGTTGAAATATTTTCGCAGAACGAAAGAGCAAGTTGAGAAATTAACTAAAGGCAAAAAAAGGCGGGTTAGCAAAGAGCCCGTTTAAGCAAAAAATTACCAAAATTATCAAAGTAAACAGAAAAGTTGGAACAAATTAATTGAGGTAATAAGCATAGTCATTATAAAGAAGAAATTGAATAATTTTTAAAAGGAAAAAAAAGCAAATATATTTATATTTATATCTATAGGTATCATTTGCTTCTTGCTACTATAATTATACAACTTTTTCATGTTCAATACAATCTTAAGAAAATGATCAAAATATATCGATATCCATCCTACTCCCTTATGAATTCATTTTTGCAATTTTAGTACTTCCATTTCTCAGCTATTCTCTATACTTCATCAAAATAAAGTTCTGTTTTTTCTCTTGCTTTATTTTTGATACTATTTCTTCAGCTTATTTTTCTATTTGATATTGCTGGATATAGCAGTTAGTAATTTTTAAATCTAAGTGTTTTTCCTATGCTTATGAACTTAATTTCTTGATTTCGCGTTAGTAAAAGTTTGCTAAACCTCCTTTCATTGCTTTTTACTTTAAACTTTTTTCCCCTTTGCTTATTTTTTCCTTAGCCACATTTAATTCTACTTTCAATTTTTTCATTTTCTTTAATACAAATAACACAATGGGTATTGATGTTCAATTACCCAAACTTTATCATCTATCAATATTAGTTAGTTAAGTAATTGTTAAGTACTTTTTTAGAAATTTTGAGAAAATAAAAAAAAAAATACCAAAAGATTAACACATGTTTTTCAAAATAATTAATTATCCTAAAAAAATATTTGGGGCGATATAATAAAGTGCACACTGCTTTGCGAAAGCTAAATAAAATTTAATTTTAAAACTCAGATTAAATGATGGTTGAAATTTGTTTTGACTA;start=201603;subtype=EXTERNAL;support_ref=111;support_variant=1;type=ALTERNATIVE;
scaffold51_141_with_IES	MILORD	internal_eliminated_sequence	201654	204417	.	.	.	ID=MILORD.141.201654.204417;Name=MILORD.141.201654.204417;bounded_by_ta=TRUE;common_boundary=None;end=204417;ies_id=IESPGM.PTET51.1.141.194159;ies_left_dist=1960;ies_min_dist=776;ies_right_dist=-776;junction_seq=tcttgatattattgtTAgaaatctttattaaa;read_names=J00121:27:H3GGKBBXX:5:1210:26717:38222;sequence=TATTGTAATTTAATTTAAGGAGCGAGTAATTTAGTTCTCTTTCTATTCCAATTCTAGACTAATATCTGCTTGAAAGTGTTAAAGTATTCCAGAATAGCAATTTGCAATTGCTAAATCGTATCTATTCGAAAGGATCAGAGAATTTTCCCTCATTTATTTTTGATACATATATGATATTATAAATATGAATCTTATATAATAGCATCCAGGTTATTGTTGTAACAAGAAGCTTGAAGGTATTAAATTAAAGTGTAGATTTTTTGAACTTGAGTTGATATAATTTGATTAAGCACAAAATGGATATTATGAAATTATTAGTAAGTTGTTGCAACATCAATCAATTTACAATTCTTCACATCTTTTCAATGGAGGTATTATTCAGCACTAAGAAAAAAATATTTTCGTCAATATTCTGTTAAAGCAACCTTAAAAGTTAATTAAAAATTCTTCAAATACATACTGATTTACATTTCCGATAAAAATTTATAGCAATAAACCCATCAAACATATAGCACCAATTCAATTTTATTTACAGGAATGAAAACTATTTAAATTGTTAGTTTAATGCAACTTTTAAATTTCTCCAAAAGCTAAATTTATCGATGTGGACTAATATTAAGAAATTTATTATAAACTTAAGATATTTATCTTACAGTGCTTAAGTGTACGACATTATCTTAAGCTGCAAATTTTTCAATCCATAACTTATGCTTTTCCTCAAATAAAAGCAAATGATTTTGACTCAGAAAATCAGGGCACTCAATAACTTGCTTTTATACATGTCACTAAAAATTCTAAAAAATGTTGCTAATACAATTTCTAATTCTGAAGCTATTTTCTTTTACTTGAAAGTTAGTTAAGAGTCAAATACTTCTACTCTCTTATAGTTTGTTAATTTTTCTTTTCATACCTACTTGTTATAATTTTATGTGCATCTAAAGTAAGCAATTCTTGCATTTTTTATATGAATTTAATGAAATGTTTTTCATAAAAATAAGTTTAATAAAATTATTAACATTCTTCATTATATATTTGTCTACATAATACATAATGTAGTTTTTTTGTAAGGCCCATATAGAGAATAATATATTTACAGACAAAAAGAAGCTTATGTTTCCTATTACATAATTGCTTAAATATGAAAATTATTTGAATTAATTAAGATTGATATTCTAAAACTCATATTATAAAAATTGAATAAAAATATTTTCTCATTTTATGAAAAAAACATCCAATAAAAATGCTATTTATATTTTTATCTTAATAACAATCATTACCTTTTTTTTATACTCAATTATGGGATAAATTAATTTCAATTTGATTAAATTTTTAATTAATTGAGCAAATATTAACAATTCTTTAAGATTTCTAATTAAAAAACAGATTAACCAACTTATTCTATTGAATCTAGCAGTTTATTTGCGTGCAATCAGTTCTTTAGATGTAAAAGCTTAGTATTTGCTAGAATTAGAAAAGTTCAAATAGGATTATTGCTGGATCAACAACTAAAGAGAGAATTTTACATGAGATAAAAAAGAAACTAAGTGGCTAAGAGCCAGCTTTGATGACGGCCTGATTAAACATGGGCAGTAAATGTTTTTTAAATGATCTCAATCATTCTTTATTCAAAAACCCAAAGTGTAGGATTATTATAATCTTACACAAATAATTTAATGTAAAGTTATTCAATTAAAAGTTTATTTCATTAATTAGATACATCTATTGTAAGAAATAAAAAGTTGAAATATTTTCGCAGAACGAAAGAGCAAGTTGAGAAATTAACTAAAGGCAAAAAAAGGCGGGTTAGCAAAGAGCCCGTTTAAGCAAAAAATTACCAAAATTATCAAAGTAAACAGAAAAGTTGGAACAAATTAATTGAGGTAATAAGCATAGTCATTATAAAGAAGAAATTGAATAATTTTTAAAAGGAAAAAAAAGCAAATATATTTATATTTATATCTATAGGTATCATTTGCTTCTTGCTACTATAATTATACAACTTTTTCATGTTCAATACAATCTTAAGAAAATGATCAAAATATATCGATATCCATCCTACTCCCTTATGAATTCATTTTTGCAATTTTAGTACTTCCATTTCTCAGCTATTCTCTATACTTCATCAAAATAAAGTTCTGTTTTTTCTCTTGCTTTATTTTTGATACTATTTCTTCAGCTTATTTTTCTATTTGATATTGCTGGATATAGCAGTTAGTAATTTTTAAATCTAAGTGTTTTTCCTATGCTTATGAACTTAATTTCTTGATTTCGCGTTAGTAAAAGTTTGCTAAACCTCCTTTCATTGCTTTTTACTTTAAACTTTTTTCCCCTTTGCTTATTTTTTCCTTAGCCACATTTAATTCTACTTTCAATTTTTTCATTTTCTTTAATACAAATAACACAATGGGTATTGATGTTCAATTACCCAAACTTTATCATCTATCAATATTAGTTAGTTAAGTAATTGTTAAGTACTTTTTTAGAAATTTTGAGAAAATAAAAAAAAAAATACCAAAAGATTAACACATGTTTTTCAAAATAATTAATTATCCTAAAAAAATATTTGGGGCGATATAATAAAGTGCACACTGCTTTGCGAAAGCTAAATAAAATTTAATTTTAAAACTCAGATTAAATGATGGTTGAAATTTGTTTTGACTATACACAGTTATATATGAGCTTATTAAAATTCCTCATATAATCTTAAAAATAAAAAAAACCTCTTATCTCTAAATTAGCCTTATACAAAAATTAGCCAAAATAT;start=201654;subtype=EXTERNAL;support_ref=109;support_variant=1;type=ALTERNATIVE;
scaffold51_141_with_IES	MILORD	internal_eliminated_sequence	202681	205139	.	.	.	ID=MILORD.141.202681.205139;Name=MILORD.141.202681.205139;bounded_by_ta=TRUE;common_boundary=None;end=205139;ies_id=IESPGM.PTET51.1.141.194159;ies_left_dist=933;ies_min_dist=933;ies_right_dist=-1498;junction_seq=taacattcttcattaTAgcattgaaatatagt;read_names=J00121:27:H3GGKBBXX:5:2223:3772:28498;sequence=TATATTTGTCTACATAATACATAATGTAGTTTTTTTGTAAGGCCCATATAGAGAATAATATATTTACAGACAAAAAGAAGCTTATGTTTCCTATTACATAATTGCTTAAATATGAAAATTATTTGAATTAATTAAGATTGATATTCTAAAACTCATATTATAAAAATTGAATAAAAATATTTTCTCATTTTATGAAAAAAACATCCAATAAAAATGCTATTTATATTTTTATCTTAATAACAATCATTACCTTTTTTTTATACTCAATTATGGGATAAATTAATTTCAATTTGATTAAATTTTTAATTAATTGAGCAAATATTAACAATTCTTTAAGATTTCTAATTAAAAAACAGATTAACCAACTTATTCTATTGAATCTAGCAGTTTATTTGCGTGCAATCAGTTCTTTAGATGTAAAAGCTTAGTATTTGCTAGAATTAGAAAAGTTCAAATAGGATTATTGCTGGATCAACAACTAAAGAGAGAATTTTACATGAGATAAAAAAGAAACTAAGTGGCTAAGAGCCAGCTTTGATGACGGCCTGATTAAACATGGGCAGTAAATGTTTTTTAAATGATCTCAATCATTCTTTATTCAAAAACCCAAAGTGTAGGATTATTATAATCTTACACAAATAATTTAATGTAAAGTTATTCAATTAAAAGTTTATTTCATTAATTAGATACATCTATTGTAAGAAATAAAAAGTTGAAATATTTTCGCAGAACGAAAGAGCAAGTTGAGAAATTAACTAAAGGCAAAAAAAGGCGGGTTAGCAAAGAGCCCGTTTAAGCAAAAAATTACCAAAATTATCAAAGTAAACAGAAAAGTTGGAACAAATTAATTGAGGTAATAAGCATAGTCATTATAAAGAAGAAATTGAATAATTTTTAAAAGGAAAAAAAAGCAAATATATTTATATTTATATCTATAGGTATCATTTGCTTCTTGCTACTATAATTATACAACTTTTTCATGTTCAATACAATCTTAAGAAAATGATCAAAATATATCGATATCCATCCTACTCCCTTATGAATTCATTTTTGCAATTTTAGTACTTCCATTTCTCAGCTATTCTCTATACTTCATCAAAATAAAGTTCTGTTTTTTCTCTTGCTTTATTTTTGATACTATTTCTTCAGCTTATTTTTCTATTTGATATTGCTGGATATAGCAGTTAGTAATTTTTAAATCTAAGTGTTTTTCCTATGCTTATGAACTTAATTTCTTGATTTCGCGTTAGTAAAAGTTTGCTAAACCTCCTTTCATTGCTTTTTACTTTAAACTTTTTTCCCCTTTGCTTATTTTTTCCTTAGCCACATTTAATTCTACTTTCAATTTTTTCATTTTCTTTAATACAAATAACACAATGGGTATTGATGTTCAATTACCCAAACTTTATCATCTATCAATATTAGTTAGTTAAGTAATTGTTAAGTACTTTTTTAGAAATTTTGAGAAAATAAAAAAAAAAATACCAAAAGATTAACACATGTTTTTCAAAATAATTAATTATCCTAAAAAAATATTTGGGGCGATATAATAAAGTGCACACTGCTTTGCGAAAGCTAAATAAAATTTAATTTTAAAACTCAGATTAAATGATGGTTGAAATTTGTTTTGACTATACACAGTTATATATGAGCTTATTAAAATTCCTCATATAATCTTAAAAATAAAAAAAACCTCTTATCTCTAAATTAGCCTTATACAAAAATTAGCCAAAATATTAGAAATCTTTATTAAATATATACAAAATGGATTTTATCGATTGTTCTAGTAAATTTAGTAGCATAAATAGACCAAAATTATTCTAAAAACTACTAAATTTTGATGAAATTATTATAGAATCTGTATAAAACTTTGGACTTGAAAAAAAATGATATTATAAAATCTTAAGAAGCTTAATAAGGCTTGCTTTTTCTCTTCAATATATCTTGAAGTATTGCAATTCACAATGAAATCAAAAATTTTGAATATCCACATCGGAAGTTTAAATATCCGATGAATGATAATTACCTAGAATTATTCTACCAATTTTTTCAGATTTTAGAAACAATTAGAAAAGGAAAATTACCCTTTATTTTATTGTCAGCATAATTATATCTCATCATCAAATCCGCTGAGCAATCTATCAAAGTCAATTAACTCAAAAATTGAATTAATGGGTTGAATTCTTTATTTCATTTCATCTCATAACTCAAATTTAAGTCAAATTAAATTTTTGTGGGTTTATTAAGATATCCTTAGGATTATGACAGTAATTTAATAGAAAAATGATTGAATAATTATAAACAATAACAAAATTGGAGATATTAAATCGAAAATAGAATAGAATTAAATTAAACTATGCAACTTAGAGAAATATCAACTTATTTAAATGAATAAAATTAATATATATAAAATAATTCAACTTTTCTTTGAATTTAAAATAGCATTTCAGTTATATTAA;start=202681;subtype=EXTERNAL;support_ref=95;support_variant=1;type=ALTERNATIVE;
scaffold51_141_with_IES	MILORD	internal_eliminated_sequence	202902	204312	.	.	.	ID=MILORD.141.202902.204312;Name=MILORD.141.202902.204312;bounded_by_ta=TRUE;common_boundary=None;end=204312;ies_id=IESPGM.PTET51.1.141.194159;ies_left_dist=712;ies_min_dist=671;ies_right_dist=-671;junction_seq=aataaaaatgctattTAtacacagttatatat;read_names=J00121:27:H3GGKBBXX:5:2220:29274:19724;sequence=TATATTTTTATCTTAATAACAATCATTACCTTTTTTTTATACTCAATTATGGGATAAATTAATTTCAATTTGATTAAATTTTTAATTAATTGAGCAAATATTAACAATTCTTTAAGATTTCTAATTAAAAAACAGATTAACCAACTTATTCTATTGAATCTAGCAGTTTATTTGCGTGCAATCAGTTCTTTAGATGTAAAAGCTTAGTATTTGCTAGAATTAGAAAAGTTCAAATAGGATTATTGCTGGATCAACAACTAAAGAGAGAATTTTACATGAGATAAAAAAGAAACTAAGTGGCTAAGAGCCAGCTTTGATGACGGCCTGATTAAACATGGGCAGTAAATGTTTTTTAAATGATCTCAATCATTCTTTATTCAAAAACCCAAAGTGTAGGATTATTATAATCTTACACAAATAATTTAATGTAAAGTTATTCAATTAAAAGTTTATTTCATTAATTAGATACATCTATTGTAAGAAATAAAAAGTTGAAATATTTTCGCAGAACGAAAGAGCAAGTTGAGAAATTAACTAAAGGCAAAAAAAGGCGGGTTAGCAAAGAGCCCGTTTAAGCAAAAAATTACCAAAATTATCAAAGTAAACAGAAAAGTTGGAACAAATTAATTGAGGTAATAAGCATAGTCATTATAAAGAAGAAATTGAATAATTTTTAAAAGGAAAAAAAAGCAAATATATTTATATTTATATCTATAGGTATCATTTGCTTCTTGCTACTATAATTATACAACTTTTTCATGTTCAATACAATCTTAAGAAAATGATCAAAATATATCGATATCCATCCTACTCCCTTATGAATTCATTTTTGCAATTTTAGTACTTCCATTTCTCAGCTATTCTCTATACTTCATCAAAATAAAGTTCTGTTTTTTCTCTTGCTTTATTTTTGATACTATTTCTTCAGCTTATTTTTCTATTTGATATTGCTGGATATAGCAGTTAGTAATTTTTAAATCTAAGTGTTTTTCCTATGCTTATGAACTTAATTTCTTGATTTCGCGTTAGTAAAAGTTTGCTAAACCTCCTTTCATTGCTTTTTACTTTAAACTTTTTTCCCCTTTGCTTATTTTTTCCTTAGCCACATTTAATTCTACTTTCAATTTTTTCATTTTCTTTAATACAAATAACACAATGGGTATTGATGTTCAATTACCCAAACTTTATCATCTATCAATATTAGTTAGTTAAGTAATTGTTAAGTACTTTTTTAGAAATTTTGAGAAAATAAAAAAAAAAATACCAAAAGATTAACACATGTTTTTCAAAATAATTAATTATCCTAAAAAAATATTTGGGGCGATATAATAAAGTGCACACTGCTTTGCGAAAGCTAAATAAAATTTAATTTTAAAACTCAGATTAAATGATGGTTGAAATTTGTTTTGAC;start=202902;subtype=EXTERNAL;support_ref=61;support_variant=1;type=ALTERNATIVE;
scaffold51_141_with_IES	MILORD	internal_eliminated_sequence	202902	204314	.	.	.	ID=MILORD.141.202902.204314;Name=MILORD.141.202902.204314;bounded_by_ta=TRUE;common_boundary=None;end=204314;ies_id=IESPGM.PTET51.1.141.194159;ies_left_dist=712;ies_min_dist=673;ies_right_dist=-673;junction_seq=aataaaaatgctattTAcacagttatatatga;read_names=J00121:27:H3GGKBBXX:5:2219:14641:27672;sequence=TATATTTTTATCTTAATAACAATCATTACCTTTTTTTTATACTCAATTATGGGATAAATTAATTTCAATTTGATTAAATTTTTAATTAATTGAGCAAATATTAACAATTCTTTAAGATTTCTAATTAAAAAACAGATTAACCAACTTATTCTATTGAATCTAGCAGTTTATTTGCGTGCAATCAGTTCTTTAGATGTAAAAGCTTAGTATTTGCTAGAATTAGAAAAGTTCAAATAGGATTATTGCTGGATCAACAACTAAAGAGAGAATTTTACATGAGATAAAAAAGAAACTAAGTGGCTAAGAGCCAGCTTTGATGACGGCCTGATTAAACATGGGCAGTAAATGTTTTTTAAATGATCTCAATCATTCTTTATTCAAAAACCCAAAGTGTAGGATTATTATAATCTTACACAAATAATTTAATGTAAAGTTATTCAATTAAAAGTTTATTTCATTAATTAGATACATCTATTGTAAGAAATAAAAAGTTGAAATATTTTCGCAGAACGAAAGAGCAAGTTGAGAAATTAACTAAAGGCAAAAAAAGGCGGGTTAGCAAAGAGCCCGTTTAAGCAAAAAATTACCAAAATTATCAAAGTAAACAGAAAAGTTGGAACAAATTAATTGAGGTAATAAGCATAGTCATTATAAAGAAGAAATTGAATAATTTTTAAAAGGAAAAAAAAGCAAATATATTTATATTTATATCTATAGGTATCATTTGCTTCTTGCTACTATAATTATACAACTTTTTCATGTTCAATACAATCTTAAGAAAATGATCAAAATATATCGATATCCATCCTACTCCCTTATGAATTCATTTTTGCAATTTTAGTACTTCCATTTCTCAGCTATTCTCTATACTTCATCAAAATAAAGTTCTGTTTTTTCTCTTGCTTTATTTTTGATACTATTTCTTCAGCTTATTTTTCTATTTGATATTGCTGGATATAGCAGTTAGTAATTTTTAAATCTAAGTGTTTTTCCTATGCTTATGAACTTAATTTCTTGATTTCGCGTTAGTAAAAGTTTGCTAAACCTCCTTTCATTGCTTTTTACTTTAAACTTTTTTCCCCTTTGCTTATTTTTTCCTTAGCCACATTTAATTCTACTTTCAATTTTTTCATTTTCTTTAATACAAATAACACAATGGGTATTGATGTTCAATTACCCAAACTTTATCATCTATCAATATTAGTTAGTTAAGTAATTGTTAAGTACTTTTTTAGAAATTTTGAGAAAATAAAAAAAAAAATACCAAAAGATTAACACATGTTTTTCAAAATAATTAATTATCCTAAAAAAATATTTGGGGCGATATAATAAAGTGCACACTGCTTTGCGAAAGCTAAATAAAATTTAATTTTAAAACTCAGATTAAATGATGGTTGAAATTTGTTTTGACTA;start=202902;subtype=EXTERNAL;support_ref=61;support_variant=1;type=ALTERNATIVE;
scaffold51_141_with_IES	MILORD	internal_eliminated_sequence	202949	204314	.	.	.	ID=MILORD.141.202949.204314;Name=MILORD.141.202949.204314;bounded_by_ta=TRUE;common_boundary=None;end=204314;ies_id=IESPGM.PTET51.1.141.194159;ies_left_dist=665;ies_min_dist=665;ies_right_dist=-673;junction_seq=ttttttatactcaatTAcacagttatatatga;read_names=J00121:27:H3GGKBBXX:5:1211:21958:47981,J00121:27:H3GGKBBXX:5:1111:14225:26670,J00121:27:H3GGKBBXX:5:2103:13190:13095,J00121:27:H3GGKBBXX:5:1123:19877:28692,J00121:27:H3GGKBBXX:5:1212:13139:8717,J00121:27:H3GGKBBXX:5:1125:25723:33475,J00121:27:H3GGKBBXX:5:1101:16670:8963;sequence=TATGGGATAAATTAATTTCAATTTGATTAAATTTTTAATTAATTGAGCAAATATTAACAATTCTTTAAGATTTCTAATTAAAAAACAGATTAACCAACTTATTCTATTGAATCTAGCAGTTTATTTGCGTGCAATCAGTTCTTTAGATGTAAAAGCTTAGTATTTGCTAGAATTAGAAAAGTTCAAATAGGATTATTGCTGGATCAACAACTAAAGAGAGAATTTTACATGAGATAAAAAAGAAACTAAGTGGCTAAGAGCCAGCTTTGATGACGGCCTGATTAAACATGGGCAGTAAATGTTTTTTAAATGATCTCAATCATTCTTTATTCAAAAACCCAAAGTGTAGGATTATTATAATCTTACACAAATAATTTAATGTAAAGTTATTCAATTAAAAGTTTATTTCATTAATTAGATACATCTATTGTAAGAAATAAAAAGTTGAAATATTTTCGCAGAACGAAAGAGCAAGTTGAGAAATTAACTAAAGGCAAAAAAAGGCGGGTTAGCAAAGAGCCCGTTTAAGCAAAAAATTACCAAAATTATCAAAGTAAACAGAAAAGTTGGAACAAATTAATTGAGGTAATAAGCATAGTCATTATAAAGAAGAAATTGAATAATTTTTAAAAGGAAAAAAAAGCAAATATATTTATATTTATATCTATAGGTATCATTTGCTTCTTGCTACTATAATTATACAACTTTTTCATGTTCAATACAATCTTAAGAAAATGATCAAAATATATCGATATCCATCCTACTCCCTTATGAATTCATTTTTGCAATTTTAGTACTTCCATTTCTCAGCTATTCTCTATACTTCATCAAAATAAAGTTCTGTTTTTTCTCTTGCTTTATTTTTGATACTATTTCTTCAGCTTATTTTTCTATTTGATATTGCTGGATATAGCAGTTAGTAATTTTTAAATCTAAGTGTTTTTCCTATGCTTATGAACTTAATTTCTTGATTTCGCGTTAGTAAAAGTTTGCTAAACCTCCTTTCATTGCTTTTTACTTTAAACTTTTTTCCCCTTTGCTTATTTTTTCCTTAGCCACATTTAATTCTACTTTCAATTTTTTCATTTTCTTTAATACAAATAACACAATGGGTATTGATGTTCAATTACCCAAACTTTATCATCTATCAATATTAGTTAGTTAAGTAATTGTTAAGTACTTTTTTAGAAATTTTGAGAAAATAAAAAAAAAAATACCAAAAGATTAACACATGTTTTTCAAAATAATTAATTATCCTAAAAAAATATTTGGGGCGATATAATAAAGTGCACACTGCTTTGCGAAAGCTAAATAAAATTTAATTTTAAAACTCAGATTAAATGATGGTTGAAATTTGTTTTGACTA;start=202949;subtype=EXTERNAL;support_ref=92;support_variant=7;type=ALTERNATIVE;
scaffold51_141_with_IES	MILORD	internal_eliminated_sequence	202956	204314	.	.	.	ID=MILORD.141.202956.204314;Name=MILORD.141.202956.204314;bounded_by_ta=TRUE;common_boundary=None;end=204314;ies_id=IESPGM.PTET51.1.141.194159;ies_left_dist=658;ies_min_dist=658;ies_right_dist=-673;junction_seq=tactcaattatgggaTAcacagttatatatga;read_names=J00121:27:H3GGKBBXX:5:1224:3731:44324;sequence=TAAATTAATTTCAATTTGATTAAATTTTTAATTAATTGAGCAAATATTAACAATTCTTTAAGATTTCTAATTAAAAAACAGATTAACCAACTTATTCTATTGAATCTAGCAGTTTATTTGCGTGCAATCAGTTCTTTAGATGTAAAAGCTTAGTATTTGCTAGAATTAGAAAAGTTCAAATAGGATTATTGCTGGATCAACAACTAAAGAGAGAATTTTACATGAGATAAAAAAGAAACTAAGTGGCTAAGAGCCAGCTTTGATGACGGCCTGATTAAACATGGGCAGTAAATGTTTTTTAAATGATCTCAATCATTCTTTATTCAAAAACCCAAAGTGTAGGATTATTATAATCTTACACAAATAATTTAATGTAAAGTTATTCAATTAAAAGTTTATTTCATTAATTAGATACATCTATTGTAAGAAATAAAAAGTTGAAATATTTTCGCAGAACGAAAGAGCAAGTTGAGAAATTAACTAAAGGCAAAAAAAGGCGGGTTAGCAAAGAGCCCGTTTAAGCAAAAAATTACCAAAATTATCAAAGTAAACAGAAAAGTTGGAACAAATTAATTGAGGTAATAAGCATAGTCATTATAAAGAAGAAATTGAATAATTTTTAAAAGGAAAAAAAAGCAAATATATTTATATTTATATCTATAGGTATCATTTGCTTCTTGCTACTATAATTATACAACTTTTTCATGTTCAATACAATCTTAAGAAAATGATCAAAATATATCGATATCCATCCTACTCCCTTATGAATTCATTTTTGCAATTTTAGTACTTCCATTTCTCAGCTATTCTCTATACTTCATCAAAATAAAGTTCTGTTTTTTCTCTTGCTTTATTTTTGATACTATTTCTTCAGCTTATTTTTCTATTTGATATTGCTGGATATAGCAGTTAGTAATTTTTAAATCTAAGTGTTTTTCCTATGCTTATGAACTTAATTTCTTGATTTCGCGTTAGTAAAAGTTTGCTAAACCTCCTTTCATTGCTTTTTACTTTAAACTTTTTTCCCCTTTGCTTATTTTTTCCTTAGCCACATTTAATTCTACTTTCAATTTTTTCATTTTCTTTAATACAAATAACACAATGGGTATTGATGTTCAATTACCCAAACTTTATCATCTATCAATATTAGTTAGTTAAGTAATTGTTAAGTACTTTTTTAGAAATTTTGAGAAAATAAAAAAAAAAATACCAAAAGATTAACACATGTTTTTCAAAATAATTAATTATCCTAAAAAAATATTTGGGGCGATATAATAAAGTGCACACTGCTTTGCGAAAGCTAAATAAAATTTAATTTTAAAACTCAGATTAAATGATGGTTGAAATTTGTTTTGACTA;start=202956;subtype=EXTERNAL;support_ref=44;support_variant=1;type=ALTERNATIVE;
scaffold51_141_with_IES	MILORD	internal_eliminated_sequence	203614	203641	.	.	.	ID=MILORD.141.203614.203641;Name=MILORD.141.203614.203641;bounded_by_ta=TRUE;common_boundary=Both;end=203641;ies_id=IESPGM.PTET51.1.141.194159;ies_left_dist=0;ies_min_dist=0;ies_right_dist=0;junction_seq=atttatatttatatcTAattatacaacttttt;read_names=J00121:27:H3GGKBBXX:5:1117:6542:4110,J00121:27:H3GGKBBXX:5:1204:19898:41634,J00121:27:H3GGKBBXX:5:1119:18071:38046,J00121:27:H3GGKBBXX:5:2117:11637:24964,J00121:27:H3GGKBBXX:5:2107:2209:8629,J00121:27:H3GGKBBXX:5:2215:18284:44218;sequence=TATAGGTATCATTTGCTTCTTGCTACTA;start=203614;subtype=IES;support_ref=75;support_variant=6;type=IES;
scaffold51_141_with_IES	MILORD	internal_eliminated_sequence	203767	204314	.	.	.	ID=MILORD.141.203767.204314;Name=MILORD.141.203767.204314;bounded_by_ta=TRUE;common_boundary=None;end=204314;ies_id=IESPGM.PTET51.1.141.194159;ies_left_dist=-153;ies_min_dist=153;ies_right_dist=-673;junction_seq=ttctcagctattctcTAcacagttatatatga;read_names=J00121:27:H3GGKBBXX:5:1220:8471:42302,J00121:27:H3GGKBBXX:5:1107:12185:10124,J00121:27:H3GGKBBXX:5:2105:14367:17597;sequence=TATACTTCATCAAAATAAAGTTCTGTTTTTTCTCTTGCTTTATTTTTGATACTATTTCTTCAGCTTATTTTTCTATTTGATATTGCTGGATATAGCAGTTAGTAATTTTTAAATCTAAGTGTTTTTCCTATGCTTATGAACTTAATTTCTTGATTTCGCGTTAGTAAAAGTTTGCTAAACCTCCTTTCATTGCTTTTTACTTTAAACTTTTTTCCCCTTTGCTTATTTTTTCCTTAGCCACATTTAATTCTACTTTCAATTTTTTCATTTTCTTTAATACAAATAACACAATGGGTATTGATGTTCAATTACCCAAACTTTATCATCTATCAATATTAGTTAGTTAAGTAATTGTTAAGTACTTTTTTAGAAATTTTGAGAAAATAAAAAAAAAAATACCAAAAGATTAACACATGTTTTTCAAAATAATTAATTATCCTAAAAAAATATTTGGGGCGATATAATAAAGTGCACACTGCTTTGCGAAAGCTAAATAAAATTTAATTTTAAAACTCAGATTAAATGATGGTTGAAATTTGTTTTGACTA;start=203767;subtype=MAC;support_ref=66;support_variant=3;type=CRYPTIC;
scaffold51_141_with_IES	MILORD	internal_eliminated_sequence	205654	205700	.	.	.	ID=MILORD.141.205654.205700;Name=MILORD.141.205654.205700;bounded_by_ta=TRUE;common_boundary=None;end=205700;ies_id=IESPGM.PTET51.1.141.194159;ies_left_dist=-2040;ies_min_dist=2040;ies_right_dist=-2059;junction_seq=ttcatttacacaggaTAcattcttttttgaat;read_names=J00121:27:H3GGKBBXX:5:1219:10764:29958;sequence=TATTATGCACTTACATTTTACGGAGCTGGTATAGATTAACTCTATTA;start=205654;subtype=MAC;support_ref=87;support_variant=1;type=CRYPTIC;
scaffold51_141_with_IES	MILORD	internal_eliminated_sequence	210061	210167	.	.	.	ID=MILORD.141.210061.210167;Name=MILORD.141.210061.210167;bounded_by_ta=TRUE;common_boundary=None;end=210167;ies_id=IESPGM.PTET51.1.141.200613;ies_left_dist=35;ies_min_dist=2;ies_right_dist=-2;junction_seq=ctagatttttcggaaTAtaaagtatattgctg;read_names=J00121:27:H3GGKBBXX:5:2120:3325:9649;sequence=TACAATTGCAGCTCCCCATATTTTTATTAATATATTATAAAGTCGATTGATGATTAATTTTAATTTCAAATTCTATATTCAACTTAAAAAGTTAATTACTCCTTCTA;start=210061;subtype=EXTERNAL;support_ref=24;support_variant=1;type=ALTERNATIVE;
scaffold51_141_with_IES	MILORD	internal_eliminated_sequence	210091	210165	.	.	.	ID=MILORD.141.210091.210165;Name=MILORD.141.210091.210165;bounded_by_ta=TRUE;common_boundary=RIGHT;end=210165;ies_id=IESPGM.PTET51.1.141.200613;ies_left_dist=5;ies_min_dist=0;ies_right_dist=0;junction_seq=ccatatttttattaaTAtataaagtatattgc;read_names=J00121:27:H3GGKBBXX:5:2102:12713:14379,J00121:27:H3GGKBBXX:5:2122:3620:6923;sequence=TATATTATAAAGTCGATTGATGATTAATTTTAATTTCAAATTCTATATTCAACTTAAAAAGTTAATTACTCCTTC;start=210091;subtype=PARTIAL_EXTERNAL;support_ref=12;support_variant=2;type=ALTERNATIVE;
scaffold51_141_with_IES	MILORD	internal_eliminated_sequence	210093	210156	.	.	.	ID=MILORD.141.210093.210156;Name=MILORD.141.210093.210156;bounded_by_ta=TRUE;common_boundary=None;end=210156;ies_id=IESPGM.PTET51.1.141.200613;ies_left_dist=3;ies_min_dist=3;ies_right_dist=9;junction_seq=atatttttattaataTActccttctatataaa;read_names=J00121:27:H3GGKBBXX:5:2102:18619:22608;sequence=TATTATAAAGTCGATTGATGATTAATTTTAATTTCAAATTCTATATTCAACTTAAAAAGTTAAT;start=210093;subtype=OVERLAPPING;support_ref=4;support_variant=1;type=ALTERNATIVE;
scaffold51_141_with_IES	MILORD	internal_eliminated_sequence	210098	210167	.	.	.	ID=MILORD.141.210098.210167;Name=MILORD.141.210098.210167;bounded_by_ta=TRUE;common_boundary=None;end=210167;ies_id=IESPGM.PTET51.1.141.200613;ies_left_dist=-2;ies_min_dist=2;ies_right_dist=-2;junction_seq=tttattaatatattaTAtaaagtatattgctg;read_names=J00121:27:H3GGKBBXX:5:1224:3102:6273,J00121:27:H3GGKBBXX:5:1103:13595:41721,J00121:27:H3GGKBBXX:5:1104:15057:2756,J00121:27:H3GGKBBXX:5:1103:15067:18634,J00121:27:H3GGKBBXX:5:1201:11383:30960,J00121:27:H3GGKBBXX:5:2102:5345:26301,J00121:27:H3GGKBBXX:5:2226:12956:40614,J00121:27:H3GGKBBXX:5:1104:4716:44939,J00121:27:H3GGKBBXX:5:1119:25489:5816,J00121:27:H3GGKBBXX:5:2116:13738:14185,J00121:27:H3GGKBBXX:5:2225:9881:40913,J00121:27:H3GGKBBXX:5:2125:21075:16418,J00121:27:H3GGKBBXX:5:2227:21430:31488,J00121:27:H3GGKBBXX:5:1206:22749:45836,J00121:27:H3GGKBBXX:5:2221:12489:4075,J00121:27:H3GGKBBXX:5:1119:22414:41880,J00121:27:H3GGKBBXX:5:1112:24819:20515,J00121:27:H3GGKBBXX:5:2216:3772:39154,J00121:27:H3GGKBBXX:5:2217:30025:32736,J00121:27:H3GGKBBXX:5:1109:14529:36657;sequence=TAAAGTCGATTGATGATTAATTTTAATTTCAAATTCTATATTCAACTTAAAAAGTTAATTACTCCTTCTA;start=210098;subtype=OVERLAPPING;support_ref=6;support_variant=20;type=ALTERNATIVE;
scaffold51_141_with_IES	MILORD	internal_eliminated_sequence	210098	210156	.	.	.	ID=MILORD.141.210098.210156;Name=MILORD.141.210098.210156;bounded_by_ta=TRUE;common_boundary=None;end=210156;ies_id=IESPGM.PTET51.1.141.200613;ies_left_dist=-2;ies_min_dist=2;ies_right_dist=9;junction_seq=tttattaatatattaTActccttctatataaa;read_names=J00121:27:H3GGKBBXX:5:2103:27113:37396,J00121:27:H3GGKBBXX:5:2216:15574:29044,J00121:27:H3GGKBBXX:5:2123:12581:19109;sequence=TAAAGTCGATTGATGATTAATTTTAATTTCAAATTCTATATTCAACTTAAAAAGTTAAT;start=210098;subtype=INTERNAL;support_ref=6;support_variant=3;type=ALTERNATIVE;
scaffold51_141_with_IES	MILORD	internal_eliminated_sequence	210098	210176	.	.	.	ID=MILORD.141.210098.210176;Name=MILORD.141.210098.210176;bounded_by_ta=TRUE;common_boundary=None;end=210176;ies_id=IESPGM.PTET51.1.141.200613;ies_left_dist=-2;ies_min_dist=2;ies_right_dist=-11;junction_seq=tttattaatatattaTAttgctgtctatttat;read_names=J00121:27:H3GGKBBXX:5:1121:23997:23663,J00121:27:H3GGKBBXX:5:2214:30766:32754;sequence=TAAAGTCGATTGATGATTAATTTTAATTTCAAATTCTATATTCAACTTAAAAAGTTAATTACTCCTTCTATATAAAGTA;start=210098;subtype=OVERLAPPING;support_ref=3;support_variant=2;type=ALTERNATIVE;
scaffold51_141_with_IES	MILORD	internal_eliminated_sequence	210434	210530	.	.	.	ID=MILORD.141.210434.210530;Name=MILORD.141.210434.210530;bounded_by_ta=TRUE;common_boundary=None;end=210530;ies_id=IESPGM.PTET51.1.141.200613;ies_left_dist=-338;ies_min_dist=338;ies_right_dist=-365;junction_seq=aaagaaggtgattatTAgctatatcacagaaa;read_names=J00121:27:H3GGKBBXX:5:2125:30645:38873;sequence=TAAAGGGAAAGATCAAATTAATATTTTTTAAGGCATTAAAACTTTTTTATTGAGTAAGCTGTATGCTTCATAATGAAATCAAAAATTGTATCGATAA;start=210434;subtype=MAC;support_ref=92;support_variant=1;type=CRYPTIC;
scaffold51_141_with_IES	MILORD	internal_eliminated_sequence	211510	211537	.	.	.	ID=MILORD.141.211510.211537;Name=MILORD.141.211510.211537;bounded_by_ta=TRUE;common_boundary=Both;end=211537;ies_id=IESPGM.PTET51.1.141.201957;ies_left_dist=0;ies_min_dist=0;ies_right_dist=0;junction_seq=aatttagcaatccatTAatctaaatcactcat;read_names=J00121:27:H3GGKBBXX:5:1210:20293:8945,J00121:27:H3GGKBBXX:5:1225:18335:11882,J00121:27:H3GGKBBXX:5:1220:30330:13464,J00121:27:H3GGKBBXX:5:1108:17350:17772,J00121:27:H3GGKBBXX:5:2118:19512:3547,J00121:27:H3GGKBBXX:5:1119:18081:46188,J00121:27:H3GGKBBXX:5:2108:5487:14695,J00121:27:H3GGKBBXX:5:1206:28280:49124,J00121:27:H3GGKBBXX:5:2202:11688:26002,J00121:27:H3GGKBBXX:5:2101:21217:33686,J00121:27:H3GGKBBXX:5:1209:23490:26687,J00121:27:H3GGKBBXX:5:1104:20740:10036,J00121:27:H3GGKBBXX:5:1221:23784:17983,J00121:27:H3GGKBBXX:5:2224:23439:18441,J00121:27:H3GGKBBXX:5:2109:24231:26213,J00121:27:H3GGKBBXX:5:1226:14590:13799,J00121:27:H3GGKBBXX:5:2115:21745:33264,J00121:27:H3GGKBBXX:5:2226:19695:40262,J00121:27:H3GGKBBXX:5:2211:12104:3969,J00121:27:H3GGKBBXX:5:1226:14590:14502,J00121:27:H3GGKBBXX:5:1111:28879:20375,J00121:27:H3GGKBBXX:5:2202:25855:28041,J00121:27:H3GGKBBXX:5:1105:16366:36745,J00121:27:H3GGKBBXX:5:2212:28087:39541,J00121:27:H3GGKBBXX:5:1127:12023:23206,J00121:27:H3GGKBBXX:5:1114:15757:31083,J00121:27:H3GGKBBXX:5:1116:28808:12620,J00121:27:H3GGKBBXX:5:1115:2037:41845,J00121:27:H3GGKBBXX:5:1121:6157:38715,J00121:27:H3GGKBBXX:5:1209:10490:5886,J00121:27:H3GGKBBXX:5:2227:30553:41669,J00121:27:H3GGKBBXX:5:2226:27519:29589,J00121:27:H3GGKBBXX:5:1105:11343:30503,J00121:27:H3GGKBBXX:5:1211:25002:39647,J00121:27:H3GGKBBXX:5:1201:12814:22749,J00121:27:H3GGKBBXX:5:2221:7953:45062,J00121:27:H3GGKBBXX:5:1222:28432:34653,J00121:27:H3GGKBBXX:5:2207:8765:17139,J00121:27:H3GGKBBXX:5:1106:14072:17966,J00121:27:H3GGKBBXX:5:2227:30614:41845;sequence=TATAGTTCTATCAACTTGAATTTGATTA;start=211510;subtype=IES;support_ref=0;support_variant=40;type=IES;
scaffold51_141_with_IES	MILORD	internal_eliminated_sequence	212773	212800	.	.	.	ID=MILORD.141.212773.212800;Name=MILORD.141.212773.212800;bounded_by_ta=TRUE;common_boundary=Both;end=212800;ies_id=IESPGM.PTET51.1.141.203192;ies_left_dist=0;ies_min_dist=0;ies_right_dist=0;junction_seq=aaattattaaaccgcTAttatatattcaattc;read_names=J00121:27:H3GGKBBXX:5:2203:15564:3283,J00121:27:H3GGKBBXX:5:2101:29224:22977,J00121:27:H3GGKBBXX:5:1103:18274:34459,J00121:27:H3GGKBBXX:5:1104:26839:42407,J00121:27:H3GGKBBXX:5:1201:3985:13957,J00121:27:H3GGKBBXX:5:2108:24332:15311,J00121:27:H3GGKBBXX:5:1217:14966:33580,J00121:27:H3GGKBBXX:5:2108:24485:15539,J00121:27:H3GGKBBXX:5:2213:28534:1982,J00121:27:H3GGKBBXX:5:2213:14773:43691,J00121:27:H3GGKBBXX:5:1220:28280:5270,J00121:27:H3GGKBBXX:5:2225:17736:30151,J00121:27:H3GGKBBXX:5:2210:7009:28059,J00121:27:H3GGKBBXX:5:1219:21298:39207,J00121:27:H3GGKBBXX:5:1117:26098:12216,J00121:27:H3GGKBBXX:5:1207:21257:35866,J00121:27:H3GGKBBXX:5:1107:17097:42267,J00121:27:H3GGKBBXX:5:1105:19339:2158,J00121:27:H3GGKBBXX:5:1215:25692:39611,J00121:27:H3GGKBBXX:5:1206:27955:43216,J00121:27:H3GGKBBXX:5:2115:28818:22555,J00121:27:H3GGKBBXX:5:2102:16833:22889,J00121:27:H3GGKBBXX:5:2123:6867:4989,J00121:27:H3GGKBBXX:5:2203:8734:29184,J00121:27:H3GGKBBXX:5:2111:29031:37413,J00121:27:H3GGKBBXX:5:1206:26646:8559,J00121:27:H3GGKBBXX:5:2227:28321:11671,J00121:27:H3GGKBBXX:5:2115:29193:23276,J00121:27:H3GGKBBXX:5:2210:22698:28903,J00121:27:H3GGKBBXX:5:2228:10003:9754,J00121:27:H3GGKBBXX:5:2227:21531:32402,J00121:27:H3GGKBBXX:5:1223:8532:43146,J00121:27:H3GGKBBXX:5:2207:10277:14836;sequence=TATAGCAAAATCTTCTTCTCTTTATGTA;start=212773;subtype=IES;support_ref=111;support_variant=33;type=IES;
scaffold51_141_with_IES	MILORD	internal_eliminated_sequence	215063	215095	.	.	.	ID=MILORD.141.215063.215095;Name=MILORD.141.215063.215095;bounded_by_ta=TRUE;common_boundary=RIGHT;end=215095;ies_id=IESPGM.PTET51.1.141.205458;ies_left_dist=4;ies_min_dist=0;ies_right_dist=0;junction_seq=taccagtcaccatgaTActttcatccaaagca;read_names=J00121:27:H3GGKBBXX:5:1110:4848:7644;sequence=TATGTATGAGTAATATAAAATTAATATTTGGTA;start=215063;subtype=PARTIAL_EXTERNAL;support_ref=4;support_variant=1;type=ALTERNATIVE;
scaffold51_141_with_IES	MILORD	internal_eliminated_sequence	215067	215095	.	.	.	ID=MILORD.141.215067.215095;Name=MILORD.141.215067.215095;bounded_by_ta=TRUE;common_boundary=Both;end=215095;ies_id=IESPGM.PTET51.1.141.205458;ies_left_dist=0;ies_min_dist=0;ies_right_dist=0;junction_seq=agtcaccatgatatgTActttcatccaaagca;read_names=J00121:27:H3GGKBBXX:5:1123:4503:19777,J00121:27:H3GGKBBXX:5:1212:17584:26090,J00121:27:H3GGKBBXX:5:2203:13037:9174,J00121:27:H3GGKBBXX:5:1123:4543:19566,J00121:27:H3GGKBBXX:5:1228:9313:9649,J00121:27:H3GGKBBXX:5:1225:21582:9948,J00121:27:H3GGKBBXX:5:1222:3265:1736,J00121:27:H3GGKBBXX:5:1207:3478:32490,J00121:27:H3GGKBBXX:5:1225:15524:32894,J00121:27:H3GGKBBXX:5:2206:20283:32420,J00121:27:H3GGKBBXX:5:2124:11749:6589,J00121:27:H3GGKBBXX:5:2120:13819:29096,J00121:27:H3GGKBBXX:5:1126:14823:11495,J00121:27:H3GGKBBXX:5:2208:21125:28780,J00121:27:H3GGKBBXX:5:2115:23703:40842,J00121:27:H3GGKBBXX:5:2115:6400:20006,J00121:27:H3GGKBBXX:5:1213:21146:3037,J00121:27:H3GGKBBXX:5:1113:4858:2281,J00121:27:H3GGKBBXX:5:2220:29224:3248,J00121:27:H3GGKBBXX:5:1112:24566:10194,J00121:27:H3GGKBBXX:5:2218:8420:15909,J00121:27:H3GGKBBXX:5:1119:25175:25175,J00121:27:H3GGKBBXX:5:1219:13697:37150,J00121:27:H3GGKBBXX:5:1224:13738:25685,J00121:27:H3GGKBBXX:5:1218:8075:41897,J00121:27:H3GGKBBXX:5:2104:23145:26336,J00121:27:H3GGKBBXX:5:1106:31497:35497,J00121:27:H3GGKBBXX:5:2222:2676:12708,J00121:27:H3GGKBBXX:5:1117:26129:25281,J00121:27:H3GGKBBXX:5:1205:6370:11583,J00121:27:H3GGKBBXX:5:1104:16275:18300,J00121:27:H3GGKBBXX:5:2113:18396:4356,J00121:27:H3GGKBBXX:5:1111:27032:31277,J00121:27:H3GGKBBXX:5:2113:18385:4409,J00121:27:H3GGKBBXX:5:2207:14976:37501,J00121:27:H3GGKBBXX:5:2216:13078:14414,J00121:27:H3GGKBBXX:5:1104:9841:23259;sequence=TATGAGTAATATAAAATTAATATTTGGTA;start=215067;subtype=IES;support_ref=0;support_variant=37;type=IES;
scaffold51_141_with_IES	MILORD	internal_eliminated_sequence	218232	218365	.	.	.	ID=MILORD.141.218232.218365;Name=MILORD.141.218232.218365;bounded_by_ta=TRUE;common_boundary=None;end=218365;ies_id=IESPGM.PTET51.1.141.208616;ies_left_dist=22;ies_min_dist=22;ies_right_dist=-56;junction_seq=aagggaaaatattggTAaaggataaggagaaa;read_names=J00121:27:H3GGKBBXX:5:1215:24860:32332;sequence=TAAAGGAGGAAATAGTGAAGTTTACAGTCCGATTGTTAAAATATGTATTACTTAAAATTCATGGGATTAGACTAACTATACAAATTCTATTTTCAGGGGTAAGAATACGCAGCCAAAATTATATAGTTTGAGTA;start=218232;subtype=EXTERNAL;support_ref=51;support_variant=1;type=ALTERNATIVE;
scaffold51_141_with_IES	MILORD	internal_eliminated_sequence	218254	218309	.	.	.	ID=MILORD.141.218254.218309;Name=MILORD.141.218254.218309;bounded_by_ta=TRUE;common_boundary=Both;end=218309;ies_id=IESPGM.PTET51.1.141.208616;ies_left_dist=0;ies_min_dist=0;ies_right_dist=0;junction_seq=ggaaatagtgaagttTAcaaattctattttca;read_names=J00121:27:H3GGKBBXX:5:2220:7233:38609,J00121:27:H3GGKBBXX:5:2205:27570:1719,J00121:27:H3GGKBBXX:5:1127:27823:28780,J00121:27:H3GGKBBXX:5:2111:2544:18634,J00121:27:H3GGKBBXX:5:2204:7669:5710,J00121:27:H3GGKBBXX:5:2102:4097:31558,J00121:27:H3GGKBBXX:5:2115:20314:35356,J00121:27:H3GGKBBXX:5:2110:6411:31066,J00121:27:H3GGKBBXX:5:1120:26230:28938,J00121:27:H3GGKBBXX:5:1106:19613:8682,J00121:27:H3GGKBBXX:5:2223:23084:46803,J00121:27:H3GGKBBXX:5:1206:3194:22010,J00121:27:H3GGKBBXX:5:2107:20720:29589,J00121:27:H3GGKBBXX:5:2221:19329:31118,J00121:27:H3GGKBBXX:5:2110:7963:31998,J00121:27:H3GGKBBXX:5:2214:11211:22889,J00121:27:H3GGKBBXX:5:2216:19380:6624,J00121:27:H3GGKBBXX:5:1109:26311:37554;sequence=TACAGTCCGATTGTTAAAATATGTATTACTTAAAATTCATGGGATTAGACTAACTA;start=218254;subtype=IES;support_ref=70;support_variant=18;type=IES;
scaffold51_141_with_IES	MILORD	internal_eliminated_sequence	221030	221155	.	.	.	ID=MILORD.141.221030.221155;Name=MILORD.141.221030.221155;bounded_by_ta=TRUE;common_boundary=LEFT;end=221155;ies_id=IESPGM.PTET51.1.141.211336;ies_left_dist=0;ies_min_dist=0;ies_right_dist=-3;junction_seq=atcaaagcaggctatTAttgatgcaaggtaat;read_names=J00121:27:H3GGKBBXX:5:1106:12043:18986;sequence=TATAGTCAGTTAATTTGGCTTATAAGTTATTTTCTTAGATTATTATAATCAAAAATATTTCTATAATCAAAATGAGAATTCAATAAAATGTGAAGATAATCAAAAAAACTTTGAGATTGTTAATAA;start=221030;subtype=PARTIAL_EXTERNAL;support_ref=5;support_variant=1;type=ALTERNATIVE;
scaffold51_141_with_IES	MILORD	internal_eliminated_sequence	221030	221152	.	.	.	ID=MILORD.141.221030.221152;Name=MILORD.141.221030.221152;bounded_by_ta=TRUE;common_boundary=Both;end=221152;ies_id=IESPGM.PTET51.1.141.211336;ies_left_dist=0;ies_min_dist=0;ies_right_dist=0;junction_seq=atcaaagcaggctatTAatattgatgcaaggt;read_names=J00121:27:H3GGKBBXX:5:1221:20760:24103,J00121:27:H3GGKBBXX:5:1103:29254:46240,J00121:27:H3GGKBBXX:5:2103:15199:16717,J00121:27:H3GGKBBXX:5:2224:3194:46311,J00121:27:H3GGKBBXX:5:2123:10642:16278,J00121:27:H3GGKBBXX:5:1102:23287:9139,J00121:27:H3GGKBBXX:5:2223:10967:5024,J00121:27:H3GGKBBXX:5:2201:9496:17737,J00121:27:H3GGKBBXX:5:2227:13859:6765,J00121:27:H3GGKBBXX:5:2221:22698:45643,J00121:27:H3GGKBBXX:5:1110:27945:47841,J00121:27:H3GGKBBXX:5:2220:7009:28657,J00121:27:H3GGKBBXX:5:1125:12662:3389,J00121:27:H3GGKBBXX:5:1107:19522:48016,J00121:27:H3GGKBBXX:5:2103:14935:26002,J00121:27:H3GGKBBXX:5:1209:15300:28147,J00121:27:H3GGKBBXX:5:1209:15260:28674,J00121:27:H3GGKBBXX:5:1204:14407:48052,J00121:27:H3GGKBBXX:5:1105:6948:2000,J00121:27:H3GGKBBXX:5:1215:8785:30784,J00121:27:H3GGKBBXX:5:2217:11576:43533,J00121:27:H3GGKBBXX:5:2206:18010:10651,J00121:27:H3GGKBBXX:5:1220:17949:27953,J00121:27:H3GGKBBXX:5:2210:27904:17843,J00121:27:H3GGKBBXX:5:2215:19857:44025,J00121:27:H3GGKBBXX:5:2123:24485:27989,J00121:27:H3GGKBBXX:5:2221:14255:25703,J00121:27:H3GGKBBXX:5:2222:21897:12779,J00121:27:H3GGKBBXX:5:1216:17777:42038,J00121:27:H3GGKBBXX:5:1102:25834:3143,J00121:27:H3GGKBBXX:5:1211:6816:8172,J00121:27:H3GGKBBXX:5:1104:20649:8928,J00121:27:H3GGKBBXX:5:1224:1570:43146,J00121:27:H3GGKBBXX:5:1207:11566:3354,J00121:27:H3GGKBBXX:5:2203:3082:42460,J00121:27:H3GGKBBXX:5:1221:27336:26248,J00121:27:H3GGKBBXX:5:2115:22130:46768,J00121:27:H3GGKBBXX:5:1118:18791:20410,J00121:27:H3GGKBBXX:5:1205:18284:43093,J00121:27:H3GGKBBXX:5:1222:6847:29219,J00121:27:H3GGKBBXX:5:1223:16041:41036;sequence=TATAGTCAGTTAATTTGGCTTATAAGTTATTTTCTTAGATTATTATAATCAAAAATATTTCTATAATCAAAATGAGAATTCAATAAAATGTGAAGATAATCAAAAAAACTTTGAGATTGTTAA;start=221030;subtype=IES;support_ref=10;support_variant=41;type=IES;
scaffold51_141_with_IES	MILORD	internal_eliminated_sequence	221298	221604	.	.	.	ID=MILORD.141.221298.221604;Name=MILORD.141.221298.221604;bounded_by_ta=TRUE;common_boundary=Both;end=221604;ies_id=IESPGM.PTET51.1.141.211481;ies_left_dist=0;ies_min_dist=0;ies_right_dist=0;junction_seq=ttcagaagttgttgaTAcataaggagaataaa;read_names=J00121:27:H3GGKBBXX:5:1122:31061:28200,J00121:27:H3GGKBBXX:5:1120:9080:27285,J00121:27:H3GGKBBXX:5:1221:20334:41370,J00121:27:H3GGKBBXX:5:1105:12581:31628,J00121:27:H3GGKBBXX:5:2204:5660:42179,J00121:27:H3GGKBBXX:5:1101:26291:18036,J00121:27:H3GGKBBXX:5:1116:14184:40526,J00121:27:H3GGKBBXX:5:1225:11495:32138,J00121:27:H3GGKBBXX:5:1116:7111:7134,J00121:27:H3GGKBBXX:5:2218:16133:13236,J00121:27:H3GGKBBXX:5:2220:7547:44816,J00121:27:H3GGKBBXX:5:2214:9932:44728,J00121:27:H3GGKBBXX:5:1121:21034:4145,J00121:27:H3GGKBBXX:5:1109:19603:16682,J00121:27:H3GGKBBXX:5:2212:10876:4163,J00121:27:H3GGKBBXX:5:1108:17716:23329,J00121:27:H3GGKBBXX:5:2209:19492:3231,J00121:27:H3GGKBBXX:5:1110:22820:17966,J00121:27:H3GGKBBXX:5:2125:8024:39629,J00121:27:H3GGKBBXX:5:1227:19796:8541,J00121:27:H3GGKBBXX:5:1119:20090:9965,J00121:27:H3GGKBBXX:5:2116:26027:8717,J00121:27:H3GGKBBXX:5:1120:19136:32437,J00121:27:H3GGKBBXX:5:1205:27752:24718;sequence=TATAGTGCTTTTAAAGATGATTTCTAAAAAGATTATTAAAAGCAAAGTGTTAAAACTAATAAAAATATCAATTTTGTTAATATATATATTAAAAAGTGTAAGATAAAATTTAAGTTTACTATTAAGATTAAAACTTGATTAAGCTGCTTAAAATTCAATGCAGAAAGGCACATTAATTTAATGTGATCTATTTATCATTATTTAAAATGTAATTTGAGTGCAATTTCGATTGTAAAAAGGTAGATTATATAAATTAATATACATAAATTATTGAACCCTTAAAATAAAATTTCTGTATCAATAACCA;start=221298;subtype=IES;support_ref=70;support_variant=24;type=IES;
scaffold51_141_with_IES	MILORD	internal_eliminated_sequence	221298	221377	.	.	.	ID=MILORD.141.221298.221377;Name=MILORD.141.221298.221377;bounded_by_ta=TRUE;common_boundary=LEFT;end=221377;ies_id=IESPGM.PTET51.1.141.211481;ies_left_dist=0;ies_min_dist=0;ies_right_dist=227;junction_seq=ttcagaagttgttgaTAtatatattaaaaagt;read_names=J00121:27:H3GGKBBXX:5:1101:23896:12620;sequence=TATAGTGCTTTTAAAGATGATTTCTAAAAAGATTATTAAAAGCAAAGTGTTAAAACTAATAAAAATATCAATTTTGTTAA;start=221298;subtype=PARTIAL_INTERNAL;support_ref=35;support_variant=1;type=ALTERNATIVE;
scaffold51_141_with_IES	MILORD	internal_eliminated_sequence	226637	226655	.	.	.	ID=MILORD.141.226637.226655;Name=MILORD.141.226637.226655;bounded_by_ta=TRUE;common_boundary=None;end=226655;ies_id=IESPGM.PTET51.1.141.219993;ies_left_dist=3480;ies_min_dist=3480;ies_right_dist=3491;junction_seq=tatgaaaaacgctacTAtttaattatgaacat;read_names=J00121:27:H3GGKBBXX:5:1118:12388:39770,J00121:27:H3GGKBBXX:5:1223:23246:27215,J00121:27:H3GGKBBXX:5:1119:10602:39910,J00121:27:H3GGKBBXX:5:2207:17340:16032;sequence=TACAATAAGAGCAGACATG;start=226637;subtype=MAC;support_ref=80;support_variant=4;type=CRYPTIC;
scaffold51_141_with_IES	MILORD	internal_eliminated_sequence	226656	226663	.	.	.	ID=MILORD.141.226656.226663;Name=MILORD.141.226656.226663;bounded_by_ta=TRUE;common_boundary=None;end=226663;ies_id=IESPGM.PTET51.1.141.219993;ies_left_dist=3461;ies_min_dist=3461;ies_right_dist=3483;junction_seq=ataagagcagacatgTAtgaacattcaaatac;read_names=J00121:27:H3GGKBBXX:5:2225:24058:43357;sequence=TATTTAAT;start=226656;subtype=MAC;support_ref=39;support_variant=1;type=CRYPTIC;
scaffold51_141_with_IES	MILORD	internal_eliminated_sequence	230117	230146	.	.	.	ID=MILORD.141.230117.230146;Name=MILORD.141.230117.230146;bounded_by_ta=TRUE;common_boundary=Both;end=230146;ies_id=IESPGM.PTET51.1.141.219993;ies_left_dist=0;ies_min_dist=0;ies_right_dist=0;junction_seq=tgtttgcattgcaagTAactctattcagtgct;read_names=J00121:27:H3GGKBBXX:5:1223:25022:46469;sequence=TATAATCTAAATTCACATATCATTTCACTC;start=230117;subtype=IES;support_ref=16;support_variant=1;type=IES;
scaffold51_141_with_IES	MILORD	internal_eliminated_sequence	235440	235447	.	.	.	ID=MILORD.141.235440.235447;Name=MILORD.141.235440.235447;bounded_by_ta=TRUE;common_boundary=None;end=235447;ies_id=IESPGM.PTET51.1.141.227253;ies_left_dist=2045;ies_min_dist=2045;ies_right_dist=2081;junction_seq=atatgatcaataaatTAtctacctgagagaga;read_names=J00121:27:H3GGKBBXX:5:2208:1773:32736;sequence=TAAAGAAG;start=235440;subtype=MAC;support_ref=42;support_variant=1;type=CRYPTIC;
scaffold51_141_with_IES	MILORD	internal_eliminated_sequence	236461	236466	.	.	.	ID=MILORD.141.236461.236466;Name=MILORD.141.236461.236466;bounded_by_ta=TRUE;common_boundary=None;end=236466;ies_id=IESPGM.PTET51.1.141.227253;ies_left_dist=1024;ies_min_dist=1024;ies_right_dist=1062;junction_seq=gagagaatcagaagtTAggagatcaggggtag;read_names=J00121:27:H3GGKBBXX:5:1111:14509:45168;sequence=TATCAA;start=236461;subtype=MAC;support_ref=34;support_variant=1;type=CRYPTIC;
scaffold51_141_with_IES	MILORD	internal_eliminated_sequence	237485	237522	.	.	.	ID=MILORD.141.237485.237522;Name=MILORD.141.237485.237522;bounded_by_ta=TRUE;common_boundary=LEFT;end=237522;ies_id=IESPGM.PTET51.1.141.227253;ies_left_dist=0;ies_min_dist=0;ies_right_dist=6;junction_seq=ttaattaggttgaagTAattatactccattca;read_names=J00121:27:H3GGKBBXX:5:2111:20476:7257;sequence=TAAGGTTGATTAATATTAATATATATTTATATATTTAT;start=237485;subtype=PARTIAL_INTERNAL;support_ref=2;support_variant=1;type=ALTERNATIVE;
scaffold51_141_with_IES	MILORD	internal_eliminated_sequence	237485	237528	.	.	.	ID=MILORD.141.237485.237528;Name=MILORD.141.237485.237528;bounded_by_ta=TRUE;common_boundary=Both;end=237528;ies_id=IESPGM.PTET51.1.141.227253;ies_left_dist=0;ies_min_dist=0;ies_right_dist=0;junction_seq=ttaattaggttgaagTActccattcatcaaca;read_names=J00121:27:H3GGKBBXX:5:2108:5639:14924,J00121:27:H3GGKBBXX:5:2111:19674:1437,J00121:27:H3GGKBBXX:5:1121:22171:29114,J00121:27:H3GGKBBXX:5:1207:14610:44711,J00121:27:H3GGKBBXX:5:1221:29061:41159,J00121:27:H3GGKBBXX:5:2212:29853:33316,J00121:27:H3GGKBBXX:5:2228:18578:46311,J00121:27:H3GGKBBXX:5:1106:15240:32543,J00121:27:H3GGKBBXX:5:1106:25022:22379,J00121:27:H3GGKBBXX:5:1227:9973:38222,J00121:27:H3GGKBBXX:5:2111:13301:32349,J00121:27:H3GGKBBXX:5:1111:9242:20322,J00121:27:H3GGKBBXX:5:2103:6055:37519,J00121:27:H3GGKBBXX:5:2222:8308:10405,J00121:27:H3GGKBBXX:5:1120:17614:8664,J00121:27:H3GGKBBXX:5:1126:23104:19795,J00121:27:H3GGKBBXX:5:2209:18314:33510,J00121:27:H3GGKBBXX:5:2213:22242:28745,J00121:27:H3GGKBBXX:5:2218:19167:3899,J00121:27:H3GGKBBXX:5:2220:22952:16120,J00121:27:H3GGKBBXX:5:2224:14610:45942,J00121:27:H3GGKBBXX:5:1221:21521:28094,J00121:27:H3GGKBBXX:5:1109:28848:44869,J00121:27:H3GGKBBXX:5:2214:17634:3459,J00121:27:H3GGKBBXX:5:1115:12560:43409,J00121:27:H3GGKBBXX:5:1226:13636:10000,J00121:27:H3GGKBBXX:5:2111:22790:30292,J00121:27:H3GGKBBXX:5:1111:22404:9227,J00121:27:H3GGKBBXX:5:2213:18994:28358,J00121:27:H3GGKBBXX:5:1214:14489:34758,J00121:27:H3GGKBBXX:5:1210:4848:23364,J00121:27:H3GGKBBXX:5:2109:29680:26090,J00121:27:H3GGKBBXX:5:1204:13068:11302,J00121:27:H3GGKBBXX:5:2104:29467:31839,J00121:27:H3GGKBBXX:5:2228:18497:1191,J00121:27:H3GGKBBXX:5:1209:8400:39576,J00121:27:H3GGKBBXX:5:1207:25428:10422,J00121:27:H3GGKBBXX:5:2203:28026:6378,J00121:27:H3GGKBBXX:5:1109:27509:29958,J00121:27:H3GGKBBXX:5:2218:10744:23346,J00121:27:H3GGKBBXX:5:2201:29122:16260,J00121:27:H3GGKBBXX:5:1218:23997:39805,J00121:27:H3GGKBBXX:5:1101:5365:23768,J00121:27:H3GGKBBXX:5:2209:24951:39137,J00121:27:H3GGKBBXX:5:1101:4787:18652,J00121:27:H3GGKBBXX:5:1106:5923:29167,J00121:27:H3GGKBBXX:5:1220:24819:43726,J00121:27:H3GGKBBXX:5:2104:29477:31857,J00121:27:H3GGKBBXX:5:1223:5822:3002,J00121:27:H3GGKBBXX:5:1101:2260:12269;sequence=TAAGGTTGATTAATATTAATATATATTTATATATTTATTAATTA;start=237485;subtype=IES;support_ref=6;support_variant=50;type=IES;
scaffold51_141_with_IES	MILORD	internal_eliminated_sequence	237485	237519	.	.	.	ID=MILORD.141.237485.237519;Name=MILORD.141.237485.237519;bounded_by_ta=TRUE;common_boundary=LEFT;end=237519;ies_id=IESPGM.PTET51.1.141.227253;ies_left_dist=0;ies_min_dist=0;ies_right_dist=9;junction_seq=ttaattaggttgaagTAttaattatactccat;read_names=J00121:27:H3GGKBBXX:5:2106:8095:7257;sequence=TAAGGTTGATTAATATTAATATATATTTATATATT;start=237485;subtype=PARTIAL_INTERNAL;support_ref=2;support_variant=1;type=ALTERNATIVE;
scaffold51_141_with_IES	MILORD	internal_eliminated_sequence	237495	237528	.	.	.	ID=MILORD.141.237495.237528;Name=MILORD.141.237495.237528;bounded_by_ta=TRUE;common_boundary=RIGHT;end=237528;ies_id=IESPGM.PTET51.1.141.227253;ies_left_dist=-10;ies_min_dist=0;ies_right_dist=0;junction_seq=tgaagtaaggttgatTActccattcatcaaca;read_names=J00121:27:H3GGKBBXX:5:1218:4391:23522,J00121:27:H3GGKBBXX:5:1223:19847:26248,J00121:27:H3GGKBBXX:5:1119:13707:37554;sequence=TAATATTAATATATATTTATATATTTATTAATTA;start=237495;subtype=PARTIAL_INTERNAL;support_ref=3;support_variant=3;type=ALTERNATIVE;
scaffold51_141_with_IES	MILORD	internal_eliminated_sequence	237498	237528	.	.	.	ID=MILORD.141.237498.237528;Name=MILORD.141.237498.237528;bounded_by_ta=TRUE;common_boundary=RIGHT;end=237528;ies_id=IESPGM.PTET51.1.141.227253;ies_left_dist=-13;ies_min_dist=0;ies_right_dist=0;junction_seq=agtaaggttgattaaTActccattcatcaaca;read_names=J00121:27:H3GGKBBXX:5:2225:9546:4391;sequence=TATTAATATATATTTATATATTTATTAATTA;start=237498;subtype=PARTIAL_INTERNAL;support_ref=1;support_variant=1;type=ALTERNATIVE;
scaffold51_141_with_IES	MILORD	internal_eliminated_sequence	239060	239106	.	.	.	ID=MILORD.141.239060.239106;Name=MILORD.141.239060.239106;bounded_by_ta=TRUE;common_boundary=Both;end=239106;ies_id=IESPGM.PTET51.1.141.228784;ies_left_dist=0;ies_min_dist=0;ies_right_dist=0;junction_seq=ttcatcatccactgtTAacaaaatcttcaata;read_names=J00121:27:H3GGKBBXX:5:1114:5264:27004,J00121:27:H3GGKBBXX:5:2215:4442:30362,J00121:27:H3GGKBBXX:5:1225:18426:29940,J00121:27:H3GGKBBXX:5:1213:6502:29852,J00121:27:H3GGKBBXX:5:1110:6512:7820,J00121:27:H3GGKBBXX:5:2202:16640:25228,J00121:27:H3GGKBBXX:5:1107:24606:36569,J00121:27:H3GGKBBXX:5:2226:29589:19390,J00121:27:H3GGKBBXX:5:1111:21217:21096,J00121:27:H3GGKBBXX:5:1202:7882:11179,J00121:27:H3GGKBBXX:5:1218:8247:39488,J00121:27:H3GGKBBXX:5:1103:23449:27250,J00121:27:H3GGKBBXX:5:2224:7608:25263,J00121:27:H3GGKBBXX:5:1109:6806:17509,J00121:27:H3GGKBBXX:5:2110:25033:15328,J00121:27:H3GGKBBXX:5:2217:31446:16243,J00121:27:H3GGKBBXX:5:2218:22688:19285,J00121:27:H3GGKBBXX:5:2116:22465:41475,J00121:27:H3GGKBBXX:5:2209:4777:3125,J00121:27:H3GGKBBXX:5:1203:21227:21078,J00121:27:H3GGKBBXX:5:1106:10267:40385,J00121:27:H3GGKBBXX:5:2206:19380:40069,J00121:27:H3GGKBBXX:5:1201:15595:46627,J00121:27:H3GGKBBXX:5:1210:8663:35251,J00121:27:H3GGKBBXX:5:2116:6482:3653,J00121:27:H3GGKBBXX:5:1125:5446:29290,J00121:27:H3GGKBBXX:5:1109:29975:8066,J00121:27:H3GGKBBXX:5:1107:8623:32824,J00121:27:H3GGKBBXX:5:1116:10307:24525,J00121:27:H3GGKBBXX:5:1214:27397:6624,J00121:27:H3GGKBBXX:5:1221:23551:38644,J00121:27:H3GGKBBXX:5:1115:1884:30398,J00121:27:H3GGKBBXX:5:2224:24718:17175,J00121:27:H3GGKBBXX:5:1115:22029:26863,J00121:27:H3GGKBBXX:5:1115:18182:2439,J00121:27:H3GGKBBXX:5:1118:12733:32666,J00121:27:H3GGKBBXX:5:2119:10328:18370,J00121:27:H3GGKBBXX:5:2220:13555:12497,J00121:27:H3GGKBBXX:5:2207:17015:18529,J00121:27:H3GGKBBXX:5:1128:6218:46487,J00121:27:H3GGKBBXX:5:1115:27062:34037,J00121:27:H3GGKBBXX:5:2115:1428:42161,J00121:27:H3GGKBBXX:5:2114:32015:30872,J00121:27:H3GGKBBXX:5:2116:26088:1156,J00121:27:H3GGKBBXX:5:1113:17360:5587,J00121:27:H3GGKBBXX:5:2118:23561:17456,J00121:27:H3GGKBBXX:5:1114:14174:29817,J00121:27:H3GGKBBXX:5:1209:7446:16999,J00121:27:H3GGKBBXX:5:1214:19776:22854,J00121:27:H3GGKBBXX:5:1113:17594:6273,J00121:27:H3GGKBBXX:5:1127:19157:17702;sequence=TACAGTACTATTTTAATATTTGATAATTGAATATTACACACCAATTG;start=239060;subtype=IES;support_ref=6;support_variant=51;type=IES;
scaffold51_141_with_IES	MILORD	internal_eliminated_sequence	241420	241451	.	.	.	ID=MILORD.141.241420.241451;Name=MILORD.141.241420.241451;bounded_by_ta=TRUE;common_boundary=RIGHT;end=241451;ies_id=IESPGM.PTET51.1.141.231100;ies_left_dist=3;ies_min_dist=0;ies_right_dist=0;junction_seq=taacattattgtggcTAcaattaaaattccat;read_names=J00121:27:H3GGKBBXX:5:2224:7902:40156,J00121:27:H3GGKBBXX:5:1227:27884:37185,J00121:27:H3GGKBBXX:5:2103:25246:25052,J00121:27:H3GGKBBXX:5:1105:5802:43374;sequence=TATTATAATTGAAATAATAAATCTATTGACTA;start=241420;subtype=PARTIAL_EXTERNAL;support_ref=9;support_variant=4;type=ALTERNATIVE;
scaffold51_141_with_IES	MILORD	internal_eliminated_sequence	241423	241451	.	.	.	ID=MILORD.141.241423.241451;Name=MILORD.141.241423.241451;bounded_by_ta=TRUE;common_boundary=Both;end=241451;ies_id=IESPGM.PTET51.1.141.231100;ies_left_dist=0;ies_min_dist=0;ies_right_dist=0;junction_seq=cattattgtggctatTAcaattaaaattccat;read_names=J00121:27:H3GGKBBXX:5:1114:8176:27373,J00121:27:H3GGKBBXX:5:1104:18944:43357,J00121:27:H3GGKBBXX:5:2109:15960:28586,J00121:27:H3GGKBBXX:5:1201:9293:48438,J00121:27:H3GGKBBXX:5:2202:17198:3758,J00121:27:H3GGKBBXX:5:1128:11535:14379,J00121:27:H3GGKBBXX:5:1121:3782:33580,J00121:27:H3GGKBBXX:5:2202:17036:3829,J00121:27:H3GGKBBXX:5:1213:22597:34354,J00121:27:H3GGKBBXX:5:2209:13169:19496,J00121:27:H3GGKBBXX:5:1202:12053:43726,J00121:27:H3GGKBBXX:5:1111:8887:35321,J00121:27:H3GGKBBXX:5:1228:7385:17702,J00121:27:H3GGKBBXX:5:1109:24748:33791,J00121:27:H3GGKBBXX:5:1216:28838:43445,J00121:27:H3GGKBBXX:5:1209:12692:34284,J00121:27:H3GGKBBXX:5:1106:11038:46082,J00121:27:H3GGKBBXX:5:1210:23023:4743,J00121:27:H3GGKBBXX:5:2202:26362:14150,J00121:27:H3GGKBBXX:5:2116:6522:42407;sequence=TATAATTGAAATAATAAATCTATTGACTA;start=241423;subtype=IES;support_ref=2;support_variant=20;type=IES;
scaffold51_141_with_IES	MILORD	internal_eliminated_sequence	242487	242531	.	.	.	ID=MILORD.141.242487.242531;Name=MILORD.141.242487.242531;bounded_by_ta=TRUE;common_boundary=Both;end=242531;ies_id=IESPGM.PTET51.1.141.232135;ies_left_dist=0;ies_min_dist=0;ies_right_dist=0;junction_seq=acactaagtgattacTAtcttgttatgcttat;read_names=J00121:27:H3GGKBBXX:5:2113:9668:23100,J00121:27:H3GGKBBXX:5:1215:7405:24454,J00121:27:H3GGKBBXX:5:2223:8846:48790,J00121:27:H3GGKBBXX:5:1222:28442:35409,J00121:27:H3GGKBBXX:5:1209:16021:4532,J00121:27:H3GGKBBXX:5:2121:4259:48509,J00121:27:H3GGKBBXX:5:2202:12966:1631,J00121:27:H3GGKBBXX:5:1108:21085:9192,J00121:27:H3GGKBBXX:5:1207:19370:1965,J00121:27:H3GGKBBXX:5:1209:9831:9983,J00121:27:H3GGKBBXX:5:1224:20415:19812,J00121:27:H3GGKBBXX:5:2219:22871:39049,J00121:27:H3GGKBBXX:5:1101:14346:43867,J00121:27:H3GGKBBXX:5:2223:3336:33334,J00121:27:H3GGKBBXX:5:1118:15980:35761,J00121:27:H3GGKBBXX:5:1121:2676:42565,J00121:27:H3GGKBBXX:5:1217:25753:3670,J00121:27:H3GGKBBXX:5:2220:7770:4585,J00121:27:H3GGKBBXX:5:1101:14560:43955,J00121:27:H3GGKBBXX:5:1121:28899:27584,J00121:27:H3GGKBBXX:5:1125:16224:20885,J00121:27:H3GGKBBXX:5:2222:7750:19144,J00121:27:H3GGKBBXX:5:1116:23734:14308,J00121:27:H3GGKBBXX:5:1205:13768:40965,J00121:27:H3GGKBBXX:5:2210:23338:23470,J00121:27:H3GGKBBXX:5:2205:11140:20832,J00121:27:H3GGKBBXX:5:1120:28787:9666;sequence=TATAGTAGATTTACTATAACATCATAAGTTATGAATCCCCCTCTG;start=242487;subtype=IES;support_ref=114;support_variant=27;type=IES;
scaffold51_141_with_IES	MILORD	internal_eliminated_sequence	242487	242515	.	.	.	ID=MILORD.141.242487.242515;Name=MILORD.141.242487.242515;bounded_by_ta=TRUE;common_boundary=LEFT;end=242515;ies_id=IESPGM.PTET51.1.141.232135;ies_left_dist=0;ies_min_dist=0;ies_right_dist=16;junction_seq=acactaagtgattacTAtgaatccccctctgt;read_names=J00121:27:H3GGKBBXX:5:2224:14062:21254;sequence=TATAGTAGATTTACTATAACATCATAAGT;start=242487;subtype=PARTIAL_INTERNAL;support_ref=38;support_variant=1;type=ALTERNATIVE;
scaffold51_141_with_IES	MILORD	internal_eliminated_sequence	246931	246980	.	.	.	ID=MILORD.141.246931.246980;Name=MILORD.141.246931.246980;bounded_by_ta=TRUE;common_boundary=RIGHT;end=246980;ies_id=IESPGM.PTET51.1.141.236539;ies_left_dist=5;ies_min_dist=0;ies_right_dist=0;junction_seq=atctattctaatcaaTAtgttatgatgagtga;read_names=J00121:27:H3GGKBBXX:5:1204:19664:15065;sequence=TATTTTATAATTCATAATTATAAACATTGATAAAATATTAATATTGACTA;start=246931;subtype=PARTIAL_EXTERNAL;support_ref=0;support_variant=1;type=ALTERNATIVE;
scaffold51_141_with_IES	MILORD	internal_eliminated_sequence	246936	246978	.	.	.	ID=MILORD.141.246936.246978;Name=MILORD.141.246936.246978;bounded_by_ta=TRUE;common_boundary=LEFT;end=246978;ies_id=IESPGM.PTET51.1.141.236539;ies_left_dist=0;ies_min_dist=0;ies_right_dist=2;junction_seq=ttctaatcaatatttTAtatgttatgatgagt;read_names=J00121:27:H3GGKBBXX:5:2101:5944:45238,J00121:27:H3GGKBBXX:5:2205:17381:43462;sequence=TATAATTCATAATTATAAACATTGATAAAATATTAATATTGAC;start=246936;subtype=PARTIAL_INTERNAL;support_ref=0;support_variant=2;type=ALTERNATIVE;
scaffold51_141_with_IES	MILORD	internal_eliminated_sequence	246936	246980	.	.	.	ID=MILORD.141.246936.246980;Name=MILORD.141.246936.246980;bounded_by_ta=TRUE;common_boundary=Both;end=246980;ies_id=IESPGM.PTET51.1.141.236539;ies_left_dist=0;ies_min_dist=0;ies_right_dist=0;junction_seq=ttctaatcaatatttTAtgttatgatgagtga;read_names=J00121:27:H3GGKBBXX:5:1123:18172:44341,J00121:27:H3GGKBBXX:5:1212:29620:8787,J00121:27:H3GGKBBXX:5:2104:17381:35057,J00121:27:H3GGKBBXX:5:2217:31446:36288,J00121:27:H3GGKBBXX:5:2105:29873:5780,J00121:27:H3GGKBBXX:5:2209:4005:44447,J00121:27:H3GGKBBXX:5:1103:16173:6202,J00121:27:H3GGKBBXX:5:2227:8410:4004,J00121:27:H3GGKBBXX:5:2228:25164:11899,J00121:27:H3GGKBBXX:5:1228:11647:23118,J00121:27:H3GGKBBXX:5:2223:21592:27619,J00121:27:H3GGKBBXX:5:1126:11789:8945,J00121:27:H3GGKBBXX:5:1216:9648:41493,J00121:27:H3GGKBBXX:5:2114:21724:19056,J00121:27:H3GGKBBXX:5:1120:9881:18335,J00121:27:H3GGKBBXX:5:1103:22201:41018,J00121:27:H3GGKBBXX:5:1222:16630:29817,J00121:27:H3GGKBBXX:5:2111:12499:32472;sequence=TATAATTCATAATTATAAACATTGATAAAATATTAATATTGACTA;start=246936;subtype=IES;support_ref=0;support_variant=18;type=IES;
scaffold51_141_with_IES	MILORD	internal_eliminated_sequence	250596	250646	.	.	.	ID=MILORD.141.250596.250646;Name=MILORD.141.250596.250646;bounded_by_ta=TRUE;common_boundary=RIGHT;end=250646;ies_id=IESPGM.PTET51.1.141.240160;ies_left_dist=6;ies_min_dist=0;ies_right_dist=0;junction_seq=ttttaaaatcccttcTAacaaattgaataaga;read_names=J00121:27:H3GGKBBXX:5:1105:12023:42970;sequence=TATAGATATACTCAATCTATATTAGAATAGAAATACCTTCTAAAATAAGTA;start=250596;subtype=PARTIAL_EXTERNAL;support_ref=4;support_variant=1;type=ALTERNATIVE;
scaffold51_141_with_IES	MILORD	internal_eliminated_sequence	250602	250646	.	.	.	ID=MILORD.141.250602.250646;Name=MILORD.141.250602.250646;bounded_by_ta=TRUE;common_boundary=Both;end=250646;ies_id=IESPGM.PTET51.1.141.240160;ies_left_dist=0;ies_min_dist=0;ies_right_dist=0;junction_seq=aatcccttctatagaTAacaaattgaataaga;read_names=J00121:27:H3GGKBBXX:5:2202:9668:13218,J00121:27:H3GGKBBXX:5:2203:16711:25246,J00121:27:H3GGKBBXX:5:1119:31720:8523,J00121:27:H3GGKBBXX:5:2226:22161:21043,J00121:27:H3GGKBBXX:5:1109:17594:33457,J00121:27:H3GGKBBXX:5:1201:4239:37290,J00121:27:H3GGKBBXX:5:2227:31091:43093,J00121:27:H3GGKBBXX:5:2126:19319:9649,J00121:27:H3GGKBBXX:5:1104:15879:7029,J00121:27:H3GGKBBXX:5:1221:22090:17051,J00121:27:H3GGKBBXX:5:1120:19421:13236,J00121:27:H3GGKBBXX:5:1115:15524:12146,J00121:27:H3GGKBBXX:5:1106:22059:18476,J00121:27:H3GGKBBXX:5:2221:18517:41141,J00121:27:H3GGKBBXX:5:1112:4188:2809,J00121:27:H3GGKBBXX:5:2205:25824:30696,J00121:27:H3GGKBBXX:5:1117:24424:38152,J00121:27:H3GGKBBXX:5:1218:25073:31540,J00121:27:H3GGKBBXX:5:2118:20385:37449,J00121:27:H3GGKBBXX:5:2202:4361:11407,J00121:27:H3GGKBBXX:5:2111:23744:19214,J00121:27:H3GGKBBXX:5:2225:23723:34969,J00121:27:H3GGKBBXX:5:2119:12631:44834,J00121:27:H3GGKBBXX:5:2109:8146:39312;sequence=TATACTCAATCTATATTAGAATAGAAATACCTTCTAAAATAAGTA;start=250602;subtype=IES;support_ref=0;support_variant=24;type=IES;
scaffold51_141_with_IES	MILORD	internal_eliminated_sequence	250602	250640	.	.	.	ID=MILORD.141.250602.250640;Name=MILORD.141.250602.250640;bounded_by_ta=TRUE;common_boundary=LEFT;end=250640;ies_id=IESPGM.PTET51.1.141.240160;ies_left_dist=0;ies_min_dist=0;ies_right_dist=6;junction_seq=aatcccttctatagaTAagtataacaaattga;read_names=J00121:27:H3GGKBBXX:5:2116:27915:4954,J00121:27:H3GGKBBXX:5:1218:15361:5886,J00121:27:H3GGKBBXX:5:2212:23713:36147;sequence=TATACTCAATCTATATTAGAATAGAAATACCTTCTAAAA;start=250602;subtype=PARTIAL_INTERNAL;support_ref=0;support_variant=3;type=ALTERNATIVE;
scaffold51_141_with_IES	MILORD	internal_eliminated_sequence	250815	250887	.	.	.	ID=MILORD.141.250815.250887;Name=MILORD.141.250815.250887;bounded_by_ta=TRUE;common_boundary=Both;end=250887;ies_id=IESPGM.PTET51.1.141.240328;ies_left_dist=0;ies_min_dist=0;ies_right_dist=0;junction_seq=gggatcaatgtatttTAcaacataaatatgct;read_names=J00121:27:H3GGKBBXX:5:2110:24292:35708,J00121:27:H3GGKBBXX:5:1108:24728:10721,J00121:27:H3GGKBBXX:5:2107:19593:42935,J00121:27:H3GGKBBXX:5:1103:18172:26793,J00121:27:H3GGKBBXX:5:2213:30624:1877,J00121:27:H3GGKBBXX:5:2103:28615:26283,J00121:27:H3GGKBBXX:5:1101:15615:24964,J00121:27:H3GGKBBXX:5:2219:15788:41124,J00121:27:H3GGKBBXX:5:2213:22150:8928,J00121:27:H3GGKBBXX:5:1124:25398:43427,J00121:27:H3GGKBBXX:5:1211:18720:34002,J00121:27:H3GGKBBXX:5:1102:20983:30503;sequence=TATAGATGCGTCAATTTATTTTATTAATATGTTTATTGTTGTATTCTTATTTCAAATATTTTCGCCTACCCCA;start=250815;subtype=IES;support_ref=88;support_variant=12;type=IES;
scaffold51_141_with_IES	MILORD	internal_eliminated_sequence	252626	252760	.	.	.	ID=MILORD.141.252626.252760;Name=MILORD.141.252626.252760;bounded_by_ta=TRUE;common_boundary=LEFT;end=252760;ies_id=IESPGM.PTET51.1.141.242066;ies_left_dist=0;ies_min_dist=0;ies_right_dist=-9;junction_seq=atctcgtagtgttgaTAggatcatttaatgaa;read_names=J00121:27:H3GGKBBXX:5:2115:27559:1349,J00121:27:H3GGKBBXX:5:1110:22059:26283,J00121:27:H3GGKBBXX:5:2217:2098:36429;sequence=TATTGTAGATTAGAGATATTTTCTTGGTTGCTTTAATTAAGTTTTATCTAAAAGTAAAACTTACAACTTAAAAATCATGCTAAATATGGAATAATATAAAATTCATAAAGGGTATCAAGTTGAGTGTATCAAATT;start=252626;subtype=PARTIAL_EXTERNAL;support_ref=6;support_variant=3;type=ALTERNATIVE;
scaffold51_141_with_IES	MILORD	internal_eliminated_sequence	252626	252751	.	.	.	ID=MILORD.141.252626.252751;Name=MILORD.141.252626.252751;bounded_by_ta=TRUE;common_boundary=Both;end=252751;ies_id=IESPGM.PTET51.1.141.242066;ies_left_dist=0;ies_min_dist=0;ies_right_dist=0;junction_seq=atctcgtagtgttgaTAtcaaatttaggatca;read_names=J00121:27:H3GGKBBXX:5:1114:21085:18652,J00121:27:H3GGKBBXX:5:1220:2676:22661,J00121:27:H3GGKBBXX:5:2210:17360:15152,J00121:27:H3GGKBBXX:5:2206:26068:24366,J00121:27:H3GGKBBXX:5:2217:19837:16137,J00121:27:H3GGKBBXX:5:1219:7111:19759,J00121:27:H3GGKBBXX:5:2215:19065:30696,J00121:27:H3GGKBBXX:5:2115:21399:36464,J00121:27:H3GGKBBXX:5:2209:14174:2352,J00121:27:H3GGKBBXX:5:1211:13707:39453,J00121:27:H3GGKBBXX:5:2210:21775:1279,J00121:27:H3GGKBBXX:5:1120:3518:44658,J00121:27:H3GGKBBXX:5:1114:13788:24894,J00121:27:H3GGKBBXX:5:2205:28554:28076,J00121:27:H3GGKBBXX:5:1222:18883:31611;sequence=TATTGTAGATTAGAGATATTTTCTTGGTTGCTTTAATTAAGTTTTATCTAAAAGTAAAACTTACAACTTAAAAATCATGCTAAATATGGAATAATATAAAATTCATAAAGGGTATCAAGTTGAGTG;start=252626;subtype=IES;support_ref=6;support_variant=15;type=IES;
scaffold51_141_with_IES	MILORD	internal_eliminated_sequence	252631	252751	.	.	.	ID=MILORD.141.252631.252751;Name=MILORD.141.252631.252751;bounded_by_ta=TRUE;common_boundary=RIGHT;end=252751;ies_id=IESPGM.PTET51.1.141.242066;ies_left_dist=-5;ies_min_dist=0;ies_right_dist=0;junction_seq=gtagtgttgatattgTAtcaaatttaggatca;read_names=J00121:27:H3GGKBBXX:5:1112:22181:10528;sequence=TAGATTAGAGATATTTTCTTGGTTGCTTTAATTAAGTTTTATCTAAAAGTAAAACTTACAACTTAAAAATCATGCTAAATATGGAATAATATAAAATTCATAAAGGGTATCAAGTTGAGTG;start=252631;subtype=PARTIAL_INTERNAL;support_ref=0;support_variant=1;type=ALTERNATIVE;
scaffold51_141_with_IES	MILORD	internal_eliminated_sequence	253593	253619	.	.	.	ID=MILORD.141.253593.253619;Name=MILORD.141.253593.253619;bounded_by_ta=TRUE;common_boundary=Both;end=253619;ies_id=IESPGM.PTET51.1.141.242907;ies_left_dist=0;ies_min_dist=0;ies_right_dist=0;junction_seq=aaactcgggtaattcTAcatcaaaattatgaa;read_names=J00121:27:H3GGKBBXX:5:2227:5304:35866,J00121:27:H3GGKBBXX:5:1222:11677:44763,J00121:27:H3GGKBBXX:5:1204:10957:38838,J00121:27:H3GGKBBXX:5:2216:4655:48386,J00121:27:H3GGKBBXX:5:2213:20618:15768,J00121:27:H3GGKBBXX:5:2108:26240:12216,J00121:27:H3GGKBBXX:5:2120:28432:6027,J00121:27:H3GGKBBXX:5:2223:25489:25369,J00121:27:H3GGKBBXX:5:2107:21257:34565,J00121:27:H3GGKBBXX:5:1226:8136:22133,J00121:27:H3GGKBBXX:5:2222:21998:11020,J00121:27:H3GGKBBXX:5:2221:31162:38504,J00121:27:H3GGKBBXX:5:2220:12581:48966,J00121:27:H3GGKBBXX:5:2203:23023:38750,J00121:27:H3GGKBBXX:5:1115:23043:4462,J00121:27:H3GGKBBXX:5:2212:12824:14291,J00121:27:H3GGKBBXX:5:2109:27154:38064,J00121:27:H3GGKBBXX:5:1110:20567:42056,J00121:27:H3GGKBBXX:5:1226:27752:30767,J00121:27:H3GGKBBXX:5:1123:13981:42671,J00121:27:H3GGKBBXX:5:2227:12845:35884,J00121:27:H3GGKBBXX:5:1216:6421:34670,J00121:27:H3GGKBBXX:5:1127:21125:46469,J00121:27:H3GGKBBXX:5:1216:22384:39787,J00121:27:H3GGKBBXX:5:1127:10338:28481,J00121:27:H3GGKBBXX:5:1104:11566:29554,J00121:27:H3GGKBBXX:5:1126:29548:38310,J00121:27:H3GGKBBXX:5:2123:29883:13429,J00121:27:H3GGKBBXX:5:2125:28178:24753,J00121:27:H3GGKBBXX:5:2110:24109:33563,J00121:27:H3GGKBBXX:5:1119:11464:21500,J00121:27:H3GGKBBXX:5:2213:5578:42706,J00121:27:H3GGKBBXX:5:2224:26291:12093,J00121:27:H3GGKBBXX:5:1205:31121:36816,J00121:27:H3GGKBBXX:5:2126:8410:2527,J00121:27:H3GGKBBXX:5:1105:27671:15610;sequence=TATAATTAAATTGATTACGGTTAATTA;start=253593;subtype=IES;support_ref=8;support_variant=36;type=IES;
scaffold51_141_with_IES	MILORD	internal_eliminated_sequence	254961	254986	.	.	.	ID=MILORD.141.254961.254986;Name=MILORD.141.254961.254986;bounded_by_ta=TRUE;common_boundary=Both;end=254986;ies_id=IESPGM.PTET51.1.141.244248;ies_left_dist=0;ies_min_dist=0;ies_right_dist=0;junction_seq=atttcgatcatcaaaTAacaaccatcctaata;read_names=J00121:27:H3GGKBBXX:5:1124:6735:40807,J00121:27:H3GGKBBXX:5:1114:18355:45396,J00121:27:H3GGKBBXX:5:2225:6045:24384,J00121:27:H3GGKBBXX:5:2116:9394:46645,J00121:27:H3GGKBBXX:5:1101:11738:24612,J00121:27:H3GGKBBXX:5:2202:23683:15838,J00121:27:H3GGKBBXX:5:1215:24505:16594,J00121:27:H3GGKBBXX:5:1227:17716:15522,J00121:27:H3GGKBBXX:5:1205:20770:25351,J00121:27:H3GGKBBXX:5:1104:16386:5728,J00121:27:H3GGKBBXX:5:2103:25225:6519,J00121:27:H3GGKBBXX:5:1106:25804:3125,J00121:27:H3GGKBBXX:5:2221:14610:3178,J00121:27:H3GGKBBXX:5:2119:19177:43198,J00121:27:H3GGKBBXX:5:1222:12855:26934,J00121:27:H3GGKBBXX:5:2212:6360:12796,J00121:27:H3GGKBBXX:5:1109:22658:21834,J00121:27:H3GGKBBXX:5:2128:21308:12392,J00121:27:H3GGKBBXX:5:1103:11079:30855,J00121:27:H3GGKBBXX:5:1110:25794:22239,J00121:27:H3GGKBBXX:5:1107:17046:20234,J00121:27:H3GGKBBXX:5:1123:9354:27303,J00121:27:H3GGKBBXX:5:2228:21978:30749,J00121:27:H3GGKBBXX:5:1113:7801:17051,J00121:27:H3GGKBBXX:5:2102:6319:3899,J00121:27:H3GGKBBXX:5:2128:24951:20674,J00121:27:H3GGKBBXX:5:1123:12154:45977,J00121:27:H3GGKBBXX:5:2208:25124:30679,J00121:27:H3GGKBBXX:5:2105:6603:2246,J00121:27:H3GGKBBXX:5:2103:12104:4215;sequence=TATAGATATTGCTAATAATCCAATTA;start=254961;subtype=IES;support_ref=0;support_variant=30;type=IES;
scaffold51_141_with_IES	MILORD	internal_eliminated_sequence	254961	254998	.	.	.	ID=MILORD.141.254961.254998;Name=MILORD.141.254961.254998;bounded_by_ta=TRUE;common_boundary=LEFT;end=254998;ies_id=IESPGM.PTET51.1.141.244248;ies_left_dist=0;ies_min_dist=0;ies_right_dist=-12;junction_seq=atttcgatcatcaaaTAatatgatttccaata;read_names=J00121:27:H3GGKBBXX:5:1112:22303:39154;sequence=TATAGATATTGCTAATAATCCAATTATAACAACCATCC;start=254961;subtype=PARTIAL_EXTERNAL;support_ref=0;support_variant=1;type=ALTERNATIVE;
scaffold51_141_with_IES	MILORD	internal_eliminated_sequence	257624	257651	.	.	.	ID=MILORD.141.257624.257651;Name=MILORD.141.257624.257651;bounded_by_ta=TRUE;common_boundary=Both;end=257651;ies_id=IESPGM.PTET51.1.141.246885;ies_left_dist=0;ies_min_dist=0;ies_right_dist=0;junction_seq=aaccatttttgctaaTAcaaattaagattggc;read_names=J00121:27:H3GGKBBXX:5:2212:1570:10757,J00121:27:H3GGKBBXX:5:1210:12571:40578,J00121:27:H3GGKBBXX:5:2208:12713:21799,J00121:27:H3GGKBBXX:5:2206:18456:23452,J00121:27:H3GGKBBXX:5:2216:4340:4444,J00121:27:H3GGKBBXX:5:1107:24545:23522,J00121:27:H3GGKBBXX:5:1110:2209:39049;sequence=TATAATGGATTCACATTTAACTAGTCTA;start=257624;subtype=IES;support_ref=36;support_variant=7;type=IES;
scaffold51_142_with_IES	MILORD	internal_eliminated_sequence	620	1055	.	.	.	ID=MILORD.142.620.1055;Name=MILORD.142.620.1055;bounded_by_ta=TRUE;common_boundary=Both;end=1055;ies_id=IESPGM.PTET51.1.142.620;ies_left_dist=0;ies_min_dist=0;ies_right_dist=0;junction_seq=attacatatcttaaaTAttttatcaggcatac;read_names=J00121:27:H3GGKBBXX:5:1222:24850:46135,J00121:27:H3GGKBBXX:5:1222:17360:37167,J00121:27:H3GGKBBXX:5:1219:28087:1806;sequence=TATTGTCAATATATTAACAATAAATAATTTTTTATATTCAAATTTTTTAACTTTTGAACAAGTAATGGCATAATGTAAATAATTTTTAGATTCAAAACATAGTCATGTTTTAATATAAGAATCAGAAAACTACTTTGAAATTAATAGCACCTACCTACATTAAATTCAAACTTAAGGCAAAATTCTAGAAAAGCATGAAAGAAAAATCAAAATTCAAAATAAATAAATCAGAAAATTATTAAATAAACAAATTTAATTCTATCTCAATAACAAAAAATTGCTAATTATTTATTAAGGCGTCGATAATTTGTTTATTAAAATTAGCAATAAGGATTTAAGCATCTTAATCTAAGATCTAATTAACTGGGTAATAAGCTAAGTCTGTAAATATAAATTTTAATTATTTTAAACCCAAAAATTATTTCTGGCTCAACAC;start=620;subtype=IES;support_ref=42;support_variant=3;type=IES;
scaffold51_142_with_IES	MILORD	internal_eliminated_sequence	2041	2067	.	.	.	ID=MILORD.142.2041.2067;Name=MILORD.142.2041.2067;bounded_by_ta=TRUE;common_boundary=None;end=2067;ies_id=IESPGM.PTET51.1.142.620;ies_left_dist=-1421;ies_min_dist=1012;ies_right_dist=-1012;junction_seq=aaattcctttttgatTAgaaataactgcaaat;read_names=J00121:27:H3GGKBBXX:5:1223:25104:1349,J00121:27:H3GGKBBXX:5:1212:19187:11565;sequence=TATTAATTAATAATTAAAATAAAACTT;start=2041;subtype=MAC;support_ref=50;support_variant=2;type=CRYPTIC;
scaffold51_142_with_IES	MILORD	internal_eliminated_sequence	2385	2410	.	.	.	ID=MILORD.142.2385.2410;Name=MILORD.142.2385.2410;bounded_by_ta=TRUE;common_boundary=None;end=2410;ies_id=IESPGM.PTET51.1.142.3118;ies_left_dist=1169;ies_min_dist=1169;ies_right_dist=1241;junction_seq=tcaaatattgttatgTAactatttactattta;read_names=J00121:27:H3GGKBBXX:5:1223:3163:18019,J00121:27:H3GGKBBXX:5:1115:4726:43656;sequence=TATCATCAATTAAAAATTTGACATCA;start=2385;subtype=MAC;support_ref=56;support_variant=2;type=CRYPTIC;
scaffold51_142_with_IES	MILORD	internal_eliminated_sequence	2415	2458	.	.	.	ID=MILORD.142.2415.2458;Name=MILORD.142.2415.2458;bounded_by_ta=TRUE;common_boundary=None;end=2458;ies_id=IESPGM.PTET51.1.142.3118;ies_left_dist=1139;ies_min_dist=1139;ies_right_dist=1193;junction_seq=atttgacatcataacTAaatagacaaatataa;read_names=J00121:27:H3GGKBBXX:5:2210:23825:12181;sequence=TATTTACTATTTAATTAGTAATTAATAAATTTGAATGTTGAGTA;start=2415;subtype=MAC;support_ref=60;support_variant=1;type=CRYPTIC;
scaffold51_142_with_IES	MILORD	internal_eliminated_sequence	3554	3651	.	.	.	ID=MILORD.142.3554.3651;Name=MILORD.142.3554.3651;bounded_by_ta=TRUE;common_boundary=Both;end=3651;ies_id=IESPGM.PTET51.1.142.3118;ies_left_dist=0;ies_min_dist=0;ies_right_dist=0;junction_seq=gttgggttaacttaaTAtctgatctcatgtgc;read_names=J00121:27:H3GGKBBXX:5:2115:24028:43374,J00121:27:H3GGKBBXX:5:2211:23865:5499,J00121:27:H3GGKBBXX:5:1125:17949:48139,J00121:27:H3GGKBBXX:5:1225:31649:13922,J00121:27:H3GGKBBXX:5:1220:6197:19091;sequence=TACAGACAAGTAGAATGAATTATTTTAATAGATGAAAAATCGAGATTAATTGAAAAATCTACAAAAATCTGGATATAAGCAAAATAAGCAATTGTCTG;start=3554;subtype=IES;support_ref=70;support_variant=5;type=IES;
scaffold51_142_with_IES	MILORD	internal_eliminated_sequence	3856	3893	.	.	.	ID=MILORD.142.3856.3893;Name=MILORD.142.3856.3893;bounded_by_ta=TRUE;common_boundary=RIGHT;end=3893;ies_id=IESPGM.PTET51.1.142.3333;ies_left_dist=11;ies_min_dist=0;ies_right_dist=0;junction_seq=ttgcacctttaaaatTActtgatttagaattc;read_names=J00121:27:H3GGKBBXX:5:1126:17127:17350,J00121:27:H3GGKBBXX:5:2221:12428:9772,J00121:27:H3GGKBBXX:5:1123:20212:8348,J00121:27:H3GGKBBXX:5:1119:15544:16542,J00121:27:H3GGKBBXX:5:1101:26951:7363;sequence=TATTTTAAGAGTATAAACACATTCAATTTACTTTTTTA;start=3856;subtype=PARTIAL_EXTERNAL;support_ref=18;support_variant=5;type=ALTERNATIVE;
scaffold51_142_with_IES	MILORD	internal_eliminated_sequence	3867	3893	.	.	.	ID=MILORD.142.3867.3893;Name=MILORD.142.3867.3893;bounded_by_ta=TRUE;common_boundary=Both;end=3893;ies_id=IESPGM.PTET51.1.142.3333;ies_left_dist=0;ies_min_dist=0;ies_right_dist=0;junction_seq=aaattattttaagagTActtgatttagaattc;read_names=J00121:27:H3GGKBBXX:5:2210:8582:49001,J00121:27:H3GGKBBXX:5:1127:3742:36183,J00121:27:H3GGKBBXX:5:2213:6979:4971,J00121:27:H3GGKBBXX:5:1228:28331:28112,J00121:27:H3GGKBBXX:5:2118:29609:44570,J00121:27:H3GGKBBXX:5:1105:15148:34776,J00121:27:H3GGKBBXX:5:1108:10673:34090,J00121:27:H3GGKBBXX:5:1120:5863:29659,J00121:27:H3GGKBBXX:5:2209:20628:48175,J00121:27:H3GGKBBXX:5:1209:11302:24736,J00121:27:H3GGKBBXX:5:1125:28148:2088,J00121:27:H3GGKBBXX:5:1114:24099:42267,J00121:27:H3GGKBBXX:5:2228:18923:17192,J00121:27:H3GGKBBXX:5:1206:7791:28569,J00121:27:H3GGKBBXX:5:2104:2331:48509,J00121:27:H3GGKBBXX:5:1216:20994:27989,J00121:27:H3GGKBBXX:5:2207:6725:5270,J00121:27:H3GGKBBXX:5:1223:23216:4163,J00121:27:H3GGKBBXX:5:1206:16336:4831,J00121:27:H3GGKBBXX:5:1126:29488:11724,J00121:27:H3GGKBBXX:5:2221:4219:29554,J00121:27:H3GGKBBXX:5:2206:25347:29343,J00121:27:H3GGKBBXX:5:1216:4838:17825;sequence=TATAAACACATTCAATTTACTTTTTTA;start=3867;subtype=IES;support_ref=9;support_variant=23;type=IES;
scaffold51_142_with_IES	MILORD	internal_eliminated_sequence	4949	5003	.	.	.	ID=MILORD.142.4949.5003;Name=MILORD.142.4949.5003;bounded_by_ta=TRUE;common_boundary=Both;end=5003;ies_id=IESPGM.PTET51.1.142.4388;ies_left_dist=0;ies_min_dist=0;ies_right_dist=0;junction_seq=ataaaattaaacagaTAtcaatgaataaatta;read_names=J00121:27:H3GGKBBXX:5:2218:29833:2510,J00121:27:H3GGKBBXX:5:1208:30736:31013,J00121:27:H3GGKBBXX:5:2228:7902:35690,J00121:27:H3GGKBBXX:5:2201:9222:39945,J00121:27:H3GGKBBXX:5:1111:32035:20146,J00121:27:H3GGKBBXX:5:1226:8836:20779,J00121:27:H3GGKBBXX:5:1216:6309:25087,J00121:27:H3GGKBBXX:5:2208:5994:36358,J00121:27:H3GGKBBXX:5:1109:10023:15311,J00121:27:H3GGKBBXX:5:2218:18243:9016,J00121:27:H3GGKBBXX:5:1222:20567:11319,J00121:27:H3GGKBBXX:5:1123:13159:5306,J00121:27:H3GGKBBXX:5:2209:22820:29044,J00121:27:H3GGKBBXX:5:1111:20070:39154,J00121:27:H3GGKBBXX:5:1109:6766:38222,J00121:27:H3GGKBBXX:5:1114:10297:14730,J00121:27:H3GGKBBXX:5:1219:18051:10440,J00121:27:H3GGKBBXX:5:2201:8511:40051,J00121:27:H3GGKBBXX:5:1120:9333:34864,J00121:27:H3GGKBBXX:5:1205:16711:16383,J00121:27:H3GGKBBXX:5:2128:20131:9192,J00121:27:H3GGKBBXX:5:1107:14336:45291,J00121:27:H3GGKBBXX:5:1203:5883:36903,J00121:27:H3GGKBBXX:5:1228:16681:5851,J00121:27:H3GGKBBXX:5:2207:21288:9578,J00121:27:H3GGKBBXX:5:1110:24200:36675,J00121:27:H3GGKBBXX:5:2219:13575:28147,J00121:27:H3GGKBBXX:5:2210:24373:11372,J00121:27:H3GGKBBXX:5:2227:18883:43075,J00121:27:H3GGKBBXX:5:2219:23206:30943,J00121:27:H3GGKBBXX:5:1106:23561:10774,J00121:27:H3GGKBBXX:5:1210:3112:11917,J00121:27:H3GGKBBXX:5:1212:9303:17544,J00121:27:H3GGKBBXX:5:2120:14072:3160;sequence=TATAGGTAATTACTATTTAAATAATTAATTTACTGGTTTTTTCATCAATTAGCTA;start=4949;subtype=IES;support_ref=0;support_variant=34;type=IES;
scaffold51_142_with_IES	MILORD	internal_eliminated_sequence	5850	5954	.	.	.	ID=MILORD.142.5850.5954;Name=MILORD.142.5850.5954;bounded_by_ta=TRUE;common_boundary=Both;end=5954;ies_id=IESPGM.PTET51.1.142.5234;ies_left_dist=0;ies_min_dist=0;ies_right_dist=0;junction_seq=agtaagtatttttgaTAtgttttaaaattctt;read_names=J00121:27:H3GGKBBXX:5:1218:23155:48263,J00121:27:H3GGKBBXX:5:1110:16356:10458,J00121:27:H3GGKBBXX:5:1110:16538:10141,J00121:27:H3GGKBBXX:5:1124:16346:4919,J00121:27:H3GGKBBXX:5:1209:21389:34020,J00121:27:H3GGKBBXX:5:2112:10581:47049;sequence=TACAGTACTTTTCATTATTAATTCAGAATTATAGTTATACCTAATACATCATTATTGAAATGATAATTCTTCATTCAAAGATAATTATTAATGCGAAAACAACTA;start=5850;subtype=IES;support_ref=76;support_variant=6;type=IES;
scaffold51_142_with_IES	MILORD	internal_eliminated_sequence	5850	5886	.	.	.	ID=MILORD.142.5850.5886;Name=MILORD.142.5850.5886;bounded_by_ta=TRUE;common_boundary=LEFT;end=5886;ies_id=IESPGM.PTET51.1.142.5234;ies_left_dist=0;ies_min_dist=0;ies_right_dist=68;junction_seq=agtaagtatttttgaTAcctaatacatcatta;read_names=J00121:27:H3GGKBBXX:5:2103:19329:36886;sequence=TACAGTACTTTTCATTATTAATTCAGAATTATAGTTA;start=5850;subtype=PARTIAL_INTERNAL;support_ref=38;support_variant=1;type=ALTERNATIVE;
scaffold51_142_with_IES	MILORD	internal_eliminated_sequence	11441	11522	.	.	.	ID=MILORD.142.11441.11522;Name=MILORD.142.11441.11522;bounded_by_ta=TRUE;common_boundary=Both;end=11522;ies_id=IESPGM.PTET51.1.142.10720;ies_left_dist=0;ies_min_dist=0;ies_right_dist=0;junction_seq=tatcttcaaaagggaTAttagcttagacaagc;read_names=J00121:27:H3GGKBBXX:5:2101:8298:25122,J00121:27:H3GGKBBXX:5:1123:26291:31400,J00121:27:H3GGKBBXX:5:1202:6725:33791,J00121:27:H3GGKBBXX:5:1213:6116:15715,J00121:27:H3GGKBBXX:5:1107:25104:22379,J00121:27:H3GGKBBXX:5:2220:15859:48280,J00121:27:H3GGKBBXX:5:1127:10500:43708,J00121:27:H3GGKBBXX:5:1218:8450:6185;sequence=TATAGTGAAAATTAGAAACATTAAGTGAATTTTCTTTTTAAAATAATATAACCCATTTTTTGAATTTTATACCTCCAAACCA;start=11441;subtype=IES;support_ref=80;support_variant=8;type=IES;
scaffold51_142_with_IES	MILORD	internal_eliminated_sequence	12036	12121	.	.	.	ID=MILORD.142.12036.12121;Name=MILORD.142.12036.12121;bounded_by_ta=TRUE;common_boundary=LEFT;end=12121;ies_id=IESPGM.PTET51.1.142.11233;ies_left_dist=0;ies_min_dist=0;ies_right_dist=-27;junction_seq=attcaaatattcttgTAacaagcaataactct;read_names=J00121:27:H3GGKBBXX:5:1105:29102:40913;sequence=TACAGTAATTTCTATCAATAATTATTGATTGCAAAAATTATGAATAAATTTTTAGGCTGTAAAAACAAATCCATTTGAATTAATTT;start=12036;subtype=PARTIAL_EXTERNAL;support_ref=0;support_variant=1;type=ALTERNATIVE;
scaffold51_142_with_IES	MILORD	internal_eliminated_sequence	12036	12094	.	.	.	ID=MILORD.142.12036.12094;Name=MILORD.142.12036.12094;bounded_by_ta=TRUE;common_boundary=Both;end=12094;ies_id=IESPGM.PTET51.1.142.11233;ies_left_dist=0;ies_min_dist=0;ies_right_dist=0;junction_seq=attcaaatattcttgTAaaaacaaatccattt;read_names=J00121:27:H3GGKBBXX:5:2104:4868:39260,J00121:27:H3GGKBBXX:5:2101:16467:16454,J00121:27:H3GGKBBXX:5:2208:1255:9719,J00121:27:H3GGKBBXX:5:2227:8349:17825,J00121:27:H3GGKBBXX:5:1109:17178:9385,J00121:27:H3GGKBBXX:5:2216:19684:12181,J00121:27:H3GGKBBXX:5:2121:5162:20287,J00121:27:H3GGKBBXX:5:2216:25053:49089,J00121:27:H3GGKBBXX:5:2113:25672:4514,J00121:27:H3GGKBBXX:5:2226:30929:44183,J00121:27:H3GGKBBXX:5:2228:16356:42565,J00121:27:H3GGKBBXX:5:2222:15980:36077,J00121:27:H3GGKBBXX:5:2118:1976:23346,J00121:27:H3GGKBBXX:5:2101:4401:17597,J00121:27:H3GGKBBXX:5:2219:18274:25703,J00121:27:H3GGKBBXX:5:1211:6928:47542,J00121:27:H3GGKBBXX:5:1110:16417:32015,J00121:27:H3GGKBBXX:5:2114:15625:1595,J00121:27:H3GGKBBXX:5:2120:21542:28586,J00121:27:H3GGKBBXX:5:1201:18923:14871,J00121:27:H3GGKBBXX:5:2104:5284:40438,J00121:27:H3GGKBBXX:5:1122:22709:29061,J00121:27:H3GGKBBXX:5:2213:14702:31189;sequence=TACAGTAATTTCTATCAATAATTATTGATTGCAAAAATTATGAATAAATTTTTAGGCTG;start=12036;subtype=IES;support_ref=0;support_variant=23;type=IES;
scaffold51_142_with_IES	MILORD	internal_eliminated_sequence	13422	16590	.	.	.	ID=MILORD.142.13422.16590;Name=MILORD.142.13422.16590;bounded_by_ta=TRUE;common_boundary=None;end=16590;ies_id=IESPGM.PTET51.1.142.11233;ies_left_dist=-1386;ies_min_dist=1386;ies_right_dist=-4496;junction_seq=aagtaatatatattaTAtgaaaaatatttaaa;read_names=J00121:27:H3GGKBBXX:5:1117:13656:25685;sequence=TATTAATTGAATAATTTGCATTTATAATTACTATTTATCATTATTGTTAGTCAAAATCTTATTTTTTCCTATAATTCAGCTAGAAAATGCTAATAATGAAAATTTAGTACATAGGATGTTACCTGAATGTATTTAGATTATAAATTAATCATAAATGTATCTTTTAAAAAGGATGTTACTTCCAGCTCCGAAATGGAAGGTATTCTAAATGTTTGAGACTAAGCTCAATATTTATTATAATATAGAAACTAAACATTGATTCTTTGATTTCGAAAGTCAATTTACAGGTTCTAAACTCTCCTTGGAGTCGGAGAGCTAATAATCTTTTCCGTTTTTTTTCGCTCTTCTCCCGATAAGATAAAATCTTAACTATTCCTATTATTTTTTCTTCTATTGTGGATTCCTGTGGTGTTTACTTTTCCGCAACTTATATAATTTTTCTTCCCTCTGATGCTTCAATGTAAAGGGATCAATCTTGTTATATTAATTGAATTTCTCTTCTTTCCAGCAATTCTTATAAATACTTATATAAGAAGTAGTAAGTTGGCGATTTACTGGTTGATGACGAAGGGAACTTTTCCTAATTTTGTATAAACATCCTACAAGATAACATCTCCATTAGGGTCTTTATATCCATTTTGATAAATTCTGATTTTGTAAACTGATTAATTTCAAATTATCCTAAAATCTTATAAAAACTTTTTCGAAAAACACTCTTGCCAATGTAGCAAATATGTTCTGAATAGAAAATTTATTAAAATTATCCTGGAAATCTAATCATTTTTTGTAGTTCTTCGGAACAAATAATCATCACTCTAATAATATTTCTTTAACACTACCCCTTCCAAAGCATAATTTAAAAACAAATTATTTATTTGAAGTTAAATAAAAATGAACCAAACTTCTGTGTATTAATTCAATTTCTAATTCTAAAGAAACTAGTAAATTATAAGATAGTATCCCTTAATAATTTCATTATGATGATTTGATTTTTCAAATGTTCTTCTTTAATCTTTGATTGTCATCTAAATTAGTTTAAAATTAGAAGATTGAAATCTCTTTATATATAATGTTTAAATTCAATTATAATAAGGATTTATGACATATTCCAAAGGAACCATAATAGGTAATCTATCTTTAATCTACATATGTTATATTCTACCTTAATTGCAATCATCTTCAATTTGTTTTGAAATATTTAAATTAAGGATTCATCTCAGATCAGTGCTAATTTTGCAAATTGTAATTTGTAATTTGATTGGATCTAAATTAGAAGCTGAAGATGTGAGTGGAATGAATTTGAATAGAGCATAATTATTTAATTGTAAGTGGAATAACATAAAAATACCTGAGCTAAATAAGTTAGAAGGCCAATACAGCGGTGCTAGTTCAATCTGTATCTCTCCTGATAGTAATACGCTCGTAACTGGTTATTCAAATGGGTCTATTTGTTTATGGGATCTTAAGACAGTATAATAAAAAGCAAAATTAGACGCCCATAATAGTTGTGTAAGTTCATTCTGTTTCTCTCCTTATGGAACTATATTGGCATCAAGTAATTATTATGAGACTATTCGATTATGGTGTACAAAAACAAGAAAAGTTATATTAAAATTATAAGGACGGAGTCTATTTGGTATTTCCTTATGCTTTTCTCCAAATGGCACTACATTAGGGTGGGGTATAGATAGATTGATCTTTTTATGGAATATTAAGACAACAAAATTAATAACCAAATTAAATGGCCATACAAGTAGTGTCTGTTCAGTGTGCTACTCTCACCTGATAGTACTACATTAGCATCTGGCAGTGCAGATCAGTCTATCCGTATATGTGATGTAAAGATAAGAGAATAAACAGTAAAATAAGATGGTCATAGTGATAGTGCGAATTCAATATGCTTCTCATCTGATGCTACTATATTAGCAACATGTAGCTACGATGCCTCTATCCGTATATTGGATGTTAACACAGGGTAGTAAAAAGCAAAATTAAATGGTCATATTAATAGTATTAATTCAGTTTGTTTCTCTCCAAATGTTAATATTTTGCAACTGGTATTACAGATAACTCTATCCATTTATATTAGTGATCAAACATGATAATTTAAAACAATATTAAATAGTTATAATGATACTGTCCGATCAGTATGCCTTTCTCCTGATGGTATTACAATAGCTCCTGGTAACTTTGATAATTCTATTCGCTTATGGGATGTTATGACAGGAAAATAAAAAGCACAATTCAATGGTCATGGTTGGACTGTCACTTCATTATGCTATTCTCCTAATGATACTACATTAGCATCCGGCGGTGGAGATAAGACTATCTATATATCGGATTTATAGACAGGGCAATAGAAAGCTAAAATAAATGGTCATAAAAATTGTGTCATTTAAGTATGTTTCTCTCCTAGTGCTACTAAATTAGCTATGATGCCTCTATCCGTTTATGGAAAGTTAATACAGGTCAATAAAAAGCAGAATTAAATTCTCACATTCATTGCGTCTATTCAGTATGCTTACTTTCCGATGGTATCTGTGGTAAATGAAGACAATATTTATAGTTTGGATGTTAAAGAGATTTCTGTATTGGGAAAATAATATCAAGATACTCCTATCTAAGTTAAAAATCACTTTTAAAAAATCTTTTATTATTTAACAAAACGTATATATTTTTTTCATTGACTATTTAGCTCCCTCTAATATCTTCTTAGGACAATTCAATTATTATGGAGAAGAGTTAAGATCTTTCTTCAAATCTAAAGGAAGTTTAATTTTGAATAACTAAATAGAGTTTAAATAGTAAGAAAATTGATTATGTTAAAATATATCGCCATATAAATATTTTTATTTAAGAGACTGAATTAATTAATAATAAATGTATAATAATATTTTTCGTTCCTCTTGTAATTCTGCTCTCCTTCTTCTCAAAACAATTATTCAATGTTAAACATCTTATTAACAATTTTTCACTATCAACAAAATTGATCCTTTAGAGAGGTTCTGATTTCTTAGATCTATAATATCTCAATTTGTTTCACAACTAAATATGCAATAAGAGATGTGATGTTATCAACAACTCAAATATAAACCTCGCATTGCAACATGAGCTTCATAGGAAAGATATTTATTTCTGTAAATCTTTTAATGTTTTGAAGAAGTTTGAA;start=13422;subtype=MAC;support_ref=53;support_variant=1;type=CRYPTIC;
scaffold51_142_with_IES	MILORD	internal_eliminated_sequence	13422	17611	.	.	.	ID=MILORD.142.13422.17611;Name=MILORD.142.13422.17611;bounded_by_ta=TRUE;common_boundary=None;end=17611;ies_id=IESPGM.PTET51.1.142.17414;ies_left_dist=4920;ies_min_dist=757;ies_right_dist=757;junction_seq=aagtaatatatattaTAttacattttttagga;read_names=J00121:27:H3GGKBBXX:5:2209:21552:11231;sequence=TATTAATTGAATAATTTGCATTTATAATTACTATTTATCATTATTGTTAGTCAAAATCTTATTTTTTCCTATAATTCAGCTAGAAAATGCTAATAATGAAAATTTAGTACATAGGATGTTACCTGAATGTATTTAGATTATAAATTAATCATAAATGTATCTTTTAAAAAGGATGTTACTTCCAGCTCCGAAATGGAAGGTATTCTAAATGTTTGAGACTAAGCTCAATATTTATTATAATATAGAAACTAAACATTGATTCTTTGATTTCGAAAGTCAATTTACAGGTTCTAAACTCTCCTTGGAGTCGGAGAGCTAATAATCTTTTCCGTTTTTTTTCGCTCTTCTCCCGATAAGATAAAATCTTAACTATTCCTATTATTTTTTCTTCTATTGTGGATTCCTGTGGTGTTTACTTTTCCGCAACTTATATAATTTTTCTTCCCTCTGATGCTTCAATGTAAAGGGATCAATCTTGTTATATTAATTGAATTTCTCTTCTTTCCAGCAATTCTTATAAATACTTATATAAGAAGTAGTAAGTTGGCGATTTACTGGTTGATGACGAAGGGAACTTTTCCTAATTTTGTATAAACATCCTACAAGATAACATCTCCATTAGGGTCTTTATATCCATTTTGATAAATTCTGATTTTGTAAACTGATTAATTTCAAATTATCCTAAAATCTTATAAAAACTTTTTCGAAAAACACTCTTGCCAATGTAGCAAATATGTTCTGAATAGAAAATTTATTAAAATTATCCTGGAAATCTAATCATTTTTTGTAGTTCTTCGGAACAAATAATCATCACTCTAATAATATTTCTTTAACACTACCCCTTCCAAAGCATAATTTAAAAACAAATTATTTATTTGAAGTTAAATAAAAATGAACCAAACTTCTGTGTATTAATTCAATTTCTAATTCTAAAGAAACTAGTAAATTATAAGATAGTATCCCTTAATAATTTCATTATGATGATTTGATTTTTCAAATGTTCTTCTTTAATCTTTGATTGTCATCTAAATTAGTTTAAAATTAGAAGATTGAAATCTCTTTATATATAATGTTTAAATTCAATTATAATAAGGATTTATGACATATTCCAAAGGAACCATAATAGGTAATCTATCTTTAATCTACATATGTTATATTCTACCTTAATTGCAATCATCTTCAATTTGTTTTGAAATATTTAAATTAAGGATTCATCTCAGATCAGTGCTAATTTTGCAAATTGTAATTTGTAATTTGATTGGATCTAAATTAGAAGCTGAAGATGTGAGTGGAATGAATTTGAATAGAGCATAATTATTTAATTGTAAGTGGAATAACATAAAAATACCTGAGCTAAATAAGTTAGAAGGCCAATACAGCGGTGCTAGTTCAATCTGTATCTCTCCTGATAGTAATACGCTCGTAACTGGTTATTCAAATGGGTCTATTTGTTTATGGGATCTTAAGACAGTATAATAAAAAGCAAAATTAGACGCCCATAATAGTTGTGTAAGTTCATTCTGTTTCTCTCCTTATGGAACTATATTGGCATCAAGTAATTATTATGAGACTATTCGATTATGGTGTACAAAAACAAGAAAAGTTATATTAAAATTATAAGGACGGAGTCTATTTGGTATTTCCTTATGCTTTTCTCCAAATGGCACTACATTAGGGTGGGGTATAGATAGATTGATCTTTTTATGGAATATTAAGACAACAAAATTAATAACCAAATTAAATGGCCATACAAGTAGTGTCTGTTCAGTGTGCTACTCTCACCTGATAGTACTACATTAGCATCTGGCAGTGCAGATCAGTCTATCCGTATATGTGATGTAAAGATAAGAGAATAAACAGTAAAATAAGATGGTCATAGTGATAGTGCGAATTCAATATGCTTCTCATCTGATGCTACTATATTAGCAACATGTAGCTACGATGCCTCTATCCGTATATTGGATGTTAACACAGGGTAGTAAAAAGCAAAATTAAATGGTCATATTAATAGTATTAATTCAGTTTGTTTCTCTCCAAATGTTAATATTTTGCAACTGGTATTACAGATAACTCTATCCATTTATATTAGTGATCAAACATGATAATTTAAAACAATATTAAATAGTTATAATGATACTGTCCGATCAGTATGCCTTTCTCCTGATGGTATTACAATAGCTCCTGGTAACTTTGATAATTCTATTCGCTTATGGGATGTTATGACAGGAAAATAAAAAGCACAATTCAATGGTCATGGTTGGACTGTCACTTCATTATGCTATTCTCCTAATGATACTACATTAGCATCCGGCGGTGGAGATAAGACTATCTATATATCGGATTTATAGACAGGGCAATAGAAAGCTAAAATAAATGGTCATAAAAATTGTGTCATTTAAGTATGTTTCTCTCCTAGTGCTACTAAATTAGCTATGATGCCTCTATCCGTTTATGGAAAGTTAATACAGGTCAATAAAAAGCAGAATTAAATTCTCACATTCATTGCGTCTATTCAGTATGCTTACTTTCCGATGGTATCTGTGGTAAATGAAGACAATATTTATAGTTTGGATGTTAAAGAGATTTCTGTATTGGGAAAATAATATCAAGATACTCCTATCTAAGTTAAAAATCACTTTTAAAAAATCTTTTATTATTTAACAAAACGTATATATTTTTTTCATTGACTATTTAGCTCCCTCTAATATCTTCTTAGGACAATTCAATTATTATGGAGAAGAGTTAAGATCTTTCTTCAAATCTAAAGGAAGTTTAATTTTGAATAACTAAATAGAGTTTAAATAGTAAGAAAATTGATTATGTTAAAATATATCGCCATATAAATATTTTTATTTAAGAGACTGAATTAATTAATAATAAATGTATAATAATATTTTTCGTTCCTCTTGTAATTCTGCTCTCCTTCTTCTCAAAACAATTATTCAATGTTAAACATCTTATTAACAATTTTTCACTATCAACAAAATTGATCCTTTAGAGAGGTTCTGATTTCTTAGATCTATAATATCTCAATTTGTTTCACAACTAAATATGCAATAAGAGATGTGATGTTATCAACAACTCAAATATAAACCTCGCATTGCAACATGAGCTTCATAGGAAAGATATTTATTTCTGTAAATCTTTTAATGTTTTGAAGAAGTTTGAATATGAAAAATATTTAAAAAATGGAAAGTATAAATATTCAAAACCAATTTTACATTCATTGATGTTTCAGCAAACAATTAAAAGTGTATGTATTATAGAGAAACTTATGATAAAGCTATCTGTAAAAATAGACCAGCCATTGAAACAATATAAGATTGTAAAAGTATACTACTCTAACTATTGAGAAGTTTCAAAAACTTATACTTATATTGTTGGTGCTAATTGCGCGAATAAAGCTGTATGTGATATTTACGATAATGCAGTAAATAAATCAGCAGTGTTGTGAGCTATGATATACTGAACGAATAATTGATATTTATATGATGTACAAAAGGTTCCATTCTGGATGTTTCGAGTAAATGTTATGGAATAACTACGGCAGTATTTAGAGCTGCATCTTGTTCAGAAGAAATATAATGGTAAGTTGCTGAGTCAATGAAATTATCCGCTATAGAAACAATTCATTTTATGTTTCTTATTTTATTACCTCTTAGATTATATAATTTATAATGAAGACTAAGAGAATATCTTAAAGGAAATTTTAATTCTTTAACCTGTTTCCTTATAATCATTTTAATTCTTTAGAAATGTAAATAAATTAATGGAGAGCCTAGCCAAGAATAAATTGGAAACATGAGTAATTTTTGAATAATTAGATCTAAACTTTTAAAGACAAAGCAGAAAAGGCGAATAATATTATAGCTTCTCCAAATACAAATACATGGGGTATAGGAGTATACGATCTCTTGAAGATAATGATTCAACCAATAAATAACCTATGGTTAATTTGAATAAGGTTATCACATGAGTACCATAGAGCTTCATTGGAAAGTTGACAGAGTTGCGGAAATTGGGTAAATACAAATCAGAGATTTAAAAACGAAAAGGAGTTATTATTATAATTGAAATTAGCATAGGTCAAACCAGATATAAAGTCAATCAGTTTGATATGATGAGGAGAAAAAATATGGATGAGGTTTATCAATCATAATAGTGCAGTCGCTTGATTTCCAACTGCTTAT;start=13422;subtype=MAC;support_ref=53;support_variant=1;type=CRYPTIC;
scaffold51_142_with_IES	MILORD	internal_eliminated_sequence	13422	16249	.	.	.	ID=MILORD.142.13422.16249;Name=MILORD.142.13422.16249;bounded_by_ta=TRUE;common_boundary=None;end=16249;ies_id=IESPGM.PTET51.1.142.14242;ies_left_dist=1682;ies_min_dist=1080;ies_right_dist=-1080;junction_seq=aagtaatatatattaTAtatcgccatataaat;read_names=J00121:27:H3GGKBBXX:5:2214:28057:18107,J00121:27:H3GGKBBXX:5:1105:29599:14133,J00121:27:H3GGKBBXX:5:1202:11302:2158;sequence=TATTAATTGAATAATTTGCATTTATAATTACTATTTATCATTATTGTTAGTCAAAATCTTATTTTTTCCTATAATTCAGCTAGAAAATGCTAATAATGAAAATTTAGTACATAGGATGTTACCTGAATGTATTTAGATTATAAATTAATCATAAATGTATCTTTTAAAAAGGATGTTACTTCCAGCTCCGAAATGGAAGGTATTCTAAATGTTTGAGACTAAGCTCAATATTTATTATAATATAGAAACTAAACATTGATTCTTTGATTTCGAAAGTCAATTTACAGGTTCTAAACTCTCCTTGGAGTCGGAGAGCTAATAATCTTTTCCGTTTTTTTTCGCTCTTCTCCCGATAAGATAAAATCTTAACTATTCCTATTATTTTTTCTTCTATTGTGGATTCCTGTGGTGTTTACTTTTCCGCAACTTATATAATTTTTCTTCCCTCTGATGCTTCAATGTAAAGGGATCAATCTTGTTATATTAATTGAATTTCTCTTCTTTCCAGCAATTCTTATAAATACTTATATAAGAAGTAGTAAGTTGGCGATTTACTGGTTGATGACGAAGGGAACTTTTCCTAATTTTGTATAAACATCCTACAAGATAACATCTCCATTAGGGTCTTTATATCCATTTTGATAAATTCTGATTTTGTAAACTGATTAATTTCAAATTATCCTAAAATCTTATAAAAACTTTTTCGAAAAACACTCTTGCCAATGTAGCAAATATGTTCTGAATAGAAAATTTATTAAAATTATCCTGGAAATCTAATCATTTTTTGTAGTTCTTCGGAACAAATAATCATCACTCTAATAATATTTCTTTAACACTACCCCTTCCAAAGCATAATTTAAAAACAAATTATTTATTTGAAGTTAAATAAAAATGAACCAAACTTCTGTGTATTAATTCAATTTCTAATTCTAAAGAAACTAGTAAATTATAAGATAGTATCCCTTAATAATTTCATTATGATGATTTGATTTTTCAAATGTTCTTCTTTAATCTTTGATTGTCATCTAAATTAGTTTAAAATTAGAAGATTGAAATCTCTTTATATATAATGTTTAAATTCAATTATAATAAGGATTTATGACATATTCCAAAGGAACCATAATAGGTAATCTATCTTTAATCTACATATGTTATATTCTACCTTAATTGCAATCATCTTCAATTTGTTTTGAAATATTTAAATTAAGGATTCATCTCAGATCAGTGCTAATTTTGCAAATTGTAATTTGTAATTTGATTGGATCTAAATTAGAAGCTGAAGATGTGAGTGGAATGAATTTGAATAGAGCATAATTATTTAATTGTAAGTGGAATAACATAAAAATACCTGAGCTAAATAAGTTAGAAGGCCAATACAGCGGTGCTAGTTCAATCTGTATCTCTCCTGATAGTAATACGCTCGTAACTGGTTATTCAAATGGGTCTATTTGTTTATGGGATCTTAAGACAGTATAATAAAAAGCAAAATTAGACGCCCATAATAGTTGTGTAAGTTCATTCTGTTTCTCTCCTTATGGAACTATATTGGCATCAAGTAATTATTATGAGACTATTCGATTATGGTGTACAAAAACAAGAAAAGTTATATTAAAATTATAAGGACGGAGTCTATTTGGTATTTCCTTATGCTTTTCTCCAAATGGCACTACATTAGGGTGGGGTATAGATAGATTGATCTTTTTATGGAATATTAAGACAACAAAATTAATAACCAAATTAAATGGCCATACAAGTAGTGTCTGTTCAGTGTGCTACTCTCACCTGATAGTACTACATTAGCATCTGGCAGTGCAGATCAGTCTATCCGTATATGTGATGTAAAGATAAGAGAATAAACAGTAAAATAAGATGGTCATAGTGATAGTGCGAATTCAATATGCTTCTCATCTGATGCTACTATATTAGCAACATGTAGCTACGATGCCTCTATCCGTATATTGGATGTTAACACAGGGTAGTAAAAAGCAAAATTAAATGGTCATATTAATAGTATTAATTCAGTTTGTTTCTCTCCAAATGTTAATATTTTGCAACTGGTATTACAGATAACTCTATCCATTTATATTAGTGATCAAACATGATAATTTAAAACAATATTAAATAGTTATAATGATACTGTCCGATCAGTATGCCTTTCTCCTGATGGTATTACAATAGCTCCTGGTAACTTTGATAATTCTATTCGCTTATGGGATGTTATGACAGGAAAATAAAAAGCACAATTCAATGGTCATGGTTGGACTGTCACTTCATTATGCTATTCTCCTAATGATACTACATTAGCATCCGGCGGTGGAGATAAGACTATCTATATATCGGATTTATAGACAGGGCAATAGAAAGCTAAAATAAATGGTCATAAAAATTGTGTCATTTAAGTATGTTTCTCTCCTAGTGCTACTAAATTAGCTATGATGCCTCTATCCGTTTATGGAAAGTTAATACAGGTCAATAAAAAGCAGAATTAAATTCTCACATTCATTGCGTCTATTCAGTATGCTTACTTTCCGATGGTATCTGTGGTAAATGAAGACAATATTTATAGTTTGGATGTTAAAGAGATTTCTGTATTGGGAAAATAATATCAAGATACTCCTATCTAAGTTAAAAATCACTTTTAAAAAATCTTTTATTATTTAACAAAACGTATATATTTTTTTCATTGACTATTTAGCTCCCTCTAATATCTTCTTAGGACAATTCAATTATTATGGAGAAGAGTTAAGATCTTTCTTCAAATCTAAAGGAAGTTTAATTTTGAATAACTAAATAGAGTTTAAATAGTAAGAAAATTGATTATGTTAAAA;start=13422;subtype=EXTERNAL;support_ref=106;support_variant=3;type=ALTERNATIVE;
scaffold51_142_with_IES	MILORD	internal_eliminated_sequence	14489	16298	.	.	.	ID=MILORD.142.14489.16298;Name=MILORD.142.14489.16298;bounded_by_ta=TRUE;common_boundary=None;end=16298;ies_id=IESPGM.PTET51.1.142.14242;ies_left_dist=615;ies_min_dist=615;ies_right_dist=-1129;junction_seq=aaatctctttatataTAaatgtataataatat;read_names=J00121:27:H3GGKBBXX:5:1106:7425:13763;sequence=TAATGTTTAAATTCAATTATAATAAGGATTTATGACATATTCCAAAGGAACCATAATAGGTAATCTATCTTTAATCTACATATGTTATATTCTACCTTAATTGCAATCATCTTCAATTTGTTTTGAAATATTTAAATTAAGGATTCATCTCAGATCAGTGCTAATTTTGCAAATTGTAATTTGTAATTTGATTGGATCTAAATTAGAAGCTGAAGATGTGAGTGGAATGAATTTGAATAGAGCATAATTATTTAATTGTAAGTGGAATAACATAAAAATACCTGAGCTAAATAAGTTAGAAGGCCAATACAGCGGTGCTAGTTCAATCTGTATCTCTCCTGATAGTAATACGCTCGTAACTGGTTATTCAAATGGGTCTATTTGTTTATGGGATCTTAAGACAGTATAATAAAAAGCAAAATTAGACGCCCATAATAGTTGTGTAAGTTCATTCTGTTTCTCTCCTTATGGAACTATATTGGCATCAAGTAATTATTATGAGACTATTCGATTATGGTGTACAAAAACAAGAAAAGTTATATTAAAATTATAAGGACGGAGTCTATTTGGTATTTCCTTATGCTTTTCTCCAAATGGCACTACATTAGGGTGGGGTATAGATAGATTGATCTTTTTATGGAATATTAAGACAACAAAATTAATAACCAAATTAAATGGCCATACAAGTAGTGTCTGTTCAGTGTGCTACTCTCACCTGATAGTACTACATTAGCATCTGGCAGTGCAGATCAGTCTATCCGTATATGTGATGTAAAGATAAGAGAATAAACAGTAAAATAAGATGGTCATAGTGATAGTGCGAATTCAATATGCTTCTCATCTGATGCTACTATATTAGCAACATGTAGCTACGATGCCTCTATCCGTATATTGGATGTTAACACAGGGTAGTAAAAAGCAAAATTAAATGGTCATATTAATAGTATTAATTCAGTTTGTTTCTCTCCAAATGTTAATATTTTGCAACTGGTATTACAGATAACTCTATCCATTTATATTAGTGATCAAACATGATAATTTAAAACAATATTAAATAGTTATAATGATACTGTCCGATCAGTATGCCTTTCTCCTGATGGTATTACAATAGCTCCTGGTAACTTTGATAATTCTATTCGCTTATGGGATGTTATGACAGGAAAATAAAAAGCACAATTCAATGGTCATGGTTGGACTGTCACTTCATTATGCTATTCTCCTAATGATACTACATTAGCATCCGGCGGTGGAGATAAGACTATCTATATATCGGATTTATAGACAGGGCAATAGAAAGCTAAAATAAATGGTCATAAAAATTGTGTCATTTAAGTATGTTTCTCTCCTAGTGCTACTAAATTAGCTATGATGCCTCTATCCGTTTATGGAAAGTTAATACAGGTCAATAAAAAGCAGAATTAAATTCTCACATTCATTGCGTCTATTCAGTATGCTTACTTTCCGATGGTATCTGTGGTAAATGAAGACAATATTTATAGTTTGGATGTTAAAGAGATTTCTGTATTGGGAAAATAATATCAAGATACTCCTATCTAAGTTAAAAATCACTTTTAAAAAATCTTTTATTATTTAACAAAACGTATATATTTTTTTCATTGACTATTTAGCTCCCTCTAATATCTTCTTAGGACAATTCAATTATTATGGAGAAGAGTTAAGATCTTTCTTCAAATCTAAAGGAAGTTTAATTTTGAATAACTAAATAGAGTTTAAATAGTAAGAAAATTGATTATGTTAAAATATATCGCCATATAAATATTTTTATTTAAGAGACTGAATTAATTAATAA;start=14489;subtype=EXTERNAL;support_ref=40;support_variant=1;type=ALTERNATIVE;
scaffold51_142_with_IES	MILORD	internal_eliminated_sequence	15104	15169	.	.	.	ID=MILORD.142.15104.15169;Name=MILORD.142.15104.15169;bounded_by_ta=TRUE;common_boundary=Both;end=15169;ies_id=IESPGM.PTET51.1.142.14242;ies_left_dist=0;ies_min_dist=0;ies_right_dist=0;junction_seq=tacattagggtggggTAcaagtagtgtctgtt;read_names=J00121:27:H3GGKBBXX:5:1216:3123:5780,J00121:27:H3GGKBBXX:5:2107:14286:12990,J00121:27:H3GGKBBXX:5:2225:23074:5042,J00121:27:H3GGKBBXX:5:1112:14194:27391,J00121:27:H3GGKBBXX:5:1115:21826:8822,J00121:27:H3GGKBBXX:5:1105:30513:1930,J00121:27:H3GGKBBXX:5:2226:21846:12409,J00121:27:H3GGKBBXX:5:2220:11769:26283,J00121:27:H3GGKBBXX:5:1211:16102:26265,J00121:27:H3GGKBBXX:5:2203:14357:13500,J00121:27:H3GGKBBXX:5:2221:11596:38715,J00121:27:H3GGKBBXX:5:2221:20659:15135,J00121:27:H3GGKBBXX:5:2107:11343:19988,J00121:27:H3GGKBBXX:5:2107:11292:19935,J00121:27:H3GGKBBXX:5:2207:28615:14713;sequence=TATAGATAGATTGATCTTTTTATGGAATATTAAGACAACAAAATTAATAACCAAATTAAATGGCCA;start=15104;subtype=IES;support_ref=24;support_variant=15;type=IES;
scaffold51_142_with_IES	MILORD	internal_eliminated_sequence	15104	15159	.	.	.	ID=MILORD.142.15104.15159;Name=MILORD.142.15104.15159;bounded_by_ta=TRUE;common_boundary=LEFT;end=15159;ies_id=IESPGM.PTET51.1.142.14242;ies_left_dist=0;ies_min_dist=0;ies_right_dist=10;junction_seq=cattagggtggggtaTAaatggccatacaagt;read_names=J00121:27:H3GGKBBXX:5:2106:29102:13974,J00121:27:H3GGKBBXX:5:1212:9313:8101;sequence=TATAGATAGATTGATCTTTTTATGGAATATTAAGACAACAAAATTAATAACCAAAT;start=15104;subtype=PARTIAL_INTERNAL;support_ref=24;support_variant=2;type=ALTERNATIVE;
scaffold51_142_with_IES	MILORD	internal_eliminated_sequence	18342	18368	.	.	.	ID=MILORD.142.18342.18368;Name=MILORD.142.18342.18368;bounded_by_ta=TRUE;common_boundary=Both;end=18368;ies_id=IESPGM.PTET51.1.142.17414;ies_left_dist=0;ies_min_dist=0;ies_right_dist=0;junction_seq=gatttgtaatgaatgTAaatacaaagaattaa;read_names=J00121:27:H3GGKBBXX:5:2214:8968:41440,J00121:27:H3GGKBBXX:5:1110:12936:4075,J00121:27:H3GGKBBXX:5:2115:16538:2826,J00121:27:H3GGKBBXX:5:2114:23094:4233,J00121:27:H3GGKBBXX:5:1113:13951:10616,J00121:27:H3GGKBBXX:5:2201:14986:2035,J00121:27:H3GGKBBXX:5:2116:20841:6378;sequence=TATTTTAGATAAATTTTGTTTTTGAAC;start=18342;subtype=IES;support_ref=108;support_variant=7;type=IES;
scaffold51_142_with_IES	MILORD	internal_eliminated_sequence	18496	18523	.	.	.	ID=MILORD.142.18496.18523;Name=MILORD.142.18496.18523;bounded_by_ta=TRUE;common_boundary=Both;end=18523;ies_id=IESPGM.PTET51.1.142.17541;ies_left_dist=0;ies_min_dist=0;ies_right_dist=0;junction_seq=taatagccttcactcTAgaaaaaatgaataaa;read_names=J00121:27:H3GGKBBXX:5:2203:11241:46821,J00121:27:H3GGKBBXX:5:1228:5964:1103,J00121:27:H3GGKBBXX:5:1203:28534:29765,J00121:27:H3GGKBBXX:5:2109:8785:48720,J00121:27:H3GGKBBXX:5:2218:21379:21377,J00121:27:H3GGKBBXX:5:2205:24637:42636,J00121:27:H3GGKBBXX:5:1104:25022:36552,J00121:27:H3GGKBBXX:5:1120:14854:45801,J00121:27:H3GGKBBXX:5:1126:7324:3705,J00121:27:H3GGKBBXX:5:2214:28909:3547,J00121:27:H3GGKBBXX:5:2212:11586:28780,J00121:27:H3GGKBBXX:5:1104:4513:15223,J00121:27:H3GGKBBXX:5:2113:27915:16981,J00121:27:H3GGKBBXX:5:1222:7141:20199,J00121:27:H3GGKBBXX:5:1115:10784:12023,J00121:27:H3GGKBBXX:5:1110:6147:43761;sequence=TAGATTAGGAAACATCTTTCTCTAAGTT;start=18496;subtype=IES;support_ref=12;support_variant=16;type=IES;
scaffold51_142_with_IES	MILORD	internal_eliminated_sequence	18654	18680	.	.	.	ID=MILORD.142.18654.18680;Name=MILORD.142.18654.18680;bounded_by_ta=TRUE;common_boundary=Both;end=18680;ies_id=IESPGM.PTET51.1.142.17671;ies_left_dist=0;ies_min_dist=0;ies_right_dist=0;junction_seq=acttagggttgtcttTAattgaaactgaaaca;read_names=J00121:27:H3GGKBBXX:5:1214:29843:23100,J00121:27:H3GGKBBXX:5:1108:20101:29360,J00121:27:H3GGKBBXX:5:1102:16934:22362,J00121:27:H3GGKBBXX:5:2101:19634:24331,J00121:27:H3GGKBBXX:5:1122:8369:29747,J00121:27:H3GGKBBXX:5:1119:16528:15610,J00121:27:H3GGKBBXX:5:2105:16701:2439,J00121:27:H3GGKBBXX:5:1204:6390:12216,J00121:27:H3GGKBBXX:5:2120:24485:12128,J00121:27:H3GGKBBXX:5:2208:9719:34934,J00121:27:H3GGKBBXX:5:2124:10277:8013,J00121:27:H3GGKBBXX:5:1215:22313:24015,J00121:27:H3GGKBBXX:5:2218:7212:23135,J00121:27:H3GGKBBXX:5:1225:24667:5833,J00121:27:H3GGKBBXX:5:2123:20780:23153,J00121:27:H3GGKBBXX:5:1112:22252:14766,J00121:27:H3GGKBBXX:5:1225:24525:5692,J00121:27:H3GGKBBXX:5:1105:3336:11706;sequence=TAATTGAAGAGAGAATGTTCTTTAGAA;start=18654;subtype=IES;support_ref=93;support_variant=18;type=IES;
scaffold51_142_with_IES	MILORD	internal_eliminated_sequence	18808	18833	.	.	.	ID=MILORD.142.18808.18833;Name=MILORD.142.18808.18833;bounded_by_ta=TRUE;common_boundary=Both;end=18833;ies_id=IESPGM.PTET51.1.142.17798;ies_left_dist=0;ies_min_dist=0;ies_right_dist=0;junction_seq=ctttagcggcgacttTAattctactgaataga;read_names=J00121:27:H3GGKBBXX:5:1115:29386:3072,J00121:27:H3GGKBBXX:5:1219:24099:42864,J00121:27:H3GGKBBXX:5:2213:25276:26336,J00121:27:H3GGKBBXX:5:2207:13677:31136,J00121:27:H3GGKBBXX:5:1226:19948:47876,J00121:27:H3GGKBBXX:5:1115:28270:26635,J00121:27:H3GGKBBXX:5:2214:24018:47858,J00121:27:H3GGKBBXX:5:1125:12327:48280,J00121:27:H3GGKBBXX:5:2211:5852:41282,J00121:27:H3GGKBBXX:5:1218:4706:43234;sequence=TAATCTTCAGGTAATTTTTCGAGAAA;start=18808;subtype=IES;support_ref=72;support_variant=10;type=IES;
scaffold51_142_with_IES	MILORD	internal_eliminated_sequence	18964	18991	.	.	.	ID=MILORD.142.18964.18991;Name=MILORD.142.18964.18991;bounded_by_ta=TRUE;common_boundary=Both;end=18991;ies_id=IESPGM.PTET51.1.142.17928;ies_left_dist=0;ies_min_dist=0;ies_right_dist=0;junction_seq=ccttagggtttatttTAtgtaaaatgaataga;read_names=J00121:27:H3GGKBBXX:5:2223:16346:23311,J00121:27:H3GGKBBXX:5:2225:24474:24841,J00121:27:H3GGKBBXX:5:1112:21115:45959,J00121:27:H3GGKBBXX:5:1210:29488:14818,J00121:27:H3GGKBBXX:5:2210:4939:33651,J00121:27:H3GGKBBXX:5:1113:19664:25544,J00121:27:H3GGKBBXX:5:1208:17432:16401,J00121:27:H3GGKBBXX:5:1111:22414:45291,J00121:27:H3GGKBBXX:5:1208:17360:16629,J00121:27:H3GGKBBXX:5:2228:5994:38011,J00121:27:H3GGKBBXX:5:1210:16356:5499,J00121:27:H3GGKBBXX:5:1224:27001:46768,J00121:27:H3GGKBBXX:5:2104:20953:32314;sequence=TATTTTAATAGAATTTTTTTCCTAATAA;start=18964;subtype=IES;support_ref=6;support_variant=13;type=IES;
scaffold51_142_with_IES	MILORD	internal_eliminated_sequence	19123	19150	.	.	.	ID=MILORD.142.19123.19150;Name=MILORD.142.19123.19150;bounded_by_ta=TRUE;common_boundary=LEFT;end=19150;ies_id=IESPGM.PTET51.1.142.18059;ies_left_dist=0;ies_min_dist=0;ies_right_dist=-2;junction_seq=ttttagcttttgcttTAataactgaatagata;read_names=J00121:27:H3GGKBBXX:5:1205:20070:2334,J00121:27:H3GGKBBXX:5:1204:20192:11091;sequence=TATTAATATCAATTTTTCTATTGTAATA;start=19123;subtype=PARTIAL_EXTERNAL;support_ref=0;support_variant=2;type=ALTERNATIVE;
scaffold51_142_with_IES	MILORD	internal_eliminated_sequence	19123	19148	.	.	.	ID=MILORD.142.19123.19148;Name=MILORD.142.19123.19148;bounded_by_ta=TRUE;common_boundary=Both;end=19148;ies_id=IESPGM.PTET51.1.142.18059;ies_left_dist=0;ies_min_dist=0;ies_right_dist=0;junction_seq=ttttagcttttgcttTAtaataactgaataga;read_names=J00121:27:H3GGKBBXX:5:2206:3072:32244,J00121:27:H3GGKBBXX:5:2111:9881:14994,J00121:27:H3GGKBBXX:5:2112:8024:40367,J00121:27:H3GGKBBXX:5:2126:14032:23065,J00121:27:H3GGKBBXX:5:1215:14966:25632,J00121:27:H3GGKBBXX:5:1101:25347:47383,J00121:27:H3GGKBBXX:5:1109:7273:19689;sequence=TATTAATATCAATTTTTCTATTGTAA;start=19123;subtype=IES;support_ref=0;support_variant=7;type=IES;
scaffold51_142_with_IES	MILORD	internal_eliminated_sequence	19270	19296	.	.	.	ID=MILORD.142.19270.19296;Name=MILORD.142.19270.19296;bounded_by_ta=TRUE;common_boundary=Both;end=19296;ies_id=IESPGM.PTET51.1.142.18180;ies_left_dist=0;ies_min_dist=0;ies_right_dist=0;junction_seq=gtttagcatttacatTAatgcaaatgaatagg;read_names=J00121:27:H3GGKBBXX:5:2121:25631:8418,J00121:27:H3GGKBBXX:5:1101:5710:11741,J00121:27:H3GGKBBXX:5:1223:14306:34020,J00121:27:H3GGKBBXX:5:1117:24008:16964,J00121:27:H3GGKBBXX:5:1222:16082:41774,J00121:27:H3GGKBBXX:5:2124:13535:39541,J00121:27:H3GGKBBXX:5:1120:5619:20164,J00121:27:H3GGKBBXX:5:1106:26362:49247,J00121:27:H3GGKBBXX:5:2101:12682:40631,J00121:27:H3GGKBBXX:5:1119:17198:39910,J00121:27:H3GGKBBXX:5:1209:28726:12023,J00121:27:H3GGKBBXX:5:1223:3143:26951;sequence=TACATTTTTTAGATTATATCTTGAAAA;start=19270;subtype=IES;support_ref=18;support_variant=12;type=IES;
scaffold51_142_with_IES	MILORD	internal_eliminated_sequence	19415	19453	.	.	.	ID=MILORD.142.19415.19453;Name=MILORD.142.19415.19453;bounded_by_ta=TRUE;common_boundary=RIGHT;end=19453;ies_id=IESPGM.PTET51.1.142.18310;ies_left_dist=12;ies_min_dist=0;ies_right_dist=0;junction_seq=gaacatcatcatactTAttccgtatgaaaaga;read_names=J00121:27:H3GGKBBXX:5:1219:4188:36112;sequence=TAGGATTGTCTTTAATTTAAAGATAAGGTATAATCCGTA;start=19415;subtype=PARTIAL_EXTERNAL;support_ref=15;support_variant=1;type=ALTERNATIVE;
scaffold51_142_with_IES	MILORD	internal_eliminated_sequence	19427	19453	.	.	.	ID=MILORD.142.19427.19453;Name=MILORD.142.19427.19453;bounded_by_ta=TRUE;common_boundary=Both;end=19453;ies_id=IESPGM.PTET51.1.142.18310;ies_left_dist=0;ies_min_dist=0;ies_right_dist=0;junction_seq=acttaggattgtcttTAttccgtatgaaaaga;read_names=J00121:27:H3GGKBBXX:5:1208:12966:38873,J00121:27:H3GGKBBXX:5:2222:24282:5517,J00121:27:H3GGKBBXX:5:1228:6309:3389,J00121:27:H3GGKBBXX:5:2204:6725:31048,J00121:27:H3GGKBBXX:5:1213:19136:3776,J00121:27:H3GGKBBXX:5:2101:16944:47489,J00121:27:H3GGKBBXX:5:2216:3579:29114,J00121:27:H3GGKBBXX:5:1119:22364:30573,J00121:27:H3GGKBBXX:5:2108:20050:8172,J00121:27:H3GGKBBXX:5:1114:25053:11460,J00121:27:H3GGKBBXX:5:1104:14813:16542,J00121:27:H3GGKBBXX:5:2203:14174:47049,J00121:27:H3GGKBBXX:5:1206:19796:15785,J00121:27:H3GGKBBXX:5:2208:7659:22924,J00121:27:H3GGKBBXX:5:1207:29396:27180,J00121:27:H3GGKBBXX:5:2107:24221:11847,J00121:27:H3GGKBBXX:5:1227:18832:37888,J00121:27:H3GGKBBXX:5:2218:19502:32472,J00121:27:H3GGKBBXX:5:1103:18254:12128,J00121:27:H3GGKBBXX:5:1113:11089:34108,J00121:27:H3GGKBBXX:5:2108:23612:23452,J00121:27:H3GGKBBXX:5:1220:9354:35110,J00121:27:H3GGKBBXX:5:2215:12398:34407,J00121:27:H3GGKBBXX:5:2224:2270:19249,J00121:27:H3GGKBBXX:5:2116:26403:24243,J00121:27:H3GGKBBXX:5:1109:30330:33897,J00121:27:H3GGKBBXX:5:1203:18741:14379,J00121:27:H3GGKBBXX:5:2122:4239:7398,J00121:27:H3GGKBBXX:5:1203:8166:48456,J00121:27:H3GGKBBXX:5:2209:25631:28815,J00121:27:H3GGKBBXX:5:1209:18599:10932,J00121:27:H3GGKBBXX:5:2118:10450:35321;sequence=TAATTTAAAGATAAGGTATAATCCGTA;start=19427;subtype=IES;support_ref=48;support_variant=32;type=IES;
scaffold51_142_with_IES	MILORD	internal_eliminated_sequence	19584	19610	.	.	.	ID=MILORD.142.19584.19610;Name=MILORD.142.19584.19610;bounded_by_ta=TRUE;common_boundary=Both;end=19610;ies_id=IESPGM.PTET51.1.142.18440;ies_left_dist=0;ies_min_dist=0;ies_right_dist=0;junction_seq=atttagcatctgcatTAgaaagaattaatagg;read_names=J00121:27:H3GGKBBXX:5:1112:27671:33721,J00121:27:H3GGKBBXX:5:1226:23043:7662,J00121:27:H3GGKBBXX:5:1126:8318:31558,J00121:27:H3GGKBBXX:5:1110:27113:21852,J00121:27:H3GGKBBXX:5:1116:5325:2000,J00121:27:H3GGKBBXX:5:1211:10784:21096,J00121:27:H3GGKBBXX:5:2214:13697:48614,J00121:27:H3GGKBBXX:5:1201:29285:22239,J00121:27:H3GGKBBXX:5:1226:26961:15188,J00121:27:H3GGKBBXX:5:1101:24718:19074,J00121:27:H3GGKBBXX:5:2110:30573:22432,J00121:27:H3GGKBBXX:5:1212:13342:8189,J00121:27:H3GGKBBXX:5:2225:6969:44482,J00121:27:H3GGKBBXX:5:1224:17848:4251,J00121:27:H3GGKBBXX:5:1106:21369:15838,J00121:27:H3GGKBBXX:5:2227:15118:47489,J00121:27:H3GGKBBXX:5:1127:20161:42618,J00121:27:H3GGKBBXX:5:1115:16376:27162,J00121:27:H3GGKBBXX:5:1208:17340:44060,J00121:27:H3GGKBBXX:5:2116:16894:11179,J00121:27:H3GGKBBXX:5:1204:6715:21746,J00121:27:H3GGKBBXX:5:1106:9323:5692,J00121:27:H3GGKBBXX:5:1127:23906:41686,J00121:27:H3GGKBBXX:5:2227:18243:35567;sequence=TATATTATTTAGATAATGTCTCGAAAA;start=19584;subtype=IES;support_ref=39;support_variant=24;type=IES;
scaffold51_142_with_IES	MILORD	internal_eliminated_sequence	19740	19766	.	.	.	ID=MILORD.142.19740.19766;Name=MILORD.142.19740.19766;bounded_by_ta=TRUE;common_boundary=Both;end=19766;ies_id=IESPGM.PTET51.1.142.18569;ies_left_dist=0;ies_min_dist=0;ies_right_dist=0;junction_seq=tgttagcaaacacttTAatgtaaatgaaaaaa;read_names=J00121:27:H3GGKBBXX:5:1101:18101:34829,J00121:27:H3GGKBBXX:5:2215:9039:17649,J00121:27:H3GGKBBXX:5:2101:32106:12075,J00121:27:H3GGKBBXX:5:1228:18852:23645,J00121:27:H3GGKBBXX:5:2207:26606:15311,J00121:27:H3GGKBBXX:5:1128:29406:47841,J00121:27:H3GGKBBXX:5:2206:18619:22327,J00121:27:H3GGKBBXX:5:1106:1306:44552,J00121:27:H3GGKBBXX:5:1217:4381:23821,J00121:27:H3GGKBBXX:5:1218:3965:38363,J00121:27:H3GGKBBXX:5:2102:10987:6466,J00121:27:H3GGKBBXX:5:2209:12205:2035;sequence=TATTGTATTGTGAAAATATTTGAAAAA;start=19740;subtype=IES;support_ref=4;support_variant=12;type=IES;
scaffold51_142_with_IES	MILORD	internal_eliminated_sequence	19895	19920	.	.	.	ID=MILORD.142.19895.19920;Name=MILORD.142.19895.19920;bounded_by_ta=TRUE;common_boundary=Both;end=19920;ies_id=IESPGM.PTET51.1.142.18697;ies_left_dist=0;ies_min_dist=0;ies_right_dist=0;junction_seq=gttgagcaaatacttTAtaataaatgaataga;read_names=J00121:27:H3GGKBBXX:5:2228:26859:17649,J00121:27:H3GGKBBXX:5:1221:12185:23698,J00121:27:H3GGKBBXX:5:2203:20841:22379,J00121:27:H3GGKBBXX:5:1122:22546:15381,J00121:27:H3GGKBBXX:5:2123:17746:8752,J00121:27:H3GGKBBXX:5:2215:17888:36569,J00121:27:H3GGKBBXX:5:1125:24545:3758,J00121:27:H3GGKBBXX:5:1201:2737:39541,J00121:27:H3GGKBBXX:5:1221:30117:13271,J00121:27:H3GGKBBXX:5:2202:17807:3688,J00121:27:H3GGKBBXX:5:1126:27113:28534,J00121:27:H3GGKBBXX:5:2223:26250:37695,J00121:27:H3GGKBBXX:5:1201:2777:39506,J00121:27:H3GGKBBXX:5:2103:23094:14080,J00121:27:H3GGKBBXX:5:2103:23683:42143,J00121:27:H3GGKBBXX:5:1125:5386:46100,J00121:27:H3GGKBBXX:5:2108:26677:36147,J00121:27:H3GGKBBXX:5:2227:4503:48755,J00121:27:H3GGKBBXX:5:2218:2128:1525,J00121:27:H3GGKBBXX:5:2211:17766:1613,J00121:27:H3GGKBBXX:5:1128:20841:1701,J00121:27:H3GGKBBXX:5:2228:29102:24208,J00121:27:H3GGKBBXX:5:2108:25723:46029,J00121:27:H3GGKBBXX:5:1205:24708:13746;sequence=TAATTTTAAGATAATCCCTTGAAACA;start=19895;subtype=IES;support_ref=42;support_variant=24;type=IES;
scaffold51_142_with_IES	MILORD	internal_eliminated_sequence	20049	20076	.	.	.	ID=MILORD.142.20049.20076;Name=MILORD.142.20049.20076;bounded_by_ta=TRUE;common_boundary=LEFT;end=20076;ies_id=IESPGM.PTET51.1.142.18825;ies_left_dist=0;ies_min_dist=0;ies_right_dist=-2;junction_seq=gcttagcaatgacgtTActaaatgaatagatt;read_names=J00121:27:H3GGKBBXX:5:1205:23064:14801;sequence=TAATTTTTAGAAAAAGTCTTGAAACATA;start=20049;subtype=PARTIAL_EXTERNAL;support_ref=25;support_variant=1;type=ALTERNATIVE;
scaffold51_142_with_IES	MILORD	internal_eliminated_sequence	20049	20074	.	.	.	ID=MILORD.142.20049.20074;Name=MILORD.142.20049.20074;bounded_by_ta=TRUE;common_boundary=Both;end=20074;ies_id=IESPGM.PTET51.1.142.18825;ies_left_dist=0;ies_min_dist=0;ies_right_dist=0;junction_seq=gcttagcaatgacgtTAtactaaatgaataga;read_names=J00121:27:H3GGKBBXX:5:2206:17837:23645,J00121:27:H3GGKBBXX:5:2110:27651:27250,J00121:27:H3GGKBBXX:5:2223:14194:31576,J00121:27:H3GGKBBXX:5:1121:5528:25703,J00121:27:H3GGKBBXX:5:1107:29589:2510,J00121:27:H3GGKBBXX:5:2220:13971:7767,J00121:27:H3GGKBBXX:5:2119:18944:48597,J00121:27:H3GGKBBXX:5:1217:23074:18405,J00121:27:H3GGKBBXX:5:1118:17411:18757,J00121:27:H3GGKBBXX:5:2203:27032:4127,J00121:27:H3GGKBBXX:5:2205:7973:47489,J00121:27:H3GGKBBXX:5:1218:23155:44922,J00121:27:H3GGKBBXX:5:1121:28798:25826;sequence=TAATTTTTAGAAAAAGTCTTGAAACA;start=20049;subtype=IES;support_ref=75;support_variant=13;type=IES;
scaffold51_142_with_IES	MILORD	internal_eliminated_sequence	20204	20231	.	.	.	ID=MILORD.142.20204.20231;Name=MILORD.142.20204.20231;bounded_by_ta=TRUE;common_boundary=Both;end=20231;ies_id=IESPGM.PTET51.1.142.18954;ies_left_dist=0;ies_min_dist=0;ies_right_dist=0;junction_seq=aattagcttttacttTAtttaagttgaataga;read_names=J00121:27:H3GGKBBXX:5:1116:21024:9016,J00121:27:H3GGKBBXX:5:1112:22475:29325,J00121:27:H3GGKBBXX:5:2117:14367:19003,J00121:27:H3GGKBBXX:5:2226:19887:1138,J00121:27:H3GGKBBXX:5:1218:25591:3987,J00121:27:H3GGKBBXX:5:2209:5081:23171,J00121:27:H3GGKBBXX:5:1202:13890:41317,J00121:27:H3GGKBBXX:5:2206:22516:19408,J00121:27:H3GGKBBXX:5:1104:19715:16348,J00121:27:H3GGKBBXX:5:2202:13088:29729,J00121:27:H3GGKBBXX:5:2118:26311:49019,J00121:27:H3GGKBBXX:5:1204:10795:2334,J00121:27:H3GGKBBXX:5:2222:9039:41845,J00121:27:H3GGKBBXX:5:1228:15656:41493,J00121:27:H3GGKBBXX:5:1223:14864:20357,J00121:27:H3GGKBBXX:5:1101:25824:29923,J00121:27:H3GGKBBXX:5:1121:23175:42460,J00121:27:H3GGKBBXX:5:1104:14752:46750,J00121:27:H3GGKBBXX:5:1113:16305:30204,J00121:27:H3GGKBBXX:5:2204:30787:45590,J00121:27:H3GGKBBXX:5:1217:29853:43163;sequence=TATTTTCCTAAAAAATTTCTACTAATAA;start=20204;subtype=IES;support_ref=6;support_variant=21;type=IES;
scaffold51_142_with_IES	MILORD	internal_eliminated_sequence	20362	20388	.	.	.	ID=MILORD.142.20362.20388;Name=MILORD.142.20362.20388;bounded_by_ta=TRUE;common_boundary=Both;end=20388;ies_id=IESPGM.PTET51.1.142.19084;ies_left_dist=0;ies_min_dist=0;ies_right_dist=0;junction_seq=tctcagcgatggcgcTAacttaaatgaataga;read_names=J00121:27:H3GGKBBXX:5:2120:15047:29430,J00121:27:H3GGKBBXX:5:1117:26078:31769,J00121:27:H3GGKBBXX:5:1105:24454:42565,J00121:27:H3GGKBBXX:5:2210:28178:6079,J00121:27:H3GGKBBXX:5:1205:2838:18089,J00121:27:H3GGKBBXX:5:2125:25956:16366,J00121:27:H3GGKBBXX:5:2119:28483:47964,J00121:27:H3GGKBBXX:5:2102:29609:24947,J00121:27:H3GGKBBXX:5:1221:20435:42847,J00121:27:H3GGKBBXX:5:2113:4005:5622,J00121:27:H3GGKBBXX:5:1222:15097:45203,J00121:27:H3GGKBBXX:5:1126:28199:6747,J00121:27:H3GGKBBXX:5:1227:10277:9596,J00121:27:H3GGKBBXX:5:2104:6187:32683,J00121:27:H3GGKBBXX:5:1217:14428:39330,J00121:27:H3GGKBBXX:5:1217:16001:24472,J00121:27:H3GGKBBXX:5:2206:20070:23505,J00121:27:H3GGKBBXX:5:1115:10368:33387,J00121:27:H3GGKBBXX:5:2221:20780:30116,J00121:27:H3GGKBBXX:5:2213:12428:10827,J00121:27:H3GGKBBXX:5:2206:16985:1982;sequence=TATTTATGGCAATATTATTTCTGCTTA;start=20362;subtype=IES;support_ref=0;support_variant=21;type=IES;
scaffold51_142_with_IES	MILORD	internal_eliminated_sequence	20515	20542	.	.	.	ID=MILORD.142.20515.20542;Name=MILORD.142.20515.20542;bounded_by_ta=TRUE;common_boundary=Both;end=20542;ies_id=IESPGM.PTET51.1.142.19210;ies_left_dist=0;ies_min_dist=0;ies_right_dist=0;junction_seq=atttagcttttacttTAgataaaatgtcgaga;read_names=J00121:27:H3GGKBBXX:5:2108:28645:16911,J00121:27:H3GGKBBXX:5:1111:2118:27883,J00121:27:H3GGKBBXX:5:2203:6025:22731,J00121:27:H3GGKBBXX:5:1223:19106:25984,J00121:27:H3GGKBBXX:5:2211:27722:44816,J00121:27:H3GGKBBXX:5:1115:28554:41686,J00121:27:H3GGKBBXX:5:2116:12256:15170,J00121:27:H3GGKBBXX:5:1219:27407:31083,J00121:27:H3GGKBBXX:5:1121:12753:35761,J00121:27:H3GGKBBXX:5:2120:22424:15592,J00121:27:H3GGKBBXX:5:1201:12865:42354,J00121:27:H3GGKBBXX:5:1204:19207:42583,J00121:27:H3GGKBBXX:5:2109:16366:39101,J00121:27:H3GGKBBXX:5:1227:5873:17227,J00121:27:H3GGKBBXX:5:2120:22435:15574,J00121:27:H3GGKBBXX:5:1205:17127:42671,J00121:27:H3GGKBBXX:5:2208:2443:48772,J00121:27:H3GGKBBXX:5:1207:4127:31540,J00121:27:H3GGKBBXX:5:2227:22150:46909,J00121:27:H3GGKBBXX:5:1220:23581:4901,J00121:27:H3GGKBBXX:5:1223:15412:31365,J00121:27:H3GGKBBXX:5:2208:30919:16278,J00121:27:H3GGKBBXX:5:2212:28950:8189,J00121:27:H3GGKBBXX:5:2116:29234:42829,J00121:27:H3GGKBBXX:5:2108:4076:29624,J00121:27:H3GGKBBXX:5:2206:17959:23821,J00121:27:H3GGKBBXX:5:2106:3417:40684,J00121:27:H3GGKBBXX:5:1201:10784:15961,J00121:27:H3GGKBBXX:5:1124:5649:32736,J00121:27:H3GGKBBXX:5:1124:5538:32683,J00121:27:H3GGKBBXX:5:1201:23520:9473,J00121:27:H3GGKBBXX:5:2117:17787:2774,J00121:27:H3GGKBBXX:5:1117:24789:48983,J00121:27:H3GGKBBXX:5:2111:6076:3653,J00121:27:H3GGKBBXX:5:2205:12733:18986,J00121:27:H3GGKBBXX:5:2209:28767:34495,J00121:27:H3GGKBBXX:5:2108:3173:28446,J00121:27:H3GGKBBXX:5:1106:8633:24683,J00121:27:H3GGKBBXX:5:1106:8603:24736,J00121:27:H3GGKBBXX:5:1207:22516:25984,J00121:27:H3GGKBBXX:5:1125:18071:8998,J00121:27:H3GGKBBXX:5:2207:16508:2316,J00121:27:H3GGKBBXX:5:2116:20902:15944,J00121:27:H3GGKBBXX:5:1222:24616:46856,J00121:27:H3GGKBBXX:5:1215:24363:26160,J00121:27:H3GGKBBXX:5:2102:21004:29272,J00121:27:H3GGKBBXX:5:2101:6583:31470,J00121:27:H3GGKBBXX:5:2122:5842:36974,J00121:27:H3GGKBBXX:5:1124:7344:48438,J00121:27:H3GGKBBXX:5:2117:6563:28727,J00121:27:H3GGKBBXX:5:1204:27387:19337,J00121:27:H3GGKBBXX:5:2126:26940:17685,J00121:27:H3GGKBBXX:5:2104:9354:36903;sequence=TATTTTTATAAAGAAATTTGATTAATAA;start=20515;subtype=IES;support_ref=0;support_variant=53;type=IES;
scaffold51_142_with_IES	MILORD	internal_eliminated_sequence	20515	20539	.	.	.	ID=MILORD.142.20515.20539;Name=MILORD.142.20515.20539;bounded_by_ta=TRUE;common_boundary=LEFT;end=20539;ies_id=IESPGM.PTET51.1.142.19210;ies_left_dist=0;ies_min_dist=0;ies_right_dist=3;junction_seq=atttagcttttacttTAatagataaaatgtcg;read_names=J00121:27:H3GGKBBXX:5:2228:4817:13078;sequence=TATTTTTATAAAGAAATTTGATTAA;start=20515;subtype=PARTIAL_INTERNAL;support_ref=0;support_variant=1;type=ALTERNATIVE;
scaffold51_142_with_IES	MILORD	internal_eliminated_sequence	20515	20546	.	.	.	ID=MILORD.142.20515.20546;Name=MILORD.142.20515.20546;bounded_by_ta=TRUE;common_boundary=LEFT;end=20546;ies_id=IESPGM.PTET51.1.142.19210;ies_left_dist=0;ies_min_dist=0;ies_right_dist=-4;junction_seq=atttagcttttacttTAaaatgtcgagatttg;read_names=J00121:27:H3GGKBBXX:5:2210:27458:13623;sequence=TATTTTTATAAAGAAATTTGATTAATAATAGA;start=20515;subtype=PARTIAL_EXTERNAL;support_ref=0;support_variant=1;type=ALTERNATIVE;
scaffold51_142_with_IES	MILORD	internal_eliminated_sequence	20641	20697	.	.	.	ID=MILORD.142.20641.20697;Name=MILORD.142.20641.20697;bounded_by_ta=TRUE;common_boundary=RIGHT;end=20697;ies_id=IESPGM.PTET51.1.142.19338;ies_left_dist=30;ies_min_dist=0;ies_right_dist=0;junction_seq=aataacaaaggtaagTAcataaaatgaatcta;read_names=J00121:27:H3GGKBBXX:5:2111:23896:14555;sequence=TAAACACTTCATATTTCTTAGCTATTACTTTATGTTGAAAAATCTTGCATATAATAA;start=20641;subtype=PARTIAL_EXTERNAL;support_ref=1;support_variant=1;type=ALTERNATIVE;
scaffold51_142_with_IES	MILORD	internal_eliminated_sequence	20671	20697	.	.	.	ID=MILORD.142.20671.20697;Name=MILORD.142.20671.20697;bounded_by_ta=TRUE;common_boundary=Both;end=20697;ies_id=IESPGM.PTET51.1.142.19338;ies_left_dist=0;ies_min_dist=0;ies_right_dist=0;junction_seq=tcttagctattacttTAcataaaatgaatcta;read_names=J00121:27:H3GGKBBXX:5:1112:22445:25896,J00121:27:H3GGKBBXX:5:2110:7953:37994,J00121:27:H3GGKBBXX:5:2204:4777:13922,J00121:27:H3GGKBBXX:5:2207:23541:41510,J00121:27:H3GGKBBXX:5:1201:4178:47419,J00121:27:H3GGKBBXX:5:1123:20527:37343,J00121:27:H3GGKBBXX:5:2219:22323:32297,J00121:27:H3GGKBBXX:5:2128:22891:39506,J00121:27:H3GGKBBXX:5:2223:28026:40139,J00121:27:H3GGKBBXX:5:1215:16478:16542,J00121:27:H3GGKBBXX:5:1116:23104:3301,J00121:27:H3GGKBBXX:5:1104:11556:35831,J00121:27:H3GGKBBXX:5:1209:10155:24507,J00121:27:H3GGKBBXX:5:1201:18649:8277,J00121:27:H3GGKBBXX:5:1222:13088:39752,J00121:27:H3GGKBBXX:5:1117:29772:43691,J00121:27:H3GGKBBXX:5:2206:12642:3987,J00121:27:H3GGKBBXX:5:1117:7354:33721,J00121:27:H3GGKBBXX:5:2112:18335:33826,J00121:27:H3GGKBBXX:5:1126:11170:24366,J00121:27:H3GGKBBXX:5:1221:5284:11108,J00121:27:H3GGKBBXX:5:2208:18071:17298,J00121:27:H3GGKBBXX:5:2107:25256:16383,J00121:27:H3GGKBBXX:5:2107:26981:19513,J00121:27:H3GGKBBXX:5:1228:25591:14185,J00121:27:H3GGKBBXX:5:2126:28097:25703,J00121:27:H3GGKBBXX:5:2206:27458:14854,J00121:27:H3GGKBBXX:5:1209:28716:44429,J00121:27:H3GGKBBXX:5:1222:26413:21905;sequence=TATGTTGAAAAATCTTGCATATAATAA;start=20671;subtype=IES;support_ref=3;support_variant=29;type=IES;
scaffold51_142_with_IES	MILORD	internal_eliminated_sequence	20828	20853	.	.	.	ID=MILORD.142.20828.20853;Name=MILORD.142.20828.20853;bounded_by_ta=TRUE;common_boundary=Both;end=20853;ies_id=IESPGM.PTET51.1.142.19468;ies_left_dist=0;ies_min_dist=0;ies_right_dist=0;junction_seq=tcttagcgcttagttTAtataaaatgaatcta;read_names=J00121:27:H3GGKBBXX:5:1219:5964:43409,J00121:27:H3GGKBBXX:5:2112:11150:28235,J00121:27:H3GGKBBXX:5:2112:11018:28252,J00121:27:H3GGKBBXX:5:2228:22688:47454,J00121:27:H3GGKBBXX:5:1201:28524:35409,J00121:27:H3GGKBBXX:5:2126:27813:45150,J00121:27:H3GGKBBXX:5:1126:13758:29518,J00121:27:H3GGKBBXX:5:1227:16731:31048,J00121:27:H3GGKBBXX:5:2202:29366:33492,J00121:27:H3GGKBBXX:5:1115:12327:31400,J00121:27:H3GGKBBXX:5:2227:3742:16594,J00121:27:H3GGKBBXX:5:1120:28929:25246,J00121:27:H3GGKBBXX:5:2128:5548:24859,J00121:27:H3GGKBBXX:5:2101:5528:39418,J00121:27:H3GGKBBXX:5:2218:6999:13095,J00121:27:H3GGKBBXX:5:2228:7912:34160,J00121:27:H3GGKBBXX:5:1211:14052:41704;sequence=TATTTTGACAATATTGCATATGATAA;start=20828;subtype=IES;support_ref=165;support_variant=17;type=IES;
scaffold51_142_with_IES	MILORD	internal_eliminated_sequence	20983	21012	.	.	.	ID=MILORD.142.20983.21012;Name=MILORD.142.20983.21012;bounded_by_ta=TRUE;common_boundary=Both;end=21012;ies_id=IESPGM.PTET51.1.142.19597;ies_left_dist=0;ies_min_dist=0;ies_right_dist=0;junction_seq=tcttagcttaggcttTAcgcagattgaataga;read_names=J00121:27:H3GGKBBXX:5:1117:22140:32086,J00121:27:H3GGKBBXX:5:1104:12469:33264,J00121:27:H3GGKBBXX:5:2104:4553:17192,J00121:27:H3GGKBBXX:5:1225:15260:33985,J00121:27:H3GGKBBXX:5:2206:19248:33229,J00121:27:H3GGKBBXX:5:1217:6634:15311,J00121:27:H3GGKBBXX:5:1104:9151:28076,J00121:27:H3GGKBBXX:5:2214:7324:25333,J00121:27:H3GGKBBXX:5:2120:5863:28920,J00121:27:H3GGKBBXX:5:1121:8055:35813,J00121:27:H3GGKBBXX:5:1112:20973:48315,J00121:27:H3GGKBBXX:5:1220:13524:12691,J00121:27:H3GGKBBXX:5:1207:18355:8330,J00121:27:H3GGKBBXX:5:2104:27894:13886,J00121:27:H3GGKBBXX:5:2102:2909:35479,J00121:27:H3GGKBBXX:5:1104:13372:41370,J00121:27:H3GGKBBXX:5:2114:22424:28358,J00121:27:H3GGKBBXX:5:2217:10927:7134,J00121:27:H3GGKBBXX:5:2104:28402:14273,J00121:27:H3GGKBBXX:5:1219:19806:21078,J00121:27:H3GGKBBXX:5:2213:15676:33193,J00121:27:H3GGKBBXX:5:1216:10226:46715,J00121:27:H3GGKBBXX:5:1207:18233:8260,J00121:27:H3GGKBBXX:5:2219:19563:42987,J00121:27:H3GGKBBXX:5:1122:15270:29852,J00121:27:H3GGKBBXX:5:1215:19350:10862,J00121:27:H3GGKBBXX:5:1216:12357:33457,J00121:27:H3GGKBBXX:5:1204:5203:31962;sequence=TATTTGAAAGCATTGTATAACATATCCTCA;start=20983;subtype=IES;support_ref=9;support_variant=28;type=IES;
scaffold51_142_with_IES	MILORD	internal_eliminated_sequence	21141	21167	.	.	.	ID=MILORD.142.21141.21167;Name=MILORD.142.21141.21167;bounded_by_ta=TRUE;common_boundary=Both;end=21167;ies_id=IESPGM.PTET51.1.142.19725;ies_left_dist=0;ies_min_dist=0;ies_right_dist=0;junction_seq=atttagcggttacttTAcaataaatgaatatc;read_names=J00121:27:H3GGKBBXX:5:1111:32451:14678,J00121:27:H3GGKBBXX:5:1210:16508:46873,J00121:27:H3GGKBBXX:5:2216:30817:16946,J00121:27:H3GGKBBXX:5:1114:21613:26881,J00121:27:H3GGKBBXX:5:2212:10663:36218,J00121:27:H3GGKBBXX:5:2210:18487:22696,J00121:27:H3GGKBBXX:5:1113:7852:10000,J00121:27:H3GGKBBXX:5:1110:15209:47295,J00121:27:H3GGKBBXX:5:1106:25093:38679,J00121:27:H3GGKBBXX:5:2205:26443:35145,J00121:27:H3GGKBBXX:5:2204:7933:16436,J00121:27:H3GGKBBXX:5:1208:14813:21430,J00121:27:H3GGKBBXX:5:2219:17086:44394,J00121:27:H3GGKBBXX:5:2126:25357:25632,J00121:27:H3GGKBBXX:5:1227:31010:22520,J00121:27:H3GGKBBXX:5:1121:31781:48227,J00121:27:H3GGKBBXX:5:1120:17584:7486,J00121:27:H3GGKBBXX:5:1102:10236:3090,J00121:27:H3GGKBBXX:5:1107:18933:21641,J00121:27:H3GGKBBXX:5:1211:5244:49019,J00121:27:H3GGKBBXX:5:2210:18091:22221,J00121:27:H3GGKBBXX:5:1207:4726:14748,J00121:27:H3GGKBBXX:5:2102:9161:26476,J00121:27:H3GGKBBXX:5:1205:8958:47084,J00121:27:H3GGKBBXX:5:1115:23338:26002,J00121:27:H3GGKBBXX:5:2103:10774:46680,J00121:27:H3GGKBBXX:5:1203:19948:8594,J00121:27:H3GGKBBXX:5:1113:6735:4760,J00121:27:H3GGKBBXX:5:1104:24068:22837,J00121:27:H3GGKBBXX:5:2112:18852:23329;sequence=TATTTAAGAAAATGTTAGATATCAAAT;start=21141;subtype=IES;support_ref=0;support_variant=30;type=IES;
scaffold51_142_with_IES	MILORD	internal_eliminated_sequence	21141	21172	.	.	.	ID=MILORD.142.21141.21172;Name=MILORD.142.21141.21172;bounded_by_ta=TRUE;common_boundary=LEFT;end=21172;ies_id=IESPGM.PTET51.1.142.19725;ies_left_dist=0;ies_min_dist=0;ies_right_dist=-5;junction_seq=atttagcggttacttTAaatgaatatcattga;read_names=J00121:27:H3GGKBBXX:5:2207:27549:38222;sequence=TATTTAAGAAAATGTTAGATATCAAATTACAA;start=21141;subtype=PARTIAL_EXTERNAL;support_ref=0;support_variant=1;type=ALTERNATIVE;
scaffold51_142_with_IES	MILORD	internal_eliminated_sequence	23875	23905	.	.	.	ID=MILORD.142.23875.23905;Name=MILORD.142.23875.23905;bounded_by_ta=TRUE;common_boundary=None;end=23905;ies_id=IESPGM.PTET51.1.142.23849;ies_left_dist=1417;ies_min_dist=1412;ies_right_dist=1412;junction_seq=acagtttagattataTAtcttaccagcttaac;read_names=J00121:27:H3GGKBBXX:5:2102:10703:40403;sequence=TATCATAATTTATTTAAAAATGATAAAAGCC;start=23875;subtype=MAC;support_ref=83;support_variant=1;type=CRYPTIC;
scaffold51_142_with_IES	MILORD	internal_eliminated_sequence	23880	23905	.	.	.	ID=MILORD.142.23880.23905;Name=MILORD.142.23880.23905;bounded_by_ta=TRUE;common_boundary=None;end=23905;ies_id=IESPGM.PTET51.1.142.23849;ies_left_dist=1412;ies_min_dist=1412;ies_right_dist=1412;junction_seq=ttagattatatatcaTAtcttaccagcttaac;read_names=J00121:27:H3GGKBBXX:5:1209:5802:30187,J00121:27:H3GGKBBXX:5:2221:19309:36640,J00121:27:H3GGKBBXX:5:1217:4208:33475,J00121:27:H3GGKBBXX:5:1225:24271:7257;sequence=TAATTTATTTAAAAATGATAAAAGCC;start=23880;subtype=MAC;support_ref=246;support_variant=4;type=CRYPTIC;
scaffold51_142_with_IES	MILORD	internal_eliminated_sequence	25292	25317	.	.	.	ID=MILORD.142.25292.25317;Name=MILORD.142.25292.25317;bounded_by_ta=TRUE;common_boundary=Both;end=25317;ies_id=IESPGM.PTET51.1.142.23849;ies_left_dist=0;ies_min_dist=0;ies_right_dist=0;junction_seq=gccgtaacattacaaTAtcaatttcgcatagt;read_names=J00121:27:H3GGKBBXX:5:1223:4949:20199,J00121:27:H3GGKBBXX:5:1126:24038:26547,J00121:27:H3GGKBBXX:5:2118:17259:37378,J00121:27:H3GGKBBXX:5:1112:27285:23135,J00121:27:H3GGKBBXX:5:1208:11505:14643,J00121:27:H3GGKBBXX:5:1211:10399:19267,J00121:27:H3GGKBBXX:5:1101:13047:6941,J00121:27:H3GGKBBXX:5:2222:23673:47155,J00121:27:H3GGKBBXX:5:1107:8247:25070,J00121:27:H3GGKBBXX:5:2227:21917:6202,J00121:27:H3GGKBBXX:5:1124:9384:3301,J00121:27:H3GGKBBXX:5:1207:24931:47436,J00121:27:H3GGKBBXX:5:2125:5264:22186,J00121:27:H3GGKBBXX:5:1102:8014:33176,J00121:27:H3GGKBBXX:5:1121:5842:13341,J00121:27:H3GGKBBXX:5:2102:20892:18599,J00121:27:H3GGKBBXX:5:1205:4350:37871,J00121:27:H3GGKBBXX:5:1104:8887:4022,J00121:27:H3GGKBBXX:5:1217:11820:11073,J00121:27:H3GGKBBXX:5:2225:22749:10739,J00121:27:H3GGKBBXX:5:1218:29792:36481,J00121:27:H3GGKBBXX:5:1119:18883:22713,J00121:27:H3GGKBBXX:5:2203:5274:11161,J00121:27:H3GGKBBXX:5:2118:17178:37062,J00121:27:H3GGKBBXX:5:1118:4401:26846,J00121:27:H3GGKBBXX:5:2207:3721:17720,J00121:27:H3GGKBBXX:5:2214:25692:23716,J00121:27:H3GGKBBXX:5:1111:2341:49019,J00121:27:H3GGKBBXX:5:1115:2341:9385,J00121:27:H3GGKBBXX:5:2226:18111:48772,J00121:27:H3GGKBBXX:5:2123:22932:22485,J00121:27:H3GGKBBXX:5:2211:16295:5745,J00121:27:H3GGKBBXX:5:1109:16863:33668,J00121:27:H3GGKBBXX:5:1111:20801:20164,J00121:27:H3GGKBBXX:5:1125:12094:46293,J00121:27:H3GGKBBXX:5:1114:7162:6695,J00121:27:H3GGKBBXX:5:2103:8734:25703;sequence=TACAATTAAATAAGAGATAGAAGCTA;start=25292;subtype=IES;support_ref=0;support_variant=37;type=IES;
scaffold51_142_with_IES	MILORD	internal_eliminated_sequence	25523	25550	.	.	.	ID=MILORD.142.25523.25550;Name=MILORD.142.25523.25550;bounded_by_ta=TRUE;common_boundary=Both;end=25550;ies_id=IESPGM.PTET51.1.142.24054;ies_left_dist=0;ies_min_dist=0;ies_right_dist=0;junction_seq=ttctgttggaccttgTAactctgaatcctata;read_names=J00121:27:H3GGKBBXX:5:2208:15270:21940,J00121:27:H3GGKBBXX:5:2116:4665:22590,J00121:27:H3GGKBBXX:5:1203:20425:15047,J00121:27:H3GGKBBXX:5:1127:11992:26424,J00121:27:H3GGKBBXX:5:1210:13453:42354,J00121:27:H3GGKBBXX:5:2106:15341:35637,J00121:27:H3GGKBBXX:5:1119:27499:40526;sequence=TATAAATATTGAATATATAAAGAACCTA;start=25523;subtype=IES;support_ref=75;support_variant=7;type=IES;
scaffold51_142_with_IES	MILORD	internal_eliminated_sequence	25523	25565	.	.	.	ID=MILORD.142.25523.25565;Name=MILORD.142.25523.25565;bounded_by_ta=TRUE;common_boundary=LEFT;end=25565;ies_id=IESPGM.PTET51.1.142.24054;ies_left_dist=0;ies_min_dist=0;ies_right_dist=-15;junction_seq=ttctgttggaccttgTAtttaaaaggcctctg;read_names=J00121:27:H3GGKBBXX:5:1220:16589:33932;sequence=TATAAATATTGAATATATAAAGAACCTATAACTCTGAATCCTA;start=25523;subtype=PARTIAL_EXTERNAL;support_ref=25;support_variant=1;type=ALTERNATIVE;
scaffold51_142_with_IES	MILORD	internal_eliminated_sequence	25601	25659	.	.	.	ID=MILORD.142.25601.25659;Name=MILORD.142.25601.25659;bounded_by_ta=TRUE;common_boundary=RIGHT;end=25659;ies_id=IESPGM.PTET51.1.142.24119;ies_left_dist=15;ies_min_dist=0;ies_right_dist=0;junction_seq=acttagtaatagtacTAacaatatttatactt;read_names=J00121:27:H3GGKBBXX:5:1211:18862:19267;sequence=TATACTTATCTGGAATATAATCATTTTATAAAATGGTTTTATACATTTAATTTTATCTA;start=25601;subtype=PARTIAL_EXTERNAL;support_ref=17;support_variant=1;type=ALTERNATIVE;
scaffold51_142_with_IES	MILORD	internal_eliminated_sequence	25616	25659	.	.	.	ID=MILORD.142.25616.25659;Name=MILORD.142.25616.25659;bounded_by_ta=TRUE;common_boundary=Both;end=25659;ies_id=IESPGM.PTET51.1.142.24119;ies_left_dist=0;ies_min_dist=0;ies_right_dist=0;junction_seq=tatacttatctggaaTAacaatatttatactt;read_names=J00121:27:H3GGKBBXX:5:2220:20009:14572,J00121:27:H3GGKBBXX:5:1218:3955:17386;sequence=TATAATCATTTTATAAAATGGTTTTATACATTTAATTTTATCTA;start=25616;subtype=IES;support_ref=16;support_variant=2;type=IES;
scaffold51_142_with_IES	MILORD	internal_eliminated_sequence	25698	25754	.	.	.	ID=MILORD.142.25698.25754;Name=MILORD.142.25698.25754;bounded_by_ta=TRUE;common_boundary=RIGHT;end=25754;ies_id=IESPGM.PTET51.1.142.24169;ies_left_dist=12;ies_min_dist=0;ies_right_dist=0;junction_seq=gattttaatggctttTAcataatgttattaat;read_names=J00121:27:H3GGKBBXX:5:2210:10490:15381,J00121:27:H3GGKBBXX:5:1108:7233:4954,J00121:27:H3GGKBBXX:5:1121:28798:7679;sequence=TAATTCATGTTCTACACTAAAATATTAGATAGATGATAATTATAAAATAATTTACGA;start=25698;subtype=PARTIAL_EXTERNAL;support_ref=4;support_variant=3;type=ALTERNATIVE;
scaffold51_142_with_IES	MILORD	internal_eliminated_sequence	25710	25754	.	.	.	ID=MILORD.142.25710.25754;Name=MILORD.142.25710.25754;bounded_by_ta=TRUE;common_boundary=Both;end=25754;ies_id=IESPGM.PTET51.1.142.24169;ies_left_dist=0;ies_min_dist=0;ies_right_dist=0;junction_seq=ttttaattcatgttcTAcataatgttattaat;read_names=J00121:27:H3GGKBBXX:5:2207:5304:31646,J00121:27:H3GGKBBXX:5:1220:13778:12779,J00121:27:H3GGKBBXX:5:2211:2930:15926,J00121:27:H3GGKBBXX:5:2220:4584:18581,J00121:27:H3GGKBBXX:5:2218:12276:5710,J00121:27:H3GGKBBXX:5:1123:15270:10370,J00121:27:H3GGKBBXX:5:1221:26565:34336,J00121:27:H3GGKBBXX:5:2106:20456:23188,J00121:27:H3GGKBBXX:5:1224:26403:17315,J00121:27:H3GGKBBXX:5:1112:29203:14607,J00121:27:H3GGKBBXX:5:1226:22749:5323,J00121:27:H3GGKBBXX:5:2225:12997:41458,J00121:27:H3GGKBBXX:5:2224:21257:22362,J00121:27:H3GGKBBXX:5:2205:24129:19214,J00121:27:H3GGKBBXX:5:1221:26646:34864,J00121:27:H3GGKBBXX:5:1109:21481:43744,J00121:27:H3GGKBBXX:5:1116:23916:22151,J00121:27:H3GGKBBXX:5:1113:15706:23821,J00121:27:H3GGKBBXX:5:1225:26940:43744;sequence=TACACTAAAATATTAGATAGATGATAATTATAAAATAATTTACGA;start=25710;subtype=IES;support_ref=9;support_variant=19;type=IES;
scaffold51_142_with_IES	MILORD	internal_eliminated_sequence	25710	25749	.	.	.	ID=MILORD.142.25710.25749;Name=MILORD.142.25710.25749;bounded_by_ta=TRUE;common_boundary=LEFT;end=25749;ies_id=IESPGM.PTET51.1.142.24169;ies_left_dist=0;ies_min_dist=0;ies_right_dist=5;junction_seq=ttttaattcatgttcTAcgatacataatgtta;read_names=J00121:27:H3GGKBBXX:5:2203:6847:2105;sequence=TACACTAAAATATTAGATAGATGATAATTATAAAATAATT;start=25710;subtype=PARTIAL_INTERNAL;support_ref=3;support_variant=1;type=ALTERNATIVE;
scaffold51_142_with_IES	MILORD	internal_eliminated_sequence	29170	29235	.	.	.	ID=MILORD.142.29170.29235;Name=MILORD.142.29170.29235;bounded_by_ta=TRUE;common_boundary=None;end=29235;ies_id=IESPGM.PTET51.1.142.24169;ies_left_dist=-3460;ies_min_dist=3460;ies_right_dist=-3481;junction_seq=tagtataataaaaagTAttgcgtgataataaa;read_names=J00121:27:H3GGKBBXX:5:2125:26271:44588,J00121:27:H3GGKBBXX:5:1222:3234:34495;sequence=TACAATTATGTTGTAACATTTAGAAAAATATATTAATTAAATTTCAAATTACAATATTTTTTTGTG;start=29170;subtype=MAC;support_ref=63;support_variant=2;type=CRYPTIC;
scaffold51_142_with_IES	MILORD	internal_eliminated_sequence	32657	32723	.	.	.	ID=MILORD.142.32657.32723;Name=MILORD.142.32657.32723;bounded_by_ta=TRUE;common_boundary=Both;end=32723;ies_id=IESPGM.PTET51.1.142.31071;ies_left_dist=0;ies_min_dist=0;ies_right_dist=0;junction_seq=gctataaatgaacgaTAacagagaaagaatat;read_names=J00121:27:H3GGKBBXX:5:2109:16437:43374,J00121:27:H3GGKBBXX:5:1118:23855:22538,J00121:27:H3GGKBBXX:5:2224:10358:4637,J00121:27:H3GGKBBXX:5:1217:7476:23979,J00121:27:H3GGKBBXX:5:1115:30452:39172,J00121:27:H3GGKBBXX:5:1210:16315:36798,J00121:27:H3GGKBBXX:5:1201:15686:42354,J00121:27:H3GGKBBXX:5:2106:20161:10475,J00121:27:H3GGKBBXX:5:1128:10379:30732,J00121:27:H3GGKBBXX:5:2101:18487:37537,J00121:27:H3GGKBBXX:5:2211:8663:17350,J00121:27:H3GGKBBXX:5:1220:14925:16278,J00121:27:H3GGKBBXX:5:2113:26839:40051,J00121:27:H3GGKBBXX:5:1218:27397:4268,J00121:27:H3GGKBBXX:5:2107:16163:11987,J00121:27:H3GGKBBXX:5:2216:3853:30011,J00121:27:H3GGKBBXX:5:2206:19816:35022,J00121:27:H3GGKBBXX:5:1117:11221:29694,J00121:27:H3GGKBBXX:5:1201:4645:30433,J00121:27:H3GGKBBXX:5:2107:22993:11020;sequence=TACATTCCAATCATTTGTATATCTATATAGATTTAGTATTATTATAAAAATATTAGTATGATCATCG;start=32657;subtype=IES;support_ref=88;support_variant=20;type=IES;
scaffold51_142_with_IES	MILORD	internal_eliminated_sequence	33059	33096	.	.	.	ID=MILORD.142.33059.33096;Name=MILORD.142.33059.33096;bounded_by_ta=TRUE;common_boundary=LEFT;end=33096;ies_id=IESPGM.PTET51.1.142.31406;ies_left_dist=0;ies_min_dist=0;ies_right_dist=7;junction_seq=tagcaattaaattttTAgactgtaacaaaatc;read_names=J00121:27:H3GGKBBXX:5:2105:2270:1631;sequence=TATAGTTGATTATTAAATTTAATTATATGACCACTGGC;start=33059;subtype=PARTIAL_INTERNAL;support_ref=0;support_variant=1;type=ALTERNATIVE;
scaffold51_142_with_IES	MILORD	internal_eliminated_sequence	33059	33103	.	.	.	ID=MILORD.142.33059.33103;Name=MILORD.142.33059.33103;bounded_by_ta=TRUE;common_boundary=Both;end=33103;ies_id=IESPGM.PTET51.1.142.31406;ies_left_dist=0;ies_min_dist=0;ies_right_dist=0;junction_seq=tagcaattaaattttTAacaaaatctactgga;read_names=J00121:27:H3GGKBBXX:5:1120:20496:36974,J00121:27:H3GGKBBXX:5:1120:19035:21113,J00121:27:H3GGKBBXX:5:1116:8004:31646,J00121:27:H3GGKBBXX:5:1215:17959:44464,J00121:27:H3GGKBBXX:5:2123:19816:18247,J00121:27:H3GGKBBXX:5:1102:21339:29923,J00121:27:H3GGKBBXX:5:1123:24606:25140,J00121:27:H3GGKBBXX:5:2210:4868:11442,J00121:27:H3GGKBBXX:5:1123:30188:36042,J00121:27:H3GGKBBXX:5:2214:12794:30028,J00121:27:H3GGKBBXX:5:1101:9841:44183,J00121:27:H3GGKBBXX:5:1213:18700:28411,J00121:27:H3GGKBBXX:5:1213:13474:12779,J00121:27:H3GGKBBXX:5:2123:6116:4040,J00121:27:H3GGKBBXX:5:1119:25855:44605,J00121:27:H3GGKBBXX:5:2104:26118:2017,J00121:27:H3GGKBBXX:5:1216:23104:1683,J00121:27:H3GGKBBXX:5:1117:4564:19109,J00121:27:H3GGKBBXX:5:1220:8329:7697,J00121:27:H3GGKBBXX:5:2107:24383:29149,J00121:27:H3GGKBBXX:5:1217:29437:44060,J00121:27:H3GGKBBXX:5:1208:29011:24683;sequence=TATAGTTGATTATTAAATTTAATTATATGACCACTGGCTAGACTG;start=33059;subtype=IES;support_ref=0;support_variant=22;type=IES;
scaffold51_142_with_IES	MILORD	internal_eliminated_sequence	33059	33124	.	.	.	ID=MILORD.142.33059.33124;Name=MILORD.142.33059.33124;bounded_by_ta=TRUE;common_boundary=LEFT;end=33124;ies_id=IESPGM.PTET51.1.142.31406;ies_left_dist=0;ies_min_dist=0;ies_right_dist=-21;junction_seq=tagcaattaaattttTActttgtttacatggt;read_names=J00121:27:H3GGKBBXX:5:2101:6441:12550;sequence=TATAGTTGATTATTAAATTTAATTATATGACCACTGGCTAGACTGTAACAAAATCTACTGGATCTA;start=33059;subtype=PARTIAL_EXTERNAL;support_ref=0;support_variant=1;type=ALTERNATIVE;
scaffold51_142_with_IES	MILORD	internal_eliminated_sequence	41795	41823	.	.	.	ID=MILORD.142.41795.41823;Name=MILORD.142.41795.41823;bounded_by_ta=TRUE;common_boundary=None;end=41823;ies_id=IESPGM.PTET51.1.142.42221;ies_left_dist=2124;ies_min_dist=2124;ies_right_dist=2164;junction_seq=gtgttctggagcgatTAttatatagatatata;read_names=J00121:27:H3GGKBBXX:5:2128:8968:25931;sequence=TATGATGAGATTGGAATTGCTTTAATCCA;start=41795;subtype=MAC;support_ref=93;support_variant=1;type=CRYPTIC;
scaffold51_142_with_IES	MILORD	internal_eliminated_sequence	43311	43339	.	.	.	ID=MILORD.142.43311.43339;Name=MILORD.142.43311.43339;bounded_by_ta=TRUE;common_boundary=None;end=43339;ies_id=IESPGM.PTET51.1.142.42221;ies_left_dist=608;ies_min_dist=608;ies_right_dist=648;junction_seq=atattaatatataaaTActgcaatccctcaat;read_names=J00121:27:H3GGKBBXX:5:1226:21054:24296;sequence=TAATAATATTTTAATAACAATAAATTTTA;start=43311;subtype=MAC;support_ref=64;support_variant=1;type=CRYPTIC;
scaffold51_142_with_IES	MILORD	internal_eliminated_sequence	43919	43982	.	.	.	ID=MILORD.142.43919.43982;Name=MILORD.142.43919.43982;bounded_by_ta=TRUE;common_boundary=LEFT;end=43982;ies_id=IESPGM.PTET51.1.142.42221;ies_left_dist=0;ies_min_dist=0;ies_right_dist=5;junction_seq=atttcatcctccttgTAcaataccatggacct;read_names=J00121:27:H3GGKBBXX:5:1228:4269:34108,J00121:27:H3GGKBBXX:5:1228:2879:33633;sequence=TATTCTTCAATCAATTTTGAATAGCCAATTTATTTTATATATATAATTAGTCGACTAAATGTTT;start=43919;subtype=PARTIAL_INTERNAL;support_ref=12;support_variant=2;type=ALTERNATIVE;
scaffold51_142_with_IES	MILORD	internal_eliminated_sequence	43919	43987	.	.	.	ID=MILORD.142.43919.43987;Name=MILORD.142.43919.43987;bounded_by_ta=TRUE;common_boundary=Both;end=43987;ies_id=IESPGM.PTET51.1.142.42221;ies_left_dist=0;ies_min_dist=0;ies_right_dist=0;junction_seq=atttcatcctccttgTAccatggacctctagg;read_names=J00121:27:H3GGKBBXX:5:2124:8389:25351,J00121:27:H3GGKBBXX:5:2205:22049:21307,J00121:27:H3GGKBBXX:5:1210:10064:21817,J00121:27:H3GGKBBXX:5:1219:29021:44464,J00121:27:H3GGKBBXX:5:2124:30421:38134,J00121:27:H3GGKBBXX:5:1106:17634:14291,J00121:27:H3GGKBBXX:5:2225:13849:4884,J00121:27:H3GGKBBXX:5:1103:7456:46205,J00121:27:H3GGKBBXX:5:2210:28199:34037,J00121:27:H3GGKBBXX:5:1201:13880:40526,J00121:27:H3GGKBBXX:5:2224:20679:1068,J00121:27:H3GGKBBXX:5:2118:25073:40789,J00121:27:H3GGKBBXX:5:2112:10490:44886,J00121:27:H3GGKBBXX:5:2125:30188:40789,J00121:27:H3GGKBBXX:5:2217:11373:47049,J00121:27:H3GGKBBXX:5:2113:17706:13500,J00121:27:H3GGKBBXX:5:1225:10044:35075,J00121:27:H3GGKBBXX:5:2110:23429:13500,J00121:27:H3GGKBBXX:5:1123:16559:30855,J00121:27:H3GGKBBXX:5:1204:14519:22678,J00121:27:H3GGKBBXX:5:1111:15331:2422,J00121:27:H3GGKBBXX:5:2210:27762:33703,J00121:27:H3GGKBBXX:5:1208:24312:30820,J00121:27:H3GGKBBXX:5:2222:11606:8137,J00121:27:H3GGKBBXX:5:1101:16965:48122,J00121:27:H3GGKBBXX:5:1215:27499:23470,J00121:27:H3GGKBBXX:5:1101:9851:4215,J00121:27:H3GGKBBXX:5:2119:5467:47190,J00121:27:H3GGKBBXX:5:2228:8268:34213,J00121:27:H3GGKBBXX:5:2222:14509:19003,J00121:27:H3GGKBBXX:5:2204:31324:26863,J00121:27:H3GGKBBXX:5:1227:25510:25544,J00121:27:H3GGKBBXX:5:2218:24180:40227,J00121:27:H3GGKBBXX:5:2206:29498:47999,J00121:27:H3GGKBBXX:5:1112:16670:21307,J00121:27:H3GGKBBXX:5:1107:28716:40244,J00121:27:H3GGKBBXX:5:2105:26149:8998;sequence=TATTCTTCAATCAATTTTGAATAGCCAATTTATTTTATATATATAATTAGTCGACTAAATGTTTTACAA;start=43919;subtype=IES;support_ref=24;support_variant=37;type=IES;
scaffold51_142_with_IES	MILORD	internal_eliminated_sequence	50620	50688	.	.	.	ID=MILORD.142.50620.50688;Name=MILORD.142.50620.50688;bounded_by_ta=TRUE;common_boundary=Both;end=50688;ies_id=IESPGM.PTET51.1.142.48853;ies_left_dist=0;ies_min_dist=0;ies_right_dist=0;junction_seq=ttcctaccttttggaTAacaattattatgctt;read_names=J00121:27:H3GGKBBXX:5:2123:5771:9033,J00121:27:H3GGKBBXX:5:2114:18071:37624,J00121:27:H3GGKBBXX:5:2208:16812:33229,J00121:27:H3GGKBBXX:5:2228:26332:37554,J00121:27:H3GGKBBXX:5:2113:27742:8770,J00121:27:H3GGKBBXX:5:1208:24972:11319,J00121:27:H3GGKBBXX:5:2208:16823:33211,J00121:27:H3GGKBBXX:5:1106:5832:18318,J00121:27:H3GGKBBXX:5:1109:28524:20322,J00121:27:H3GGKBBXX:5:1218:21531:6202,J00121:27:H3GGKBBXX:5:2219:24099:41282,J00121:27:H3GGKBBXX:5:1214:18000:23434,J00121:27:H3GGKBBXX:5:1216:19157:46680,J00121:27:H3GGKBBXX:5:2104:5284:47647,J00121:27:H3GGKBBXX:5:1216:24708:37378,J00121:27:H3GGKBBXX:5:2117:4868:32930,J00121:27:H3GGKBBXX:5:1221:13119:40403,J00121:27:H3GGKBBXX:5:2213:21958:32402,J00121:27:H3GGKBBXX:5:2216:5771:23663,J00121:27:H3GGKBBXX:5:1216:30979:36147,J00121:27:H3GGKBBXX:5:2214:3863:5728,J00121:27:H3GGKBBXX:5:1103:15260:4338,J00121:27:H3GGKBBXX:5:1221:15250:29501,J00121:27:H3GGKBBXX:5:2228:21978:31628,J00121:27:H3GGKBBXX:5:1128:4411:27109,J00121:27:H3GGKBBXX:5:1110:17259:3899,J00121:27:H3GGKBBXX:5:2228:19887:48263,J00121:27:H3GGKBBXX:5:2205:20638:25017,J00121:27:H3GGKBBXX:5:1210:10074:38011,J00121:27:H3GGKBBXX:5:1110:6116:34635,J00121:27:H3GGKBBXX:5:2202:29924:20533,J00121:27:H3GGKBBXX:5:1114:28341:10018,J00121:27:H3GGKBBXX:5:2128:23480:3705,J00121:27:H3GGKBBXX:5:1108:29346:45379,J00121:27:H3GGKBBXX:5:2109:6624:19337,J00121:27:H3GGKBBXX:5:2201:12479:31417,J00121:27:H3GGKBBXX:5:1218:9130:9578,J00121:27:H3GGKBBXX:5:2101:5863:5253,J00121:27:H3GGKBBXX:5:1106:5091:21817,J00121:27:H3GGKBBXX:5:2227:12499:33914,J00121:27:H3GGKBBXX:5:2225:20912:13394,J00121:27:H3GGKBBXX:5:1224:25855:6132,J00121:27:H3GGKBBXX:5:1106:16001:10440,J00121:27:H3GGKBBXX:5:1221:12895:39945,J00121:27:H3GGKBBXX:5:2102:7770:16295,J00121:27:H3GGKBBXX:5:2109:4726:19109;sequence=TATACTTGAGGTGAATGTGAATGATTCCAATGGTTTTTAATTACAAATATTTCTAATTAAGTTCTAGTG;start=50620;subtype=IES;support_ref=0;support_variant=46;type=IES;
scaffold51_142_with_IES	MILORD	internal_eliminated_sequence	50620	50683	.	.	.	ID=MILORD.142.50620.50683;Name=MILORD.142.50620.50683;bounded_by_ta=TRUE;common_boundary=LEFT;end=50683;ies_id=IESPGM.PTET51.1.142.48853;ies_left_dist=0;ies_min_dist=0;ies_right_dist=5;junction_seq=ttcctaccttttggaTAgtgtaacaattatta;read_names=J00121:27:H3GGKBBXX:5:2227:3782:19126,J00121:27:H3GGKBBXX:5:2113:21745:11319,J00121:27:H3GGKBBXX:5:2203:7212:33862;sequence=TATACTTGAGGTGAATGTGAATGATTCCAATGGTTTTTAATTACAAATATTTCTAATTAAGTTC;start=50620;subtype=PARTIAL_INTERNAL;support_ref=0;support_variant=3;type=ALTERNATIVE;
scaffold51_142_with_IES	MILORD	internal_eliminated_sequence	50620	50672	.	.	.	ID=MILORD.142.50620.50672;Name=MILORD.142.50620.50672;bounded_by_ta=TRUE;common_boundary=LEFT;end=50672;ies_id=IESPGM.PTET51.1.142.48853;ies_left_dist=0;ies_min_dist=0;ies_right_dist=16;junction_seq=ttcctaccttttggaTAattaagttctagtgt;read_names=J00121:27:H3GGKBBXX:5:2225:9425:27356;sequence=TATACTTGAGGTGAATGTGAATGATTCCAATGGTTTTTAATTACAAATATTTC;start=50620;subtype=PARTIAL_INTERNAL;support_ref=0;support_variant=1;type=ALTERNATIVE;
scaffold51_142_with_IES	MILORD	internal_eliminated_sequence	51263	51329	.	.	.	ID=MILORD.142.51263.51329;Name=MILORD.142.51263.51329;bounded_by_ta=TRUE;common_boundary=Both;end=51329;ies_id=IESPGM.PTET51.1.142.49427;ies_left_dist=0;ies_min_dist=0;ies_right_dist=0;junction_seq=ataattaattattaaTAttattaaaatgaaca;read_names=J00121:27:H3GGKBBXX:5:1112:4685:39436,J00121:27:H3GGKBBXX:5:1201:14783:35092,J00121:27:H3GGKBBXX:5:1116:30107:9069,J00121:27:H3GGKBBXX:5:2221:16549:7486,J00121:27:H3GGKBBXX:5:2110:22962:28586,J00121:27:H3GGKBBXX:5:1226:26372:46944,J00121:27:H3GGKBBXX:5:2224:14702:36921,J00121:27:H3GGKBBXX:5:2205:22506:39400,J00121:27:H3GGKBBXX:5:1215:9343:19548,J00121:27:H3GGKBBXX:5:2225:16346:23663,J00121:27:H3GGKBBXX:5:2218:22617:13746,J00121:27:H3GGKBBXX:5:2119:13088:1209,J00121:27:H3GGKBBXX:5:2225:16315:24103,J00121:27:H3GGKBBXX:5:2222:18233:18423,J00121:27:H3GGKBBXX:5:2109:22495:8260,J00121:27:H3GGKBBXX:5:1102:17310:14115,J00121:27:H3GGKBBXX:5:2222:4848:16366,J00121:27:H3GGKBBXX:5:2111:17239:5130,J00121:27:H3GGKBBXX:5:1125:9293:25720,J00121:27:H3GGKBBXX:5:1216:26666:13482,J00121:27:H3GGKBBXX:5:2217:29122:32367,J00121:27:H3GGKBBXX:5:2214:13798:10985,J00121:27:H3GGKBBXX:5:2206:14661:8471,J00121:27:H3GGKBBXX:5:1117:11302:14818,J00121:27:H3GGKBBXX:5:1204:9485:13148,J00121:27:H3GGKBBXX:5:2215:30350:7029,J00121:27:H3GGKBBXX:5:1221:29366:10704,J00121:27:H3GGKBBXX:5:1221:1539:13623;sequence=TACACTAGTTTGCACAAGAATTCTTTCAATTCAAGTGATAATTTATCAAATCCAGACATATCAACTC;start=51263;subtype=IES;support_ref=2;support_variant=28;type=IES;
scaffold51_142_with_IES	MILORD	internal_eliminated_sequence	51263	51320	.	.	.	ID=MILORD.142.51263.51320;Name=MILORD.142.51263.51320;bounded_by_ta=TRUE;common_boundary=LEFT;end=51320;ies_id=IESPGM.PTET51.1.142.49427;ies_left_dist=0;ies_min_dist=0;ies_right_dist=9;junction_seq=ataattaattattaaTAtcaactctattatta;read_names=J00121:27:H3GGKBBXX:5:2224:24139:31540;sequence=TACACTAGTTTGCACAAGAATTCTTTCAATTCAAGTGATAATTTATCAAATCCAGACA;start=51263;subtype=PARTIAL_INTERNAL;support_ref=1;support_variant=1;type=ALTERNATIVE;
scaffold51_142_with_IES	MILORD	internal_eliminated_sequence	54101	54165	.	.	.	ID=MILORD.142.54101.54165;Name=MILORD.142.54101.54165;bounded_by_ta=TRUE;common_boundary=None;end=54165;ies_id=IESPGM.PTET51.1.142.52196;ies_left_dist=-2;ies_min_dist=2;ies_right_dist=-2;junction_seq=aattatttttgaataTAtcaaaagactatcca;read_names=J00121:27:H3GGKBBXX:5:2206:16264:21623,J00121:27:H3GGKBBXX:5:2119:4107:40965,J00121:27:H3GGKBBXX:5:1109:17503:12620,J00121:27:H3GGKBBXX:5:1102:19197:45801,J00121:27:H3GGKBBXX:5:2122:14174:35972,J00121:27:H3GGKBBXX:5:2114:17919:29800,J00121:27:H3GGKBBXX:5:2226:21410:17280,J00121:27:H3GGKBBXX:5:1119:13240:41528;sequence=TACACTCCCTTTTCCAAATCACTTGTTAGAATCACTATAAAAACATAAAATATCCCCTCCAACTA;start=54101;subtype=OVERLAPPING;support_ref=66;support_variant=8;type=ALTERNATIVE;
scaffold51_142_with_IES	MILORD	internal_eliminated_sequence	54494	54579	.	.	.	ID=MILORD.142.54494.54579;Name=MILORD.142.54494.54579;bounded_by_ta=TRUE;common_boundary=Both;end=54579;ies_id=IESPGM.PTET51.1.142.52526;ies_left_dist=0;ies_min_dist=0;ies_right_dist=0;junction_seq=tattctctaatgaaaTAcagggaatcaatgat;read_names=J00121:27:H3GGKBBXX:5:1219:20943:44218,J00121:27:H3GGKBBXX:5:2113:22567:29131,J00121:27:H3GGKBBXX:5:1106:8075:29870,J00121:27:H3GGKBBXX:5:2120:31436:2017,J00121:27:H3GGKBBXX:5:2119:26189:47682,J00121:27:H3GGKBBXX:5:2120:31274:1947,J00121:27:H3GGKBBXX:5:2111:26169:23241,J00121:27:H3GGKBBXX:5:1125:15412:40614,J00121:27:H3GGKBBXX:5:1106:20496:2791,J00121:27:H3GGKBBXX:5:1225:28980:15557,J00121:27:H3GGKBBXX:5:1228:14174:18071,J00121:27:H3GGKBBXX:5:1125:25763:31470,J00121:27:H3GGKBBXX:5:2214:9374:19074,J00121:27:H3GGKBBXX:5:2121:20029:35954,J00121:27:H3GGKBBXX:5:1220:9607:30626,J00121:27:H3GGKBBXX:5:2207:8227:45080,J00121:27:H3GGKBBXX:5:1102:24698:34407,J00121:27:H3GGKBBXX:5:2126:31558:37888,J00121:27:H3GGKBBXX:5:2114:24403:11249,J00121:27:H3GGKBBXX:5:2119:24972:26793,J00121:27:H3GGKBBXX:5:2223:11657:18704,J00121:27:H3GGKBBXX:5:1105:10399:13957,J00121:27:H3GGKBBXX:5:2228:24454:43937;sequence=TACAGCTGAGTTTTAGATTGAATATATTTACAAATAGAAGATAACTAGATTTAATAGATTTTAAATAAATTACCTAAAAATTACAG;start=54494;subtype=IES;support_ref=2;support_variant=23;type=IES;
scaffold51_142_with_IES	MILORD	internal_eliminated_sequence	54494	54567	.	.	.	ID=MILORD.142.54494.54567;Name=MILORD.142.54494.54567;bounded_by_ta=TRUE;common_boundary=LEFT;end=54567;ies_id=IESPGM.PTET51.1.142.52526;ies_left_dist=0;ies_min_dist=0;ies_right_dist=12;junction_seq=tattctctaatgaaaTAaaaattacagtacag;read_names=J00121:27:H3GGKBBXX:5:1209:27093:3002,J00121:27:H3GGKBBXX:5:1223:6228:15311;sequence=TACAGCTGAGTTTTAGATTGAATATATTTACAAATAGAAGATAACTAGATTTAATAGATTTTAAATAAATTACC;start=54494;subtype=PARTIAL_INTERNAL;support_ref=2;support_variant=2;type=ALTERNATIVE;
scaffold51_142_with_IES	MILORD	internal_eliminated_sequence	54494	54595	.	.	.	ID=MILORD.142.54494.54595;Name=MILORD.142.54494.54595;bounded_by_ta=TRUE;common_boundary=LEFT;end=54595;ies_id=IESPGM.PTET51.1.142.52526;ies_left_dist=0;ies_min_dist=0;ies_right_dist=-16;junction_seq=tattctctaatgaaaTAttgagaaaatatttg;read_names=J00121:27:H3GGKBBXX:5:1226:27590:6536;sequence=TACAGCTGAGTTTTAGATTGAATATATTTACAAATAGAAGATAACTAGATTTAATAGATTTTAAATAAATTACCTAAAAATTACAGTACAGGGAATCAATGA;start=54494;subtype=PARTIAL_EXTERNAL;support_ref=1;support_variant=1;type=ALTERNATIVE;
scaffold51_142_with_IES	MILORD	internal_eliminated_sequence	55076	55129	.	.	.	ID=MILORD.142.55076.55129;Name=MILORD.142.55076.55129;bounded_by_ta=TRUE;common_boundary=LEFT;end=55129;ies_id=IESPGM.PTET51.1.142.53022;ies_left_dist=0;ies_min_dist=0;ies_right_dist=18;junction_seq=atatatcaaaatagaTAgaaattaatttgatt;read_names=J00121:27:H3GGKBBXX:5:1228:20801:31910;sequence=TATAGCACATTCAGTTATTATTGAGATAAATGCATAATTTGAACAAATGGATTT;start=55076;subtype=PARTIAL_INTERNAL;support_ref=6;support_variant=1;type=ALTERNATIVE;
scaffold51_142_with_IES	MILORD	internal_eliminated_sequence	55076	55147	.	.	.	ID=MILORD.142.55076.55147;Name=MILORD.142.55076.55147;bounded_by_ta=TRUE;common_boundary=Both;end=55147;ies_id=IESPGM.PTET51.1.142.53022;ies_left_dist=0;ies_min_dist=0;ies_right_dist=0;junction_seq=atatatcaaaatagaTAtcatctttttaataa;read_names=J00121:27:H3GGKBBXX:5:1102:21166:4198,J00121:27:H3GGKBBXX:5:2203:18162:29378,J00121:27:H3GGKBBXX:5:2104:22800:47436,J00121:27:H3GGKBBXX:5:2107:14641:3125,J00121:27:H3GGKBBXX:5:2109:23794:48913,J00121:27:H3GGKBBXX:5:1203:8724:48192,J00121:27:H3GGKBBXX:5:1102:14823:10124,J00121:27:H3GGKBBXX:5:1202:4137:27725,J00121:27:H3GGKBBXX:5:1201:9912:31751,J00121:27:H3GGKBBXX:5:2104:16163:4848,J00121:27:H3GGKBBXX:5:2214:25733:38521,J00121:27:H3GGKBBXX:5:2121:24485:5728,J00121:27:H3GGKBBXX:5:2102:22851:40104,J00121:27:H3GGKBBXX:5:2101:11048:37730,J00121:27:H3GGKBBXX:5:2214:4696:6396,J00121:27:H3GGKBBXX:5:2114:22587:9403,J00121:27:H3GGKBBXX:5:1128:27641:30151,J00121:27:H3GGKBBXX:5:1125:15442:29483,J00121:27:H3GGKBBXX:5:1119:9861:5112,J00121:27:H3GGKBBXX:5:1109:4148:37273,J00121:27:H3GGKBBXX:5:2227:2666:15856,J00121:27:H3GGKBBXX:5:1110:28696:19707,J00121:27:H3GGKBBXX:5:2223:27499:20023,J00121:27:H3GGKBBXX:5:1113:5741:47348,J00121:27:H3GGKBBXX:5:2210:12631:19302,J00121:27:H3GGKBBXX:5:1228:17858:32754,J00121:27:H3GGKBBXX:5:1105:21501:33369,J00121:27:H3GGKBBXX:5:2206:12601:41159,J00121:27:H3GGKBBXX:5:2214:10470:17878,J00121:27:H3GGKBBXX:5:1224:12499:30573,J00121:27:H3GGKBBXX:5:2106:7963:40367,J00121:27:H3GGKBBXX:5:2202:13190:33457,J00121:27:H3GGKBBXX:5:1106:10399:21658,J00121:27:H3GGKBBXX:5:1103:11079:46891,J00121:27:H3GGKBBXX:5:2114:20730:14871,J00121:27:H3GGKBBXX:5:1202:16173:20656,J00121:27:H3GGKBBXX:5:2228:7659:6923,J00121:27:H3GGKBBXX:5:2213:23480:12743,J00121:27:H3GGKBBXX:5:2226:22171:5376,J00121:27:H3GGKBBXX:5:2112:22465:29729,J00121:27:H3GGKBBXX:5:2102:14042:39471,J00121:27:H3GGKBBXX:5:2119:18365:21289,J00121:27:H3GGKBBXX:5:2207:13545:29008;sequence=TATAGCACATTCAGTTATTATTGAGATAAATGCATAATTTGAACAAATGGATTTTAGAAATTAATTTGATTG;start=55076;subtype=IES;support_ref=12;support_variant=43;type=IES;
scaffold51_142_with_IES	MILORD	internal_eliminated_sequence	55076	55158	.	.	.	ID=MILORD.142.55076.55158;Name=MILORD.142.55076.55158;bounded_by_ta=TRUE;common_boundary=LEFT;end=55158;ies_id=IESPGM.PTET51.1.142.53022;ies_left_dist=0;ies_min_dist=0;ies_right_dist=-11;junction_seq=atatatcaaaatagaTAataaattttcttttt;read_names=J00121:27:H3GGKBBXX:5:1106:28747:45396,J00121:27:H3GGKBBXX:5:1223:24403:48139;sequence=TATAGCACATTCAGTTATTATTGAGATAAATGCATAATTTGAACAAATGGATTTTAGAAATTAATTTGATTGTATCATCTTTT;start=55076;subtype=PARTIAL_EXTERNAL;support_ref=12;support_variant=2;type=ALTERNATIVE;
scaffold51_142_with_IES	MILORD	internal_eliminated_sequence	55076	55161	.	.	.	ID=MILORD.142.55076.55161;Name=MILORD.142.55076.55161;bounded_by_ta=TRUE;common_boundary=LEFT;end=55161;ies_id=IESPGM.PTET51.1.142.53022;ies_left_dist=0;ies_min_dist=0;ies_right_dist=-14;junction_seq=atatatcaaaatagaTAaattttctttttaaa;read_names=J00121:27:H3GGKBBXX:5:1124:11556:42864,J00121:27:H3GGKBBXX:5:2202:17391:5921;sequence=TATAGCACATTCAGTTATTATTGAGATAAATGCATAATTTGAACAAATGGATTTTAGAAATTAATTTGATTGTATCATCTTTTTAA;start=55076;subtype=PARTIAL_EXTERNAL;support_ref=12;support_variant=2;type=ALTERNATIVE;
scaffold51_142_with_IES	MILORD	internal_eliminated_sequence	55076	55136	.	.	.	ID=MILORD.142.55076.55136;Name=MILORD.142.55076.55136;bounded_by_ta=TRUE;common_boundary=LEFT;end=55136;ies_id=IESPGM.PTET51.1.142.53022;ies_left_dist=0;ies_min_dist=0;ies_right_dist=11;junction_seq=atatatcaaaatagaTAatttgattgtatcat;read_names=J00121:27:H3GGKBBXX:5:2201:6147:44675;sequence=TATAGCACATTCAGTTATTATTGAGATAAATGCATAATTTGAACAAATGGATTTTAGAAAT;start=55076;subtype=PARTIAL_INTERNAL;support_ref=6;support_variant=1;type=ALTERNATIVE;
scaffold51_142_with_IES	MILORD	internal_eliminated_sequence	55091	55147	.	.	.	ID=MILORD.142.55091.55147;Name=MILORD.142.55091.55147;bounded_by_ta=TRUE;common_boundary=RIGHT;end=55147;ies_id=IESPGM.PTET51.1.142.53022;ies_left_dist=-15;ies_min_dist=0;ies_right_dist=0;junction_seq=tatagcacattcagtTAtcatctttttaataa;read_names=J00121:27:H3GGKBBXX:5:1227:7202:25333;sequence=TATTATTGAGATAAATGCATAATTTGAACAAATGGATTTTAGAAATTAATTTGATTG;start=55091;subtype=PARTIAL_INTERNAL;support_ref=3;support_variant=1;type=ALTERNATIVE;
scaffold51_142_with_IES	MILORD	internal_eliminated_sequence	55102	55147	.	.	.	ID=MILORD.142.55102.55147;Name=MILORD.142.55102.55147;bounded_by_ta=TRUE;common_boundary=RIGHT;end=55147;ies_id=IESPGM.PTET51.1.142.53022;ies_left_dist=-26;ies_min_dist=0;ies_right_dist=0;junction_seq=cagttattattgagaTAtcatctttttaataa;read_names=J00121:27:H3GGKBBXX:5:1118:21359:21764,J00121:27:H3GGKBBXX:5:2115:14996:9789;sequence=TAAATGCATAATTTGAACAAATGGATTTTAGAAATTAATTTGATTG;start=55102;subtype=PARTIAL_INTERNAL;support_ref=4;support_variant=2;type=ALTERNATIVE;
scaffold51_142_with_IES	MILORD	internal_eliminated_sequence	55986	56014	.	.	.	ID=MILORD.142.55986.56014;Name=MILORD.142.55986.56014;bounded_by_ta=TRUE;common_boundary=Both;end=56014;ies_id=IESPGM.PTET51.1.142.53860;ies_left_dist=0;ies_min_dist=0;ies_right_dist=0;junction_seq=ctccaaatataattgTActctttcattcaagg;read_names=J00121:27:H3GGKBBXX:5:2113:28655:15627,J00121:27:H3GGKBBXX:5:2207:14367:43234,J00121:27:H3GGKBBXX:5:2110:30320:11618,J00121:27:H3GGKBBXX:5:2223:20070:31558,J00121:27:H3GGKBBXX:5:1222:8288:26582,J00121:27:H3GGKBBXX:5:1220:25428:5675,J00121:27:H3GGKBBXX:5:1211:11677:18704,J00121:27:H3GGKBBXX:5:2126:16650:31962,J00121:27:H3GGKBBXX:5:2201:7902:45291,J00121:27:H3GGKBBXX:5:2224:2361:38644,J00121:27:H3GGKBBXX:5:2213:25144:34864,J00121:27:H3GGKBBXX:5:1110:9688:29360,J00121:27:H3GGKBBXX:5:2209:5010:6449,J00121:27:H3GGKBBXX:5:1119:24596:6167,J00121:27:H3GGKBBXX:5:1107:18335:10651,J00121:27:H3GGKBBXX:5:1102:4533:37238,J00121:27:H3GGKBBXX:5:2221:7172:17368,J00121:27:H3GGKBBXX:5:2217:11129:34917,J00121:27:H3GGKBBXX:5:2227:19634:22749,J00121:27:H3GGKBBXX:5:1102:7476:31962,J00121:27:H3GGKBBXX:5:2219:3376:22467,J00121:27:H3GGKBBXX:5:2102:15250:27567,J00121:27:H3GGKBBXX:5:2219:2625:31998,J00121:27:H3GGKBBXX:5:1122:22353:29923,J00121:27:H3GGKBBXX:5:2209:21917:48509,J00121:27:H3GGKBBXX:5:1225:14874:33809,J00121:27:H3GGKBBXX:5:2211:11485:41721,J00121:27:H3GGKBBXX:5:1228:12307:34776,J00121:27:H3GGKBBXX:5:1114:17229:32859,J00121:27:H3GGKBBXX:5:2126:7466:35251,J00121:27:H3GGKBBXX:5:1210:4056:14467,J00121:27:H3GGKBBXX:5:1220:17898:46364,J00121:27:H3GGKBBXX:5:2223:9323:21342,J00121:27:H3GGKBBXX:5:2212:13027:26740,J00121:27:H3GGKBBXX:5:2103:24383:27039,J00121:27:H3GGKBBXX:5:2201:21613:47524,J00121:27:H3GGKBBXX:5:1101:13524:6818,J00121:27:H3GGKBBXX:5:2128:7811:39541,J00121:27:H3GGKBBXX:5:1201:10754:18722,J00121:27:H3GGKBBXX:5:1218:6299:41809,J00121:27:H3GGKBBXX:5:1224:11779:26793,J00121:27:H3GGKBBXX:5:1122:28118:46698,J00121:27:H3GGKBBXX:5:2110:31000:33510,J00121:27:H3GGKBBXX:5:1223:10216:25562,J00121:27:H3GGKBBXX:5:2103:24495:26951;sequence=TATAACTTAATCAATTGTGATTTTAGCCA;start=55986;subtype=IES;support_ref=0;support_variant=45;type=IES;
scaffold51_142_with_IES	MILORD	internal_eliminated_sequence	59645	59672	.	.	.	ID=MILORD.142.59645.59672;Name=MILORD.142.59645.59672;bounded_by_ta=TRUE;common_boundary=Both;end=59672;ies_id=IESPGM.PTET51.1.142.57490;ies_left_dist=0;ies_min_dist=0;ies_right_dist=0;junction_seq=ggattgcggataatcTAcgttcaattaaatgg;read_names=J00121:27:H3GGKBBXX:5:2112:10074:39172,J00121:27:H3GGKBBXX:5:1118:21887:33510,J00121:27:H3GGKBBXX:5:2126:19289:5165,J00121:27:H3GGKBBXX:5:1203:18385:42108,J00121:27:H3GGKBBXX:5:1115:5964:11407,J00121:27:H3GGKBBXX:5:1111:24058:37765,J00121:27:H3GGKBBXX:5:1103:3011:38926,J00121:27:H3GGKBBXX:5:2110:31609:10053,J00121:27:H3GGKBBXX:5:1124:10074:26512,J00121:27:H3GGKBBXX:5:2225:27458:11970,J00121:27:H3GGKBBXX:5:2208:29295:3266,J00121:27:H3GGKBBXX:5:1104:23683:5429,J00121:27:H3GGKBBXX:5:1225:7344:45766;sequence=TATAGATGCTTTTCATTCGATTTTATTA;start=59645;subtype=IES;support_ref=2;support_variant=13;type=IES;
scaffold51_142_with_IES	MILORD	internal_eliminated_sequence	59711	59776	.	.	.	ID=MILORD.142.59711.59776;Name=MILORD.142.59711.59776;bounded_by_ta=TRUE;common_boundary=Both;end=59776;ies_id=IESPGM.PTET51.1.142.57528;ies_left_dist=0;ies_min_dist=0;ies_right_dist=0;junction_seq=agaattgcagctgctTAacttaaaaaatctct;read_names=J00121:27:H3GGKBBXX:5:1227:31598:6589,J00121:27:H3GGKBBXX:5:2211:13626:36499,J00121:27:H3GGKBBXX:5:2225:10947:23698,J00121:27:H3GGKBBXX:5:1208:28716:24876,J00121:27:H3GGKBBXX:5:1207:14834:27373,J00121:27:H3GGKBBXX:5:2116:31791:28833,J00121:27:H3GGKBBXX:5:1221:23348:40860,J00121:27:H3GGKBBXX:5:2101:29011:16735,J00121:27:H3GGKBBXX:5:1202:14143:2475,J00121:27:H3GGKBBXX:5:2107:7781:6888,J00121:27:H3GGKBBXX:5:2216:26474:9526,J00121:27:H3GGKBBXX:5:1109:26321:49001,J00121:27:H3GGKBBXX:5:1208:23805:21535,J00121:27:H3GGKBBXX:5:2222:23937:8963,J00121:27:H3GGKBBXX:5:2107:7984:6677,J00121:27:H3GGKBBXX:5:2216:11749:19355,J00121:27:H3GGKBBXX:5:2211:24160:42478,J00121:27:H3GGKBBXX:5:2107:19421:36833,J00121:27:H3GGKBBXX:5:2227:4574:40367;sequence=TATAGGGGATTCAAATTTTGATTAAAATTATTAACTAAAAAATAAACAAAAATTGTTTTGAAGCCA;start=59711;subtype=IES;support_ref=0;support_variant=19;type=IES;
scaffold51_142_with_IES	MILORD	internal_eliminated_sequence	60458	60485	.	.	.	ID=MILORD.142.60458.60485;Name=MILORD.142.60458.60485;bounded_by_ta=TRUE;common_boundary=Both;end=60485;ies_id=IESPGM.PTET51.1.142.58209;ies_left_dist=0;ies_min_dist=0;ies_right_dist=0;junction_seq=cattcaatcatgatcTAaatcatttctttata;read_names=J00121:27:H3GGKBBXX:5:1221:10084:18476,J00121:27:H3GGKBBXX:5:1208:21694:7504,J00121:27:H3GGKBBXX:5:1116:6390:46891,J00121:27:H3GGKBBXX:5:1108:21227:13974,J00121:27:H3GGKBBXX:5:1216:20019:40332,J00121:27:H3GGKBBXX:5:2213:7567:2756,J00121:27:H3GGKBBXX:5:2128:17310:26213,J00121:27:H3GGKBBXX:5:2103:19857:33932,J00121:27:H3GGKBBXX:5:1216:11201:17772,J00121:27:H3GGKBBXX:5:1228:21613:19601,J00121:27:H3GGKBBXX:5:2219:8379:7187,J00121:27:H3GGKBBXX:5:2219:13311:42812,J00121:27:H3GGKBBXX:5:2207:19532:43638,J00121:27:H3GGKBBXX:5:2106:14428:15451,J00121:27:H3GGKBBXX:5:1219:16701:42847,J00121:27:H3GGKBBXX:5:1214:28168:22379,J00121:27:H3GGKBBXX:5:2102:28077:38398,J00121:27:H3GGKBBXX:5:1111:6177:11425,J00121:27:H3GGKBBXX:5:1225:22546:30222,J00121:27:H3GGKBBXX:5:1201:1215:32824,J00121:27:H3GGKBBXX:5:1111:7446:44851,J00121:27:H3GGKBBXX:5:1103:27133:9825,J00121:27:H3GGKBBXX:5:1202:17249:39084,J00121:27:H3GGKBBXX:5:2120:26920:21553;sequence=TATAGTAGGGGATTCATCTATTGAACTA;start=60458;subtype=IES;support_ref=6;support_variant=24;type=IES;
scaffold51_142_with_IES	MILORD	internal_eliminated_sequence	60458	60500	.	.	.	ID=MILORD.142.60458.60500;Name=MILORD.142.60458.60500;bounded_by_ta=TRUE;common_boundary=LEFT;end=60500;ies_id=IESPGM.PTET51.1.142.58209;ies_left_dist=0;ies_min_dist=0;ies_right_dist=-15;junction_seq=cattcaatcatgatcTAattgattaagtatgg;read_names=J00121:27:H3GGKBBXX:5:1219:28392:8383;sequence=TATAGTAGGGGATTCATCTATTGAACTATAAATCATTTCTTTA;start=60458;subtype=PARTIAL_EXTERNAL;support_ref=2;support_variant=1;type=ALTERNATIVE;
scaffold51_142_with_IES	MILORD	internal_eliminated_sequence	60458	60483	.	.	.	ID=MILORD.142.60458.60483;Name=MILORD.142.60458.60483;bounded_by_ta=TRUE;common_boundary=LEFT;end=60483;ies_id=IESPGM.PTET51.1.142.58209;ies_left_dist=0;ies_min_dist=0;ies_right_dist=2;junction_seq=cattcaatcatgatcTAtaaatcatttcttta;read_names=J00121:27:H3GGKBBXX:5:1116:26210:22713;sequence=TATAGTAGGGGATTCATCTATTGAAC;start=60458;subtype=PARTIAL_INTERNAL;support_ref=2;support_variant=1;type=ALTERNATIVE;
scaffold51_142_with_IES	MILORD	internal_eliminated_sequence	61351	61407	.	.	.	ID=MILORD.142.61351.61407;Name=MILORD.142.61351.61407;bounded_by_ta=TRUE;common_boundary=LEFT;end=61407;ies_id=IESPGM.PTET51.1.142.59074;ies_left_dist=0;ies_min_dist=0;ies_right_dist=-12;junction_seq=tttgcatataagctcTAggatactcaccatat;read_names=J00121:27:H3GGKBBXX:5:1207:25834:23188,J00121:27:H3GGKBBXX:5:2217:26169:7627;sequence=TACAGTTAATTCGTTTAGAATATACAAAATAAATAAATTCAATCATAGTTCCAACAA;start=61351;subtype=PARTIAL_EXTERNAL;support_ref=1;support_variant=2;type=ALTERNATIVE;
scaffold51_142_with_IES	MILORD	internal_eliminated_sequence	61351	61383	.	.	.	ID=MILORD.142.61351.61383;Name=MILORD.142.61351.61383;bounded_by_ta=TRUE;common_boundary=LEFT;end=61383;ies_id=IESPGM.PTET51.1.142.59074;ies_left_dist=0;ies_min_dist=0;ies_right_dist=12;junction_seq=tttgcatataagctcTAaattcaatcatagtt;read_names=J00121:27:H3GGKBBXX:5:1223:7131:47542,J00121:27:H3GGKBBXX:5:1223:7385:47102;sequence=TACAGTTAATTCGTTTAGAATATACAAAATAAA;start=61351;subtype=PARTIAL_INTERNAL;support_ref=1;support_variant=2;type=ALTERNATIVE;
scaffold51_142_with_IES	MILORD	internal_eliminated_sequence	61351	61395	.	.	.	ID=MILORD.142.61351.61395;Name=MILORD.142.61351.61395;bounded_by_ta=TRUE;common_boundary=Both;end=61395;ies_id=IESPGM.PTET51.1.142.59074;ies_left_dist=0;ies_min_dist=0;ies_right_dist=0;junction_seq=tttgcatataagctcTAgttccaacaatagga;read_names=J00121:27:H3GGKBBXX:5:2205:26362:33105,J00121:27:H3GGKBBXX:5:1102:11109:15328,J00121:27:H3GGKBBXX:5:2123:7019:3952,J00121:27:H3GGKBBXX:5:1222:26575:45889,J00121:27:H3GGKBBXX:5:1205:7050:15891,J00121:27:H3GGKBBXX:5:1116:26392:44377,J00121:27:H3GGKBBXX:5:2117:10023:44359,J00121:27:H3GGKBBXX:5:1208:25865:7838,J00121:27:H3GGKBBXX:5:2214:6400:45185,J00121:27:H3GGKBBXX:5:1217:19827:29483,J00121:27:H3GGKBBXX:5:2216:10835:6484,J00121:27:H3GGKBBXX:5:1124:27549:31013,J00121:27:H3GGKBBXX:5:2201:4868:28639,J00121:27:H3GGKBBXX:5:2220:30066:18740,J00121:27:H3GGKBBXX:5:2201:17980:2017,J00121:27:H3GGKBBXX:5:1206:28087:27725,J00121:27:H3GGKBBXX:5:1117:5446:10299,J00121:27:H3GGKBBXX:5:2226:3285:37677,J00121:27:H3GGKBBXX:5:1119:10145:30257,J00121:27:H3GGKBBXX:5:2224:12631:11460,J00121:27:H3GGKBBXX:5:1112:3265:47454,J00121:27:H3GGKBBXX:5:1105:25733:12427,J00121:27:H3GGKBBXX:5:2104:14286:6449,J00121:27:H3GGKBBXX:5:2101:5142:7732,J00121:27:H3GGKBBXX:5:2128:31121:30204,J00121:27:H3GGKBBXX:5:1220:10409:36833,J00121:27:H3GGKBBXX:5:1213:15676:5552,J00121:27:H3GGKBBXX:5:2214:27225:1824,J00121:27:H3GGKBBXX:5:2226:26981:32842,J00121:27:H3GGKBBXX:5:1220:25489:30609,J00121:27:H3GGKBBXX:5:2123:4026:46873,J00121:27:H3GGKBBXX:5:2110:30015:2017,J00121:27:H3GGKBBXX:5:2102:6624:29290,J00121:27:H3GGKBBXX:5:1122:14377:35303,J00121:27:H3GGKBBXX:5:2107:28351:18898,J00121:27:H3GGKBBXX:5:1115:22049:19548;sequence=TACAGTTAATTCGTTTAGAATATACAAAATAAATAAATTCAATCA;start=61351;subtype=IES;support_ref=3;support_variant=36;type=IES;
scaffold51_142_with_IES	MILORD	internal_eliminated_sequence	61558	61801	.	.	.	ID=MILORD.142.61558.61801;Name=MILORD.142.61558.61801;bounded_by_ta=TRUE;common_boundary=None;end=61801;ies_id=IESPGM.PTET51.1.142.59630;ies_left_dist=394;ies_min_dist=179;ies_right_dist=179;junction_seq=aaacactatctaaaaTAccttcaaggctgctg;read_names=J00121:27:H3GGKBBXX:5:1213:14925:24964;sequence=TACAATCGAACAGATTATTGAATTGAAGCTCTGTAAATTACTTTAATCTCAACTAATATTCTTTTAGGTTCCCCAACCCCAGGTCTAGATATGCATATATTCGATAAGCGTTCATATATTGTAGGCTGATAACAATTTTATTTTGTATTTAGATGATGCATTCAGGAAAGTGGACAGCAATTCTTTTTTATATTTGAAATTCTTCAGCTAAGATAATAACTTAATCAAAATCGCAATTTACCTG;start=61558;subtype=MAC;support_ref=94;support_variant=1;type=CRYPTIC;
scaffold51_142_with_IES	MILORD	internal_eliminated_sequence	61944	61980	.	.	.	ID=MILORD.142.61944.61980;Name=MILORD.142.61944.61980;bounded_by_ta=TRUE;common_boundary=RIGHT;end=61980;ies_id=IESPGM.PTET51.1.142.59630;ies_left_dist=8;ies_min_dist=0;ies_right_dist=0;junction_seq=atttgttattagttgTAcatctggatactttc;read_names=J00121:27:H3GGKBBXX:5:2114:28097:26160;sequence=TAAGAGAATACGATTAAAACCTACTCTTTCTTTTCTA;start=61944;subtype=PARTIAL_EXTERNAL;support_ref=9;support_variant=1;type=ALTERNATIVE;
scaffold51_142_with_IES	MILORD	internal_eliminated_sequence	61952	61978	.	.	.	ID=MILORD.142.61952.61978;Name=MILORD.142.61952.61978;bounded_by_ta=TRUE;common_boundary=LEFT;end=61978;ies_id=IESPGM.PTET51.1.142.59630;ies_left_dist=0;ies_min_dist=0;ies_right_dist=2;junction_seq=ttagttgtaagagaaTAtacatctggatactt;read_names=J00121:27:H3GGKBBXX:5:1208:28645:39629;sequence=TACGATTAAAACCTACTCTTTCTTTTC;start=61952;subtype=PARTIAL_INTERNAL;support_ref=6;support_variant=1;type=ALTERNATIVE;
scaffold51_142_with_IES	MILORD	internal_eliminated_sequence	61952	61980	.	.	.	ID=MILORD.142.61952.61980;Name=MILORD.142.61952.61980;bounded_by_ta=TRUE;common_boundary=Both;end=61980;ies_id=IESPGM.PTET51.1.142.59630;ies_left_dist=0;ies_min_dist=0;ies_right_dist=0;junction_seq=ttagttgtaagagaaTAcatctggatactttc;read_names=J00121:27:H3GGKBBXX:5:1205:16924:11442,J00121:27:H3GGKBBXX:5:2212:6938:38486,J00121:27:H3GGKBBXX:5:2110:24302:16348,J00121:27:H3GGKBBXX:5:1109:20354:29448,J00121:27:H3GGKBBXX:5:1103:26007:14344,J00121:27:H3GGKBBXX:5:2218:2950:3266,J00121:27:H3GGKBBXX:5:1203:16112:45731,J00121:27:H3GGKBBXX:5:1127:26220:25017,J00121:27:H3GGKBBXX:5:2213:22445:9614,J00121:27:H3GGKBBXX:5:1120:9008:47630,J00121:27:H3GGKBBXX:5:2101:8846:7152,J00121:27:H3GGKBBXX:5:2224:17898:48966,J00121:27:H3GGKBBXX:5:1112:15361:44394,J00121:27:H3GGKBBXX:5:1128:15402:48825,J00121:27:H3GGKBBXX:5:1128:24596:21360,J00121:27:H3GGKBBXX:5:1122:3569:5534,J00121:27:H3GGKBBXX:5:1227:30685:16436,J00121:27:H3GGKBBXX:5:1111:4696:15715,J00121:27:H3GGKBBXX:5:1227:21897:35532,J00121:27:H3GGKBBXX:5:2110:27204:34389,J00121:27:H3GGKBBXX:5:2211:11586:20621,J00121:27:H3GGKBBXX:5:1121:17300:32068,J00121:27:H3GGKBBXX:5:2102:25286:49247,J00121:27:H3GGKBBXX:5:1222:16701:37361,J00121:27:H3GGKBBXX:5:1220:11951:16295,J00121:27:H3GGKBBXX:5:2213:17005:46926,J00121:27:H3GGKBBXX:5:2117:20527:15961,J00121:27:H3GGKBBXX:5:1214:11221:40631,J00121:27:H3GGKBBXX:5:1203:23328:7275,J00121:27:H3GGKBBXX:5:1214:10835:17878,J00121:27:H3GGKBBXX:5:1112:26524:4092,J00121:27:H3GGKBBXX:5:2215:13190:37501,J00121:27:H3GGKBBXX:5:1215:7912:39858;sequence=TACGATTAAAACCTACTCTTTCTTTTCTA;start=61952;subtype=IES;support_ref=18;support_variant=33;type=IES;
scaffold51_142_with_IES	MILORD	internal_eliminated_sequence	62002	62028	.	.	.	ID=MILORD.142.62002.62028;Name=MILORD.142.62002.62028;bounded_by_ta=TRUE;common_boundary=Both;end=62028;ies_id=IESPGM.PTET51.1.142.59651;ies_left_dist=0;ies_min_dist=0;ies_right_dist=0;junction_seq=tggatactttcttagTAattgaaatatagttc;read_names=J00121:27:H3GGKBBXX:5:2113:17503:35022,J00121:27:H3GGKBBXX:5:2101:21542:7064;sequence=TATGACTTATTAAGATAAACACTACTA;start=62002;subtype=IES;support_ref=7;support_variant=2;type=IES;
scaffold51_142_with_IES	MILORD	internal_eliminated_sequence	62677	62732	.	.	.	ID=MILORD.142.62677.62732;Name=MILORD.142.62677.62732;bounded_by_ta=TRUE;common_boundary=None;end=62732;ies_id=IESPGM.PTET51.1.142.59651;ies_left_dist=-675;ies_min_dist=675;ies_right_dist=-704;junction_seq=atttaatttaatattTAaaataataaaattaa;read_names=J00121:27:H3GGKBBXX:5:1220:29092:41774,J00121:27:H3GGKBBXX:5:1203:15990:28147;sequence=TATACTTGAAAATATAAAAACAACAAAATAATTTCAATTTATCTTCATCTCGGGAA;start=62677;subtype=MAC;support_ref=204;support_variant=2;type=CRYPTIC;
scaffold51_142_with_IES	MILORD	internal_eliminated_sequence	66391	66444	.	.	.	ID=MILORD.142.66391.66444;Name=MILORD.142.66391.66444;bounded_by_ta=TRUE;common_boundary=Both;end=66444;ies_id=IESPGM.PTET51.1.142.64013;ies_left_dist=0;ies_min_dist=0;ies_right_dist=0;junction_seq=aagaaaaacaaacgaTAatttgactcatatta;read_names=J00121:27:H3GGKBBXX:5:1124:5203:15328,J00121:27:H3GGKBBXX:5:2110:5304:26898,J00121:27:H3GGKBBXX:5:2113:28757:24243,J00121:27:H3GGKBBXX:5:1113:8369:48386,J00121:27:H3GGKBBXX:5:2216:11282:10352,J00121:27:H3GGKBBXX:5:1207:12550:19724,J00121:27:H3GGKBBXX:5:1103:10835:30714,J00121:27:H3GGKBBXX:5:2125:15422:42108,J00121:27:H3GGKBBXX:5:2209:13200:42653,J00121:27:H3GGKBBXX:5:2118:10409:45801,J00121:27:H3GGKBBXX:5:1216:19299:16612,J00121:27:H3GGKBBXX:5:2212:14945:46557,J00121:27:H3GGKBBXX:5:1114:18903:35972,J00121:27:H3GGKBBXX:5:1216:2118:31294,J00121:27:H3GGKBBXX:5:2218:21653:8277,J00121:27:H3GGKBBXX:5:1211:19055:7961,J00121:27:H3GGKBBXX:5:1210:15321:14256,J00121:27:H3GGKBBXX:5:1209:14245:31277,J00121:27:H3GGKBBXX:5:2110:16417:27408,J00121:27:H3GGKBBXX:5:2125:29477:23452,J00121:27:H3GGKBBXX:5:2206:21816:16260,J00121:27:H3GGKBBXX:5:2206:21907:16629,J00121:27:H3GGKBBXX:5:1115:11454:19513;sequence=TACAGTTATCGATACTTTTGATAGAAATATAGAAATAAATGAAAAATTCACCTG;start=66391;subtype=IES;support_ref=12;support_variant=23;type=IES;
scaffold51_142_with_IES	MILORD	internal_eliminated_sequence	66397	66444	.	.	.	ID=MILORD.142.66397.66444;Name=MILORD.142.66397.66444;bounded_by_ta=TRUE;common_boundary=RIGHT;end=66444;ies_id=IESPGM.PTET51.1.142.64013;ies_left_dist=-6;ies_min_dist=0;ies_right_dist=0;junction_seq=aacaaacgatacagtTAatttgactcatatta;read_names=J00121:27:H3GGKBBXX:5:2205:27306:48561;sequence=TATCGATACTTTTGATAGAAATATAGAAATAAATGAAAAATTCACCTG;start=66397;subtype=PARTIAL_INTERNAL;support_ref=4;support_variant=1;type=ALTERNATIVE;
scaffold51_142_with_IES	MILORD	internal_eliminated_sequence	66418	66444	.	.	.	ID=MILORD.142.66418.66444;Name=MILORD.142.66418.66444;bounded_by_ta=TRUE;common_boundary=RIGHT;end=66444;ies_id=IESPGM.PTET51.1.142.64013;ies_left_dist=-27;ies_min_dist=0;ies_right_dist=0;junction_seq=tacttttgatagaaaTAatttgactcatatta;read_names=J00121:27:H3GGKBBXX:5:1216:3965:15434,J00121:27:H3GGKBBXX:5:2216:12398:25228;sequence=TATAGAAATAAATGAAAAATTCACCTG;start=66418;subtype=PARTIAL_INTERNAL;support_ref=2;support_variant=2;type=ALTERNATIVE;
scaffold51_142_with_IES	MILORD	internal_eliminated_sequence	68609	68654	.	.	.	ID=MILORD.142.68609.68654;Name=MILORD.142.68609.68654;bounded_by_ta=TRUE;common_boundary=RIGHT;end=68654;ies_id=IESPGM.PTET51.1.142.66194;ies_left_dist=17;ies_min_dist=0;ies_right_dist=0;junction_seq=aaaattaaaatcaagTAaaataggttaaagaa;read_names=J00121:27:H3GGKBBXX:5:2115:24667:22291;sequence=TAAGATAATTATTTAAATATAGCGTATCCCCATATCTTTTTGACTA;start=68609;subtype=PARTIAL_EXTERNAL;support_ref=18;support_variant=1;type=ALTERNATIVE;
scaffold51_142_with_IES	MILORD	internal_eliminated_sequence	68622	68654	.	.	.	ID=MILORD.142.68622.68654;Name=MILORD.142.68622.68654;bounded_by_ta=TRUE;common_boundary=RIGHT;end=68654;ies_id=IESPGM.PTET51.1.142.66194;ies_left_dist=4;ies_min_dist=0;ies_right_dist=0;junction_seq=agtaagataattattTAaaataggttaaagaa;read_names=J00121:27:H3GGKBBXX:5:2222:27945:47700;sequence=TAAATATAGCGTATCCCCATATCTTTTTGACTA;start=68622;subtype=PARTIAL_EXTERNAL;support_ref=10;support_variant=1;type=ALTERNATIVE;
scaffold51_142_with_IES	MILORD	internal_eliminated_sequence	68626	68654	.	.	.	ID=MILORD.142.68626.68654;Name=MILORD.142.68626.68654;bounded_by_ta=TRUE;common_boundary=Both;end=68654;ies_id=IESPGM.PTET51.1.142.66194;ies_left_dist=0;ies_min_dist=0;ies_right_dist=0;junction_seq=agataattatttaaaTAaaataggttaaagaa;read_names=J00121:27:H3GGKBBXX:5:2210:8085:7275,J00121:27:H3GGKBBXX:5:1125:11891:30820,J00121:27:H3GGKBBXX:5:1113:19593:45326,J00121:27:H3GGKBBXX:5:1227:8400:18757,J00121:27:H3GGKBBXX:5:2221:20669:4391,J00121:27:H3GGKBBXX:5:2102:11129:24472,J00121:27:H3GGKBBXX:5:2221:14296:47295,J00121:27:H3GGKBBXX:5:2220:14448:24349,J00121:27:H3GGKBBXX:5:2101:29975:6062,J00121:27:H3GGKBBXX:5:2219:5741:36974,J00121:27:H3GGKBBXX:5:2109:29609:4936,J00121:27:H3GGKBBXX:5:1125:15879:13359,J00121:27:H3GGKBBXX:5:2107:2087:5323,J00121:27:H3GGKBBXX:5:2217:23470:28692,J00121:27:H3GGKBBXX:5:2208:14519:21799,J00121:27:H3GGKBBXX:5:2108:16589:6888,J00121:27:H3GGKBBXX:5:1107:9313:38170,J00121:27:H3GGKBBXX:5:2123:20679:20797,J00121:27:H3GGKBBXX:5:1121:4137:46680,J00121:27:H3GGKBBXX:5:2206:4482:2088,J00121:27:H3GGKBBXX:5:1120:22069:33123,J00121:27:H3GGKBBXX:5:1110:21805:6114,J00121:27:H3GGKBBXX:5:2223:11383:5077,J00121:27:H3GGKBBXX:5:2220:16701:30820,J00121:27:H3GGKBBXX:5:1204:25053:24155,J00121:27:H3GGKBBXX:5:1228:10906:20533,J00121:27:H3GGKBBXX:5:1124:12225:39488,J00121:27:H3GGKBBXX:5:1224:5091:18757,J00121:27:H3GGKBBXX:5:2209:28696:13271,J00121:27:H3GGKBBXX:5:2116:14722:5728,J00121:27:H3GGKBBXX:5:1126:9029:16155,J00121:27:H3GGKBBXX:5:1124:17990:35901,J00121:27:H3GGKBBXX:5:1220:18132:36253,J00121:27:H3GGKBBXX:5:1204:13007:26986,J00121:27:H3GGKBBXX:5:1211:5467:48350,J00121:27:H3GGKBBXX:5:2111:22374:30485,J00121:27:H3GGKBBXX:5:1111:29437:10124,J00121:27:H3GGKBBXX:5:1203:9130:6835,J00121:27:H3GGKBBXX:5:1124:17086:48368,J00121:27:H3GGKBBXX:5:1108:5304:33721,J00121:27:H3GGKBBXX:5:2110:6553:45027,J00121:27:H3GGKBBXX:5:2114:25844:19267,J00121:27:H3GGKBBXX:5:2226:21694:41827,J00121:27:H3GGKBBXX:5:2108:8816:37941,J00121:27:H3GGKBBXX:5:2213:20963:14502,J00121:27:H3GGKBBXX:5:1115:13778:7890,J00121:27:H3GGKBBXX:5:2103:8948:10809,J00121:27:H3GGKBBXX:5:2201:19877:21307,J00121:27:H3GGKBBXX:5:2120:22029:13007,J00121:27:H3GGKBBXX:5:1110:8318:13834,J00121:27:H3GGKBBXX:5:1228:10297:4919,J00121:27:H3GGKBBXX:5:1115:16823:37537;sequence=TATAGCGTATCCCCATATCTTTTTGACTA;start=68626;subtype=IES;support_ref=18;support_variant=52;type=IES;
scaffold51_142_with_IES	MILORD	internal_eliminated_sequence	70627	70672	.	.	.	ID=MILORD.142.70627.70672;Name=MILORD.142.70627.70672;bounded_by_ta=TRUE;common_boundary=RIGHT;end=70672;ies_id=IESPGM.PTET51.1.142.68171;ies_left_dist=5;ies_min_dist=0;ies_right_dist=0;junction_seq=ttatgattggtttgaTAgatacatttagatgg;read_names=J00121:27:H3GGKBBXX:5:2101:18558:37062,J00121:27:H3GGKBBXX:5:1213:8491:46100,J00121:27:H3GGKBBXX:5:1227:11576:34354;sequence=TACGATACAGCCAGTGTTCTTTTTAGAATAATCAATCAAACTACTA;start=70627;subtype=PARTIAL_EXTERNAL;support_ref=3;support_variant=3;type=ALTERNATIVE;
scaffold51_142_with_IES	MILORD	internal_eliminated_sequence	70632	70676	.	.	.	ID=MILORD.142.70632.70676;Name=MILORD.142.70632.70676;bounded_by_ta=TRUE;common_boundary=LEFT;end=70676;ies_id=IESPGM.PTET51.1.142.68171;ies_left_dist=0;ies_min_dist=0;ies_right_dist=-4;junction_seq=attggtttgatacgaTAcatttagatggaata;read_names=J00121:27:H3GGKBBXX:5:1212:10551:36059,J00121:27:H3GGKBBXX:5:2119:20892:38996;sequence=TACAGCCAGTGTTCTTTTTAGAATAATCAATCAAACTACTATAGA;start=70632;subtype=PARTIAL_EXTERNAL;support_ref=2;support_variant=2;type=ALTERNATIVE;
scaffold51_142_with_IES	MILORD	internal_eliminated_sequence	70632	70691	.	.	.	ID=MILORD.142.70632.70691;Name=MILORD.142.70632.70691;bounded_by_ta=TRUE;common_boundary=LEFT;end=70691;ies_id=IESPGM.PTET51.1.142.68171;ies_left_dist=0;ies_min_dist=0;ies_right_dist=-19;junction_seq=attggtttgatacgaTAttaatatttagtttt;read_names=J00121:27:H3GGKBBXX:5:2120:22617:7451,J00121:27:H3GGKBBXX:5:1118:11657:9596;sequence=TACAGCCAGTGTTCTTTTTAGAATAATCAATCAAACTACTATAGATACATTTAGATGGAA;start=70632;subtype=PARTIAL_EXTERNAL;support_ref=1;support_variant=2;type=ALTERNATIVE;
scaffold51_142_with_IES	MILORD	internal_eliminated_sequence	70632	70672	.	.	.	ID=MILORD.142.70632.70672;Name=MILORD.142.70632.70672;bounded_by_ta=TRUE;common_boundary=Both;end=70672;ies_id=IESPGM.PTET51.1.142.68171;ies_left_dist=0;ies_min_dist=0;ies_right_dist=0;junction_seq=attggtttgatacgaTAgatacatttagatgg;read_names=J00121:27:H3GGKBBXX:5:2225:3742:3758,J00121:27:H3GGKBBXX:5:1126:29701:2211,J00121:27:H3GGKBBXX:5:1113:12916:15785,J00121:27:H3GGKBBXX:5:1222:17969:4145,J00121:27:H3GGKBBXX:5:2215:17574:43867,J00121:27:H3GGKBBXX:5:2109:13433:24419,J00121:27:H3GGKBBXX:5:1104:9526:10194,J00121:27:H3GGKBBXX:5:2111:12976:34037,J00121:27:H3GGKBBXX:5:2212:19583:34547,J00121:27:H3GGKBBXX:5:1108:5112:38697,J00121:27:H3GGKBBXX:5:1222:24819:28393,J00121:27:H3GGKBBXX:5:1121:18974:44464,J00121:27:H3GGKBBXX:5:1123:15727:6097,J00121:27:H3GGKBBXX:5:2105:29274:4778,J00121:27:H3GGKBBXX:5:2118:4817:40614,J00121:27:H3GGKBBXX:5:1119:1600:41335,J00121:27:H3GGKBBXX:5:1218:16336:37888,J00121:27:H3GGKBBXX:5:2118:5010:40526,J00121:27:H3GGKBBXX:5:1216:29508:45555,J00121:27:H3GGKBBXX:5:1202:11667:8594,J00121:27:H3GGKBBXX:5:1207:20192:6238,J00121:27:H3GGKBBXX:5:2220:30279:37009,J00121:27:H3GGKBBXX:5:1202:11688:8594,J00121:27:H3GGKBBXX:5:1215:17868:7345,J00121:27:H3GGKBBXX:5:1107:22638:22995;sequence=TACAGCCAGTGTTCTTTTTAGAATAATCAATCAAACTACTA;start=70632;subtype=IES;support_ref=3;support_variant=25;type=IES;
scaffold51_142_with_IES	MILORD	internal_eliminated_sequence	71698	71797	.	.	.	ID=MILORD.142.71698.71797;Name=MILORD.142.71698.71797;bounded_by_ta=TRUE;common_boundary=Both;end=71797;ies_id=IESPGM.PTET51.1.142.69196;ies_left_dist=0;ies_min_dist=0;ies_right_dist=0;junction_seq=ctaagaatctggaggTAcgactcctgatgtaa;read_names=J00121:27:H3GGKBBXX:5:1121:24525:44834,J00121:27:H3GGKBBXX:5:2219:28371:26142,J00121:27:H3GGKBBXX:5:1128:2960:30714,J00121:27:H3GGKBBXX:5:1201:23764:28991,J00121:27:H3GGKBBXX:5:1113:14631:42249,J00121:27:H3GGKBBXX:5:2226:23317:41932,J00121:27:H3GGKBBXX:5:2203:17350:32261,J00121:27:H3GGKBBXX:5:2220:26910:11372,J00121:27:H3GGKBBXX:5:2109:23784:22133,J00121:27:H3GGKBBXX:5:1109:15960:5306,J00121:27:H3GGKBBXX:5:2224:18862:22573,J00121:27:H3GGKBBXX:5:1219:21085:6167,J00121:27:H3GGKBBXX:5:1214:19867:17561,J00121:27:H3GGKBBXX:5:2218:15422:34864,J00121:27:H3GGKBBXX:5:1215:24028:10704,J00121:27:H3GGKBBXX:5:2211:22617:43884,J00121:27:H3GGKBBXX:5:1118:18599:42126,J00121:27:H3GGKBBXX:5:2219:27935:26476,J00121:27:H3GGKBBXX:5:2113:8572:26512,J00121:27:H3GGKBBXX:5:2103:6055:1894,J00121:27:H3GGKBBXX:5:1225:27519:16014,J00121:27:H3GGKBBXX:5:1202:4919:20076,J00121:27:H3GGKBBXX:5:1223:9891:48561,J00121:27:H3GGKBBXX:5:1127:29132:37202,J00121:27:H3GGKBBXX:5:1207:14580:36780,J00121:27:H3GGKBBXX:5:2104:17736:10493,J00121:27:H3GGKBBXX:5:1113:4655:21834,J00121:27:H3GGKBBXX:5:2224:13727:43744,J00121:27:H3GGKBBXX:5:1117:31000:33686,J00121:27:H3GGKBBXX:5:1124:22881:26406,J00121:27:H3GGKBBXX:5:1226:5284:16876,J00121:27:H3GGKBBXX:5:2113:17036:27004,J00121:27:H3GGKBBXX:5:2128:21937:14889,J00121:27:H3GGKBBXX:5:1203:11261:9156,J00121:27:H3GGKBBXX:5:1124:23104:26406,J00121:27:H3GGKBBXX:5:2218:13941:2404;sequence=TACAGTCTATTTATAGAATTTTAGTATTGCCATAATAAAAAAGAACATCATCTATAATATATCGTTTAAGAAGTTCTAAATAATGCATTCAAATAGAGTG;start=71698;subtype=IES;support_ref=4;support_variant=36;type=IES;
scaffold51_142_with_IES	MILORD	internal_eliminated_sequence	71705	71797	.	.	.	ID=MILORD.142.71705.71797;Name=MILORD.142.71705.71797;bounded_by_ta=TRUE;common_boundary=RIGHT;end=71797;ies_id=IESPGM.PTET51.1.142.69196;ies_left_dist=-7;ies_min_dist=0;ies_right_dist=0;junction_seq=tctggaggtacagtcTAcgactcctgatgtaa;read_names=J00121:27:H3GGKBBXX:5:1123:25053:24401;sequence=TATTTATAGAATTTTAGTATTGCCATAATAAAAAAGAACATCATCTATAATATATCGTTTAAGAAGTTCTAAATAATGCATTCAAATAGAGTG;start=71705;subtype=PARTIAL_INTERNAL;support_ref=0;support_variant=1;type=ALTERNATIVE;
scaffold51_142_with_IES	MILORD	internal_eliminated_sequence	71709	71797	.	.	.	ID=MILORD.142.71709.71797;Name=MILORD.142.71709.71797;bounded_by_ta=TRUE;common_boundary=RIGHT;end=71797;ies_id=IESPGM.PTET51.1.142.69196;ies_left_dist=-11;ies_min_dist=0;ies_right_dist=0;junction_seq=gaggtacagtctattTAcgactcctgatgtaa;read_names=J00121:27:H3GGKBBXX:5:1116:29528:14537;sequence=TATAGAATTTTAGTATTGCCATAATAAAAAAGAACATCATCTATAATATATCGTTTAAGAAGTTCTAAATAATGCATTCAAATAGAGTG;start=71709;subtype=PARTIAL_INTERNAL;support_ref=0;support_variant=1;type=ALTERNATIVE;
scaffold51_142_with_IES	MILORD	internal_eliminated_sequence	72933	72977	.	.	.	ID=MILORD.142.72933.72977;Name=MILORD.142.72933.72977;bounded_by_ta=TRUE;common_boundary=None;end=72977;ies_id=IESPGM.PTET51.1.142.69196;ies_left_dist=-1235;ies_min_dist=1180;ies_right_dist=-1180;junction_seq=cactccctcgcaaatTAggaatctaaaataca;read_names=J00121:27:H3GGKBBXX:5:2116:26869:20726,J00121:27:H3GGKBBXX:5:2206:9232:10211;sequence=TATAGCCAATATCACCACTTACCACAATTACTGAGAGTAGAACTG;start=72933;subtype=MAC;support_ref=208;support_variant=2;type=CRYPTIC;
scaffold51_142_with_IES	MILORD	internal_eliminated_sequence	75988	76016	.	.	.	ID=MILORD.142.75988.76016;Name=MILORD.142.75988.76016;bounded_by_ta=TRUE;common_boundary=None;end=76016;ies_id=IESPGM.PTET51.1.142.74766;ies_left_dist=1380;ies_min_dist=1380;ies_right_dist=1396;junction_seq=gtttagcaatccattTAtttacggcttaaata;read_names=J00121:27:H3GGKBBXX:5:2227:32015:8893,J00121:27:H3GGKBBXX:5:2213:16833:25984;sequence=TATTTTAATTATCTTTGTTGAATTAAATT;start=75988;subtype=MAC;support_ref=214;support_variant=2;type=CRYPTIC;
scaffold51_142_with_IES	MILORD	internal_eliminated_sequence	76791	76906	.	.	.	ID=MILORD.142.76791.76906;Name=MILORD.142.76791.76906;bounded_by_ta=TRUE;common_boundary=None;end=76906;ies_id=IESPGM.PTET51.1.142.74766;ies_left_dist=577;ies_min_dist=506;ies_right_dist=506;junction_seq=attcatttgccttgaTAtccatattatggact;read_names=J00121:27:H3GGKBBXX:5:2223:28706:47542;sequence=TAGAACTGATATTTTACCATCTTTTCTTTTTCTCCAATTTGAAACTCAATAGTTCGATCTCATATTTCAGATTAGCATTTTTTGGAACATTCTTAAAGATGCATCCTTCTTCTCCA;start=76791;subtype=MAC;support_ref=87;support_variant=1;type=CRYPTIC;
scaffold51_142_with_IES	MILORD	internal_eliminated_sequence	77368	77412	.	.	.	ID=MILORD.142.77368.77412;Name=MILORD.142.77368.77412;bounded_by_ta=TRUE;common_boundary=Both;end=77412;ies_id=IESPGM.PTET51.1.142.74766;ies_left_dist=0;ies_min_dist=0;ies_right_dist=0;junction_seq=taatatattcatatgTAgttaataagtgaaaa;read_names=J00121:27:H3GGKBBXX:5:2107:29000:11161,J00121:27:H3GGKBBXX:5:2122:12540:42917,J00121:27:H3GGKBBXX:5:2121:2534:47911;sequence=TATACTTCAATGTCCAGTTATTTGCATGAAATGTAATTTTAACAA;start=77368;subtype=IES;support_ref=2;support_variant=3;type=IES;
scaffold51_142_with_IES	MILORD	internal_eliminated_sequence	77368	77498	.	.	.	ID=MILORD.142.77368.77498;Name=MILORD.142.77368.77498;bounded_by_ta=TRUE;common_boundary=LEFT;end=77498;ies_id=IESPGM.PTET51.1.142.74766;ies_left_dist=0;ies_min_dist=0;ies_right_dist=-86;junction_seq=taatatattcatatgTAaacataattataatg;read_names=J00121:27:H3GGKBBXX:5:1119:11606:10458;sequence=TATACTTCAATGTCCAGTTATTTGCATGAAATGTAATTTTAACAATAGTTAATAAGTGAAAATGATATTGATGATTTAATTAATTGATTATGCTTTTTAATTCATTCATAATTTCTATTTTATCTCAACAA;start=77368;subtype=PARTIAL_EXTERNAL;support_ref=1;support_variant=1;type=ALTERNATIVE;
scaffold51_142_with_IES	MILORD	internal_eliminated_sequence	77433	77498	.	.	.	ID=MILORD.142.77433.77498;Name=MILORD.142.77433.77498;bounded_by_ta=TRUE;common_boundary=Both;end=77498;ies_id=IESPGM.PTET51.1.142.74786;ies_left_dist=0;ies_min_dist=0;ies_right_dist=0;junction_seq=aataagtgaaaatgaTAaacataattataatg;read_names=J00121:27:H3GGKBBXX:5:1114:6106:42003,J00121:27:H3GGKBBXX:5:2217:15026:10229,J00121:27:H3GGKBBXX:5:2107:24302:48245,J00121:27:H3GGKBBXX:5:1206:17797:14010,J00121:27:H3GGKBBXX:5:2221:7364:10633;sequence=TATTGATGATTTAATTAATTGATTATGCTTTTTAATTCATTCATAATTTCTATTTTATCTCAACAA;start=77433;subtype=IES;support_ref=1;support_variant=5;type=IES;
scaffold51_142_with_IES	MILORD	internal_eliminated_sequence	78565	78686	.	.	.	ID=MILORD.142.78565.78686;Name=MILORD.142.78565.78686;bounded_by_ta=TRUE;common_boundary=Both;end=78686;ies_id=IESPGM.PTET51.1.142.75852;ies_left_dist=0;ies_min_dist=0;ies_right_dist=0;junction_seq=gaattaaaatgcagtTActaaatttaagcagg;read_names=J00121:27:H3GGKBBXX:5:2205:10561:3336,J00121:27:H3GGKBBXX:5:1114:22587:46153,J00121:27:H3GGKBBXX:5:1107:12083:4989,J00121:27:H3GGKBBXX:5:2114:30665:28498,J00121:27:H3GGKBBXX:5:2115:5101:41774,J00121:27:H3GGKBBXX:5:2125:21643:22467,J00121:27:H3GGKBBXX:5:1215:30411:41915,J00121:27:H3GGKBBXX:5:1105:20121:31400,J00121:27:H3GGKBBXX:5:1113:29224:24700,J00121:27:H3GGKBBXX:5:2112:21897:39049,J00121:27:H3GGKBBXX:5:2120:17969:34073,J00121:27:H3GGKBBXX:5:1115:10784:34284,J00121:27:H3GGKBBXX:5:2220:4645:39682,J00121:27:H3GGKBBXX:5:1222:15006:48667,J00121:27:H3GGKBBXX:5:1227:19877:7732,J00121:27:H3GGKBBXX:5:1216:20395:26142,J00121:27:H3GGKBBXX:5:2225:5304:35268,J00121:27:H3GGKBBXX:5:1228:3427:20832,J00121:27:H3GGKBBXX:5:1119:8318:14291,J00121:27:H3GGKBBXX:5:1222:15108:48139,J00121:27:H3GGKBBXX:5:2225:20050:5991,J00121:27:H3GGKBBXX:5:2206:28899:42952,J00121:27:H3GGKBBXX:5:1222:24271:8383,J00121:27:H3GGKBBXX:5:1105:15605:19812,J00121:27:H3GGKBBXX:5:1227:3914:8594;sequence=TATACAAGGAACAATAATAATTCTATCTGTTTTATTGGATATGTAATTTAGAAACATAAATATTTCTCCAACATCAAGGGAAATAATCACATCAAATTAGAAAAATCTACTCAAATAATCTA;start=78565;subtype=IES;support_ref=86;support_variant=25;type=IES;
scaffold51_142_with_IES	MILORD	internal_eliminated_sequence	78567	78686	.	.	.	ID=MILORD.142.78567.78686;Name=MILORD.142.78567.78686;bounded_by_ta=TRUE;common_boundary=RIGHT;end=78686;ies_id=IESPGM.PTET51.1.142.75852;ies_left_dist=-2;ies_min_dist=0;ies_right_dist=0;junction_seq=attaaaatgcagttaTActaaatttaagcagg;read_names=J00121:27:H3GGKBBXX:5:1127:19613:25492;sequence=TACAAGGAACAATAATAATTCTATCTGTTTTATTGGATATGTAATTTAGAAACATAAATATTTCTCCAACATCAAGGGAAATAATCACATCAAATTAGAAAAATCTACTCAAATAATCTA;start=78567;subtype=PARTIAL_INTERNAL;support_ref=44;support_variant=1;type=ALTERNATIVE;
scaffold51_142_with_IES	MILORD	internal_eliminated_sequence	79187	79387	.	.	.	ID=MILORD.142.79187.79387;Name=MILORD.142.79187.79387;bounded_by_ta=TRUE;common_boundary=RIGHT;end=79387;ies_id=IESPGM.PTET51.1.142.76418;ies_left_dist=66;ies_min_dist=0;ies_right_dist=0;junction_seq=aattaactaagcatcTAatagtaaagaattaa;read_names=J00121:27:H3GGKBBXX:5:1205:11606:10950,J00121:27:H3GGKBBXX:5:2208:29041:37044;sequence=TACACTCACATCAGTAATGGGTTAAAAATGCAAATAATTTTAAGTGGACATTGAACACAGAAGAAATATAGTAGGCGGAATATTTTTATAGGCAATTTTTTGAAAATTAATAATTTAATAGAAAAAGGTGAATTTTTAGTAATTTTATAAAAGCTAGCCCAAGAATTTAATTAATTAATATAAATGGTATATTATGGACTG;start=79187;subtype=PARTIAL_EXTERNAL;support_ref=82;support_variant=2;type=ALTERNATIVE;
scaffold51_142_with_IES	MILORD	internal_eliminated_sequence	79253	79390	.	.	.	ID=MILORD.142.79253.79390;Name=MILORD.142.79253.79390;bounded_by_ta=TRUE;common_boundary=LEFT;end=79390;ies_id=IESPGM.PTET51.1.142.76418;ies_left_dist=0;ies_min_dist=0;ies_right_dist=-3;junction_seq=tgaacacagaagaaaTAgtaaagaattaatta;read_names=J00121:27:H3GGKBBXX:5:2117:31649:45432;sequence=TATAGTAGGCGGAATATTTTTATAGGCAATTTTTTGAAAATTAATAATTTAATAGAAAAAGGTGAATTTTTAGTAATTTTATAAAAGCTAGCCCAAGAATTTAATTAATTAATATAAATGGTATATTATGGACTGTAA;start=79253;subtype=PARTIAL_EXTERNAL;support_ref=1;support_variant=1;type=ALTERNATIVE;
scaffold51_142_with_IES	MILORD	internal_eliminated_sequence	79253	79387	.	.	.	ID=MILORD.142.79253.79387;Name=MILORD.142.79253.79387;bounded_by_ta=TRUE;common_boundary=Both;end=79387;ies_id=IESPGM.PTET51.1.142.76418;ies_left_dist=0;ies_min_dist=0;ies_right_dist=0;junction_seq=tgaacacagaagaaaTAatagtaaagaattaa;read_names=J00121:27:H3GGKBBXX:5:2220:17584:47612,J00121:27:H3GGKBBXX:5:1226:27113:3600,J00121:27:H3GGKBBXX:5:2111:24556:46434,J00121:27:H3GGKBBXX:5:2102:23997:17790,J00121:27:H3GGKBBXX:5:1203:11241:25931;sequence=TATAGTAGGCGGAATATTTTTATAGGCAATTTTTTGAAAATTAATAATTTAATAGAAAAAGGTGAATTTTTAGTAATTTTATAAAAGCTAGCCCAAGAATTTAATTAATTAATATAAATGGTATATTATGGACTG;start=79253;subtype=IES;support_ref=1;support_variant=5;type=IES;
scaffold51_142_with_IES	MILORD	internal_eliminated_sequence	79273	79387	.	.	.	ID=MILORD.142.79273.79387;Name=MILORD.142.79273.79387;bounded_by_ta=TRUE;common_boundary=RIGHT;end=79387;ies_id=IESPGM.PTET51.1.142.76418;ies_left_dist=-20;ies_min_dist=0;ies_right_dist=0;junction_seq=taggcggaatattttTAatagtaaagaattaa;read_names=J00121:27:H3GGKBBXX:5:2106:11931:19179,J00121:27:H3GGKBBXX:5:2118:29467:24525;sequence=TATAGGCAATTTTTTGAAAATTAATAATTTAATAGAAAAAGGTGAATTTTTAGTAATTTTATAAAAGCTAGCCCAAGAATTTAATTAATTAATATAAATGGTATATTATGGACTG;start=79273;subtype=PARTIAL_INTERNAL;support_ref=0;support_variant=2;type=ALTERNATIVE;
scaffold51_142_with_IES	MILORD	internal_eliminated_sequence	79670	79755	.	.	.	ID=MILORD.142.79670.79755;Name=MILORD.142.79670.79755;bounded_by_ta=TRUE;common_boundary=Both;end=79755;ies_id=IESPGM.PTET51.1.142.76700;ies_left_dist=0;ies_min_dist=0;ies_right_dist=0;junction_seq=atttctattgattgaTAgcatttgaattagat;read_names=J00121:27:H3GGKBBXX:5:1212:13474:15170,J00121:27:H3GGKBBXX:5:1227:6603:38504,J00121:27:H3GGKBBXX:5:2217:27225:27109,J00121:27:H3GGKBBXX:5:1226:9354:4655,J00121:27:H3GGKBBXX:5:1212:17229:7011,J00121:27:H3GGKBBXX:5:2219:16965:38029,J00121:27:H3GGKBBXX:5:1207:9120:31470,J00121:27:H3GGKBBXX:5:2211:2615:7328,J00121:27:H3GGKBBXX:5:2106:20953:3653,J00121:27:H3GGKBBXX:5:1121:11962:30274,J00121:27:H3GGKBBXX:5:2225:22343:30362,J00121:27:H3GGKBBXX:5:2214:6573:32332,J00121:27:H3GGKBBXX:5:2223:26169:41739,J00121:27:H3GGKBBXX:5:1213:27488:34881,J00121:27:H3GGKBBXX:5:2127:17107:13341,J00121:27:H3GGKBBXX:5:2124:20334:24665,J00121:27:H3GGKBBXX:5:2213:13220:24261,J00121:27:H3GGKBBXX:5:1107:12073:47137,J00121:27:H3GGKBBXX:5:1228:28483:15645,J00121:27:H3GGKBBXX:5:2222:29477:44447,J00121:27:H3GGKBBXX:5:1215:15067:39805,J00121:27:H3GGKBBXX:5:1206:22465:36657,J00121:27:H3GGKBBXX:5:2115:28321:26969,J00121:27:H3GGKBBXX:5:1215:15625:39189,J00121:27:H3GGKBBXX:5:1112:20344:24015;sequence=TACTATTTATTACGTAAACTTTTGTGAATTCTCTAAAGACCCCTCTATTCAAAATAATTTAATTGGTAATTCTATAGTTGCTACTG;start=79670;subtype=IES;support_ref=8;support_variant=25;type=IES;
scaffold51_142_with_IES	MILORD	internal_eliminated_sequence	79680	79755	.	.	.	ID=MILORD.142.79680.79755;Name=MILORD.142.79680.79755;bounded_by_ta=TRUE;common_boundary=RIGHT;end=79755;ies_id=IESPGM.PTET51.1.142.76700;ies_left_dist=-10;ies_min_dist=0;ies_right_dist=0;junction_seq=attgatactatttatTAgcatttgaattagat;read_names=J00121:27:H3GGKBBXX:5:1123:9597:34582,J00121:27:H3GGKBBXX:5:2201:27356:48227,J00121:27:H3GGKBBXX:5:1201:13961:23259,J00121:27:H3GGKBBXX:5:1109:24434:37677;sequence=TACGTAAACTTTTGTGAATTCTCTAAAGACCCCTCTATTCAAAATAATTTAATTGGTAATTCTATAGTTGCTACTG;start=79680;subtype=PARTIAL_INTERNAL;support_ref=0;support_variant=4;type=ALTERNATIVE;
scaffold51_142_with_IES	MILORD	internal_eliminated_sequence	79991	80018	.	.	.	ID=MILORD.142.79991.80018;Name=MILORD.142.79991.80018;bounded_by_ta=TRUE;common_boundary=LEFT;end=80018;ies_id=IESPGM.PTET51.1.142.76935;ies_left_dist=0;ies_min_dist=0;ies_right_dist=-2;junction_seq=gcagggctccaaatgTAtgactattggcctcc;read_names=J00121:27:H3GGKBBXX:5:1101:31223:25316,J00121:27:H3GGKBBXX:5:1128:4066:3899,J00121:27:H3GGKBBXX:5:1123:19218:4760;sequence=TATAATAAATATCTAGATTATACCTATA;start=79991;subtype=PARTIAL_EXTERNAL;support_ref=2;support_variant=3;type=ALTERNATIVE;
scaffold51_142_with_IES	MILORD	internal_eliminated_sequence	79991	80016	.	.	.	ID=MILORD.142.79991.80016;Name=MILORD.142.79991.80016;bounded_by_ta=TRUE;common_boundary=Both;end=80016;ies_id=IESPGM.PTET51.1.142.76935;ies_left_dist=0;ies_min_dist=0;ies_right_dist=0;junction_seq=gcagggctccaaatgTAtatgactattggcct;read_names=J00121:27:H3GGKBBXX:5:2215:11424:19566,J00121:27:H3GGKBBXX:5:1220:4990:17702,J00121:27:H3GGKBBXX:5:2102:29102:39260,J00121:27:H3GGKBBXX:5:1218:18761:17263,J00121:27:H3GGKBBXX:5:2207:19776:27461,J00121:27:H3GGKBBXX:5:1220:21998:18124,J00121:27:H3GGKBBXX:5:1110:29224:2123,J00121:27:H3GGKBBXX:5:2110:12753:13324,J00121:27:H3GGKBBXX:5:2216:6147:41370,J00121:27:H3GGKBBXX:5:1105:15219:29694,J00121:27:H3GGKBBXX:5:1210:29477:12515,J00121:27:H3GGKBBXX:5:1126:8663:31523,J00121:27:H3GGKBBXX:5:2222:4066:40649,J00121:27:H3GGKBBXX:5:1204:25296:37343,J00121:27:H3GGKBBXX:5:1215:14773:37712,J00121:27:H3GGKBBXX:5:1109:9293:39928,J00121:27:H3GGKBBXX:5:2117:3376:27883,J00121:27:H3GGKBBXX:5:2126:26798:46909,J00121:27:H3GGKBBXX:5:2209:2991:32314,J00121:27:H3GGKBBXX:5:2209:31903:7750,J00121:27:H3GGKBBXX:5:1126:21592:6484,J00121:27:H3GGKBBXX:5:1207:9130:31453,J00121:27:H3GGKBBXX:5:2202:6015:44623,J00121:27:H3GGKBBXX:5:2220:10916:32191,J00121:27:H3GGKBBXX:5:1206:28199:26969,J00121:27:H3GGKBBXX:5:2104:9008:42460,J00121:27:H3GGKBBXX:5:1110:20608:20287,J00121:27:H3GGKBBXX:5:1222:11069:39981,J00121:27:H3GGKBBXX:5:2211:3742:18177,J00121:27:H3GGKBBXX:5:1120:31477:19144,J00121:27:H3GGKBBXX:5:2119:25966:34143,J00121:27:H3GGKBBXX:5:1111:10297:43673,J00121:27:H3GGKBBXX:5:2101:32461:40895,J00121:27:H3GGKBBXX:5:2220:10744:30134,J00121:27:H3GGKBBXX:5:1115:16407:39312,J00121:27:H3GGKBBXX:5:1114:20598:47313,J00121:27:H3GGKBBXX:5:1114:12378:5253,J00121:27:H3GGKBBXX:5:2211:23338:40280,J00121:27:H3GGKBBXX:5:1109:11282:4760,J00121:27:H3GGKBBXX:5:1215:12357:13588,J00121:27:H3GGKBBXX:5:1208:26129:35585,J00121:27:H3GGKBBXX:5:2103:5710:22819,J00121:27:H3GGKBBXX:5:1225:16031:2475,J00121:27:H3GGKBBXX:5:2209:20446:46627,J00121:27:H3GGKBBXX:5:1224:29782:41423,J00121:27:H3GGKBBXX:5:1124:26474:15715,J00121:27:H3GGKBBXX:5:1218:5213:15487,J00121:27:H3GGKBBXX:5:1226:31974:37976,J00121:27:H3GGKBBXX:5:2106:23916:25457;sequence=TATAATAAATATCTAGATTATACCTA;start=79991;subtype=IES;support_ref=3;support_variant=49;type=IES;
scaffold51_142_with_IES	MILORD	internal_eliminated_sequence	85453	85508	.	.	.	ID=MILORD.142.85453.85508;Name=MILORD.142.85453.85508;bounded_by_ta=TRUE;common_boundary=RIGHT;end=85508;ies_id=IESPGM.PTET51.1.142.82380;ies_left_dist=9;ies_min_dist=0;ies_right_dist=0;junction_seq=ttccacttaatctggTAcaaaaatcttaactc;read_names=J00121:27:H3GGKBBXX:5:2221:28828:26687;sequence=TAGGAACAATATAGCCGATTATTGATATTGTTATTTAAAATATTTGGAGTTAACCA;start=85453;subtype=PARTIAL_EXTERNAL;support_ref=3;support_variant=1;type=ALTERNATIVE;
scaffold51_142_with_IES	MILORD	internal_eliminated_sequence	85462	85519	.	.	.	ID=MILORD.142.85462.85519;Name=MILORD.142.85462.85519;bounded_by_ta=TRUE;common_boundary=LEFT;end=85519;ies_id=IESPGM.PTET51.1.142.82380;ies_left_dist=0;ies_min_dist=0;ies_right_dist=-11;junction_seq=atctggtaggaacaaTAactcatgatatcatt;read_names=J00121:27:H3GGKBBXX:5:1120:10409:3459;sequence=TATAGCCGATTATTGATATTGTTATTTAAAATATTTGGAGTTAACCATACAAAAATCT;start=85462;subtype=PARTIAL_EXTERNAL;support_ref=1;support_variant=1;type=ALTERNATIVE;
scaffold51_142_with_IES	MILORD	internal_eliminated_sequence	85462	85502	.	.	.	ID=MILORD.142.85462.85502;Name=MILORD.142.85462.85502;bounded_by_ta=TRUE;common_boundary=LEFT;end=85502;ies_id=IESPGM.PTET51.1.142.82380;ies_left_dist=0;ies_min_dist=0;ies_right_dist=6;junction_seq=atctggtaggaacaaTAaccatacaaaaatct;read_names=J00121:27:H3GGKBBXX:5:2223:5375:17843;sequence=TATAGCCGATTATTGATATTGTTATTTAAAATATTTGGAGT;start=85462;subtype=PARTIAL_INTERNAL;support_ref=1;support_variant=1;type=ALTERNATIVE;
scaffold51_142_with_IES	MILORD	internal_eliminated_sequence	85462	85508	.	.	.	ID=MILORD.142.85462.85508;Name=MILORD.142.85462.85508;bounded_by_ta=TRUE;common_boundary=Both;end=85508;ies_id=IESPGM.PTET51.1.142.82380;ies_left_dist=0;ies_min_dist=0;ies_right_dist=0;junction_seq=atctggtaggaacaaTAcaaaaatcttaactc;read_names=J00121:27:H3GGKBBXX:5:2119:26007:43181,J00121:27:H3GGKBBXX:5:2225:29954:3424,J00121:27:H3GGKBBXX:5:1202:11180:41194,J00121:27:H3GGKBBXX:5:2208:6380:38609,J00121:27:H3GGKBBXX:5:1114:14083:23505,J00121:27:H3GGKBBXX:5:2219:31801:15416,J00121:27:H3GGKBBXX:5:1116:8410:5833,J00121:27:H3GGKBBXX:5:2213:21105:10387,J00121:27:H3GGKBBXX:5:2207:9800:21711,J00121:27:H3GGKBBXX:5:2223:30350:7451,J00121:27:H3GGKBBXX:5:2205:27326:44412,J00121:27:H3GGKBBXX:5:2223:30340:7363,J00121:27:H3GGKBBXX:5:2218:20141:20111,J00121:27:H3GGKBBXX:5:1214:16417:22872,J00121:27:H3GGKBBXX:5:2107:10307:13306,J00121:27:H3GGKBBXX:5:1101:25875:41229,J00121:27:H3GGKBBXX:5:1112:27935:17896,J00121:27:H3GGKBBXX:5:1108:30472:48491,J00121:27:H3GGKBBXX:5:2201:12794:37624,J00121:27:H3GGKBBXX:5:1111:16336:35145,J00121:27:H3GGKBBXX:5:2208:28118:37765,J00121:27:H3GGKBBXX:5:1216:5781:5183,J00121:27:H3GGKBBXX:5:2114:29843:22678,J00121:27:H3GGKBBXX:5:2209:16985:6976,J00121:27:H3GGKBBXX:5:2221:11870:44324,J00121:27:H3GGKBBXX:5:1103:8836:36710,J00121:27:H3GGKBBXX:5:1106:20953:10370,J00121:27:H3GGKBBXX:5:1106:30827:9403,J00121:27:H3GGKBBXX:5:1224:20851:34530;sequence=TATAGCCGATTATTGATATTGTTATTTAAAATATTTGGAGTTAACCA;start=85462;subtype=IES;support_ref=3;support_variant=29;type=IES;
scaffold51_142_with_IES	MILORD	internal_eliminated_sequence	89421	89449	.	.	.	ID=MILORD.142.89421.89449;Name=MILORD.142.89421.89449;bounded_by_ta=TRUE;common_boundary=Both;end=89449;ies_id=IESPGM.PTET51.1.142.86292;ies_left_dist=0;ies_min_dist=0;ies_right_dist=0;junction_seq=atctaaaattatctgTAatgtttctctccttc;read_names=J00121:27:H3GGKBBXX:5:2212:24911:24085,J00121:27:H3GGKBBXX:5:1111:13514:48157,J00121:27:H3GGKBBXX:5:2219:27681:25755,J00121:27:H3GGKBBXX:5:2210:5660:32226,J00121:27:H3GGKBBXX:5:2210:20222:38046,J00121:27:H3GGKBBXX:5:1122:20649:36710,J00121:27:H3GGKBBXX:5:1105:28442:42231,J00121:27:H3GGKBBXX:5:1122:9465:9350,J00121:27:H3GGKBBXX:5:2212:24890:24085,J00121:27:H3GGKBBXX:5:2112:10389:32402,J00121:27:H3GGKBBXX:5:2103:6228:27619,J00121:27:H3GGKBBXX:5:2202:24840:12392,J00121:27:H3GGKBBXX:5:1224:19451:12269,J00121:27:H3GGKBBXX:5:1219:4767:5042,J00121:27:H3GGKBBXX:5:1215:15067:15082,J00121:27:H3GGKBBXX:5:1225:22059:40244,J00121:27:H3GGKBBXX:5:1203:6573:21008,J00121:27:H3GGKBBXX:5:1110:12946:46364,J00121:27:H3GGKBBXX:5:2106:8795:10651,J00121:27:H3GGKBBXX:5:1111:10561:19056,J00121:27:H3GGKBBXX:5:1217:19512:17263,J00121:27:H3GGKBBXX:5:1108:30888:1666,J00121:27:H3GGKBBXX:5:2228:4716:27426;sequence=TATAATCTAATTATCGAAAGTAGTGTCTA;start=89421;subtype=IES;support_ref=51;support_variant=23;type=IES;
scaffold51_142_with_IES	MILORD	internal_eliminated_sequence	89421	89447	.	.	.	ID=MILORD.142.89421.89447;Name=MILORD.142.89421.89447;bounded_by_ta=TRUE;common_boundary=LEFT;end=89447;ies_id=IESPGM.PTET51.1.142.86292;ies_left_dist=0;ies_min_dist=0;ies_right_dist=2;junction_seq=atctaaaattatctgTAtaatgtttctctcct;read_names=J00121:27:H3GGKBBXX:5:2103:28929:28411;sequence=TATAATCTAATTATCGAAAGTAGTGTC;start=89421;subtype=PARTIAL_INTERNAL;support_ref=17;support_variant=1;type=ALTERNATIVE;
scaffold51_142_with_IES	MILORD	internal_eliminated_sequence	89739	91601	.	.	.	ID=MILORD.142.89739.91601;Name=MILORD.142.89739.91601;bounded_by_ta=TRUE;common_boundary=LEFT;end=91601;ies_id=IESPGM.PTET51.1.142.86581;ies_left_dist=0;ies_min_dist=0;ies_right_dist=2;junction_seq=tatgtatctttaataTAtatttgcaaaggaat;read_names=J00121:27:H3GGKBBXX:5:1127:7131:35268,J00121:27:H3GGKBBXX:5:1219:25520:22116;sequence=TATAGTGCTTTTACAAAAATAATAATAATAATAATAATGATAATGTTGAATATGTATCATTTTGGCCAACCCTTTGGTAAGTCGAGGGCCAAACCCGATGGACAGGAGTGTTTAAATATCTCATTCCAGCTAAAGTTATGTTCACACAAGGGACATGTCATAATATCATCCATACTTAGTCTAGCAAGTCCCTTGAAGGATTCGTTTTGAATGCAAGAATTGAAATTTAGTACCACTAAATGCCATATTACCTTATCTTATTCGTCCTATATCTAGTGCCAATACATCTTAACTTCCTGGTCTACTTCCATTCTCACTACAATTATGAACGGTTTTAAGTGTTCCTTGAAGAATACTTGTATGTCTGATCCCTCGTACAACCAGTCCAGTCTTGATGGTAACCCTTTAACAAGTTCTCCAATGTTATTTAGATCATTCCCTTCTATTATCGCCATCCCTCTCATTTTAATAAGGTTCTCTTTAATTCCTCTGAACATCTATTCTCTTTCTATTATGTATTATGTCTCTAGGCTTTGTCTTGACTTTTCCAAGAAGTTCCAATTTAATTTGATGTACAGTTTCAGATAGTTATTGCATCCGAACTCTTCTACAAAAGATTTCATTCCTTGGGGAAATATGTTTGTCGGTACTAGGTTGACCTCCTTTATTCCTTGGTTTTTTAAGTTAAGATTGATCTAGTTAAAAACATGTTCGACTCCACTTATTTCAACTAGTTCTTGTTCTCTCACAGCCTTGTGTTTGATCACTAGCCCTCCTTAGGGATCAATTTATAATTTTCTGAACATCTATCGACTTCTAACCGAATCAGCGTCTGACATCCTTTCTTCCGACATTAATGTTTTATCTCTCCTTCCTTTCATTTTCTCCCCTTCCAGTAGTCTAAATATCTCATCATACTTTTCATTGGAGTTTTCTCTGGATTGAATTTTCTCTACTTTTCTTTCTCCTCTTGCCAAGATTCTTTTTCTCCCTCTAGCTATACATATATAATTTGACCAGTCCTATTGAATTAATTATACCTTATCTCTATCAGTGTCATCATAGTAAGACTCTAGGTTCTCAATCTGAGATCTATGTAATAACACATGGTGAAGCACGTCCAAGTCGTCGACTATCATATGGTAAATCTTCTTGGAGTTAACATCTCCGCATATAACAGGGTCCCTTTCTGGGAACTAGTCCCACCTATGTATGATTGCTTTCACCTTAAGTTGAGCCACTGTGTCAATATACCCATACTTTTCAATTCTGACTGCGGTTTCTGTTAAAATCTGACCGTTCCGAAATTCTTCTAATTAAAAATCTTTTAAAAAATTTTTCTCCTCGCCTTTCTTGTTAATCCAGATCTTTGGGGTGATAATGAGCGGTGCTCCCATAACAGAGAACTTTGCCCACTTAGGATTCATATCCACCTTAATTCCTTTTTCTATCATCTTCATTCTTAGAACCTCCCTCATCCCGTATGACCTTTCCTTCTTCTCTAGCCGGCAACTTTTTAATCTTTTGAAGGCTAAGTCTCTTTCCGTTTCCCCTTGTTTTGGTTTAGAGCCTCCAATGAATAATACCTTTAAAATAGGGTCCTCCATTCCCCCTAAGTCTAAGAAAGCCTAAATTAGGCATTCCGCCGTCAAGGAGTCTTCATAGCTACTTCTTTGGGGGGATGTTGATTGGAATTGCCCCTTGGAAGCACTGTTTCTCCTGTTTCTGGAATTGTATCTTTTTCTTGACATTTGAAATTTTTAAAAATATTATACAAAAAAGTTAGTAGTAAATCTAAACTAATCTTTTATTTTTCATTATAAAATATTGTATAATCAATAAATTTTACTAAATTGTAAGAAC;start=89739;subtype=PARTIAL_INTERNAL;support_ref=72;support_variant=2;type=ALTERNATIVE;
scaffold51_142_with_IES	MILORD	internal_eliminated_sequence	89739	91603	.	.	.	ID=MILORD.142.89739.91603;Name=MILORD.142.89739.91603;bounded_by_ta=TRUE;common_boundary=Both;end=91603;ies_id=IESPGM.PTET51.1.142.86581;ies_left_dist=0;ies_min_dist=0;ies_right_dist=0;junction_seq=tatgtatctttaataTAtttgcaaaggaattt;read_names=J00121:27:H3GGKBBXX:5:2201:20019:13886,J00121:27:H3GGKBBXX:5:2213:26677:13640,J00121:27:H3GGKBBXX:5:1205:20994:23698,J00121:27:H3GGKBBXX:5:2110:4350:23874,J00121:27:H3GGKBBXX:5:1228:13941:3283,J00121:27:H3GGKBBXX:5:2225:6066:14502,J00121:27:H3GGKBBXX:5:2120:21268:2650,J00121:27:H3GGKBBXX:5:2124:16518:8875,J00121:27:H3GGKBBXX:5:2221:6208:44218,J00121:27:H3GGKBBXX:5:1211:26585:16084,J00121:27:H3GGKBBXX:5:2220:5436:19918,J00121:27:H3GGKBBXX:5:1208:13149:45942,J00121:27:H3GGKBBXX:5:2118:22577:25421,J00121:27:H3GGKBBXX:5:2118:9526:34037,J00121:27:H3GGKBBXX:5:2107:4838:23135;sequence=TATAGTGCTTTTACAAAAATAATAATAATAATAATAATGATAATGTTGAATATGTATCATTTTGGCCAACCCTTTGGTAAGTCGAGGGCCAAACCCGATGGACAGGAGTGTTTAAATATCTCATTCCAGCTAAAGTTATGTTCACACAAGGGACATGTCATAATATCATCCATACTTAGTCTAGCAAGTCCCTTGAAGGATTCGTTTTGAATGCAAGAATTGAAATTTAGTACCACTAAATGCCATATTACCTTATCTTATTCGTCCTATATCTAGTGCCAATACATCTTAACTTCCTGGTCTACTTCCATTCTCACTACAATTATGAACGGTTTTAAGTGTTCCTTGAAGAATACTTGTATGTCTGATCCCTCGTACAACCAGTCCAGTCTTGATGGTAACCCTTTAACAAGTTCTCCAATGTTATTTAGATCATTCCCTTCTATTATCGCCATCCCTCTCATTTTAATAAGGTTCTCTTTAATTCCTCTGAACATCTATTCTCTTTCTATTATGTATTATGTCTCTAGGCTTTGTCTTGACTTTTCCAAGAAGTTCCAATTTAATTTGATGTACAGTTTCAGATAGTTATTGCATCCGAACTCTTCTACAAAAGATTTCATTCCTTGGGGAAATATGTTTGTCGGTACTAGGTTGACCTCCTTTATTCCTTGGTTTTTTAAGTTAAGATTGATCTAGTTAAAAACATGTTCGACTCCACTTATTTCAACTAGTTCTTGTTCTCTCACAGCCTTGTGTTTGATCACTAGCCCTCCTTAGGGATCAATTTATAATTTTCTGAACATCTATCGACTTCTAACCGAATCAGCGTCTGACATCCTTTCTTCCGACATTAATGTTTTATCTCTCCTTCCTTTCATTTTCTCCCCTTCCAGTAGTCTAAATATCTCATCATACTTTTCATTGGAGTTTTCTCTGGATTGAATTTTCTCTACTTTTCTTTCTCCTCTTGCCAAGATTCTTTTTCTCCCTCTAGCTATACATATATAATTTGACCAGTCCTATTGAATTAATTATACCTTATCTCTATCAGTGTCATCATAGTAAGACTCTAGGTTCTCAATCTGAGATCTATGTAATAACACATGGTGAAGCACGTCCAAGTCGTCGACTATCATATGGTAAATCTTCTTGGAGTTAACATCTCCGCATATAACAGGGTCCCTTTCTGGGAACTAGTCCCACCTATGTATGATTGCTTTCACCTTAAGTTGAGCCACTGTGTCAATATACCCATACTTTTCAATTCTGACTGCGGTTTCTGTTAAAATCTGACCGTTCCGAAATTCTTCTAATTAAAAATCTTTTAAAAAATTTTTCTCCTCGCCTTTCTTGTTAATCCAGATCTTTGGGGTGATAATGAGCGGTGCTCCCATAACAGAGAACTTTGCCCACTTAGGATTCATATCCACCTTAATTCCTTTTTCTATCATCTTCATTCTTAGAACCTCCCTCATCCCGTATGACCTTTCCTTCTTCTCTAGCCGGCAACTTTTTAATCTTTTGAAGGCTAAGTCTCTTTCCGTTTCCCCTTGTTTTGGTTTAGAGCCTCCAATGAATAATACCTTTAAAATAGGGTCCTCCATTCCCCCTAAGTCTAAGAAAGCCTAAATTAGGCATTCCGCCGTCAAGGAGTCTTCATAGCTACTTCTTTGGGGGGATGTTGATTGGAATTGCCCCTTGGAAGCACTGTTTCTCCTGTTTCTGGAATTGTATCTTTTTCTTGACATTTGAAATTTTTAAAAATATTATACAAAAAAGTTAGTAGTAAATCTAAACTAATCTTTTATTTTTCATTATAAAATATTGTATAATCAATAAATTTTACTAAATTGTAAGAACTA;start=89739;subtype=IES;support_ref=72;support_variant=15;type=IES;
scaffold51_142_with_IES	MILORD	internal_eliminated_sequence	92009	92076	.	.	.	ID=MILORD.142.92009.92076;Name=MILORD.142.92009.92076;bounded_by_ta=TRUE;common_boundary=LEFT;end=92076;ies_id=IESPGM.PTET51.1.142.86929;ies_left_dist=0;ies_min_dist=0;ies_right_dist=-3;junction_seq=tcagttgctataaacTAataataaaaaatgaa;read_names=J00121:27:H3GGKBBXX:5:1108:24251:38838;sequence=TACAGTATATTTGATTTTGGATGTAATAAAAATTTATGAGAATTATTATTAATATTAATCAGGTGTAT;start=92009;subtype=PARTIAL_EXTERNAL;support_ref=4;support_variant=1;type=ALTERNATIVE;
scaffold51_142_with_IES	MILORD	internal_eliminated_sequence	92009	92063	.	.	.	ID=MILORD.142.92009.92063;Name=MILORD.142.92009.92063;bounded_by_ta=TRUE;common_boundary=LEFT;end=92063;ies_id=IESPGM.PTET51.1.142.86929;ies_left_dist=0;ies_min_dist=0;ies_right_dist=10;junction_seq=tcagttgctataaacTAatcaggtgtattaat;read_names=J00121:27:H3GGKBBXX:5:1126:18832:22872,J00121:27:H3GGKBBXX:5:2227:19705:34477;sequence=TACAGTATATTTGATTTTGGATGTAATAAAAATTTATGAGAATTATTATTAATAT;start=92009;subtype=PARTIAL_INTERNAL;support_ref=8;support_variant=2;type=ALTERNATIVE;
scaffold51_142_with_IES	MILORD	internal_eliminated_sequence	92009	92073	.	.	.	ID=MILORD.142.92009.92073;Name=MILORD.142.92009.92073;bounded_by_ta=TRUE;common_boundary=Both;end=92073;ies_id=IESPGM.PTET51.1.142.86929;ies_left_dist=0;ies_min_dist=0;ies_right_dist=0;junction_seq=tcagttgctataaacTAttaataataaaaaat;read_names=J00121:27:H3GGKBBXX:5:2116:27793:21342,J00121:27:H3GGKBBXX:5:2124:7689:46856,J00121:27:H3GGKBBXX:5:2201:16944:26388,J00121:27:H3GGKBBXX:5:1109:9313:25650,J00121:27:H3GGKBBXX:5:1204:16285:29817,J00121:27:H3GGKBBXX:5:1221:14874:7574,J00121:27:H3GGKBBXX:5:1127:27194:3987,J00121:27:H3GGKBBXX:5:1114:26250:17016,J00121:27:H3GGKBBXX:5:2102:7618:25527;sequence=TACAGTATATTTGATTTTGGATGTAATAAAAATTTATGAGAATTATTATTAATATTAATCAGGTG;start=92009;subtype=IES;support_ref=8;support_variant=9;type=IES;
scaffold51_142_with_IES	MILORD	internal_eliminated_sequence	92114	92141	.	.	.	ID=MILORD.142.92114.92141;Name=MILORD.142.92114.92141;bounded_by_ta=TRUE;common_boundary=Both;end=92141;ies_id=IESPGM.PTET51.1.142.86969;ies_left_dist=0;ies_min_dist=0;ies_right_dist=0;junction_seq=agttgtctatggtatTAcctttgccgtaacta;read_names=J00121:27:H3GGKBBXX:5:1103:25834:3072,J00121:27:H3GGKBBXX:5:2126:10835:21535,J00121:27:H3GGKBBXX:5:1223:5264:33264,J00121:27:H3GGKBBXX:5:1109:25022:33141,J00121:27:H3GGKBBXX:5:1213:15300:21535,J00121:27:H3GGKBBXX:5:2210:13910:47049,J00121:27:H3GGKBBXX:5:2219:16701:35673,J00121:27:H3GGKBBXX:5:1201:25662:19689,J00121:27:H3GGKBBXX:5:2225:9293:9684,J00121:27:H3GGKBBXX:5:1221:8643:46821;sequence=TATGGTTGAGATGAGTAGATTGGGAGCA;start=92114;subtype=IES;support_ref=3;support_variant=10;type=IES;
scaffold51_142_with_IES	MILORD	internal_eliminated_sequence	96244	96293	.	.	.	ID=MILORD.142.96244.96293;Name=MILORD.142.96244.96293;bounded_by_ta=TRUE;common_boundary=LEFT;end=96293;ies_id=IESPGM.PTET51.1.142.91071;ies_left_dist=0;ies_min_dist=0;ies_right_dist=9;junction_seq=attttggaagtatgaTAtttagaatacatcaa;read_names=J00121:27:H3GGKBBXX:5:2221:16315:12040;sequence=TATTATGGGAGCAATTAATTATTTATTATAATTTATATATACATAAATGA;start=96244;subtype=PARTIAL_INTERNAL;support_ref=4;support_variant=1;type=ALTERNATIVE;
scaffold51_142_with_IES	MILORD	internal_eliminated_sequence	96244	96302	.	.	.	ID=MILORD.142.96244.96302;Name=MILORD.142.96244.96302;bounded_by_ta=TRUE;common_boundary=Both;end=96302;ies_id=IESPGM.PTET51.1.142.91071;ies_left_dist=0;ies_min_dist=0;ies_right_dist=0;junction_seq=attttggaagtatgaTAcatcaataaacgttt;read_names=J00121:27:H3GGKBBXX:5:2102:27285:15574,J00121:27:H3GGKBBXX:5:2225:12520:24314,J00121:27:H3GGKBBXX:5:1118:27154:42530,J00121:27:H3GGKBBXX:5:2122:30076:39647,J00121:27:H3GGKBBXX:5:1128:4127:5059,J00121:27:H3GGKBBXX:5:1218:10115:44482,J00121:27:H3GGKBBXX:5:2110:14072:45713,J00121:27:H3GGKBBXX:5:2221:29751:33914,J00121:27:H3GGKBBXX:5:2210:3498:28727,J00121:27:H3GGKBBXX:5:2118:3062:49001,J00121:27:H3GGKBBXX:5:2215:21156:18529,J00121:27:H3GGKBBXX:5:2113:14834:32472,J00121:27:H3GGKBBXX:5:1113:10155:23171,J00121:27:H3GGKBBXX:5:1120:11444:16049,J00121:27:H3GGKBBXX:5:1118:18101:10000,J00121:27:H3GGKBBXX:5:1211:16041:39066,J00121:27:H3GGKBBXX:5:2119:7233:7451,J00121:27:H3GGKBBXX:5:2108:21846:9033,J00121:27:H3GGKBBXX:5:1228:8846:46469,J00121:27:H3GGKBBXX:5:1118:28534:2756,J00121:27:H3GGKBBXX:5:2120:30340:38662,J00121:27:H3GGKBBXX:5:1125:20415:19953,J00121:27:H3GGKBBXX:5:1201:29061:32543,J00121:27:H3GGKBBXX:5:1124:7933:43269,J00121:27:H3GGKBBXX:5:1122:12926:44816,J00121:27:H3GGKBBXX:5:1113:18639:49019,J00121:27:H3GGKBBXX:5:1228:28381:40789,J00121:27:H3GGKBBXX:5:2225:9932:9596,J00121:27:H3GGKBBXX:5:1114:6583:48421,J00121:27:H3GGKBBXX:5:2218:17533:8981,J00121:27:H3GGKBBXX:5:2105:20151:47348,J00121:27:H3GGKBBXX:5:1110:25986:32806,J00121:27:H3GGKBBXX:5:2227:24657:17034,J00121:27:H3GGKBBXX:5:2213:19299:5007,J00121:27:H3GGKBBXX:5:2225:12540:24243,J00121:27:H3GGKBBXX:5:2208:19339:26775,J00121:27:H3GGKBBXX:5:2108:4472:44201,J00121:27:H3GGKBBXX:5:2104:9952:19091,J00121:27:H3GGKBBXX:5:1104:3325:29905,J00121:27:H3GGKBBXX:5:2201:12266:8682,J00121:27:H3GGKBBXX:5:1205:17178:42161,J00121:27:H3GGKBBXX:5:2124:18609:24032,J00121:27:H3GGKBBXX:5:1214:14813:37783,J00121:27:H3GGKBBXX:5:2111:28513:22907,J00121:27:H3GGKBBXX:5:1118:10470:22344,J00121:27:H3GGKBBXX:5:2103:13393:2334,J00121:27:H3GGKBBXX:5:2102:23967:10633,J00121:27:H3GGKBBXX:5:1223:8085:45783,J00121:27:H3GGKBBXX:5:1222:6421:19443,J00121:27:H3GGKBBXX:5:2109:9932:3688,J00121:27:H3GGKBBXX:5:2205:30776:20744,J00121:27:H3GGKBBXX:5:2205:12378:45977,J00121:27:H3GGKBBXX:5:1215:26118:8840,J00121:27:H3GGKBBXX:5:1124:15270:19373,J00121:27:H3GGKBBXX:5:2217:24170:36235,J00121:27:H3GGKBBXX:5:1207:10115:13007,J00121:27:H3GGKBBXX:5:1204:6431:5464,J00121:27:H3GGKBBXX:5:1127:18649:25404,J00121:27:H3GGKBBXX:5:1212:18284:46047,J00121:27:H3GGKBBXX:5:1117:4909:12497,J00121:27:H3GGKBBXX:5:2118:6857:46961,J00121:27:H3GGKBBXX:5:2212:28777:17948,J00121:27:H3GGKBBXX:5:2223:1955:11073,J00121:27:H3GGKBBXX:5:2205:15209:33510,J00121:27:H3GGKBBXX:5:1204:2818:14959;sequence=TATTATGGGAGCAATTAATTATTTATTATAATTTATATATACATAAATGATATTTAGAA;start=96244;subtype=IES;support_ref=8;support_variant=65;type=IES;
scaffold51_142_with_IES	MILORD	internal_eliminated_sequence	96247	96302	.	.	.	ID=MILORD.142.96247.96302;Name=MILORD.142.96247.96302;bounded_by_ta=TRUE;common_boundary=RIGHT;end=96302;ies_id=IESPGM.PTET51.1.142.91071;ies_left_dist=-3;ies_min_dist=0;ies_right_dist=0;junction_seq=ttggaagtatgatatTAcatcaataaacgttt;read_names=J00121:27:H3GGKBBXX:5:1109:13200:26160,J00121:27:H3GGKBBXX:5:1124:25997:15979,J00121:27:H3GGKBBXX:5:1212:28889:7767;sequence=TATGGGAGCAATTAATTATTTATTATAATTTATATATACATAAATGATATTTAGAA;start=96247;subtype=PARTIAL_INTERNAL;support_ref=2;support_variant=3;type=ALTERNATIVE;
scaffold51_142_with_IES	MILORD	internal_eliminated_sequence	98780	98853	.	.	.	ID=MILORD.142.98780.98853;Name=MILORD.142.98780.98853;bounded_by_ta=TRUE;common_boundary=Both;end=98853;ies_id=IESPGM.PTET51.1.142.93548;ies_left_dist=0;ies_min_dist=0;ies_right_dist=0;junction_seq=tgggaatcagagtttTAtgttaatagttaatc;read_names=J00121:27:H3GGKBBXX:5:2110:28270:21922,J00121:27:H3GGKBBXX:5:2220:27651:28024,J00121:27:H3GGKBBXX:5:2212:7466:18054,J00121:27:H3GGKBBXX:5:1220:3478:41845,J00121:27:H3GGKBBXX:5:1226:31395:23470,J00121:27:H3GGKBBXX:5:1225:13890:44130,J00121:27:H3GGKBBXX:5:1221:20963:16999,J00121:27:H3GGKBBXX:5:2207:5294:14994,J00121:27:H3GGKBBXX:5:2106:24495:29378,J00121:27:H3GGKBBXX:5:2107:10754:39717,J00121:27:H3GGKBBXX:5:1110:23125:6361,J00121:27:H3GGKBBXX:5:2222:9729:32279,J00121:27:H3GGKBBXX:5:2102:16234:40983,J00121:27:H3GGKBBXX:5:2221:29548:4092,J00121:27:H3GGKBBXX:5:2207:20131:4268,J00121:27:H3GGKBBXX:5:2110:15331:31435,J00121:27:H3GGKBBXX:5:2224:28097:27778,J00121:27:H3GGKBBXX:5:1221:21795:9965,J00121:27:H3GGKBBXX:5:1226:3183:38205,J00121:27:H3GGKBBXX:5:2225:8166:35022,J00121:27:H3GGKBBXX:5:2219:15656:44693,J00121:27:H3GGKBBXX:5:1225:13869:44130,J00121:27:H3GGKBBXX:5:1122:17624:10757,J00121:27:H3GGKBBXX:5:2103:5030:43374,J00121:27:H3GGKBBXX:5:1214:20872:24190,J00121:27:H3GGKBBXX:5:2218:12154:19847,J00121:27:H3GGKBBXX:5:1101:30878:24612,J00121:27:H3GGKBBXX:5:2124:17990:18529,J00121:27:H3GGKBBXX:5:1110:23043:6396,J00121:27:H3GGKBBXX:5:1218:19664:30081,J00121:27:H3GGKBBXX:5:2202:6654:9262,J00121:27:H3GGKBBXX:5:2104:23175:22309,J00121:27:H3GGKBBXX:5:2227:17756:2475,J00121:27:H3GGKBBXX:5:1203:16376:39963,J00121:27:H3GGKBBXX:5:2217:26545:9192,J00121:27:H3GGKBBXX:5:2126:1357:27338,J00121:27:H3GGKBBXX:5:1223:3569:30398,J00121:27:H3GGKBBXX:5:1208:14032:35936,J00121:27:H3GGKBBXX:5:1101:10216:18036,J00121:27:H3GGKBBXX:5:2218:5741:10563;sequence=TATAGTCAATTACCATAATTTTTATTTAATTTAAATTATTCAATTAATAAAACCAAACTTAGATGGACAAAGTG;start=98780;subtype=IES;support_ref=4;support_variant=40;type=IES;
scaffold51_142_with_IES	MILORD	internal_eliminated_sequence	98790	98853	.	.	.	ID=MILORD.142.98790.98853;Name=MILORD.142.98790.98853;bounded_by_ta=TRUE;common_boundary=RIGHT;end=98853;ies_id=IESPGM.PTET51.1.142.93548;ies_left_dist=-10;ies_min_dist=0;ies_right_dist=0;junction_seq=agttttatagtcaatTAtgttaatagttaatc;read_names=J00121:27:H3GGKBBXX:5:2203:9485:40262,J00121:27:H3GGKBBXX:5:1117:28341:2422,J00121:27:H3GGKBBXX:5:1213:19644:18898,J00121:27:H3GGKBBXX:5:1224:16518:34582;sequence=TACCATAATTTTTATTTAATTTAAATTATTCAATTAATAAAACCAAACTTAGATGGACAAAGTG;start=98790;subtype=PARTIAL_INTERNAL;support_ref=0;support_variant=4;type=ALTERNATIVE;
scaffold51_142_with_IES	MILORD	internal_eliminated_sequence	100464	100652	.	.	.	ID=MILORD.142.100464.100652;Name=MILORD.142.100464.100652;bounded_by_ta=TRUE;common_boundary=RIGHT;end=100652;ies_id=IESPGM.PTET51.1.142.95292;ies_left_dist=134;ies_min_dist=0;ies_right_dist=0;junction_seq=taattaataaagtaaTAgcgaacacgctgatg;read_names=J00121:27:H3GGKBBXX:5:1125:16518:38205;sequence=TATTATTATATCACTATGCGAAGGTCACTAATTTGTCAGGACAGTGGGGTTGCTGCGGTTCTGAATGGGAAATCTCAATTGATTACCCCTCCAAAGTAGTGTTGCTTTCCTTCTTCGTATAGGCCATTTCAGAATACACTCGAAGAGATCTATTATGATTTATTTATTCATCATCAACACTCCTGACTG;start=100464;subtype=PARTIAL_EXTERNAL;support_ref=78;support_variant=1;type=ALTERNATIVE;
scaffold51_142_with_IES	MILORD	internal_eliminated_sequence	100581	100652	.	.	.	ID=MILORD.142.100581.100652;Name=MILORD.142.100581.100652;bounded_by_ta=TRUE;common_boundary=RIGHT;end=100652;ies_id=IESPGM.PTET51.1.142.95292;ies_left_dist=17;ies_min_dist=0;ies_right_dist=0;junction_seq=tgctttccttcttcgTAgcgaacacgctgatg;read_names=J00121:27:H3GGKBBXX:5:1212:27478:20973,J00121:27:H3GGKBBXX:5:1222:6208:30222;sequence=TATAGGCCATTTCAGAATACACTCGAAGAGATCTATTATGATTTATTTATTCATCATCAACACTCCTGACTG;start=100581;subtype=PARTIAL_EXTERNAL;support_ref=23;support_variant=2;type=ALTERNATIVE;
scaffold51_142_with_IES	MILORD	internal_eliminated_sequence	100598	100652	.	.	.	ID=MILORD.142.100598.100652;Name=MILORD.142.100598.100652;bounded_by_ta=TRUE;common_boundary=Both;end=100652;ies_id=IESPGM.PTET51.1.142.95292;ies_left_dist=0;ies_min_dist=0;ies_right_dist=0;junction_seq=taggccatttcagaaTAgcgaacacgctgatg;read_names=J00121:27:H3GGKBBXX:5:1218:26301:26002,J00121:27:H3GGKBBXX:5:2212:9699:35180,J00121:27:H3GGKBBXX:5:2109:26971:38170,J00121:27:H3GGKBBXX:5:1114:8024:12656,J00121:27:H3GGKBBXX:5:1107:8542:48122,J00121:27:H3GGKBBXX:5:2227:23865:23610,J00121:27:H3GGKBBXX:5:1228:4909:24384,J00121:27:H3GGKBBXX:5:2223:16214:21993,J00121:27:H3GGKBBXX:5:2205:16863:21641,J00121:27:H3GGKBBXX:5:2111:32278:19935,J00121:27:H3GGKBBXX:5:1126:13382:15645,J00121:27:H3GGKBBXX:5:1206:19887:48720,J00121:27:H3GGKBBXX:5:2218:2696:27268,J00121:27:H3GGKBBXX:5:1202:5893:26125,J00121:27:H3GGKBBXX:5:2213:21034:15891,J00121:27:H3GGKBBXX:5:2228:31933:47999,J00121:27:H3GGKBBXX:5:1103:12530:47964,J00121:27:H3GGKBBXX:5:2219:29031:23944,J00121:27:H3GGKBBXX:5:2104:10805:27531,J00121:27:H3GGKBBXX:5:1110:25388:14854,J00121:27:H3GGKBBXX:5:1202:12905:40666,J00121:27:H3GGKBBXX:5:2114:31477:37783;sequence=TACACTCGAAGAGATCTATTATGATTTATTTATTCATCATCAACACTCCTGACTG;start=100598;subtype=IES;support_ref=32;support_variant=22;type=IES;
scaffold51_142_with_IES	MILORD	internal_eliminated_sequence	100614	100652	.	.	.	ID=MILORD.142.100614.100652;Name=MILORD.142.100614.100652;bounded_by_ta=TRUE;common_boundary=RIGHT;end=100652;ies_id=IESPGM.PTET51.1.142.95292;ies_left_dist=-16;ies_min_dist=0;ies_right_dist=0;junction_seq=acactcgaagagatcTAgcgaacacgctgatg;read_names=J00121:27:H3GGKBBXX:5:1116:6380:14801,J00121:27:H3GGKBBXX:5:2215:14265:38803,J00121:27:H3GGKBBXX:5:1224:12702:45660,J00121:27:H3GGKBBXX:5:2112:8562:30187;sequence=TATTATGATTTATTTATTCATCATCAACACTCCTGACTG;start=100614;subtype=PARTIAL_INTERNAL;support_ref=42;support_variant=4;type=ALTERNATIVE;
scaffold51_142_with_IES	MILORD	internal_eliminated_sequence	103855	103910	.	.	.	ID=MILORD.142.103855.103910;Name=MILORD.142.103855.103910;bounded_by_ta=TRUE;common_boundary=Both;end=103910;ies_id=IESPGM.PTET51.1.142.98494;ies_left_dist=0;ies_min_dist=0;ies_right_dist=0;junction_seq=ttggattaattcagaTAacattgcatcttatg;read_names=J00121:27:H3GGKBBXX:5:1117:12327:40543,J00121:27:H3GGKBBXX:5:2206:13200:22889,J00121:27:H3GGKBBXX:5:2111:6898:28393,J00121:27:H3GGKBBXX:5:1120:7466:33633,J00121:27:H3GGKBBXX:5:2221:9485:27426,J00121:27:H3GGKBBXX:5:1123:16143:33369,J00121:27:H3GGKBBXX:5:1221:8075:37677,J00121:27:H3GGKBBXX:5:1124:8481:6132,J00121:27:H3GGKBBXX:5:2225:30655:6888,J00121:27:H3GGKBBXX:5:1125:6015:17825,J00121:27:H3GGKBBXX:5:2220:29274:39101,J00121:27:H3GGKBBXX:5:1109:30675:43075,J00121:27:H3GGKBBXX:5:2108:21623:20744,J00121:27:H3GGKBBXX:5:1203:23196:23118,J00121:27:H3GGKBBXX:5:1119:22587:39541,J00121:27:H3GGKBBXX:5:1120:2564:10088,J00121:27:H3GGKBBXX:5:1103:22729:33105;sequence=TACACTCAGATATAAACTGAAAGTCCAATTAATATATAAACACATAAAACAGGTTG;start=103855;subtype=IES;support_ref=4;support_variant=17;type=IES;
scaffold51_142_with_IES	MILORD	internal_eliminated_sequence	103865	103910	.	.	.	ID=MILORD.142.103865.103910;Name=MILORD.142.103865.103910;bounded_by_ta=TRUE;common_boundary=RIGHT;end=103910;ies_id=IESPGM.PTET51.1.142.98494;ies_left_dist=-10;ies_min_dist=0;ies_right_dist=0;junction_seq=tcagatacactcagaTAacattgcatcttatg;read_names=J00121:27:H3GGKBBXX:5:2219:31385:31681,J00121:27:H3GGKBBXX:5:1107:3102:41405;sequence=TATAAACTGAAAGTCCAATTAATATATAAACACATAAAACAGGTTG;start=103865;subtype=PARTIAL_INTERNAL;support_ref=6;support_variant=2;type=ALTERNATIVE;
scaffold51_142_with_IES	MILORD	internal_eliminated_sequence	103867	103910	.	.	.	ID=MILORD.142.103867.103910;Name=MILORD.142.103867.103910;bounded_by_ta=TRUE;common_boundary=RIGHT;end=103910;ies_id=IESPGM.PTET51.1.142.98494;ies_left_dist=-12;ies_min_dist=0;ies_right_dist=0;junction_seq=agatacactcagataTAacattgcatcttatg;read_names=J00121:27:H3GGKBBXX:5:1128:12885:34688,J00121:27:H3GGKBBXX:5:1128:12845:34512;sequence=TAAACTGAAAGTCCAATTAATATATAAACACATAAAACAGGTTG;start=103867;subtype=PARTIAL_INTERNAL;support_ref=3;support_variant=2;type=ALTERNATIVE;
scaffold51_142_with_IES	MILORD	internal_eliminated_sequence	104437	104484	.	.	.	ID=MILORD.142.104437.104484;Name=MILORD.142.104437.104484;bounded_by_ta=TRUE;common_boundary=Both;end=104484;ies_id=IESPGM.PTET51.1.142.99020;ies_left_dist=0;ies_min_dist=0;ies_right_dist=0;junction_seq=atgttcaattgcatgTActtattaagaaagtg;read_names=J00121:27:H3GGKBBXX:5:2216:5213:23856,J00121:27:H3GGKBBXX:5:2107:22607:35040,J00121:27:H3GGKBBXX:5:1111:4208:44799,J00121:27:H3GGKBBXX:5:2201:3914:47102,J00121:27:H3GGKBBXX:5:2201:25053:41915,J00121:27:H3GGKBBXX:5:1206:26078:1982,J00121:27:H3GGKBBXX:5:1119:7710:40491,J00121:27:H3GGKBBXX:5:2101:15402:25439,J00121:27:H3GGKBBXX:5:2212:22495:29536,J00121:27:H3GGKBBXX:5:2225:4655:7275,J00121:27:H3GGKBBXX:5:1227:19583:20656,J00121:27:H3GGKBBXX:5:2206:20750:45291,J00121:27:H3GGKBBXX:5:2214:13829:31892,J00121:27:H3GGKBBXX:5:1224:4716:24577,J00121:27:H3GGKBBXX:5:1102:9587:35831,J00121:27:H3GGKBBXX:5:2108:16731:3969,J00121:27:H3GGKBBXX:5:1222:18832:1771,J00121:27:H3GGKBBXX:5:1101:15605:18652,J00121:27:H3GGKBBXX:5:1205:18761:16383,J00121:27:H3GGKBBXX:5:2211:14702:42267,J00121:27:H3GGKBBXX:5:1109:3173:8611,J00121:27:H3GGKBBXX:5:1106:29883:42689,J00121:27:H3GGKBBXX:5:2221:24028:7785,J00121:27:H3GGKBBXX:5:1121:17746:45326;sequence=TATTACTAATCTAATATCATATTCATGTTCCCTGATCCAAATGCACAA;start=104437;subtype=IES;support_ref=4;support_variant=24;type=IES;
scaffold51_142_with_IES	MILORD	internal_eliminated_sequence	104824	104927	.	.	.	ID=MILORD.142.104824.104927;Name=MILORD.142.104824.104927;bounded_by_ta=TRUE;common_boundary=LEFT;end=104927;ies_id=IESPGM.PTET51.1.142.99359;ies_left_dist=0;ies_min_dist=0;ies_right_dist=-6;junction_seq=ttgattggtaccaatTAactgtgaaacttagt;read_names=J00121:27:H3GGKBBXX:5:2227:4594:42513;sequence=TACACCTTGATTTATTATTGTTTTACTTAATCGATAAGTTTTACTAAAGATTTAGAAGCATCAAAAAATGGAATACTAAATTTAAGTTCTCTAAGGTGTACTAT;start=104824;subtype=PARTIAL_EXTERNAL;support_ref=11;support_variant=1;type=ALTERNATIVE;
scaffold51_142_with_IES	MILORD	internal_eliminated_sequence	104824	104921	.	.	.	ID=MILORD.142.104824.104921;Name=MILORD.142.104824.104921;bounded_by_ta=TRUE;common_boundary=Both;end=104921;ies_id=IESPGM.PTET51.1.142.99359;ies_left_dist=0;ies_min_dist=0;ies_right_dist=0;junction_seq=ttgattggtaccaatTActattaactgtgaaa;read_names=J00121:27:H3GGKBBXX:5:2102:9232:6132,J00121:27:H3GGKBBXX:5:2107:24698:32789,J00121:27:H3GGKBBXX:5:1217:13565:9491,J00121:27:H3GGKBBXX:5:2210:13809:35796,J00121:27:H3GGKBBXX:5:2109:7364:38275,J00121:27:H3GGKBBXX:5:1203:18406:8805,J00121:27:H3GGKBBXX:5:1108:6390:31734,J00121:27:H3GGKBBXX:5:1104:19035:14361,J00121:27:H3GGKBBXX:5:2121:11698:7416,J00121:27:H3GGKBBXX:5:1214:17462:45607,J00121:27:H3GGKBBXX:5:2205:30533:42161,J00121:27:H3GGKBBXX:5:1111:10226:3283,J00121:27:H3GGKBBXX:5:2204:21623:23628,J00121:27:H3GGKBBXX:5:1227:9090:14256,J00121:27:H3GGKBBXX:5:2124:28554:11337,J00121:27:H3GGKBBXX:5:1204:19705:34793,J00121:27:H3GGKBBXX:5:2212:18020:4268,J00121:27:H3GGKBBXX:5:1108:6370:31734,J00121:27:H3GGKBBXX:5:2215:4076:37255;sequence=TACACCTTGATTTATTATTGTTTTACTTAATCGATAAGTTTTACTAAAGATTTAGAAGCATCAAAAAATGGAATACTAAATTTAAGTTCTCTAAGGTG;start=104824;subtype=IES;support_ref=22;support_variant=19;type=IES;
scaffold51_142_with_IES	MILORD	internal_eliminated_sequence	105290	105322	.	.	.	ID=MILORD.142.105290.105322;Name=MILORD.142.105290.105322;bounded_by_ta=TRUE;common_boundary=LEFT;end=105322;ies_id=IESPGM.PTET51.1.142.99727;ies_left_dist=0;ies_min_dist=0;ies_right_dist=-5;junction_seq=tttctgagtgtcttaTAaaaacaaataaaaat;read_names=J00121:27:H3GGKBBXX:5:2213:15047:21025,J00121:27:H3GGKBBXX:5:1216:8795:37695;sequence=TATAGTTAGATGAGGGTAATGGATTCTGTATCA;start=105290;subtype=PARTIAL_EXTERNAL;support_ref=6;support_variant=2;type=ALTERNATIVE;
scaffold51_142_with_IES	MILORD	internal_eliminated_sequence	105290	105317	.	.	.	ID=MILORD.142.105290.105317;Name=MILORD.142.105290.105317;bounded_by_ta=TRUE;common_boundary=Both;end=105317;ies_id=IESPGM.PTET51.1.142.99727;ies_left_dist=0;ies_min_dist=0;ies_right_dist=0;junction_seq=tttctgagtgtcttaTAtcataaaaacaaata;read_names=J00121:27:H3GGKBBXX:5:1209:21115:40297,J00121:27:H3GGKBBXX:5:2218:6502:27145,J00121:27:H3GGKBBXX:5:1114:10460:18423,J00121:27:H3GGKBBXX:5:1124:14823:38468,J00121:27:H3GGKBBXX:5:2226:14935:3178,J00121:27:H3GGKBBXX:5:1109:20892:9420,J00121:27:H3GGKBBXX:5:1113:11708:13763,J00121:27:H3GGKBBXX:5:1112:16589:34706,J00121:27:H3GGKBBXX:5:2119:22891:43691,J00121:27:H3GGKBBXX:5:1125:17634:28991,J00121:27:H3GGKBBXX:5:1202:14509:5640,J00121:27:H3GGKBBXX:5:2225:22059:18827,J00121:27:H3GGKBBXX:5:2209:5112:46012,J00121:27:H3GGKBBXX:5:1124:22962:11354,J00121:27:H3GGKBBXX:5:1122:15645:3952,J00121:27:H3GGKBBXX:5:2121:21552:24736,J00121:27:H3GGKBBXX:5:2112:14346:39330,J00121:27:H3GGKBBXX:5:1204:5446:10475,J00121:27:H3GGKBBXX:5:2220:5386:10757,J00121:27:H3GGKBBXX:5:2213:9871:21483,J00121:27:H3GGKBBXX:5:1111:17066:18194,J00121:27:H3GGKBBXX:5:2103:29183:30222,J00121:27:H3GGKBBXX:5:1203:2625:31013,J00121:27:H3GGKBBXX:5:1225:23104:16559,J00121:27:H3GGKBBXX:5:2109:10226:48755,J00121:27:H3GGKBBXX:5:1127:24992:31998,J00121:27:H3GGKBBXX:5:2111:16863:32050,J00121:27:H3GGKBBXX:5:2217:16599:15451,J00121:27:H3GGKBBXX:5:1217:10094:11987,J00121:27:H3GGKBBXX:5:1120:7476:10721,J00121:27:H3GGKBBXX:5:1121:26737:22749,J00121:27:H3GGKBBXX:5:2226:27225:37554,J00121:27:H3GGKBBXX:5:1214:22841:5798,J00121:27:H3GGKBBXX:5:2108:22678:38855;sequence=TATAGTTAGATGAGGGTAATGGATTCTG;start=105290;subtype=IES;support_ref=9;support_variant=34;type=IES;
scaffold51_142_with_IES	MILORD	internal_eliminated_sequence	106652	106682	.	.	.	ID=MILORD.142.106652.106682;Name=MILORD.142.106652.106682;bounded_by_ta=TRUE;common_boundary=Both;end=106682;ies_id=IESPGM.PTET51.1.142.101061;ies_left_dist=0;ies_min_dist=0;ies_right_dist=0;junction_seq=agtatttcctaagtgTAtcctattcccaaaat;read_names=J00121:27:H3GGKBBXX:5:2102:28838:9403,J00121:27:H3GGKBBXX:5:2220:11403:6273,J00121:27:H3GGKBBXX:5:2211:23470:17087,J00121:27:H3GGKBBXX:5:1114:24992:42196,J00121:27:H3GGKBBXX:5:2213:20973:20568,J00121:27:H3GGKBBXX:5:2125:5670:34248,J00121:27:H3GGKBBXX:5:1210:4168:6361,J00121:27:H3GGKBBXX:5:1228:13311:2088,J00121:27:H3GGKBBXX:5:1226:11434:14836,J00121:27:H3GGKBBXX:5:1203:5792:5095,J00121:27:H3GGKBBXX:5:2210:19126:8752,J00121:27:H3GGKBBXX:5:1208:14519:45361,J00121:27:H3GGKBBXX:5:1212:31659:12251,J00121:27:H3GGKBBXX:5:1119:17066:28745,J00121:27:H3GGKBBXX:5:1207:14001:13693,J00121:27:H3GGKBBXX:5:1126:29112:29817,J00121:27:H3GGKBBXX:5:1208:23561:15416,J00121:27:H3GGKBBXX:5:2225:12388:45959,J00121:27:H3GGKBBXX:5:1215:27022:6044,J00121:27:H3GGKBBXX:5:2216:8460:22485,J00121:27:H3GGKBBXX:5:2223:7172:48315,J00121:27:H3GGKBBXX:5:2225:25560:24929,J00121:27:H3GGKBBXX:5:1201:7831:34266,J00121:27:H3GGKBBXX:5:2221:6593:37853,J00121:27:H3GGKBBXX:5:2223:29376:11565,J00121:27:H3GGKBBXX:5:1210:25763:24050,J00121:27:H3GGKBBXX:5:2228:31507:37941,J00121:27:H3GGKBBXX:5:1211:20385:41845,J00121:27:H3GGKBBXX:5:2111:27915:24894,J00121:27:H3GGKBBXX:5:1113:15838:39770,J00121:27:H3GGKBBXX:5:1109:5528:32525,J00121:27:H3GGKBBXX:5:1207:16508:37484,J00121:27:H3GGKBBXX:5:2113:21186:22801,J00121:27:H3GGKBBXX:5:2224:28513:30046,J00121:27:H3GGKBBXX:5:1207:16264:37624,J00121:27:H3GGKBBXX:5:2216:14286:47946,J00121:27:H3GGKBBXX:5:2119:13271:5956,J00121:27:H3GGKBBXX:5:1104:22567:1525,J00121:27:H3GGKBBXX:5:2227:11129:35796,J00121:27:H3GGKBBXX:5:2226:6319:37238,J00121:27:H3GGKBBXX:5:2223:1935:7310,J00121:27:H3GGKBBXX:5:1127:24119:44588,J00121:27:H3GGKBBXX:5:2119:19360:19496,J00121:27:H3GGKBBXX:5:1216:28189:15135,J00121:27:H3GGKBBXX:5:1109:5538:32508,J00121:27:H3GGKBBXX:5:1114:8765:21254,J00121:27:H3GGKBBXX:5:2201:27996:34846,J00121:27:H3GGKBBXX:5:2227:22029:39383,J00121:27:H3GGKBBXX:5:1128:17350:37396;sequence=TATAGTCACCGCTATGCATACATTCCTACTG;start=106652;subtype=IES;support_ref=9;support_variant=49;type=IES;
scaffold51_142_with_IES	MILORD	internal_eliminated_sequence	106664	106710	.	.	.	ID=MILORD.142.106664.106710;Name=MILORD.142.106664.106710;bounded_by_ta=TRUE;common_boundary=None;end=106710;ies_id=IESPGM.PTET51.1.142.101061;ies_left_dist=-12;ies_min_dist=12;ies_right_dist=-28;junction_seq=gtgtatagtcaccgcTAtccttcaggtatt;read_names=J00121:27:H3GGKBBXX:5:1122:18497:40192;sequence=TATGCATACATTCCTACTGTATCCTATTCCCAAAATACTTTTATATA;start=106664;subtype=OVERLAPPING;support_ref=1;support_variant=1;type=ALTERNATIVE;
scaffold51_142_with_IES	MILORD	internal_eliminated_sequence	108573	108615	.	.	.	ID=MILORD.142.108573.108615;Name=MILORD.142.108573.108615;bounded_by_ta=TRUE;common_boundary=None;end=108615;ies_id=IESPGM.PTET51.1.142.103307;ies_left_dist=356;ies_min_dist=356;ies_right_dist=368;junction_seq=tttatacttttaagaTAtttaggattctttca;read_names=J00121:27:H3GGKBBXX:5:1218:21136:3477,J00121:27:H3GGKBBXX:5:2213:18355:8893,J00121:27:H3GGKBBXX:5:2107:30269:36569,J00121:27:H3GGKBBXX:5:1213:30949:33176,J00121:27:H3GGKBBXX:5:1223:20232:24384,J00121:27:H3GGKBBXX:5:2228:7984:39699,J00121:27:H3GGKBBXX:5:1110:27904:7609,J00121:27:H3GGKBBXX:5:2227:16001:40860,J00121:27:H3GGKBBXX:5:1223:20243:24120,J00121:27:H3GGKBBXX:5:2118:3569:33422,J00121:27:H3GGKBBXX:5:2107:11475:16278,J00121:27:H3GGKBBXX:5:2221:18477:24015;sequence=TATTTAGGATTCTATTGTTAATAAATTATTGTATAATCAAGTG;start=108573;subtype=MAC;support_ref=6;support_variant=12;type=CRYPTIC;
```
