## Supplementary material for "RNA-mediated nucleosome depletion is required for elimination of transposon-derived DNA": MILORD.gff3 (part 26 of 120)

```
scaffold51_142_with_IES	MILORD	internal_eliminated_sequence	108924	108983	.	.	.	ID=MILORD.142.108924.108983;Name=MILORD.142.108924.108983;bounded_by_ta=TRUE;common_boundary=RIGHT;end=108983;ies_id=IESPGM.PTET51.1.142.103307;ies_left_dist=5;ies_min_dist=0;ies_right_dist=0;junction_seq=ttttaaaattccttaTAattaatgtaaaataa;read_names=J00121:27:H3GGKBBXX:5:2204:6451:14361;sequence=TAAAGTACAGATGAATGCTGCTAGTTCAGATTGTATTACAAAATTTAGAAGGGTTTACTG;start=108924;subtype=PARTIAL_EXTERNAL;support_ref=6;support_variant=1;type=ALTERNATIVE;
scaffold51_142_with_IES	MILORD	internal_eliminated_sequence	108929	108983	.	.	.	ID=MILORD.142.108929.108983;Name=MILORD.142.108929.108983;bounded_by_ta=TRUE;common_boundary=Both;end=108983;ies_id=IESPGM.PTET51.1.142.103307;ies_left_dist=0;ies_min_dist=0;ies_right_dist=0;junction_seq=aaattccttataaagTAattaatgtaaaataa;read_names=J00121:27:H3GGKBBXX:5:2115:14864:38152,J00121:27:H3GGKBBXX:5:2205:28584:40543,J00121:27:H3GGKBBXX:5:1127:28148:28780,J00121:27:H3GGKBBXX:5:1202:27093:32894,J00121:27:H3GGKBBXX:5:2107:12266:11284,J00121:27:H3GGKBBXX:5:1119:20577:4092,J00121:27:H3GGKBBXX:5:2104:7699:1543,J00121:27:H3GGKBBXX:5:1119:20567:4040,J00121:27:H3GGKBBXX:5:1109:13129:27901,J00121:27:H3GGKBBXX:5:2202:4970:10915,J00121:27:H3GGKBBXX:5:2206:14966:11354,J00121:27:H3GGKBBXX:5:1116:11190:31329,J00121:27:H3GGKBBXX:5:1120:3254:17333,J00121:27:H3GGKBBXX:5:1125:19106:32595,J00121:27:H3GGKBBXX:5:2101:3914:29729,J00121:27:H3GGKBBXX:5:1114:23064:26441,J00121:27:H3GGKBBXX:5:2124:19065:17474,J00121:27:H3GGKBBXX:5:2207:20141:21834,J00121:27:H3GGKBBXX:5:2214:20415:4127,J00121:27:H3GGKBBXX:5:1220:14123:11970,J00121:27:H3GGKBBXX:5:1213:9942:8910,J00121:27:H3GGKBBXX:5:1215:20791:16032,J00121:27:H3GGKBBXX:5:1122:6593:36165,J00121:27:H3GGKBBXX:5:2106:3853:47630,J00121:27:H3GGKBBXX:5:1217:20517:21430,J00121:27:H3GGKBBXX:5:2203:26951:10633,J00121:27:H3GGKBBXX:5:2110:21826:20428,J00121:27:H3GGKBBXX:5:2126:21105:10352,J00121:27:H3GGKBBXX:5:1106:9932:9033,J00121:27:H3GGKBBXX:5:2119:9475:28287,J00121:27:H3GGKBBXX:5:1217:23886:4725,J00121:27:H3GGKBBXX:5:1109:7009:45361,J00121:27:H3GGKBBXX:5:1112:25215:26828,J00121:27:H3GGKBBXX:5:1113:13514:21289,J00121:27:H3GGKBBXX:5:1128:27539:45168,J00121:27:H3GGKBBXX:5:2222:30929:40069,J00121:27:H3GGKBBXX:5:1219:13474:35180,J00121:27:H3GGKBBXX:5:2124:31274:41897,J00121:27:H3GGKBBXX:5:1119:6066:40877;sequence=TACAGATGAATGCTGCTAGTTCAGATTGTATTACAAAATTTAGAAGGGTTTACTG;start=108929;subtype=IES;support_ref=2;support_variant=39;type=IES;
scaffold51_142_with_IES	MILORD	internal_eliminated_sequence	110667	110712	.	.	.	ID=MILORD.142.110667.110712;Name=MILORD.142.110667.110712;bounded_by_ta=TRUE;common_boundary=Both;end=110712;ies_id=IESPGM.PTET51.1.142.104990;ies_left_dist=0;ies_min_dist=0;ies_right_dist=0;junction_seq=ccagtttattttagtTAcatgcttgtgagtct;read_names=J00121:27:H3GGKBBXX:5:1123:13535:33563,J00121:27:H3GGKBBXX:5:2219:29772:4585,J00121:27:H3GGKBBXX:5:1115:27610:23346,J00121:27:H3GGKBBXX:5:1106:9536:35813,J00121:27:H3GGKBBXX:5:1219:2656:17597,J00121:27:H3GGKBBXX:5:1119:23926:18405,J00121:27:H3GGKBBXX:5:1103:9485:17860,J00121:27:H3GGKBBXX:5:2225:12794:44377,J00121:27:H3GGKBBXX:5:1216:20547:44095,J00121:27:H3GGKBBXX:5:1205:25164:12743,J00121:27:H3GGKBBXX:5:2125:31538:38205,J00121:27:H3GGKBBXX:5:2122:29538:47471,J00121:27:H3GGKBBXX:5:1224:26829:21887,J00121:27:H3GGKBBXX:5:2225:13555:20480,J00121:27:H3GGKBBXX:5:2212:24738:25685,J00121:27:H3GGKBBXX:5:1128:11099:20867,J00121:27:H3GGKBBXX:5:2214:15442:23399,J00121:27:H3GGKBBXX:5:1127:8684:23645,J00121:27:H3GGKBBXX:5:1207:24495:42917,J00121:27:H3GGKBBXX:5:2206:8785:13447,J00121:27:H3GGKBBXX:5:1122:19289:23276,J00121:27:H3GGKBBXX:5:1115:23175:1349,J00121:27:H3GGKBBXX:5:1221:12337:26142,J00121:27:H3GGKBBXX:5:1210:19928:45027,J00121:27:H3GGKBBXX:5:2109:4472:13675,J00121:27:H3GGKBBXX:5:2115:4685:10071,J00121:27:H3GGKBBXX:5:1126:27965:12040,J00121:27:H3GGKBBXX:5:1121:13139:12515,J00121:27:H3GGKBBXX:5:2225:24809:38046,J00121:27:H3GGKBBXX:5:1213:20588:5974,J00121:27:H3GGKBBXX:5:2123:14509:10176,J00121:27:H3GGKBBXX:5:1111:24282:22010,J00121:27:H3GGKBBXX:5:2123:26880:27883,J00121:27:H3GGKBBXX:5:1111:21714:9262,J00121:27:H3GGKBBXX:5:1104:31588:29466,J00121:27:H3GGKBBXX:5:2205:12185:31892,J00121:27:H3GGKBBXX:5:1220:14022:1244;sequence=TACACTCAATAAGTTTAAGATTTAAAGTACTTTGGACTTTCTACTA;start=110667;subtype=IES;support_ref=30;support_variant=37;type=IES;
scaffold51_142_with_IES	MILORD	internal_eliminated_sequence	110682	110712	.	.	.	ID=MILORD.142.110682.110712;Name=MILORD.142.110682.110712;bounded_by_ta=TRUE;common_boundary=RIGHT;end=110712;ies_id=IESPGM.PTET51.1.142.104990;ies_left_dist=-15;ies_min_dist=0;ies_right_dist=0;junction_seq=tacactcaataagttTAcatgcttgtgagtct;read_names=J00121:27:H3GGKBBXX:5:1107:21328:31101;sequence=TAAGATTTAAAGTACTTTGGACTTTCTACTA;start=110682;subtype=PARTIAL_INTERNAL;support_ref=8;support_variant=1;type=ALTERNATIVE;
scaffold51_142_with_IES	MILORD	internal_eliminated_sequence	110760	110810	.	.	.	ID=MILORD.142.110760.110810;Name=MILORD.142.110760.110810;bounded_by_ta=TRUE;common_boundary=None;end=110810;ies_id=IESPGM.PTET51.1.142.104990;ies_left_dist=-93;ies_min_dist=93;ies_right_dist=-98;junction_seq=actgcgcaaggttgaTAtcgcaatcaaggtaa;read_names=J00121:27:H3GGKBBXX:5:1213:6969:17474;sequence=TACAGACAAAGCTTTTCGATAATAATACATGAAGTAATCCATATCAATCTA;start=110760;subtype=MAC;support_ref=29;support_variant=1;type=CRYPTIC;
scaffold51_142_with_IES	MILORD	internal_eliminated_sequence	111670	111707	.	.	.	ID=MILORD.142.111670.111707;Name=MILORD.142.111670.111707;bounded_by_ta=TRUE;common_boundary=Both;end=111707;ies_id=IESPGM.PTET51.1.142.105947;ies_left_dist=0;ies_min_dist=0;ies_right_dist=0;junction_seq=gcattttttatccatTAtattctaattggtgt;read_names=J00121:27:H3GGKBBXX:5:1107:18091:37624,J00121:27:H3GGKBBXX:5:1116:29163:9508,J00121:27:H3GGKBBXX:5:2213:25743:2141,J00121:27:H3GGKBBXX:5:2213:7852:36552,J00121:27:H3GGKBBXX:5:2224:18071:18177,J00121:27:H3GGKBBXX:5:1109:22130:46873,J00121:27:H3GGKBBXX:5:1104:23338:30503,J00121:27:H3GGKBBXX:5:1214:23378:20023,J00121:27:H3GGKBBXX:5:1210:23794:33862,J00121:27:H3GGKBBXX:5:1106:27945:16999,J00121:27:H3GGKBBXX:5:1203:29356:29888,J00121:27:H3GGKBBXX:5:1125:27803:16331,J00121:27:H3GGKBBXX:5:1101:10795:5605,J00121:27:H3GGKBBXX:5:1116:16437:44605,J00121:27:H3GGKBBXX:5:1201:16467:46627,J00121:27:H3GGKBBXX:5:2203:18010:29923,J00121:27:H3GGKBBXX:5:2211:26362:34160,J00121:27:H3GGKBBXX:5:2220:9800:21254;sequence=TATAGATACATTGTAATAAAATCTAATAGAATCAACTA;start=111670;subtype=IES;support_ref=30;support_variant=18;type=IES;
scaffold51_142_with_IES	MILORD	internal_eliminated_sequence	111670	111695	.	.	.	ID=MILORD.142.111670.111695;Name=MILORD.142.111670.111695;bounded_by_ta=TRUE;common_boundary=LEFT;end=111695;ies_id=IESPGM.PTET51.1.142.105947;ies_left_dist=0;ies_min_dist=0;ies_right_dist=12;junction_seq=gcattttttatccatTAgaatcaactatatat;read_names=J00121:27:H3GGKBBXX:5:2205:23196:39506,J00121:27:H3GGKBBXX:5:1215:16620:21852;sequence=TATAGATACATTGTAATAAAATCTAA;start=111670;subtype=PARTIAL_INTERNAL;support_ref=20;support_variant=2;type=ALTERNATIVE;
scaffold51_142_with_IES	MILORD	internal_eliminated_sequence	111676	111707	.	.	.	ID=MILORD.142.111676.111707;Name=MILORD.142.111676.111707;bounded_by_ta=TRUE;common_boundary=RIGHT;end=111707;ies_id=IESPGM.PTET51.1.142.105947;ies_left_dist=-6;ies_min_dist=0;ies_right_dist=0;junction_seq=tttatccattatagaTAtattctaattggtgt;read_names=J00121:27:H3GGKBBXX:5:1114:29721:17860,J00121:27:H3GGKBBXX:5:1127:28798:3213;sequence=TACATTGTAATAAAATCTAATAGAATCAACTA;start=111676;subtype=PARTIAL_INTERNAL;support_ref=8;support_variant=2;type=ALTERNATIVE;
scaffold51_142_with_IES	MILORD	internal_eliminated_sequence	111683	111707	.	.	.	ID=MILORD.142.111683.111707;Name=MILORD.142.111683.111707;bounded_by_ta=TRUE;common_boundary=RIGHT;end=111707;ies_id=IESPGM.PTET51.1.142.105947;ies_left_dist=-13;ies_min_dist=0;ies_right_dist=0;junction_seq=attatagatacattgTAtattctaattggtgt;read_names=J00121:27:H3GGKBBXX:5:1127:26484:47735;sequence=TAATAAAATCTAATAGAATCAACTA;start=111683;subtype=PARTIAL_INTERNAL;support_ref=4;support_variant=1;type=ALTERNATIVE;
scaffold51_142_with_IES	MILORD	internal_eliminated_sequence	112891	112974	.	.	.	ID=MILORD.142.112891.112974;Name=MILORD.142.112891.112974;bounded_by_ta=TRUE;common_boundary=LEFT;end=112974;ies_id=IESPGM.PTET51.1.142.107130;ies_left_dist=0;ies_min_dist=0;ies_right_dist=-6;junction_seq=attctttgatcatgcTAtctatgttcctgtaa;read_names=J00121:27:H3GGKBBXX:5:2123:23805:36411,J00121:27:H3GGKBBXX:5:2123:23794:36569,J00121:27:H3GGKBBXX:5:1116:16731:9069;sequence=TACAGTTGATTTATTAACTTAATATATTTTCCATAGATAATTTAGAAATCCATAAATAATTTAGAAACCCATAGACTGTATCCA;start=112891;subtype=PARTIAL_EXTERNAL;support_ref=2;support_variant=3;type=ALTERNATIVE;
scaffold51_142_with_IES	MILORD	internal_eliminated_sequence	112891	112968	.	.	.	ID=MILORD.142.112891.112968;Name=MILORD.142.112891.112968;bounded_by_ta=TRUE;common_boundary=Both;end=112968;ies_id=IESPGM.PTET51.1.142.107130;ies_left_dist=0;ies_min_dist=0;ies_right_dist=0;junction_seq=attctttgatcatgcTAtccatatctatgttc;read_names=J00121:27:H3GGKBBXX:5:1125:14143:10915,J00121:27:H3GGKBBXX:5:1205:28047:17808,J00121:27:H3GGKBBXX:5:2211:27570:7802,J00121:27:H3GGKBBXX:5:1119:25256:14941,J00121:27:H3GGKBBXX:5:2118:28970:18775,J00121:27:H3GGKBBXX:5:1112:9729:27391,J00121:27:H3GGKBBXX:5:2104:4858:6079,J00121:27:H3GGKBBXX:5:2221:12510:34530,J00121:27:H3GGKBBXX:5:2107:26859:31189,J00121:27:H3GGKBBXX:5:1207:4178:23294,J00121:27:H3GGKBBXX:5:2102:24586:27285,J00121:27:H3GGKBBXX:5:1202:11586:11583,J00121:27:H3GGKBBXX:5:2109:14692:25826,J00121:27:H3GGKBBXX:5:2208:21501:45889,J00121:27:H3GGKBBXX:5:2222:29782:37589,J00121:27:H3GGKBBXX:5:1221:14407:18863,J00121:27:H3GGKBBXX:5:2221:10977:47313,J00121:27:H3GGKBBXX:5:2109:31791:4532,J00121:27:H3GGKBBXX:5:2112:3610:24032,J00121:27:H3GGKBBXX:5:1221:17005:40455,J00121:27:H3GGKBBXX:5:1114:5030:2826,J00121:27:H3GGKBBXX:5:1205:27884:17456,J00121:27:H3GGKBBXX:5:1217:15950:6167,J00121:27:H3GGKBBXX:5:2223:5700:19355,J00121:27:H3GGKBBXX:5:2207:2351:8137,J00121:27:H3GGKBBXX:5:2219:24850:6361,J00121:27:H3GGKBBXX:5:2222:25885:31435,J00121:27:H3GGKBBXX:5:1220:18690:35075,J00121:27:H3GGKBBXX:5:1122:14600:4426,J00121:27:H3GGKBBXX:5:1209:10176:27004,J00121:27:H3GGKBBXX:5:2113:26108:27672,J00121:27:H3GGKBBXX:5:1109:10389:27654,J00121:27:H3GGKBBXX:5:1111:8897:15117,J00121:27:H3GGKBBXX:5:2201:12713:18388,J00121:27:H3GGKBBXX:5:1224:10521:34424,J00121:27:H3GGKBBXX:5:1127:8978:9807,J00121:27:H3GGKBBXX:5:2126:13961:3741,J00121:27:H3GGKBBXX:5:1119:31101:48210,J00121:27:H3GGKBBXX:5:2112:28128:31593,J00121:27:H3GGKBBXX:5:1201:20577:13869,J00121:27:H3GGKBBXX:5:2102:11292:32736,J00121:27:H3GGKBBXX:5:1112:26971:12919,J00121:27:H3GGKBBXX:5:1118:28777:23645,J00121:27:H3GGKBBXX:5:1206:9293:42390;sequence=TACAGTTGATTTATTAACTTAATATATTTTCCATAGATAATTTAGAAATCCATAAATAATTTAGAAACCCATAGACTG;start=112891;subtype=IES;support_ref=2;support_variant=44;type=IES;
scaffold51_142_with_IES	MILORD	internal_eliminated_sequence	112902	112968	.	.	.	ID=MILORD.142.112902.112968;Name=MILORD.142.112902.112968;bounded_by_ta=TRUE;common_boundary=RIGHT;end=112968;ies_id=IESPGM.PTET51.1.142.107130;ies_left_dist=-11;ies_min_dist=0;ies_right_dist=0;junction_seq=atgctacagttgattTAtccatatctatgttc;read_names=J00121:27:H3GGKBBXX:5:1219:26474:7380,J00121:27:H3GGKBBXX:5:1102:2453:30151;sequence=TATTAACTTAATATATTTTCCATAGATAATTTAGAAATCCATAAATAATTTAGAAACCCATAGACTG;start=112902;subtype=PARTIAL_INTERNAL;support_ref=0;support_variant=2;type=ALTERNATIVE;
scaffold51_142_with_IES	MILORD	internal_eliminated_sequence	114399	114443	.	.	.	ID=MILORD.142.114399.114443;Name=MILORD.142.114399.114443;bounded_by_ta=TRUE;common_boundary=Both;end=114443;ies_id=IESPGM.PTET51.1.142.108560;ies_left_dist=0;ies_min_dist=0;ies_right_dist=0;junction_seq=cactatcaattcaggTAcatttttcaatgtaa;read_names=J00121:27:H3GGKBBXX:5:2115:26981:24999,J00121:27:H3GGKBBXX:5:1224:24079:41880,J00121:27:H3GGKBBXX:5:2209:6157:45115,J00121:27:H3GGKBBXX:5:2122:13240:42407,J00121:27:H3GGKBBXX:5:2112:29762:46873,J00121:27:H3GGKBBXX:5:1221:6157:13464,J00121:27:H3GGKBBXX:5:1210:7334:35128,J00121:27:H3GGKBBXX:5:1102:11069:23698,J00121:27:H3GGKBBXX:5:1211:27336:17421,J00121:27:H3GGKBBXX:5:2227:19624:21571,J00121:27:H3GGKBBXX:5:2124:19786:3354,J00121:27:H3GGKBBXX:5:1205:25083:44746,J00121:27:H3GGKBBXX:5:1123:20375:11935,J00121:27:H3GGKBBXX:5:2104:20851:20674,J00121:27:H3GGKBBXX:5:1217:3539:2774,J00121:27:H3GGKBBXX:5:2202:5700:39225,J00121:27:H3GGKBBXX:5:1103:7476:22573,J00121:27:H3GGKBBXX:5:2126:28909:36323,J00121:27:H3GGKBBXX:5:1107:14519:1472,J00121:27:H3GGKBBXX:5:1216:16062:20850,J00121:27:H3GGKBBXX:5:2225:2696:44394,J00121:27:H3GGKBBXX:5:2220:5091:47454,J00121:27:H3GGKBBXX:5:1222:20050:13552,J00121:27:H3GGKBBXX:5:2110:15189:43673;sequence=TACACATCACATAATTAATTCAATACAATCCATCCAAATTGACAA;start=114399;subtype=IES;support_ref=34;support_variant=24;type=IES;
scaffold51_142_with_IES	MILORD	internal_eliminated_sequence	114573	114598	.	.	.	ID=MILORD.142.114573.114598;Name=MILORD.142.114573.114598;bounded_by_ta=TRUE;common_boundary=Both;end=114598;ies_id=IESPGM.PTET51.1.142.108689;ies_left_dist=0;ies_min_dist=0;ies_right_dist=0;junction_seq=ctcagcctcatctggTAaaaaagtgagaggat;read_names=J00121:27:H3GGKBBXX:5:1112:7172:34213,J00121:27:H3GGKBBXX:5:1110:13230:30362,J00121:27:H3GGKBBXX:5:1225:27194:17808,J00121:27:H3GGKBBXX:5:2202:5416:17843,J00121:27:H3GGKBBXX:5:1110:11546:35919,J00121:27:H3GGKBBXX:5:2111:19431:37308,J00121:27:H3GGKBBXX:5:1104:20983:16964,J00121:27:H3GGKBBXX:5:1122:27154:31382,J00121:27:H3GGKBBXX:5:1128:32146:42601,J00121:27:H3GGKBBXX:5:2113:8795:23382;sequence=TACAATTGCAATTACAAATCCGACTA;start=114573;subtype=IES;support_ref=3;support_variant=10;type=IES;
scaffold51_142_with_IES	MILORD	internal_eliminated_sequence	115057	115111	.	.	.	ID=MILORD.142.115057.115111;Name=MILORD.142.115057.115111;bounded_by_ta=TRUE;common_boundary=LEFT;end=115111;ies_id=IESPGM.PTET51.1.142.109147;ies_left_dist=0;ies_min_dist=0;ies_right_dist=-6;junction_seq=tctaccctctccatgTAatacttaactctcca;read_names=J00121:27:H3GGKBBXX:5:2206:17360:22538;sequence=TATCATAGCAGCATTAGAAATTCATATACTACCATAAGTAAACTCACAATACCTG;start=115057;subtype=PARTIAL_EXTERNAL;support_ref=3;support_variant=1;type=ALTERNATIVE;
scaffold51_142_with_IES	MILORD	internal_eliminated_sequence	115057	115105	.	.	.	ID=MILORD.142.115057.115105;Name=MILORD.142.115057.115105;bounded_by_ta=TRUE;common_boundary=Both;end=115105;ies_id=IESPGM.PTET51.1.142.109147;ies_left_dist=0;ies_min_dist=0;ies_right_dist=0;junction_seq=tctaccctctccatgTAcctgtaatacttaac;read_names=J00121:27:H3GGKBBXX:5:1101:7263:28885,J00121:27:H3GGKBBXX:5:2214:17716:36657,J00121:27:H3GGKBBXX:5:1211:24058:34987,J00121:27:H3GGKBBXX:5:1105:22567:44816,J00121:27:H3GGKBBXX:5:2110:25662:12620,J00121:27:H3GGKBBXX:5:2212:26961:9666,J00121:27:H3GGKBBXX:5:2118:11657:41106,J00121:27:H3GGKBBXX:5:1120:14641:1261,J00121:27:H3GGKBBXX:5:1108:23713:28622,J00121:27:H3GGKBBXX:5:2110:14286:44886,J00121:27:H3GGKBBXX:5:1110:10236:21483,J00121:27:H3GGKBBXX:5:1228:24535:42038,J00121:27:H3GGKBBXX:5:1209:24403:13218,J00121:27:H3GGKBBXX:5:1211:7466:28358,J00121:27:H3GGKBBXX:5:2113:10541:41669,J00121:27:H3GGKBBXX:5:2228:32360:32490,J00121:27:H3GGKBBXX:5:1215:28138:25914,J00121:27:H3GGKBBXX:5:1221:3579:40684,J00121:27:H3GGKBBXX:5:1209:8278:42741,J00121:27:H3GGKBBXX:5:1122:28564:25492,J00121:27:H3GGKBBXX:5:2221:19938:38117,J00121:27:H3GGKBBXX:5:2213:19613:49019,J00121:27:H3GGKBBXX:5:1209:21775:45836,J00121:27:H3GGKBBXX:5:1106:11820:3723,J00121:27:H3GGKBBXX:5:2121:24779:38627,J00121:27:H3GGKBBXX:5:1116:19958:43111;sequence=TATCATAGCAGCATTAGAAATTCATATACTACCATAAGTAAACTCACAA;start=115057;subtype=IES;support_ref=6;support_variant=26;type=IES;
scaffold51_142_with_IES	MILORD	internal_eliminated_sequence	116410	116457	.	.	.	ID=MILORD.142.116410.116457;Name=MILORD.142.116410.116457;bounded_by_ta=TRUE;common_boundary=Both;end=116457;ies_id=IESPGM.PTET51.1.142.110451;ies_left_dist=0;ies_min_dist=0;ies_right_dist=0;junction_seq=ataaggctcaacaatTAccttccccatgcatt;read_names=J00121:27:H3GGKBBXX:5:1125:24779:13447,J00121:27:H3GGKBBXX:5:1118:3711:18757,J00121:27:H3GGKBBXX:5:2102:11546:25755,J00121:27:H3GGKBBXX:5:2103:14763:39418,J00121:27:H3GGKBBXX:5:1210:28716:28393,J00121:27:H3GGKBBXX:5:2213:21054:24472,J00121:27:H3GGKBBXX:5:1118:19745:6589,J00121:27:H3GGKBBXX:5:1204:16163:25773,J00121:27:H3GGKBBXX:5:1111:5792:14590,J00121:27:H3GGKBBXX:5:1225:25885:34284,J00121:27:H3GGKBBXX:5:1124:5081:48104,J00121:27:H3GGKBBXX:5:2207:13403:33721,J00121:27:H3GGKBBXX:5:2110:24261:42618,J00121:27:H3GGKBBXX:5:2128:21907:24542,J00121:27:H3GGKBBXX:5:1120:14407:19918,J00121:27:H3GGKBBXX:5:1208:18325:18194;sequence=TACAGTCGATCAATTTCCTTTCATTCTAATCCTCCACCTGCCCTACTG;start=116410;subtype=IES;support_ref=20;support_variant=16;type=IES;
scaffold51_142_with_IES	MILORD	internal_eliminated_sequence	118025	118054	.	.	.	ID=MILORD.142.118025.118054;Name=MILORD.142.118025.118054;bounded_by_ta=TRUE;common_boundary=Both;end=118054;ies_id=IESPGM.PTET51.1.142.112018;ies_left_dist=0;ies_min_dist=0;ies_right_dist=0;junction_seq=ttcattcagaatctgTActctgtctaaattgc;read_names=J00121:27:H3GGKBBXX:5:1105:13393:32683,J00121:27:H3GGKBBXX:5:2205:19228:21131,J00121:27:H3GGKBBXX:5:1101:15057:20023,J00121:27:H3GGKBBXX:5:1218:30056:12779,J00121:27:H3GGKBBXX:5:2108:7080:3741,J00121:27:H3GGKBBXX:5:1224:29437:22151,J00121:27:H3GGKBBXX:5:1215:11992:15205,J00121:27:H3GGKBBXX:5:2117:32035:32349,J00121:27:H3GGKBBXX:5:2220:8816:27883,J00121:27:H3GGKBBXX:5:2215:21156:37519,J00121:27:H3GGKBBXX:5:2126:21927:40227,J00121:27:H3GGKBBXX:5:1209:19806:22063,J00121:27:H3GGKBBXX:5:1103:6319:20463,J00121:27:H3GGKBBXX:5:1101:24393:13095,J00121:27:H3GGKBBXX:5:2125:7578:25527,J00121:27:H3GGKBBXX:5:1112:13007:15698,J00121:27:H3GGKBBXX:5:1125:26078:32261,J00121:27:H3GGKBBXX:5:2104:17168:44605,J00121:27:H3GGKBBXX:5:1217:25012:29114,J00121:27:H3GGKBBXX:5:1213:19583:7504;sequence=TACAGAGTGAATGAATATATATTTGATGTA;start=118025;subtype=IES;support_ref=9;support_variant=20;type=IES;
scaffold51_142_with_IES	MILORD	internal_eliminated_sequence	118281	118388	.	.	.	ID=MILORD.142.118281.118388;Name=MILORD.142.118281.118388;bounded_by_ta=TRUE;common_boundary=LEFT;end=118388;ies_id=IESPGM.PTET51.1.142.112244;ies_left_dist=0;ies_min_dist=0;ies_right_dist=-2;junction_seq=ggatcacgtttatgtTAagatctggcagtcag;read_names=J00121:27:H3GGKBBXX:5:1219:5274:18511;sequence=TACAGTACGTTCTGTAAGTTTGTTATGAATTTCTTCACTCTTAATTAAATTGATCACAATCCTAGTAATGTAGAAATTCATCAAAATCTGGTGATCACTTTGAGTGTA;start=118281;subtype=PARTIAL_EXTERNAL;support_ref=2;support_variant=1;type=ALTERNATIVE;
scaffold51_142_with_IES	MILORD	internal_eliminated_sequence	118281	118386	.	.	.	ID=MILORD.142.118281.118386;Name=MILORD.142.118281.118386;bounded_by_ta=TRUE;common_boundary=Both;end=118386;ies_id=IESPGM.PTET51.1.142.112244;ies_left_dist=0;ies_min_dist=0;ies_right_dist=0;junction_seq=ggatcacgtttatgtTAtaagatctggcagtc;read_names=J00121:27:H3GGKBBXX:5:1216:20872:42583,J00121:27:H3GGKBBXX:5:1203:8532:31540,J00121:27:H3GGKBBXX:5:1128:24769:20674,J00121:27:H3GGKBBXX:5:1106:23632:38328,J00121:27:H3GGKBBXX:5:1216:12926:18265,J00121:27:H3GGKBBXX:5:1116:2676:11442,J00121:27:H3GGKBBXX:5:2220:16295:49001,J00121:27:H3GGKBBXX:5:2124:10084:14994,J00121:27:H3GGKBBXX:5:2112:13169:26037,J00121:27:H3GGKBBXX:5:1103:22495:46135,J00121:27:H3GGKBBXX:5:1107:17655:39928,J00121:27:H3GGKBBXX:5:2107:20111:20093,J00121:27:H3GGKBBXX:5:1207:8207:3266,J00121:27:H3GGKBBXX:5:2213:19451:18212,J00121:27:H3GGKBBXX:5:1104:8481:17491,J00121:27:H3GGKBBXX:5:2103:4584:9508,J00121:27:H3GGKBBXX:5:1203:6756:7820,J00121:27:H3GGKBBXX:5:2214:28889:41528,J00121:27:H3GGKBBXX:5:1101:22841:35761,J00121:27:H3GGKBBXX:5:1226:23520:6554,J00121:27:H3GGKBBXX:5:1219:28686:11671,J00121:27:H3GGKBBXX:5:1207:16264:8963,J00121:27:H3GGKBBXX:5:2107:9435:32754,J00121:27:H3GGKBBXX:5:2103:17462:36851,J00121:27:H3GGKBBXX:5:1227:25083:8664,J00121:27:H3GGKBBXX:5:1119:26007:15188,J00121:27:H3GGKBBXX:5:2127:31558:5358,J00121:27:H3GGKBBXX:5:1123:3336:38257,J00121:27:H3GGKBBXX:5:1107:28463:46592,J00121:27:H3GGKBBXX:5:1213:10663:32420,J00121:27:H3GGKBBXX:5:1228:9780:15557,J00121:27:H3GGKBBXX:5:1125:13687:8154,J00121:27:H3GGKBBXX:5:1224:25855:36341,J00121:27:H3GGKBBXX:5:2221:19015:8383,J00121:27:H3GGKBBXX:5:1225:8207:46979,J00121:27:H3GGKBBXX:5:1210:17858:48649,J00121:27:H3GGKBBXX:5:1109:19481:46399,J00121:27:H3GGKBBXX:5:1228:19421:11618,J00121:27:H3GGKBBXX:5:2210:7852:40631,J00121:27:H3GGKBBXX:5:2217:14407:33492,J00121:27:H3GGKBBXX:5:1216:3924:38046,J00121:27:H3GGKBBXX:5:1117:21998:27830,J00121:27:H3GGKBBXX:5:2222:7770:16260;sequence=TACAGTACGTTCTGTAAGTTTGTTATGAATTTCTTCACTCTTAATTAAATTGATCACAATCCTAGTAATGTAGAAATTCATCAAAATCTGGTGATCACTTTGAGTG;start=118281;subtype=IES;support_ref=4;support_variant=43;type=IES;
scaffold51_142_with_IES	MILORD	internal_eliminated_sequence	120479	120506	.	.	.	ID=MILORD.142.120479.120506;Name=MILORD.142.120479.120506;bounded_by_ta=TRUE;common_boundary=Both;end=120506;ies_id=IESPGM.PTET51.1.142.114336;ies_left_dist=0;ies_min_dist=0;ies_right_dist=0;junction_seq=gttctcggaaagcagTAcaacttcatggaagc;read_names=J00121:27:H3GGKBBXX:5:1126:23104:33053,J00121:27:H3GGKBBXX:5:2125:17442:36464,J00121:27:H3GGKBBXX:5:1215:18487:28252,J00121:27:H3GGKBBXX:5:1114:16721:3530,J00121:27:H3GGKBBXX:5:2125:26951:30151,J00121:27:H3GGKBBXX:5:1118:29751:17561,J00121:27:H3GGKBBXX:5:1108:29315:19724,J00121:27:H3GGKBBXX:5:2214:5589:16559,J00121:27:H3GGKBBXX:5:1228:20547:18493,J00121:27:H3GGKBBXX:5:1114:19979:24859,J00121:27:H3GGKBBXX:5:2201:25185:11688,J00121:27:H3GGKBBXX:5:1221:15848:45555,J00121:27:H3GGKBBXX:5:1208:6806:42126,J00121:27:H3GGKBBXX:5:1210:24373:42284,J00121:27:H3GGKBBXX:5:1125:26595:42267,J00121:27:H3GGKBBXX:5:1223:25570:36130,J00121:27:H3GGKBBXX:5:1228:19015:17421,J00121:27:H3GGKBBXX:5:1128:27509:24296,J00121:27:H3GGKBBXX:5:2115:3620:40051,J00121:27:H3GGKBBXX:5:1102:20364:33686,J00121:27:H3GGKBBXX:5:1126:17706:19548,J00121:27:H3GGKBBXX:5:2118:13585:45326,J00121:27:H3GGKBBXX:5:1222:9110:47208,J00121:27:H3GGKBBXX:5:1227:19877:24226,J00121:27:H3GGKBBXX:5:1127:7567:10880,J00121:27:H3GGKBBXX:5:1201:15321:35321,J00121:27:H3GGKBBXX:5:2122:32684:3336,J00121:27:H3GGKBBXX:5:2108:19654:4778;sequence=TATGATATAATCAAGTCCATTCTATGTA;start=120479;subtype=IES;support_ref=6;support_variant=28;type=IES;
scaffold51_142_with_IES	MILORD	internal_eliminated_sequence	122551	122580	.	.	.	ID=MILORD.142.122551.122580;Name=MILORD.142.122551.122580;bounded_by_ta=TRUE;common_boundary=Both;end=122580;ies_id=IESPGM.PTET51.1.142.116380;ies_left_dist=0;ies_min_dist=0;ies_right_dist=0;junction_seq=agctattccattggtTAcccttgatgaactcc;read_names=J00121:27:H3GGKBBXX:5:2126:15777:2809,J00121:27:H3GGKBBXX:5:2124:2706:36991,J00121:27:H3GGKBBXX:5:2224:7151:31505,J00121:27:H3GGKBBXX:5:1112:6380:4426,J00121:27:H3GGKBBXX:5:1114:8511:26617,J00121:27:H3GGKBBXX:5:1121:23622:32613,J00121:27:H3GGKBBXX:5:2119:14265:47208,J00121:27:H3GGKBBXX:5:1202:16183:10299,J00121:27:H3GGKBBXX:5:1215:19766:10071,J00121:27:H3GGKBBXX:5:1119:21998:16823,J00121:27:H3GGKBBXX:5:1121:9394:11724,J00121:27:H3GGKBBXX:5:2108:27194:44078,J00121:27:H3GGKBBXX:5:1126:12317:35778,J00121:27:H3GGKBBXX:5:2201:24769:39312,J00121:27:H3GGKBBXX:5:2113:9567:15082,J00121:27:H3GGKBBXX:5:1122:21125:35391,J00121:27:H3GGKBBXX:5:1202:20730:17192,J00121:27:H3GGKBBXX:5:2217:12601:27021,J00121:27:H3GGKBBXX:5:2227:25438:5200,J00121:27:H3GGKBBXX:5:2102:21785:44904,J00121:27:H3GGKBBXX:5:1101:3559:6361,J00121:27:H3GGKBBXX:5:2116:23419:45344,J00121:27:H3GGKBBXX:5:1223:4645:29624,J00121:27:H3GGKBBXX:5:2227:5984:14607,J00121:27:H3GGKBBXX:5:1202:20354:17175,J00121:27:H3GGKBBXX:5:1118:23734:47401,J00121:27:H3GGKBBXX:5:2213:23429:9455,J00121:27:H3GGKBBXX:5:2207:26250:4673,J00121:27:H3GGKBBXX:5:2106:25469:15909,J00121:27:H3GGKBBXX:5:1228:1103:34881,J00121:27:H3GGKBBXX:5:1219:26149:48948,J00121:27:H3GGKBBXX:5:1207:2899:32402,J00121:27:H3GGKBBXX:5:1213:8105:33088,J00121:27:H3GGKBBXX:5:1122:24931:25457,J00121:27:H3GGKBBXX:5:2204:5629:10827,J00121:27:H3GGKBBXX:5:1214:13849:18353,J00121:27:H3GGKBBXX:5:1114:12499:40561,J00121:27:H3GGKBBXX:5:2120:9577:27654,J00121:27:H3GGKBBXX:5:2117:24677:12357,J00121:27:H3GGKBBXX:5:1203:19857:21553,J00121:27:H3GGKBBXX:5:1206:22830:2475,J00121:27:H3GGKBBXX:5:1116:3975:42108,J00121:27:H3GGKBBXX:5:2106:25428:15873,J00121:27:H3GGKBBXX:5:2207:27529:30380,J00121:27:H3GGKBBXX:5:1220:27935:16172,J00121:27:H3GGKBBXX:5:2106:26991:26388,J00121:27:H3GGKBBXX:5:2223:25591:1736;sequence=TATCGTGAAAATGAGTAATTGTTTTGATTA;start=122551;subtype=IES;support_ref=3;support_variant=47;type=IES;
scaffold51_142_with_IES	MILORD	internal_eliminated_sequence	125403	125480	.	.	.	ID=MILORD.142.125403.125480;Name=MILORD.142.125403.125480;bounded_by_ta=TRUE;common_boundary=Both;end=125480;ies_id=IESPGM.PTET51.1.142.119202;ies_left_dist=0;ies_min_dist=0;ies_right_dist=0;junction_seq=cactattaagacaagTAtaaactttagccaca;read_names=J00121:27:H3GGKBBXX:5:2208:7649:4831,J00121:27:H3GGKBBXX:5:2224:8329:33193,J00121:27:H3GGKBBXX:5:1210:26372:9174,J00121:27:H3GGKBBXX:5:1126:8460:13658,J00121:27:H3GGKBBXX:5:2207:17604:32455,J00121:27:H3GGKBBXX:5:2123:21085:46047,J00121:27:H3GGKBBXX:5:2207:28757:48227,J00121:27:H3GGKBBXX:5:1126:21044:22590,J00121:27:H3GGKBBXX:5:1215:9587:15891,J00121:27:H3GGKBBXX:5:2108:25834:38978,J00121:27:H3GGKBBXX:5:2218:8704:20199,J00121:27:H3GGKBBXX:5:2219:14742:28411,J00121:27:H3GGKBBXX:5:1216:23500:4303,J00121:27:H3GGKBBXX:5:1121:10419:20357,J00121:27:H3GGKBBXX:5:1225:21826:15399,J00121:27:H3GGKBBXX:5:1105:29244:19355,J00121:27:H3GGKBBXX:5:1201:22211:27883,J00121:27:H3GGKBBXX:5:1219:10673:34407,J00121:27:H3GGKBBXX:5:2115:4564:32226,J00121:27:H3GGKBBXX:5:1211:2696:21535,J00121:27:H3GGKBBXX:5:1109:30594:21096;sequence=TACAGCGGTTTAAGTTTTCGAATTCCTTATAGTTCTCATTTGATATTTTGTAGCAAACGTGAACTTCCAAATCAACAG;start=125403;subtype=IES;support_ref=26;support_variant=21;type=IES;
scaffold51_142_with_IES	MILORD	internal_eliminated_sequence	127327	127353	.	.	.	ID=MILORD.142.127327.127353;Name=MILORD.142.127327.127353;bounded_by_ta=TRUE;common_boundary=Both;end=127353;ies_id=IESPGM.PTET51.1.142.121048;ies_left_dist=0;ies_min_dist=0;ies_right_dist=0;junction_seq=atcctcatagtagagTActtgtagtctccaat;read_names=J00121:27:H3GGKBBXX:5:2208:14042:29272,J00121:27:H3GGKBBXX:5:2209:24160:18493,J00121:27:H3GGKBBXX:5:1224:25885:4497,J00121:27:H3GGKBBXX:5:1223:26484:1771,J00121:27:H3GGKBBXX:5:2202:4756:38785,J00121:27:H3GGKBBXX:5:2218:23439:2193,J00121:27:H3GGKBBXX:5:2115:8339:41897,J00121:27:H3GGKBBXX:5:2201:3102:7750,J00121:27:H3GGKBBXX:5:1115:21937:6202,J00121:27:H3GGKBBXX:5:2118:27448:7099,J00121:27:H3GGKBBXX:5:1124:6715:43304,J00121:27:H3GGKBBXX:5:1212:23490:12691,J00121:27:H3GGKBBXX:5:1101:27326:5481,J00121:27:H3GGKBBXX:5:2107:9039:45678,J00121:27:H3GGKBBXX:5:1219:23957:35690,J00121:27:H3GGKBBXX:5:2212:23551:25281,J00121:27:H3GGKBBXX:5:1217:16660:27690,J00121:27:H3GGKBBXX:5:2122:29965:27602,J00121:27:H3GGKBBXX:5:1211:5660:13763,J00121:27:H3GGKBBXX:5:2216:25885:33017,J00121:27:H3GGKBBXX:5:1211:5629:13640,J00121:27:H3GGKBBXX:5:2212:2909:22960,J00121:27:H3GGKBBXX:5:1110:20141:28938,J00121:27:H3GGKBBXX:5:1204:27367:20955,J00121:27:H3GGKBBXX:5:1214:28341:37941,J00121:27:H3GGKBBXX:5:1105:24647:39207,J00121:27:H3GGKBBXX:5:2119:20851:16383,J00121:27:H3GGKBBXX:5:2113:7476:3090,J00121:27:H3GGKBBXX:5:2102:10338:33756,J00121:27:H3GGKBBXX:5:1116:4411:45185,J00121:27:H3GGKBBXX:5:1117:17716:28745,J00121:27:H3GGKBBXX:5:2102:10653:33774,J00121:27:H3GGKBBXX:5:1124:6766:43533,J00121:27:H3GGKBBXX:5:1124:11464:22942,J00121:27:H3GGKBBXX:5:1209:24556:46188,J00121:27:H3GGKBBXX:5:1215:16569:31400,J00121:27:H3GGKBBXX:5:1215:15737:13289,J00121:27:H3GGKBBXX:5:2216:18467:19249,J00121:27:H3GGKBBXX:5:2219:17634:5112,J00121:27:H3GGKBBXX:5:2117:9546:3055,J00121:27:H3GGKBBXX:5:1109:13190:45731,J00121:27:H3GGKBBXX:5:2206:16478:7187,J00121:27:H3GGKBBXX:5:2216:23155:45520,J00121:27:H3GGKBBXX:5:1214:19532:10827,J00121:27:H3GGKBBXX:5:1119:25936:42038,J00121:27:H3GGKBBXX:5:2114:27783:19390,J00121:27:H3GGKBBXX:5:1126:8694:6361,J00121:27:H3GGKBBXX:5:1126:23744:17456,J00121:27:H3GGKBBXX:5:2222:6634:30468,J00121:27:H3GGKBBXX:5:2201:18446:8383,J00121:27:H3GGKBBXX:5:2214:26423:38978,J00121:27:H3GGKBBXX:5:2210:16701:29518,J00121:27:H3GGKBBXX:5:2108:31933:9596,J00121:27:H3GGKBBXX:5:2211:15290:33580,J00121:27:H3GGKBBXX:5:2205:23297:34582,J00121:27:H3GGKBBXX:5:1215:15158:10704,J00121:27:H3GGKBBXX:5:1212:25459:28340,J00121:27:H3GGKBBXX:5:1208:17827:44904,J00121:27:H3GGKBBXX:5:2220:24058:34459,J00121:27:H3GGKBBXX:5:1215:20862:30890,J00121:27:H3GGKBBXX:5:2113:29944:11812,J00121:27:H3GGKBBXX:5:2218:4462:16225,J00121:27:H3GGKBBXX:5:2225:12418:34829,J00121:27:H3GGKBBXX:5:2205:12794:19795,J00121:27:H3GGKBBXX:5:2221:13443:26758,J00121:27:H3GGKBBXX:5:2205:11231:22819,J00121:27:H3GGKBBXX:5:1203:1742:2123,J00121:27:H3GGKBBXX:5:2113:27570:48350;sequence=TATAAACACAAAACCCATAACCATCCA;start=127327;subtype=IES;support_ref=3;support_variant=68;type=IES;
scaffold51_142_with_IES	MILORD	internal_eliminated_sequence	130532	130560	.	.	.	ID=MILORD.142.130532.130560;Name=MILORD.142.130532.130560;bounded_by_ta=TRUE;common_boundary=Both;end=130560;ies_id=IESPGM.PTET51.1.142.124226;ies_left_dist=0;ies_min_dist=0;ies_right_dist=0;junction_seq=gcagtttatttgatcTAgcagagaaagcactt;read_names=J00121:27:H3GGKBBXX:5:1206:14905:2035,J00121:27:H3GGKBBXX:5:1127:10013:9209,J00121:27:H3GGKBBXX:5:2117:10642:35268,J00121:27:H3GGKBBXX:5:1122:16325:34424,J00121:27:H3GGKBBXX:5:2223:18507:40385,J00121:27:H3GGKBBXX:5:1108:9445:18212,J00121:27:H3GGKBBXX:5:2217:13727:22362,J00121:27:H3GGKBBXX:5:2204:17523:30872,J00121:27:H3GGKBBXX:5:2214:17137:36640,J00121:27:H3GGKBBXX:5:2225:10713:42706,J00121:27:H3GGKBBXX:5:2225:14894:44570,J00121:27:H3GGKBBXX:5:1218:19989:34829,J00121:27:H3GGKBBXX:5:1101:6390:5183,J00121:27:H3GGKBBXX:5:2119:22445:9649,J00121:27:H3GGKBBXX:5:2114:4624:21922,J00121:27:H3GGKBBXX:5:2108:6208:17491,J00121:27:H3GGKBBXX:5:1205:17624:33369,J00121:27:H3GGKBBXX:5:2224:6603:23206,J00121:27:H3GGKBBXX:5:1104:10835:29131,J00121:27:H3GGKBBXX:5:2201:21968:48843,J00121:27:H3GGKBBXX:5:1117:30908:37220,J00121:27:H3GGKBBXX:5:1227:15026:31892,J00121:27:H3GGKBBXX:5:1119:21917:35251,J00121:27:H3GGKBBXX:5:1215:14783:16629,J00121:27:H3GGKBBXX:5:2201:17350:11864,J00121:27:H3GGKBBXX:5:2113:9628:6220,J00121:27:H3GGKBBXX:5:2120:3031:13781,J00121:27:H3GGKBBXX:5:2201:17168:11899,J00121:27:H3GGKBBXX:5:2109:30919:19759,J00121:27:H3GGKBBXX:5:1207:29904:25246,J00121:27:H3GGKBBXX:5:2121:28321:20990,J00121:27:H3GGKBBXX:5:1110:12388:11565,J00121:27:H3GGKBBXX:5:2222:13098:29184;sequence=TATAGTTTAATTTAATCAATTATATACCA;start=130532;subtype=IES;support_ref=3;support_variant=33;type=IES;
scaffold51_142_with_IES	MILORD	internal_eliminated_sequence	140284	140330	.	.	.	ID=MILORD.142.140284.140330;Name=MILORD.142.140284.140330;bounded_by_ta=TRUE;common_boundary=Both;end=140330;ies_id=IESPGM.PTET51.1.142.133949;ies_left_dist=0;ies_min_dist=0;ies_right_dist=0;junction_seq=atgaataaatgaagtTActagttcaagcatgt;read_names=J00121:27:H3GGKBBXX:5:2221:31274:27162,J00121:27:H3GGKBBXX:5:2223:20892:28622,J00121:27:H3GGKBBXX:5:1227:17188:40280,J00121:27:H3GGKBBXX:5:1209:14113:43744,J00121:27:H3GGKBBXX:5:1102:5538:27514,J00121:27:H3GGKBBXX:5:1202:22029:43638,J00121:27:H3GGKBBXX:5:1222:22272:46240,J00121:27:H3GGKBBXX:5:1202:11403:29202,J00121:27:H3GGKBBXX:5:2105:3711:6660,J00121:27:H3GGKBBXX:5:2206:17452:12321,J00121:27:H3GGKBBXX:5:2102:9912:28446,J00121:27:H3GGKBBXX:5:1105:21907:2914,J00121:27:H3GGKBBXX:5:1224:19207:10686,J00121:27:H3GGKBBXX:5:2207:29356:21025,J00121:27:H3GGKBBXX:5:1228:26260:44429,J00121:27:H3GGKBBXX:5:2223:14174:29290,J00121:27:H3GGKBBXX:5:2102:9597:28569,J00121:27:H3GGKBBXX:5:2228:25804:11952,J00121:27:H3GGKBBXX:5:1213:18974:5394,J00121:27:H3GGKBBXX:5:2120:26474:15891,J00121:27:H3GGKBBXX:5:2213:17990:49159,J00121:27:H3GGKBBXX:5:2106:30787:35778,J00121:27:H3GGKBBXX:5:1224:14620:30239,J00121:27:H3GGKBBXX:5:1228:6806:29079,J00121:27:H3GGKBBXX:5:2103:20405:32420,J00121:27:H3GGKBBXX:5:2217:24809:27813,J00121:27:H3GGKBBXX:5:1208:20232:28709,J00121:27:H3GGKBBXX:5:1102:5081:48245,J00121:27:H3GGKBBXX:5:2211:7710:4971,J00121:27:H3GGKBBXX:5:1120:28351:44359,J00121:27:H3GGKBBXX:5:2209:19908:48122,J00121:27:H3GGKBBXX:5:2118:16244:43779,J00121:27:H3GGKBBXX:5:1120:23500:31101,J00121:27:H3GGKBBXX:5:2126:8785:16155,J00121:27:H3GGKBBXX:5:2222:16417:2193,J00121:27:H3GGKBBXX:5:2219:11941:47964,J00121:27:H3GGKBBXX:5:1206:13839:2791,J00121:27:H3GGKBBXX:5:2209:30553:21588,J00121:27:H3GGKBBXX:5:2210:17076:4004,J00121:27:H3GGKBBXX:5:1216:19806:32121,J00121:27:H3GGKBBXX:5:2213:8816:14660,J00121:27:H3GGKBBXX:5:2227:12175:24454,J00121:27:H3GGKBBXX:5:2228:18030:20287,J00121:27:H3GGKBBXX:5:1207:13778:39365,J00121:27:H3GGKBBXX:5:1216:25195:17755,J00121:27:H3GGKBBXX:5:2202:8105:22327,J00121:27:H3GGKBBXX:5:2211:13930:8963,J00121:27:H3GGKBBXX:5:2224:19887:11794;sequence=TACACTTAACTTTGTATTCATACATTAATTTCTATTGAATATCACTG;start=140284;subtype=IES;support_ref=2;support_variant=48;type=IES;
scaffold51_142_with_IES	MILORD	internal_eliminated_sequence	140574	140599	.	.	.	ID=MILORD.142.140574.140599;Name=MILORD.142.140574.140599;bounded_by_ta=TRUE;common_boundary=Both;end=140599;ies_id=IESPGM.PTET51.1.142.134192;ies_left_dist=0;ies_min_dist=0;ies_right_dist=0;junction_seq=gagtcaagtagaaggTAcaatgatggccatgg;read_names=J00121:27:H3GGKBBXX:5:2118:1357:40174,J00121:27:H3GGKBBXX:5:1209:16863:24032,J00121:27:H3GGKBBXX:5:2228:12459:6871,J00121:27:H3GGKBBXX:5:1217:2646:26195,J00121:27:H3GGKBBXX:5:2105:4523:1420,J00121:27:H3GGKBBXX:5:2102:14143:15557,J00121:27:H3GGKBBXX:5:2220:30685:35180,J00121:27:H3GGKBBXX:5:2101:9993:44201,J00121:27:H3GGKBBXX:5:2202:20588:29290,J00121:27:H3GGKBBXX:5:2105:32065:29624,J00121:27:H3GGKBBXX:5:2210:5457:16260,J00121:27:H3GGKBBXX:5:1222:15615:25351,J00121:27:H3GGKBBXX:5:2214:26839:11284,J00121:27:H3GGKBBXX:5:1108:27093:45731,J00121:27:H3GGKBBXX:5:2202:26088:33369,J00121:27:H3GGKBBXX:5:1211:20912:44377,J00121:27:H3GGKBBXX:5:1118:12499:40877,J00121:27:H3GGKBBXX:5:1116:8004:2105,J00121:27:H3GGKBBXX:5:1105:15930:13025,J00121:27:H3GGKBBXX:5:2106:23663:22837,J00121:27:H3GGKBBXX:5:1201:11495:8330,J00121:27:H3GGKBBXX:5:1117:3711:9895,J00121:27:H3GGKBBXX:5:1222:21075:1754,J00121:27:H3GGKBBXX:5:2223:25063:17315,J00121:27:H3GGKBBXX:5:2123:5467:11390,J00121:27:H3GGKBBXX:5:2227:9536:23892,J00121:27:H3GGKBBXX:5:1209:17381:40367,J00121:27:H3GGKBBXX:5:2219:21247:10141;sequence=TATGAGATGATAGGAGGATTCTATTG;start=140574;subtype=IES;support_ref=24;support_variant=28;type=IES;
scaffold51_142_with_IES	MILORD	internal_eliminated_sequence	140877	140905	.	.	.	ID=MILORD.142.140877.140905;Name=MILORD.142.140877.140905;bounded_by_ta=TRUE;common_boundary=Both;end=140905;ies_id=IESPGM.PTET51.1.142.134469;ies_left_dist=0;ies_min_dist=0;ies_right_dist=0;junction_seq=acaggaatagctagcTAcatggagggcgtgtt;read_names=J00121:27:H3GGKBBXX:5:2119:17665:20041,J00121:27:H3GGKBBXX:5:2220:8400:17772,J00121:27:H3GGKBBXX:5:2125:31710:43884,J00121:27:H3GGKBBXX:5:1223:27935:30450,J00121:27:H3GGKBBXX:5:2216:22942:30696,J00121:27:H3GGKBBXX:5:1204:20902:16155,J00121:27:H3GGKBBXX:5:2208:9567:20639,J00121:27:H3GGKBBXX:5:2202:18446:17913,J00121:27:H3GGKBBXX:5:2225:17543:16172,J00121:27:H3GGKBBXX:5:1226:28787:36605,J00121:27:H3GGKBBXX:5:2212:8105:36745,J00121:27:H3GGKBBXX:5:1118:8065:22538,J00121:27:H3GGKBBXX:5:2106:10561:40438,J00121:27:H3GGKBBXX:5:2225:24282:38328,J00121:27:H3GGKBBXX:5:1116:16193:35145,J00121:27:H3GGKBBXX:5:1208:26880:47401,J00121:27:H3GGKBBXX:5:2121:22567:35110,J00121:27:H3GGKBBXX:5:1109:24850:16981,J00121:27:H3GGKBBXX:5:2222:12134:18687,J00121:27:H3GGKBBXX:5:2125:30279:21149,J00121:27:H3GGKBBXX:5:1112:16356:14924,J00121:27:H3GGKBBXX:5:2110:29153:37730,J00121:27:H3GGKBBXX:5:1227:18477:43251,J00121:27:H3GGKBBXX:5:2112:29214:38082,J00121:27:H3GGKBBXX:5:2118:18629:1173,J00121:27:H3GGKBBXX:5:2114:21876:28639,J00121:27:H3GGKBBXX:5:2215:25621:36569,J00121:27:H3GGKBBXX:5:1117:18619:24894,J00121:27:H3GGKBBXX:5:1208:26606:48896;sequence=TATAGCTAATATTTCGGAGTCATTGCTTA;start=140877;subtype=IES;support_ref=3;support_variant=29;type=IES;
scaffold51_142_with_IES	MILORD	internal_eliminated_sequence	143040	143069	.	.	.	ID=MILORD.142.143040.143069;Name=MILORD.142.143040.143069;bounded_by_ta=TRUE;common_boundary=Both;end=143069;ies_id=IESPGM.PTET51.1.142.136603;ies_left_dist=0;ies_min_dist=0;ies_right_dist=0;junction_seq=gtccaaaatagtttaTActatggtgagtgtct;read_names=J00121:27:H3GGKBBXX:5:2223:29000:44711,J00121:27:H3GGKBBXX:5:2110:31669:37238,J00121:27:H3GGKBBXX:5:2118:7415:40367,J00121:27:H3GGKBBXX:5:1108:24099:29958,J00121:27:H3GGKBBXX:5:2118:7547:40139,J00121:27:H3GGKBBXX:5:2210:4645:14221,J00121:27:H3GGKBBXX:5:1203:24718:7117,J00121:27:H3GGKBBXX:5:1117:13900:34618,J00121:27:H3GGKBBXX:5:2103:31933:48315,J00121:27:H3GGKBBXX:5:1117:8014:37396,J00121:27:H3GGKBBXX:5:1105:5619:20832,J00121:27:H3GGKBBXX:5:1220:20933:4989,J00121:27:H3GGKBBXX:5:1220:18700:39172,J00121:27:H3GGKBBXX:5:2225:15412:48069,J00121:27:H3GGKBBXX:5:1217:26849:39330,J00121:27:H3GGKBBXX:5:2124:12571:26265,J00121:27:H3GGKBBXX:5:2103:4756:21764,J00121:27:H3GGKBBXX:5:1117:22820:24401,J00121:27:H3GGKBBXX:5:1207:22536:3125,J00121:27:H3GGKBBXX:5:1227:10622:22889,J00121:27:H3GGKBBXX:5:1221:21156:13535,J00121:27:H3GGKBBXX:5:1203:24150:13201,J00121:27:H3GGKBBXX:5:1113:18325:46188,J00121:27:H3GGKBBXX:5:2112:13250:45942,J00121:27:H3GGKBBXX:5:2120:25631:23470,J00121:27:H3GGKBBXX:5:1202:18111:17966,J00121:27:H3GGKBBXX:5:1224:11201:16928,J00121:27:H3GGKBBXX:5:1127:12987:33352,J00121:27:H3GGKBBXX:5:2218:28067:1560,J00121:27:H3GGKBBXX:5:1209:19908:34266,J00121:27:H3GGKBBXX:5:2110:10348:23434,J00121:27:H3GGKBBXX:5:2123:22394:6079,J00121:27:H3GGKBBXX:5:2101:8643:12462,J00121:27:H3GGKBBXX:5:2224:29143:19214,J00121:27:H3GGKBBXX:5:2212:29904:24261,J00121:27:H3GGKBBXX:5:2123:21968:11390,J00121:27:H3GGKBBXX:5:2212:9881:39822,J00121:27:H3GGKBBXX:5:1112:29569:38064,J00121:27:H3GGKBBXX:5:2124:20415:39717,J00121:27:H3GGKBBXX:5:2120:13352:21887,J00121:27:H3GGKBBXX:5:2110:27326:28200,J00121:27:H3GGKBBXX:5:1106:20872:7838,J00121:27:H3GGKBBXX:5:1126:15990:30151,J00121:27:H3GGKBBXX:5:2102:25560:35972;sequence=TATAGTCAGAGTAACATTTGAATAATACCA;start=143040;subtype=IES;support_ref=3;support_variant=44;type=IES;
scaffold51_142_with_IES	MILORD	internal_eliminated_sequence	143040	143064	.	.	.	ID=MILORD.142.143040.143064;Name=MILORD.142.143040.143064;bounded_by_ta=TRUE;common_boundary=LEFT;end=143064;ies_id=IESPGM.PTET51.1.142.136603;ies_left_dist=0;ies_min_dist=0;ies_right_dist=5;junction_seq=gtccaaaatagtttaTAccatactatggtgag;read_names=J00121:27:H3GGKBBXX:5:2104:15026:3618,J00121:27:H3GGKBBXX:5:1219:21765:11495,J00121:27:H3GGKBBXX:5:2215:14915:22801;sequence=TATAGTCAGAGTAACATTTGAATAA;start=143040;subtype=PARTIAL_INTERNAL;support_ref=2;support_variant=3;type=ALTERNATIVE;
scaffold51_142_with_IES	MILORD	internal_eliminated_sequence	144097	144153	.	.	.	ID=MILORD.142.144097.144153;Name=MILORD.142.144097.144153;bounded_by_ta=TRUE;common_boundary=None;end=144153;ies_id=IESPGM.PTET51.1.142.137637;ies_left_dist=7;ies_min_dist=2;ies_right_dist=-2;junction_seq=aaatccaaatgaatcTAtagtaatttaaacat;read_names=J00121:27:H3GGKBBXX:5:1113:9912:40192;sequence=TAACTAATACACTCAATATGCATATATCATTCAACAAACTCCACATCATTAAGTGTA;start=144097;subtype=EXTERNAL;support_ref=6;support_variant=1;type=ALTERNATIVE;
scaffold51_142_with_IES	MILORD	internal_eliminated_sequence	144104	144151	.	.	.	ID=MILORD.142.144104.144151;Name=MILORD.142.144104.144151;bounded_by_ta=TRUE;common_boundary=Both;end=144151;ies_id=IESPGM.PTET51.1.142.137637;ies_left_dist=0;ies_min_dist=0;ies_right_dist=0;junction_seq=aatgaatctaactaaTAtatagtaatttaaac;read_names=J00121:27:H3GGKBBXX:5:2204:27641:35813,J00121:27:H3GGKBBXX:5:2209:5568:39629,J00121:27:H3GGKBBXX:5:1114:26301:24278,J00121:27:H3GGKBBXX:5:1128:12855:27285,J00121:27:H3GGKBBXX:5:2222:23551:3547,J00121:27:H3GGKBBXX:5:1106:16386:8400,J00121:27:H3GGKBBXX:5:1119:8826:9121,J00121:27:H3GGKBBXX:5:1123:10226:39365,J00121:27:H3GGKBBXX:5:1115:20912:26265,J00121:27:H3GGKBBXX:5:2217:6553:37114,J00121:27:H3GGKBBXX:5:1101:4756:40684,J00121:27:H3GGKBBXX:5:1223:22516:42407,J00121:27:H3GGKBBXX:5:2124:19938:12023,J00121:27:H3GGKBBXX:5:2222:27600:25720,J00121:27:H3GGKBBXX:5:2219:20770:10581,J00121:27:H3GGKBBXX:5:2224:3051:28200,J00121:27:H3GGKBBXX:5:1122:10023:33422,J00121:27:H3GGKBBXX:5:2227:19867:48263,J00121:27:H3GGKBBXX:5:1110:4716:27356,J00121:27:H3GGKBBXX:5:1219:7162:36974,J00121:27:H3GGKBBXX:5:1127:4361:7222,J00121:27:H3GGKBBXX:5:2228:29498:47717,J00121:27:H3GGKBBXX:5:2211:31771:28375,J00121:27:H3GGKBBXX:5:2116:4279:19953,J00121:27:H3GGKBBXX:5:1218:24535:4444,J00121:27:H3GGKBBXX:5:2227:21876:18054,J00121:27:H3GGKBBXX:5:2203:8592:42935,J00121:27:H3GGKBBXX:5:1126:2747:18107,J00121:27:H3GGKBBXX:5:2211:20892:38926,J00121:27:H3GGKBBXX:5:1213:7243:35884,J00121:27:H3GGKBBXX:5:1110:11089:43075,J00121:27:H3GGKBBXX:5:1223:5375:31066,J00121:27:H3GGKBBXX:5:1127:30188:11390,J00121:27:H3GGKBBXX:5:1113:21511:23153,J00121:27:H3GGKBBXX:5:2104:17391:12146,J00121:27:H3GGKBBXX:5:2117:3975:42214,J00121:27:H3GGKBBXX:5:2221:17127:19531,J00121:27:H3GGKBBXX:5:1216:22252:27496,J00121:27:H3GGKBBXX:5:1117:26068:31083,J00121:27:H3GGKBBXX:5:1123:19512:48702,J00121:27:H3GGKBBXX:5:1216:22394:26441,J00121:27:H3GGKBBXX:5:1103:5670:32666,J00121:27:H3GGKBBXX:5:1110:29751:48263,J00121:27:H3GGKBBXX:5:2113:23541:34864,J00121:27:H3GGKBBXX:5:2119:13880:39330,J00121:27:H3GGKBBXX:5:2119:28869:31998,J00121:27:H3GGKBBXX:5:2104:28026:21324,J00121:27:H3GGKBBXX:5:1205:26311:47120,J00121:27:H3GGKBBXX:5:2218:15047:22502,J00121:27:H3GGKBBXX:5:1105:20598:25474,J00121:27:H3GGKBBXX:5:2220:25540:29325,J00121:27:H3GGKBBXX:5:1220:10145:25052,J00121:27:H3GGKBBXX:5:2219:23926:9684,J00121:27:H3GGKBBXX:5:2114:30502:34547,J00121:27:H3GGKBBXX:5:1110:18396:5517,J00121:27:H3GGKBBXX:5:2220:10358:8154,J00121:27:H3GGKBBXX:5:1215:12378:2580,J00121:27:H3GGKBBXX:5:1114:10683:8717,J00121:27:H3GGKBBXX:5:1209:13717:2404,J00121:27:H3GGKBBXX:5:2220:24271:43480,J00121:27:H3GGKBBXX:5:1225:4949:2475;sequence=TACACTCAATATGCATATATCATTCAACAAACTCCACATCATTAAGTG;start=144104;subtype=IES;support_ref=10;support_variant=61;type=IES;
scaffold51_142_with_IES	MILORD	internal_eliminated_sequence	147564	147642	.	.	.	ID=MILORD.142.147564.147642;Name=MILORD.142.147564.147642;bounded_by_ta=TRUE;common_boundary=LEFT;end=147642;ies_id=IESPGM.PTET51.1.142.141049;ies_left_dist=0;ies_min_dist=0;ies_right_dist=-5;junction_seq=tagttttgagtctgaTAgaatgaaataggttt;read_names=J00121:27:H3GGKBBXX:5:2114:16853:6572;sequence=TAAGGTTCTGTTTTGGAAGTAATTGTTAATTTAATACATTTTAAGTTTAATAAATATAATTTAAATTTCTACTGTATTA;start=147564;subtype=PARTIAL_EXTERNAL;support_ref=0;support_variant=1;type=ALTERNATIVE;
scaffold51_142_with_IES	MILORD	internal_eliminated_sequence	147564	147637	.	.	.	ID=MILORD.142.147564.147637;Name=MILORD.142.147564.147637;bounded_by_ta=TRUE;common_boundary=Both;end=147637;ies_id=IESPGM.PTET51.1.142.141049;ies_left_dist=0;ies_min_dist=0;ies_right_dist=0;junction_seq=tagttttgagtctgaTAttatagaatgaaata;read_names=J00121:27:H3GGKBBXX:5:2219:26920:44201,J00121:27:H3GGKBBXX:5:2107:16863:12110,J00121:27:H3GGKBBXX:5:2203:17634:22942,J00121:27:H3GGKBBXX:5:1105:15798:4919,J00121:27:H3GGKBBXX:5:2102:11647:9086,J00121:27:H3GGKBBXX:5:1102:25773:5077,J00121:27:H3GGKBBXX:5:2221:7527:8875,J00121:27:H3GGKBBXX:5:1213:5771:28797,J00121:27:H3GGKBBXX:5:1210:24880:34125,J00121:27:H3GGKBBXX:5:2217:7740:30943,J00121:27:H3GGKBBXX:5:2115:24870:38363,J00121:27:H3GGKBBXX:5:1227:30401:46012,J00121:27:H3GGKBBXX:5:1206:15331:24648,J00121:27:H3GGKBBXX:5:2124:31791:32560,J00121:27:H3GGKBBXX:5:2221:7314:8541,J00121:27:H3GGKBBXX:5:1212:8755:40192,J00121:27:H3GGKBBXX:5:1110:28371:6308,J00121:27:H3GGKBBXX:5:1213:16275:28287,J00121:27:H3GGKBBXX:5:1207:6431:39260,J00121:27:H3GGKBBXX:5:2110:22830:4936,J00121:27:H3GGKBBXX:5:2202:16478:15065,J00121:27:H3GGKBBXX:5:2201:24383:27320,J00121:27:H3GGKBBXX:5:1218:28645:20322,J00121:27:H3GGKBBXX:5:1206:4817:14203,J00121:27:H3GGKBBXX:5:2113:32380:37132,J00121:27:H3GGKBBXX:5:2108:27214:3389,J00121:27:H3GGKBBXX:5:2114:9110:29272,J00121:27:H3GGKBBXX:5:2211:20598:30503,J00121:27:H3GGKBBXX:5:2123:10551:44078,J00121:27:H3GGKBBXX:5:1226:26930:13201,J00121:27:H3GGKBBXX:5:1123:31111:40666,J00121:27:H3GGKBBXX:5:2126:10581:18353,J00121:27:H3GGKBBXX:5:1122:5041:29852,J00121:27:H3GGKBBXX:5:1217:15919:14379,J00121:27:H3GGKBBXX:5:1112:9293:6484,J00121:27:H3GGKBBXX:5:1125:20232:44500,J00121:27:H3GGKBBXX:5:2206:4401:2123,J00121:27:H3GGKBBXX:5:1116:6603:33404,J00121:27:H3GGKBBXX:5:2202:13058:3547,J00121:27:H3GGKBBXX:5:2113:10257:14308,J00121:27:H3GGKBBXX:5:1207:9222:3090;sequence=TAAGGTTCTGTTTTGGAAGTAATTGTTAATTTAATACATTTTAAGTTTAATAAATATAATTTAAATTTCTACTG;start=147564;subtype=IES;support_ref=0;support_variant=41;type=IES;
scaffold51_142_with_IES	MILORD	internal_eliminated_sequence	147583	147637	.	.	.	ID=MILORD.142.147583.147637;Name=MILORD.142.147583.147637;bounded_by_ta=TRUE;common_boundary=RIGHT;end=147637;ies_id=IESPGM.PTET51.1.142.141049;ies_left_dist=-19;ies_min_dist=0;ies_right_dist=0;junction_seq=gttctgttttggaagTAttatagaatgaaata;read_names=J00121:27:H3GGKBBXX:5:2204:23013:28182;sequence=TAATTGTTAATTTAATACATTTTAAGTTTAATAAATATAATTTAAATTTCTACTG;start=147583;subtype=PARTIAL_INTERNAL;support_ref=1;support_variant=1;type=ALTERNATIVE;
scaffold51_142_with_IES	MILORD	internal_eliminated_sequence	148054	148137	.	.	.	ID=MILORD.142.148054.148137;Name=MILORD.142.148054.148137;bounded_by_ta=TRUE;common_boundary=LEFT;end=148137;ies_id=IESPGM.PTET51.1.142.141465;ies_left_dist=0;ies_min_dist=0;ies_right_dist=-5;junction_seq=tcatcttggtcatgaTAtcgaatgaatatttt;read_names=J00121:27:H3GGKBBXX:5:1201:10490:5147,J00121:27:H3GGKBBXX:5:2206:12855:12128;sequence=TACAGTCAGGATGCGTTAAAATTTTAACTTCAAAATTAGTGAATAATTCTTATTTTTATAAATTTATACACTTTCCGTGTAGTT;start=148054;subtype=PARTIAL_EXTERNAL;support_ref=4;support_variant=2;type=ALTERNATIVE;
scaffold51_142_with_IES	MILORD	internal_eliminated_sequence	148054	148111	.	.	.	ID=MILORD.142.148054.148111;Name=MILORD.142.148054.148111;bounded_by_ta=TRUE;common_boundary=LEFT;end=148111;ies_id=IESPGM.PTET51.1.142.141465;ies_left_dist=0;ies_min_dist=0;ies_right_dist=21;junction_seq=tcatcttggtcatgaTAaatttatacactttc;read_names=J00121:27:H3GGKBBXX:5:1107:31588:2738;sequence=TACAGTCAGGATGCGTTAAAATTTTAACTTCAAAATTAGTGAATAATTCTTATTTTTA;start=148054;subtype=PARTIAL_INTERNAL;support_ref=2;support_variant=1;type=ALTERNATIVE;
scaffold51_142_with_IES	MILORD	internal_eliminated_sequence	148054	148132	.	.	.	ID=MILORD.142.148054.148132;Name=MILORD.142.148054.148132;bounded_by_ta=TRUE;common_boundary=Both;end=148132;ies_id=IESPGM.PTET51.1.142.141465;ies_left_dist=0;ies_min_dist=0;ies_right_dist=0;junction_seq=tcatcttggtcatgaTAgtttatcgaatgaat;read_names=J00121:27:H3GGKBBXX:5:1219:18111:6536,J00121:27:H3GGKBBXX:5:2207:2301:1543,J00121:27:H3GGKBBXX:5:2107:29843:10757,J00121:27:H3GGKBBXX:5:2118:7385:17139,J00121:27:H3GGKBBXX:5:2212:22942:24050,J00121:27:H3GGKBBXX:5:2226:16711:35339,J00121:27:H3GGKBBXX:5:2228:24018:15926,J00121:27:H3GGKBBXX:5:1121:18254:26160,J00121:27:H3GGKBBXX:5:1115:3671:20832,J00121:27:H3GGKBBXX:5:1105:22343:15909,J00121:27:H3GGKBBXX:5:2215:21430:28780,J00121:27:H3GGKBBXX:5:1116:21866:18775,J00121:27:H3GGKBBXX:5:1227:20699:45766,J00121:27:H3GGKBBXX:5:1205:4422:21817,J00121:27:H3GGKBBXX:5:2211:3366:31031,J00121:27:H3GGKBBXX:5:2207:17513:1384,J00121:27:H3GGKBBXX:5:2221:16173:11864,J00121:27:H3GGKBBXX:5:2110:9851:15645,J00121:27:H3GGKBBXX:5:1226:12459:15803,J00121:27:H3GGKBBXX:5:1121:14793:44042,J00121:27:H3GGKBBXX:5:1208:15838:7556,J00121:27:H3GGKBBXX:5:1218:18497:44834,J00121:27:H3GGKBBXX:5:2205:2057:33193,J00121:27:H3GGKBBXX:5:2224:18903:46873,J00121:27:H3GGKBBXX:5:1223:22313:36147,J00121:27:H3GGKBBXX:5:2205:6197:18775,J00121:27:H3GGKBBXX:5:2113:1763:21606,J00121:27:H3GGKBBXX:5:2201:2909:32420,J00121:27:H3GGKBBXX:5:2109:17117:39031,J00121:27:H3GGKBBXX:5:2205:23855:22643,J00121:27:H3GGKBBXX:5:1209:13372:27057,J00121:27:H3GGKBBXX:5:2210:17178:36147,J00121:27:H3GGKBBXX:5:2102:24799:41721,J00121:27:H3GGKBBXX:5:2201:19583:12814,J00121:27:H3GGKBBXX:5:2202:26991:41475,J00121:27:H3GGKBBXX:5:1216:13332:44113,J00121:27:H3GGKBBXX:5:1105:19309:13183,J00121:27:H3GGKBBXX:5:2127:22851:7890,J00121:27:H3GGKBBXX:5:1223:20709:48245,J00121:27:H3GGKBBXX:5:1115:26869:34618,J00121:27:H3GGKBBXX:5:1210:20902:2404,J00121:27:H3GGKBBXX:5:1119:23602:39225,J00121:27:H3GGKBBXX:5:1221:22993:34090,J00121:27:H3GGKBBXX:5:1127:18335:26758,J00121:27:H3GGKBBXX:5:2120:30056:2791,J00121:27:H3GGKBBXX:5:2227:10510:44148,J00121:27:H3GGKBBXX:5:1214:6898:21993,J00121:27:H3GGKBBXX:5:1118:19268:12163,J00121:27:H3GGKBBXX:5:2116:27387:4532,J00121:27:H3GGKBBXX:5:2226:26058:45133,J00121:27:H3GGKBBXX:5:1204:9546:11425,J00121:27:H3GGKBBXX:5:1103:26656:6396,J00121:27:H3GGKBBXX:5:1210:20669:2633,J00121:27:H3GGKBBXX:5:2111:31324:16102;sequence=TACAGTCAGGATGCGTTAAAATTTTAACTTCAAAATTAGTGAATAATTCTTATTTTTATAAATTTATACACTTTCCGTG;start=148054;subtype=IES;support_ref=4;support_variant=54;type=IES;
scaffold51_142_with_IES	MILORD	internal_eliminated_sequence	148955	149161	.	.	.	ID=MILORD.142.148955.149161;Name=MILORD.142.148955.149161;bounded_by_ta=TRUE;common_boundary=LEFT;end=149161;ies_id=IESPGM.PTET51.1.142.142287;ies_left_dist=0;ies_min_dist=0;ies_right_dist=-7;junction_seq=caaattaagcatgagTAtttaatgatgattag;read_names=J00121:27:H3GGKBBXX:5:1201:20435:29307;sequence=TAGAGGGTTTACACAAAAAATTTTCTCCATAGAAATTGATGAAATATATATAATACTTTCTAAAAAATAAATTATTAAGAGTTCATTAAAAATAAGTTGGAAATCATTTAATAAATTATGTTTGAAAATCTATTTATAAATTCCAAAAAAATTCTTAATTTAATATTCCCTTTACAGGATACTCTTTCCTACTATCACTATATTCTC;start=148955;subtype=PARTIAL_EXTERNAL;support_ref=14;support_variant=1;type=ALTERNATIVE;
scaffold51_142_with_IES	MILORD	internal_eliminated_sequence	148955	149154	.	.	.	ID=MILORD.142.148955.149154;Name=MILORD.142.148955.149154;bounded_by_ta=TRUE;common_boundary=Both;end=149154;ies_id=IESPGM.PTET51.1.142.142287;ies_left_dist=0;ies_min_dist=0;ies_right_dist=0;junction_seq=caaattaagcatgagTAttctctatttaatga;read_names=J00121:27:H3GGKBBXX:5:1126:4513:11917,J00121:27:H3GGKBBXX:5:1216:22485:37783,J00121:27:H3GGKBBXX:5:1210:11931:22274,J00121:27:H3GGKBBXX:5:2126:2859:19671,J00121:27:H3GGKBBXX:5:1128:22495:26828,J00121:27:H3GGKBBXX:5:1115:24434:10598,J00121:27:H3GGKBBXX:5:1213:24596:36376,J00121:27:H3GGKBBXX:5:1224:25408:45942,J00121:27:H3GGKBBXX:5:2226:28808:2387,J00121:27:H3GGKBBXX:5:1113:23825:15557,J00121:27:H3GGKBBXX:5:1126:2047:17210,J00121:27:H3GGKBBXX:5:2225:16823:20480,J00121:27:H3GGKBBXX:5:2223:20679:16471,J00121:27:H3GGKBBXX:5:2105:32360:31646,J00121:27:H3GGKBBXX:5:2102:17147:49212,J00121:27:H3GGKBBXX:5:2223:14560:17157,J00121:27:H3GGKBBXX:5:1116:13108:6202,J00121:27:H3GGKBBXX:5:1227:9973:41634,J00121:27:H3GGKBBXX:5:2217:28118:22713,J00121:27:H3GGKBBXX:5:1221:1347:17157,J00121:27:H3GGKBBXX:5:1204:21826:9561,J00121:27:H3GGKBBXX:5:1222:16701:8559,J00121:27:H3GGKBBXX:5:2103:17137:18915,J00121:27:H3GGKBBXX:5:1228:13372:17808,J00121:27:H3GGKBBXX:5:2212:22029:30978,J00121:27:H3GGKBBXX:5:1104:12662:31136,J00121:27:H3GGKBBXX:5:1121:18700:44130,J00121:27:H3GGKBBXX:5:2225:9090:6976,J00121:27:H3GGKBBXX:5:2113:5842:25509,J00121:27:H3GGKBBXX:5:1208:7375:40473,J00121:27:H3GGKBBXX:5:1225:27630:29501,J00121:27:H3GGKBBXX:5:1104:14874:41757,J00121:27:H3GGKBBXX:5:2214:22313:26160,J00121:27:H3GGKBBXX:5:1211:26819:6396,J00121:27:H3GGKBBXX:5:1214:11363:41053,J00121:27:H3GGKBBXX:5:2220:9242:33053,J00121:27:H3GGKBBXX:5:2126:29741:1543,J00121:27:H3GGKBBXX:5:2202:24809:37484,J00121:27:H3GGKBBXX:5:1103:5294:13939;sequence=TAGAGGGTTTACACAAAAAATTTTCTCCATAGAAATTGATGAAATATATATAATACTTTCTAAAAAATAAATTATTAAGAGTTCATTAAAAATAAGTTGGAAATCATTTAATAAATTATGTTTGAAAATCTATTTATAAATTCCAAAAAAATTCTTAATTTAATATTCCCTTTACAGGATACTCTTTCCTACTATCACTA;start=148955;subtype=IES;support_ref=28;support_variant=39;type=IES;
scaffold51_142_with_IES	MILORD	internal_eliminated_sequence	148955	149297	.	.	.	ID=MILORD.142.148955.149297;Name=MILORD.142.148955.149297;bounded_by_ta=TRUE;common_boundary=LEFT;end=149297;ies_id=IESPGM.PTET51.1.142.142287;ies_left_dist=0;ies_min_dist=0;ies_right_dist=-143;junction_seq=caaattaagcatgagTAattatataatgaata;read_names=J00121:27:H3GGKBBXX:5:1226:16407:20814,J00121:27:H3GGKBBXX:5:2216:13930:22784,J00121:27:H3GGKBBXX:5:2216:12002:19865,J00121:27:H3GGKBBXX:5:1112:8663:37537;sequence=TAGAGGGTTTACACAAAAAATTTTCTCCATAGAAATTGATGAAATATATATAATACTTTCTAAAAAATAAATTATTAAGAGTTCATTAAAAATAAGTTGGAAATCATTTAATAAATTATGTTTGAAAATCTATTTATAAATTCCAAAAAAATTCTTAATTTAATATTCCCTTTACAGGATACTCTTTCCTACTATCACTATATTCTCTATTTAATGATGATTAGCATTATTATTAATATTATTAGGATTATTAGGATTATTAATATTATTATTATTATTATTATTATTATTATTATTATTATTTATATTATTATTTTTATTATTAGGAAGATTACTATCAGTA;start=148955;subtype=PARTIAL_EXTERNAL;support_ref=28;support_variant=4;type=ALTERNATIVE;
scaffold51_142_with_IES	MILORD	internal_eliminated_sequence	148955	152918	.	.	.	ID=MILORD.142.148955.152918;Name=MILORD.142.148955.152918;bounded_by_ta=TRUE;common_boundary=LEFT;end=152918;ies_id=IESPGM.PTET51.1.142.142287;ies_left_dist=0;ies_min_dist=0;ies_right_dist=-3764;junction_seq=caaattaagcatgagTAccaggaacaatatgt;read_names=J00121:27:H3GGKBBXX:5:2215:6553:27936;sequence=TAGAGGGTTTACACAAAAAATTTTCTCCATAGAAATTGATGAAATATATATAATACTTTCTAAAAAATAAATTATTAAGAGTTCATTAAAAATAAGTTGGAAATCATTTAATAAATTATGTTTGAAAATCTATTTATAAATTCCAAAAAAATTCTTAATTTAATATTCCCTTTACAGGATACTCTTTCCTACTATCACTATATTCTCTATTTAATGATGATTAGCATTATTATTAATATTATTAGGATTATTAGGATTATTAATATTATTATTATTATTATTATTATTATTATTATTATTATTTATATTATTATTTTTATTATTAGGAAGATTACTATCAGTATAATTATATAATGAATATACTACTGAATCATCCACGATACTTGAGACTCTTCTAATAGGGTTCTCCTCTTGCCATTCATTATCTCTAAGATTTAAAAATTCTCCATTATTGGAAGCTACCGTAAATAATCTATTCAAGTGCAACTTAACTTGTTATAATCCAGAAATTATTATATTTTAAAATAAATGGATATTATTTGGATAAGTATATAATGAGAATTAATTTATTTGGATTGGATTATTTTAATAGGTTAATTAAGGCTCGTGATAAGGTCTGCTTTGAGATATTTTTAATATAAATTTTCTAAGTTTGGATTATGTTTTGAAATATATTCAAAATCAGTGTACCCTTGATCTGGTTCAACAAAATATAGAATGGCTTCTTTCATACAAGTTTGAGAATCCTTAAGCTTTTCCAATTTGGATATTAAATTCCTCCATTCAACGACCAAATCTGGTTGATAATTTTAATCAGCTTTTCTGAGGAGATCTTCAAAAATTGCATCGATCAATTTGTGGAGATCTTGGCGCAATTATAAAAAATCATGTCTTTGATGTAAGGCAATTTCATTGGCCCTTTTGGCATAGCCACGATAGACTTGAGTTAGAGTGTTTTGGATAGAATCGACTTAATAATAGGCTTGGAATATGACTTACTAAATTTGGAATGCTGGGGAGAATGAGTTCCCAAACAAGTGTCACATAGAGGCATTAAGCATGATGTCTTTTTGCAGAAATGAGTTATAAATTTCGGATGATAGACGCATTTAGTTTAAGGCAATTAGGTGAATGTGTGATCCGGAGAAATTTGGACTGGTTGTTATTGATCGTTAATAGGTTATAGTTATTAATATATCATAAAAATATAAATATATATACATATATAAAATAAATAAATGAACAAAGCTGAGGATAGTTAGAATTAGTTTTTTGTGATTGAACGTACACTTATGATGTGAATTATGTAGAAATTGAGATGAGCAGTGAGAGTGAACCTGAAGACTTGGAAGATTTGGATGAATTGAATGACATCAAACATGAAGAAGAAAATCTCAATGATTTAGATAAGATTATAACTGATGTGAAAAGTAAGATTCTATTCGATAATTACTTAGAGGAAGAATACATGCCCAAAATAAGAGCAGAACCCCCAGAGCCAAAACCACCAGGGGTTATAAAGAGACCAGAAGTTGTGGATGACTTTATTCGTAACTTCCTCATCAAGAATCAAATGAATCGAAGTCTGGAAGTATTTCAGGTATTTTTCATCATCAATTGTCCTAGTAAGAATGGTACGAACTATCATAGAAAGGCAAATTGGCTACAGATGGAATGGGTTAAGTGACAGATGTTTATGTTTAAAATGAGAAACTTAAAGAAGAACTAAAATATGTAAGAGGAGAGTTGGACAAAGCTAAAATTGTAGCTGAAAATGCCAAATCCACATACGACAAACTCAGAAAAGAAAGAGATTTCCACAAAATGCATCATCATAGAGTCCAATAAGAAAAAAGGAAATTGAATCATGACATTGATAAGTTGAAAGGATTGCACTAACAATATGAAGACAAATATGAAGAACTATCCTAAAAGTATTCCCACGCTATGAAAGAAAAGATGTTATTGAAATTAGAAAGAGATAGATTGGTGGCAAAAAATGATGCACTCCAAAGAAGTTTATAAAATGTATATCTTAATTAATAATTAAAAAAAGGTCGAAGAAAAGATCAATAAAGAAAAAGAGCCAGGAAGTCCCACAGATAAACTTCCTTTAGTTGACACCAAGGCCAACACCAAGAAGGCATCAACCAAAACCAATACTCAATTCCCTCCTGATGATAGACCCAATCCTTATGCAGGTATGGTTGTTTCAATCGAAAATCTATGTATACTCAAATAGAACCACAAAATTACAGAAATGCCATCCTAAATAAAACTTTTAAAGGACACATGATGGCCATCTCATCTATGGATATGCACCCAAAGAAATCCATTGTTGCCACTGCCTCTGATGATTTCACTTGGAAAATTTGGACCTTGCCATAAGGTGAATTGATCATGTCTGGAGAAGGCCATAAAGATTGGGTCAGTGGAATTCATTTCCATCCAAAAGGAAGTCATCTAGTTACCTCATCTGGTGATTGTACAATCAAGGTCTGGGATTTCATCAATGCATCATGCACTCATACATTCAAAGATCACATTTAACCTGTTTGGGGTGTTAAATTCAATGACACTGGAGAGTTCATTGTGAGTGCTAGTATGGATCATACATGTAAAGTATTCGATTTAGCATCCGGTAAAACTAGGCATACATTCAGAGGACATGTATTTATTTATTTATTATTCAAAGGTCGATTCTGTCAATCACGTGAGTTTCCAGCCATTTTCAAACATCTTTACTTCTGCTTCAGCTGATAAGACAATATCATTATGGGATATCAGAAGTGGATTATGCGTTCAAACCTTCTATGGCCACTTGAATAGTGTCAATCATGCCACCTTCTCTTTAAAGGGAGATAGTATTGCCAGTTGCGATGCTGATGGAATTATCAAAATGTGGGATGTTAGAATGGTCAAGGGAAGATCACAATTTGATGCAGGTCCTTATTCTGCCAATGCTGTGGCTCTGGACAAGAGTGGCACTATACTTCTTGTGGGCTCCGATGACCAATAGATCAGACTCTATAATGAAACCACCTAGAAGGTATGATCCTTATTCACGTATTCAATAGTAAGAACACACTTTGAAGGGACATGAAGATGCTGTCCAAGATGTTGCCTTTGATTACAATAGCAAAATGATTATTAGTTGCGGTTCCGATGCTACTTTTAGAATTTATTAATGATTTAAAATTTTATAAACAAGATGCATATTATTTAGCCAATTTTACTGAAGATTTACCTTCCATTTATATCTTATTTTTATATATTCTTTAAAAACTATTCTTGCAATCCTTTCATGTAAAATGACTATTCAAATTCTAATTATTTAAGCTTCCTTCAAATTTTGATTTAAATCATAAAAATTAGATGAATCAAGTTTAAGAGAGATTTAAAAGATTCGACATTTTCGGTTAAGAAATCAGACTAATGGCTTCTGGCTAGTCCGCTTTCAGAACAAACATTGGAGCATTTATGACTTTGGCTTTATTTTCTATTCTGGCATATTCTTGTATAAACAGCACCTTTATTGATTCTTCCATAATTCCTTTATAACTAACATAAACACTACTCAACTGTATTTTGGAAATGAATAAAGGAAAAAATGCTATGCTTAATTCTAAGGAGACTGTAATATCTGGAGAAGAAGTAACTCGAAGAAATTTAACTTAGGGTTATACCTTTAATTCGACTGAGCTTATCTTCGCTGTTGGATTATTAGACAATTTGGGATAACCTGTTCCTAATGATAATAATCGAGTATTTTCTATTAGCTTTTACTATTGCAACAAGTCATTAACCGACACTGAGTGCACCTATAATGGAAGAATACAAAATAGTGCATAAATTATTATCATTATAATAATAATTAAATAACCCCGTTTATATTTTAAATCATCTTTGCATAATTCTATCTCTTTCTTAAAAACCCATTACCCATTTGTGCAAGAACTATACA;start=148955;subtype=PARTIAL_EXTERNAL;support_ref=14;support_variant=1;type=ALTERNATIVE;
scaffold51_142_with_IES	MILORD	internal_eliminated_sequence	148964	149154	.	.	.	ID=MILORD.142.148964.149154;Name=MILORD.142.148964.149154;bounded_by_ta=TRUE;common_boundary=RIGHT;end=149154;ies_id=IESPGM.PTET51.1.142.142287;ies_left_dist=-9;ies_min_dist=0;ies_right_dist=0;junction_seq=catgagtagagggttTAttctctatttaatga;read_names=J00121:27:H3GGKBBXX:5:2102:9039:26934;sequence=TACACAAAAAATTTTCTCCATAGAAATTGATGAAATATATATAATACTTTCTAAAAAATAAATTATTAAGAGTTCATTAAAAATAAGTTGGAAATCATTTAATAAATTATGTTTGAAAATCTATTTATAAATTCCAAAAAAATTCTTAATTTAATATTCCCTTTACAGGATACTCTTTCCTACTATCACTA;start=148964;subtype=PARTIAL_INTERNAL;support_ref=16;support_variant=1;type=ALTERNATIVE;
scaffold51_142_with_IES	MILORD	internal_eliminated_sequence	149451	149504	.	.	.	ID=MILORD.142.149451.149504;Name=MILORD.142.149451.149504;bounded_by_ta=TRUE;common_boundary=Both;end=149504;ies_id=IESPGM.PTET51.1.142.142583;ies_left_dist=0;ies_min_dist=0;ies_right_dist=0;junction_seq=tgcaacttaacttgtTAtaatgagaattaatt;read_names=J00121:27:H3GGKBBXX:5:2103:31365:31294,J00121:27:H3GGKBBXX:5:1126:25134:13675,J00121:27:H3GGKBBXX:5:1120:7263:18159;sequence=TATAATCCAGAAATTATTATATTTTAAAATAAATGGATATTATTTGGATAAGTA;start=149451;subtype=IES;support_ref=4;support_variant=3;type=IES;
scaffold51_142_with_IES	MILORD	internal_eliminated_sequence	149451	149498	.	.	.	ID=MILORD.142.149451.149498;Name=MILORD.142.149451.149498;bounded_by_ta=TRUE;common_boundary=LEFT;end=149498;ies_id=IESPGM.PTET51.1.142.142583;ies_left_dist=0;ies_min_dist=0;ies_right_dist=6;junction_seq=tgcaacttaacttgtTAagtatataatgagaa;read_names=J00121:27:H3GGKBBXX:5:2115:3823:43955,J00121:27:H3GGKBBXX:5:2106:5193:15522;sequence=TATAATCCAGAAATTATTATATTTTAAAATAAATGGATATTATTTGGA;start=149451;subtype=PARTIAL_INTERNAL;support_ref=2;support_variant=2;type=ALTERNATIVE;
scaffold51_142_with_IES	MILORD	internal_eliminated_sequence	149553	149641	.	.	.	ID=MILORD.142.149553.149641;Name=MILORD.142.149553.149641;bounded_by_ta=TRUE;common_boundary=RIGHT;end=149641;ies_id=IESPGM.PTET51.1.142.142643;ies_left_dist=12;ies_min_dist=0;ies_right_dist=0;junction_seq=ttttaataggttaatTAcccttgatctggttc;read_names=J00121:27:H3GGKBBXX:5:2206:15706:4163;sequence=TAAGGCTCGTGATAAGGTCTGCTTTGAGATATTTTTAATATAAATTTTCTAAGTTTGGATTATGTTTTGAAATATATTCAAAATCAGTG;start=149553;subtype=PARTIAL_EXTERNAL;support_ref=0;support_variant=1;type=ALTERNATIVE;
scaffold51_142_with_IES	MILORD	internal_eliminated_sequence	149565	149641	.	.	.	ID=MILORD.142.149565.149641;Name=MILORD.142.149565.149641;bounded_by_ta=TRUE;common_boundary=Both;end=149641;ies_id=IESPGM.PTET51.1.142.142643;ies_left_dist=0;ies_min_dist=0;ies_right_dist=0;junction_seq=aattaaggctcgtgaTAcccttgatctggttc;read_names=J00121:27:H3GGKBBXX:5:1124:4127:21447,J00121:27:H3GGKBBXX:5:2213:15087:13218,J00121:27:H3GGKBBXX:5:2111:18416:5200,J00121:27:H3GGKBBXX:5:2215:7557:42407,J00121:27:H3GGKBBXX:5:2213:11586:22907,J00121:27:H3GGKBBXX:5:1225:19451:34143,J00121:27:H3GGKBBXX:5:1213:14235:45432,J00121:27:H3GGKBBXX:5:1126:10206:35602,J00121:27:H3GGKBBXX:5:1111:17939:38662,J00121:27:H3GGKBBXX:5:2228:9780:44500,J00121:27:H3GGKBBXX:5:2111:20222:25316,J00121:27:H3GGKBBXX:5:2213:14834:13693;sequence=TAAGGTCTGCTTTGAGATATTTTTAATATAAATTTTCTAAGTTTGGATTATGTTTTGAAATATATTCAAAATCAGTG;start=149565;subtype=IES;support_ref=0;support_variant=12;type=IES;
scaffold51_142_with_IES	MILORD	internal_eliminated_sequence	151157	151185	.	.	.	ID=MILORD.142.151157.151185;Name=MILORD.142.151157.151185;bounded_by_ta=TRUE;common_boundary=Both;end=151185;ies_id=IESPGM.PTET51.1.142.144158;ies_left_dist=0;ies_min_dist=0;ies_right_dist=0;junction_seq=caatccttatgcaggTActcaaatagaaccac;read_names=J00121:27:H3GGKBBXX:5:2103:10845:26617,J00121:27:H3GGKBBXX:5:2205:20669:23452,J00121:27:H3GGKBBXX:5:1128:28513:36657,J00121:27:H3GGKBBXX:5:2213:4056:44253,J00121:27:H3GGKBBXX:5:2212:4036:23118,J00121:27:H3GGKBBXX:5:1205:11201:5464,J00121:27:H3GGKBBXX:5:2118:10368:29835,J00121:27:H3GGKBBXX:5:2209:23652:39277,J00121:27:H3GGKBBXX:5:1103:15889:13236,J00121:27:H3GGKBBXX:5:1110:6370:43339,J00121:27:H3GGKBBXX:5:1218:25804:3618,J00121:27:H3GGKBBXX:5:1112:5710:30556,J00121:27:H3GGKBBXX:5:2116:24241:21553,J00121:27:H3GGKBBXX:5:1103:14225:18933,J00121:27:H3GGKBBXX:5:1101:26971:30749,J00121:27:H3GGKBBXX:5:1207:9475:1560,J00121:27:H3GGKBBXX:5:1128:29599:10053,J00121:27:H3GGKBBXX:5:2119:7537:16805,J00121:27:H3GGKBBXX:5:2219:23115:29800,J00121:27:H3GGKBBXX:5:1223:4320:7363,J00121:27:H3GGKBBXX:5:2205:29802:12409,J00121:27:H3GGKBBXX:5:1118:23196:2686,J00121:27:H3GGKBBXX:5:1220:26961:30837,J00121:27:H3GGKBBXX:5:1209:13220:28692,J00121:27:H3GGKBBXX:5:2110:29325:11372,J00121:27:H3GGKBBXX:5:1212:19147:13851,J00121:27:H3GGKBBXX:5:2108:10541:28551,J00121:27:H3GGKBBXX:5:2114:10998:29448,J00121:27:H3GGKBBXX:5:1219:18893:46047,J00121:27:H3GGKBBXX:5:2216:13047:8981,J00121:27:H3GGKBBXX:5:1208:18304:40913,J00121:27:H3GGKBBXX:5:1212:11708:22274,J00121:27:H3GGKBBXX:5:1209:13585:18071,J00121:27:H3GGKBBXX:5:1121:15798:39277,J00121:27:H3GGKBBXX:5:1222:24231:22590,J00121:27:H3GGKBBXX:5:2204:8410:38890,J00121:27:H3GGKBBXX:5:2207:29305:11231;sequence=TATGGTTGTTTCAATCGAAAATCTATGTA;start=151157;subtype=IES;support_ref=3;support_variant=37;type=IES;
scaffold51_142_with_IES	MILORD	internal_eliminated_sequence	152511	152538	.	.	.	ID=MILORD.142.152511.152538;Name=MILORD.142.152511.152538;bounded_by_ta=TRUE;common_boundary=Both;end=152538;ies_id=IESPGM.PTET51.1.142.145454;ies_left_dist=0;ies_min_dist=0;ies_right_dist=0;junction_seq=cttccataattccttTAttttggaaatgaata;read_names=J00121:27:H3GGKBBXX:5:1124:20060:1543,J00121:27:H3GGKBBXX:5:1223:29214:6290,J00121:27:H3GGKBBXX:5:1209:26798:46276,J00121:27:H3GGKBBXX:5:2107:5731:2563;sequence=TATAACTAACATAAACACTACTCAACTG;start=152511;subtype=IES;support_ref=0;support_variant=4;type=IES;
scaffold51_142_with_IES	MILORD	internal_eliminated_sequence	152777	152914	.	.	.	ID=MILORD.142.152777.152914;Name=MILORD.142.152777.152914;bounded_by_ta=TRUE;common_boundary=Both;end=152914;ies_id=IESPGM.PTET51.1.142.145692;ies_left_dist=0;ies_min_dist=0;ies_right_dist=0;junction_seq=gacactgagtgcaccTAcataccaggaacaat;read_names=J00121:27:H3GGKBBXX:5:1126:20740:42952,J00121:27:H3GGKBBXX:5:1127:18690:2791,J00121:27:H3GGKBBXX:5:1116:21379:38222,J00121:27:H3GGKBBXX:5:2116:4482:2686,J00121:27:H3GGKBBXX:5:2218:25327:45484,J00121:27:H3GGKBBXX:5:1112:27732:30978,J00121:27:H3GGKBBXX:5:1207:19898:25070,J00121:27:H3GGKBBXX:5:2228:12550:41493,J00121:27:H3GGKBBXX:5:1122:15148:29747,J00121:27:H3GGKBBXX:5:2208:17178:25949,J00121:27:H3GGKBBXX:5:1104:22526:32965,J00121:27:H3GGKBBXX:5:2116:26027:3934,J00121:27:H3GGKBBXX:5:2219:27458:26459,J00121:27:H3GGKBBXX:5:1227:27904:11688,J00121:27:H3GGKBBXX:5:1116:6096:36464,J00121:27:H3GGKBBXX:5:2116:3833:2510,J00121:27:H3GGKBBXX:5:1108:21846:40262,J00121:27:H3GGKBBXX:5:2106:25773:19109,J00121:27:H3GGKBBXX:5:1119:13930:20744,J00121:27:H3GGKBBXX:5:2213:10450:37712,J00121:27:H3GGKBBXX:5:1104:6187:40596,J00121:27:H3GGKBBXX:5:1126:22729:43620,J00121:27:H3GGKBBXX:5:1128:23916:17474,J00121:27:H3GGKBBXX:5:2125:23277:44675,J00121:27:H3GGKBBXX:5:1205:23571:18282;sequence=TATAATGGAAGAATACAAAATAGTGCATAAATTATTATCATTATAATAATAATTAAATAACCCCGTTTATATTTTAAATCATCTTTGCATAATTCTATCTCTTTCTTAAAAACCCATTACCCATTTGTGCAAGAACTA;start=152777;subtype=IES;support_ref=8;support_variant=25;type=IES;
scaffold51_142_with_IES	MILORD	internal_eliminated_sequence	152777	152918	.	.	.	ID=MILORD.142.152777.152918;Name=MILORD.142.152777.152918;bounded_by_ta=TRUE;common_boundary=LEFT;end=152918;ies_id=IESPGM.PTET51.1.142.145692;ies_left_dist=0;ies_min_dist=0;ies_right_dist=-4;junction_seq=gacactgagtgcaccTAccaggaacaatatgt;read_names=J00121:27:H3GGKBBXX:5:1126:24677:38978,J00121:27:H3GGKBBXX:5:2225:6553:21711,J00121:27:H3GGKBBXX:5:2215:22983:43111;sequence=TATAATGGAAGAATACAAAATAGTGCATAAATTATTATCATTATAATAATAATTAAATAACCCCGTTTATATTTTAAATCATCTTTGCATAATTCTATCTCTTTCTTAAAAACCCATTACCCATTTGTGCAAGAACTATACA;start=152777;subtype=PARTIAL_EXTERNAL;support_ref=8;support_variant=3;type=ALTERNATIVE;
scaffold51_142_with_IES	MILORD	internal_eliminated_sequence	152777	152912	.	.	.	ID=MILORD.142.152777.152912;Name=MILORD.142.152777.152912;bounded_by_ta=TRUE;common_boundary=LEFT;end=152912;ies_id=IESPGM.PTET51.1.142.145692;ies_left_dist=0;ies_min_dist=0;ies_right_dist=2;junction_seq=gacactgagtgcaccTAtacataccaggaaca;read_names=J00121:27:H3GGKBBXX:5:2120:24332:44922,J00121:27:H3GGKBBXX:5:1119:13058:26125;sequence=TATAATGGAAGAATACAAAATAGTGCATAAATTATTATCATTATAATAATAATTAAATAACCCCGTTTATATTTTAAATCATCTTTGCATAATTCTATCTCTTTCTTAAAAACCCATTACCCATTTGTGCAAGAAC;start=152777;subtype=PARTIAL_INTERNAL;support_ref=8;support_variant=2;type=ALTERNATIVE;
scaffold51_142_with_IES	MILORD	internal_eliminated_sequence	152779	152918	.	.	.	ID=MILORD.142.152779.152918;Name=MILORD.142.152779.152918;bounded_by_ta=TRUE;common_boundary=None;end=152918;ies_id=IESPGM.PTET51.1.142.145692;ies_left_dist=-2;ies_min_dist=2;ies_right_dist=-4;junction_seq=cactgagtgcacctaTAccaggaacaatatgt;read_names=J00121:27:H3GGKBBXX:5:1202:6786:34495;sequence=TAATGGAAGAATACAAAATAGTGCATAAATTATTATCATTATAATAATAATTAAATAACCCCGTTTATATTTTAAATCATCTTTGCATAATTCTATCTCTTTCTTAAAAACCCATTACCCATTTGTGCAAGAACTATACA;start=152779;subtype=OVERLAPPING;support_ref=5;support_variant=1;type=ALTERNATIVE;
scaffold51_142_with_IES	MILORD	internal_eliminated_sequence	153113	153140	.	.	.	ID=MILORD.142.153113.153140;Name=MILORD.142.153113.153140;bounded_by_ta=TRUE;common_boundary=Both;end=153140;ies_id=IESPGM.PTET51.1.142.145890;ies_left_dist=0;ies_min_dist=0;ies_right_dist=0;junction_seq=ccttattaggagcatTAgtctaaagatgtcag;read_names=J00121:27:H3GGKBBXX:5:2106:2788:14766,J00121:27:H3GGKBBXX:5:1106:21136:45818,J00121:27:H3GGKBBXX:5:1221:20983:31664,J00121:27:H3GGKBBXX:5:2214:9181:30239,J00121:27:H3GGKBBXX:5:2211:16356:2439,J00121:27:H3GGKBBXX:5:1128:14235:20603,J00121:27:H3GGKBBXX:5:1211:14286:22204,J00121:27:H3GGKBBXX:5:2213:11515:19443,J00121:27:H3GGKBBXX:5:2213:29457:23839,J00121:27:H3GGKBBXX:5:1216:11606:33985,J00121:27:H3GGKBBXX:5:1124:18507:35110,J00121:27:H3GGKBBXX:5:2215:3295:4321,J00121:27:H3GGKBBXX:5:1105:21379:43005,J00121:27:H3GGKBBXX:5:2204:8968:30960,J00121:27:H3GGKBBXX:5:2119:14752:6941,J00121:27:H3GGKBBXX:5:1109:31121:38117;sequence=TATAATGGATATAAATTCTAGTTATTTA;start=153113;subtype=IES;support_ref=69;support_variant=16;type=IES;
scaffold51_142_with_IES	MILORD	internal_eliminated_sequence	153216	153271	.	.	.	ID=MILORD.142.153216.153271;Name=MILORD.142.153216.153271;bounded_by_ta=TRUE;common_boundary=RIGHT;end=153271;ies_id=IESPGM.PTET51.1.142.145977;ies_left_dist=12;ies_min_dist=0;ies_right_dist=0;junction_seq=tgcaccataggaggaTAtcaaaaatgcaaatc;read_names=J00121:27:H3GGKBBXX:5:1220:12997:30696;sequence=TATTGATTAATATATAGTTGGTTTGTTAATATTCATAATTAAAACTAAATCAAGTG;start=153216;subtype=PARTIAL_EXTERNAL;support_ref=3;support_variant=1;type=ALTERNATIVE;
scaffold51_142_with_IES	MILORD	internal_eliminated_sequence	153228	153271	.	.	.	ID=MILORD.142.153228.153271;Name=MILORD.142.153228.153271;bounded_by_ta=TRUE;common_boundary=Both;end=153271;ies_id=IESPGM.PTET51.1.142.145977;ies_left_dist=0;ies_min_dist=0;ies_right_dist=0;junction_seq=ggatattgattaataTAtcaaaaatgcaaatc;read_names=J00121:27:H3GGKBBXX:5:1120:7030:9526,J00121:27:H3GGKBBXX:5:2223:9770:5903,J00121:27:H3GGKBBXX:5:2203:12905:9086,J00121:27:H3GGKBBXX:5:2207:29853:5499,J00121:27:H3GGKBBXX:5:1112:26991:46364,J00121:27:H3GGKBBXX:5:1218:5599:6167,J00121:27:H3GGKBBXX:5:2201:8349:28129,J00121:27:H3GGKBBXX:5:1222:5507:29641,J00121:27:H3GGKBBXX:5:2110:20222:30661,J00121:27:H3GGKBBXX:5:1227:10866:5833,J00121:27:H3GGKBBXX:5:1207:19989:43234,J00121:27:H3GGKBBXX:5:2212:26646:26248,J00121:27:H3GGKBBXX:5:1203:18568:37642,J00121:27:H3GGKBBXX:5:1114:26474:38257,J00121:27:H3GGKBBXX:5:2210:5345:32033,J00121:27:H3GGKBBXX:5:2220:24363:20814,J00121:27:H3GGKBBXX:5:1206:26524:17983,J00121:27:H3GGKBBXX:5:1123:29285:27549,J00121:27:H3GGKBBXX:5:2108:20628:47753,J00121:27:H3GGKBBXX:5:1205:13413:44464,J00121:27:H3GGKBBXX:5:2124:5852:13218,J00121:27:H3GGKBBXX:5:2214:15574:22256,J00121:27:H3GGKBBXX:5:2206:12895:9244,J00121:27:H3GGKBBXX:5:1228:4391:18845,J00121:27:H3GGKBBXX:5:2104:20821:24841,J00121:27:H3GGKBBXX:5:1124:11962:22116;sequence=TATAGTTGGTTTGTTAATATTCATAATTAAAACTAAATCAAGTG;start=153228;subtype=IES;support_ref=3;support_variant=26;type=IES;
scaffold51_142_with_IES	MILORD	internal_eliminated_sequence	153825	153852	.	.	.	ID=MILORD.142.153825.153852;Name=MILORD.142.153825.153852;bounded_by_ta=TRUE;common_boundary=Both;end=153852;ies_id=IESPGM.PTET51.1.142.146530;ies_left_dist=0;ies_min_dist=0;ies_right_dist=0;junction_seq=tctgcaaaagcaagaTAgttctatcttaatca;read_names=J00121:27:H3GGKBBXX:5:2213:24079:15680,J00121:27:H3GGKBBXX:5:1114:14570:15487,J00121:27:H3GGKBBXX:5:1111:8562:37326,J00121:27:H3GGKBBXX:5:2221:29883:10475,J00121:27:H3GGKBBXX:5:1203:24982:38943,J00121:27:H3GGKBBXX:5:2214:13372:9649,J00121:27:H3GGKBBXX:5:2224:26737:4637,J00121:27:H3GGKBBXX:5:2112:18822:38046,J00121:27:H3GGKBBXX:5:1206:14783:22784,J00121:27:H3GGKBBXX:5:1202:25134:25175,J00121:27:H3GGKBBXX:5:2109:22100:41124;sequence=TACAATTGAATTACAATTACTTTAATTA;start=153825;subtype=IES;support_ref=8;support_variant=11;type=IES;
scaffold51_142_with_IES	MILORD	internal_eliminated_sequence	153915	153940	.	.	.	ID=MILORD.142.153915.153940;Name=MILORD.142.153915.153940;bounded_by_ta=TRUE;common_boundary=Both;end=153940;ies_id=IESPGM.PTET51.1.142.146592;ies_left_dist=0;ies_min_dist=0;ies_right_dist=0;junction_seq=acagaaatactgattTAaccctttacgattta;read_names=J00121:27:H3GGKBBXX:5:2109:17086:7539,J00121:27:H3GGKBBXX:5:1215:18842:26793,J00121:27:H3GGKBBXX:5:2207:16975:24366,J00121:27:H3GGKBBXX:5:2209:4148:47260,J00121:27:H3GGKBBXX:5:2128:9120:40262,J00121:27:H3GGKBBXX:5:1119:6066:38662,J00121:27:H3GGKBBXX:5:2219:3569:32261,J00121:27:H3GGKBBXX:5:2219:27752:23804,J00121:27:H3GGKBBXX:5:2227:28818:33281,J00121:27:H3GGKBBXX:5:2211:23500:36095,J00121:27:H3GGKBBXX:5:2211:3549:18933,J00121:27:H3GGKBBXX:5:2218:25956:3319,J00121:27:H3GGKBBXX:5:1117:23043:4180,J00121:27:H3GGKBBXX:5:1215:22820:4637,J00121:27:H3GGKBBXX:5:2226:19278:44746,J00121:27:H3GGKBBXX:5:1111:10927:8154,J00121:27:H3GGKBBXX:5:1102:6025:7609,J00121:27:H3GGKBBXX:5:1204:4655:42900,J00121:27:H3GGKBBXX:5:1208:5152:39717,J00121:27:H3GGKBBXX:5:1205:14681:47366,J00121:27:H3GGKBBXX:5:2107:16782:16120;sequence=TATAATCAATACATGCATTTGCTCTA;start=153915;subtype=IES;support_ref=2;support_variant=21;type=IES;
scaffold51_142_with_IES	MILORD	internal_eliminated_sequence	154166	154195	.	.	.	ID=MILORD.142.154166.154195;Name=MILORD.142.154166.154195;bounded_by_ta=TRUE;common_boundary=None;end=154195;ies_id=IESPGM.PTET51.1.142.147045;ies_left_dist=228;ies_min_dist=228;ies_right_dist=255;junction_seq=ggttcctcaactttcTAtaattggattttata;read_names=J00121:27:H3GGKBBXX:5:2205:2737:5780;sequence=TATAAATTGAACTTTAATAATATTTAAATA;start=154166;subtype=MAC;support_ref=85;support_variant=1;type=CRYPTIC;
scaffold51_142_with_IES	MILORD	internal_eliminated_sequence	154394	154450	.	.	.	ID=MILORD.142.154394.154450;Name=MILORD.142.154394.154450;bounded_by_ta=TRUE;common_boundary=Both;end=154450;ies_id=IESPGM.PTET51.1.142.147045;ies_left_dist=0;ies_min_dist=0;ies_right_dist=0;junction_seq=ctgttcaagttgtctTAcatacataattattt;read_names=J00121:27:H3GGKBBXX:5:2122:22150:9315,J00121:27:H3GGKBBXX:5:2128:13880:44183,J00121:27:H3GGKBBXX:5:1111:8075:24700,J00121:27:H3GGKBBXX:5:2204:1438:32965,J00121:27:H3GGKBBXX:5:2108:18426:46715,J00121:27:H3GGKBBXX:5:2128:17249:19636,J00121:27:H3GGKBBXX:5:2219:22201:32402,J00121:27:H3GGKBBXX:5:2116:27265:9385,J00121:27:H3GGKBBXX:5:1102:21897:42671,J00121:27:H3GGKBBXX:5:1225:12763:20551,J00121:27:H3GGKBBXX:5:1122:17878:24278,J00121:27:H3GGKBBXX:5:1215:3417:45185,J00121:27:H3GGKBBXX:5:2225:26575:14766,J00121:27:H3GGKBBXX:5:1202:6786:9772,J00121:27:H3GGKBBXX:5:1128:7364:11020,J00121:27:H3GGKBBXX:5:1110:25236:16805;sequence=TATTGTCATTGAGGAATTAATTATAAATCAATTTACCTCATTTGTTTACATTGACAA;start=154394;subtype=IES;support_ref=16;support_variant=16;type=IES;
scaffold51_142_with_IES	MILORD	internal_eliminated_sequence	154394	154439	.	.	.	ID=MILORD.142.154394.154439;Name=MILORD.142.154394.154439;bounded_by_ta=TRUE;common_boundary=LEFT;end=154439;ies_id=IESPGM.PTET51.1.142.147045;ies_left_dist=0;ies_min_dist=0;ies_right_dist=11;junction_seq=ctgttcaagttgtctTAcattgacaatacata;read_names=J00121:27:H3GGKBBXX:5:1207:22150:2246,J00121:27:H3GGKBBXX:5:2227:27488:11073;sequence=TATTGTCATTGAGGAATTAATTATAAATCAATTTACCTCATTTGTT;start=154394;subtype=PARTIAL_INTERNAL;support_ref=16;support_variant=2;type=ALTERNATIVE;
scaffold51_142_with_IES	MILORD	internal_eliminated_sequence	154653	154698	.	.	.	ID=MILORD.142.154653.154698;Name=MILORD.142.154653.154698;bounded_by_ta=TRUE;common_boundary=None;end=154698;ies_id=IESPGM.PTET51.1.142.147045;ies_left_dist=-259;ies_min_dist=248;ies_right_dist=-248;junction_seq=ttattttccttctaaTAttctaatttgtattg;read_names=J00121:27:H3GGKBBXX:5:1206:25469:3705,J00121:27:H3GGKBBXX:5:2209:22536:22678;sequence=TACACAACATTATTTTATTAAATTTAAGTAACAGTTGATTTAAATG;start=154653;subtype=MAC;support_ref=105;support_variant=2;type=CRYPTIC;
scaffold51_142_with_IES	MILORD	internal_eliminated_sequence	155654	155692	.	.	.	ID=MILORD.142.155654.155692;Name=MILORD.142.155654.155692;bounded_by_ta=TRUE;common_boundary=LEFT;end=155692;ies_id=IESPGM.PTET51.1.142.148248;ies_left_dist=0;ies_min_dist=0;ies_right_dist=10;junction_seq=tcaatcaattcatgaTAagtaactgtaaatta;read_names=J00121:27:H3GGKBBXX:5:1113:19289:22608,J00121:27:H3GGKBBXX:5:2220:9404:42513,J00121:27:H3GGKBBXX:5:2211:26636:4356,J00121:27:H3GGKBBXX:5:2218:14367:2439,J00121:27:H3GGKBBXX:5:2113:22658:43040;sequence=TACACTCTAAAGTGTAATTAAAAAAATAAAAGTCTTAAT;start=155654;subtype=PARTIAL_INTERNAL;support_ref=6;support_variant=5;type=ALTERNATIVE;
scaffold51_142_with_IES	MILORD	internal_eliminated_sequence	155654	155702	.	.	.	ID=MILORD.142.155654.155702;Name=MILORD.142.155654.155702;bounded_by_ta=TRUE;common_boundary=Both;end=155702;ies_id=IESPGM.PTET51.1.142.148248;ies_left_dist=0;ies_min_dist=0;ies_right_dist=0;junction_seq=tcaatcaattcatgaTAaattacccattcagg;read_names=J00121:27:H3GGKBBXX:5:1106:14418:44377,J00121:27:H3GGKBBXX:5:1104:3194:29008,J00121:27:H3GGKBBXX:5:1115:4949:32226,J00121:27:H3GGKBBXX:5:1101:9831:40578,J00121:27:H3GGKBBXX:5:1205:29214:20990,J00121:27:H3GGKBBXX:5:2213:17097:33475,J00121:27:H3GGKBBXX:5:2128:17969:20568,J00121:27:H3GGKBBXX:5:2201:16853:5059;sequence=TACACTCTAAAGTGTAATTAAAAAAATAAAAGTCTTAATTAAGTAACTG;start=155654;subtype=IES;support_ref=4;support_variant=8;type=IES;
scaffold51_142_with_IES	MILORD	internal_eliminated_sequence	155654	155707	.	.	.	ID=MILORD.142.155654.155707;Name=MILORD.142.155654.155707;bounded_by_ta=TRUE;common_boundary=LEFT;end=155707;ies_id=IESPGM.PTET51.1.142.148248;ies_left_dist=0;ies_min_dist=0;ies_right_dist=-5;junction_seq=tcaatcaattcatgaTAcccattcagggtatg;read_names=J00121:27:H3GGKBBXX:5:1205:20243:43603,J00121:27:H3GGKBBXX:5:1119:23216:11970,J00121:27:H3GGKBBXX:5:1109:5244:25808,J00121:27:H3GGKBBXX:5:1111:28026:40350;sequence=TACACTCTAAAGTGTAATTAAAAAAATAAAAGTCTTAATTAAGTAACTGTAAAT;start=155654;subtype=PARTIAL_EXTERNAL;support_ref=4;support_variant=4;type=ALTERNATIVE;
scaffold51_142_with_IES	MILORD	internal_eliminated_sequence	155968	156024	.	.	.	ID=MILORD.142.155968.156024;Name=MILORD.142.155968.156024;bounded_by_ta=TRUE;common_boundary=Both;end=156024;ies_id=IESPGM.PTET51.1.142.148513;ies_left_dist=0;ies_min_dist=0;ies_right_dist=0;junction_seq=ttgatactctgtaggTAtcacaccaattccct;read_names=J00121:27:H3GGKBBXX:5:2113:19136:37326,J00121:27:H3GGKBBXX:5:1224:23287:40403,J00121:27:H3GGKBBXX:5:1223:5030:6765,J00121:27:H3GGKBBXX:5:1207:7973:7715,J00121:27:H3GGKBBXX:5:2218:25976:13834,J00121:27:H3GGKBBXX:5:1219:8856:47858;sequence=TATTGAATCTTAAAGTTTATAATGATGTTTAATTTTATAATAGTGTTAAGTTGATAA;start=155968;subtype=IES;support_ref=32;support_variant=6;type=IES;
scaffold51_142_with_IES	MILORD	internal_eliminated_sequence	155978	156024	.	.	.	ID=MILORD.142.155978.156024;Name=MILORD.142.155978.156024;bounded_by_ta=TRUE;common_boundary=RIGHT;end=156024;ies_id=IESPGM.PTET51.1.142.148513;ies_left_dist=-10;ies_min_dist=0;ies_right_dist=0;junction_seq=gtaggtattgaatctTAtcacaccaattccct;read_names=J00121:27:H3GGKBBXX:5:2101:9699:15240;sequence=TAAAGTTTATAATGATGTTTAATTTTATAATAGTGTTAAGTTGATAA;start=155978;subtype=PARTIAL_INTERNAL;support_ref=17;support_variant=1;type=ALTERNATIVE;
scaffold51_142_with_IES	MILORD	internal_eliminated_sequence	156703	156778	.	.	.	ID=MILORD.142.156703.156778;Name=MILORD.142.156703.156778;bounded_by_ta=TRUE;common_boundary=Both;end=156778;ies_id=IESPGM.PTET51.1.142.149191;ies_left_dist=0;ies_min_dist=0;ies_right_dist=0;junction_seq=acttttactttttgaTAacatgaatctatcac;read_names=J00121:27:H3GGKBBXX:5:2217:19573:19619,J00121:27:H3GGKBBXX:5:2104:20435:6238,J00121:27:H3GGKBBXX:5:1120:17716:29272,J00121:27:H3GGKBBXX:5:2114:11109:40051,J00121:27:H3GGKBBXX:5:1205:3366:15276,J00121:27:H3GGKBBXX:5:2203:24840:20164,J00121:27:H3GGKBBXX:5:1219:10247:18124,J00121:27:H3GGKBBXX:5:1128:9475:43867,J00121:27:H3GGKBBXX:5:1206:23551:43497,J00121:27:H3GGKBBXX:5:2213:27235:36657,J00121:27:H3GGKBBXX:5:1103:27590:35620,J00121:27:H3GGKBBXX:5:1210:1631:2985,J00121:27:H3GGKBBXX:5:2217:25215:34424,J00121:27:H3GGKBBXX:5:2115:25063:41299,J00121:27:H3GGKBBXX:5:2214:24018:44025,J00121:27:H3GGKBBXX:5:2112:21339:43286,J00121:27:H3GGKBBXX:5:1118:4107:43005,J00121:27:H3GGKBBXX:5:2101:6177:15715,J00121:27:H3GGKBBXX:5:1126:28869:17263,J00121:27:H3GGKBBXX:5:2205:26443:2404,J00121:27:H3GGKBBXX:5:2104:11728:44640,J00121:27:H3GGKBBXX:5:1207:21927:34776,J00121:27:H3GGKBBXX:5:2118:17178:48350,J00121:27:H3GGKBBXX:5:2225:3143:13588,J00121:27:H3GGKBBXX:5:2106:17908:7064,J00121:27:H3GGKBBXX:5:1205:18101:28147,J00121:27:H3GGKBBXX:5:1113:7628:34969,J00121:27:H3GGKBBXX:5:2220:2859:31804,J00121:27:H3GGKBBXX:5:2206:12154:38416,J00121:27:H3GGKBBXX:5:2117:12063:26090,J00121:27:H3GGKBBXX:5:2103:27590:24085,J00121:27:H3GGKBBXX:5:1118:29072:26547,J00121:27:H3GGKBBXX:5:2214:13230:46645,J00121:27:H3GGKBBXX:5:1114:10460:16067,J00121:27:H3GGKBBXX:5:1219:6005:47489,J00121:27:H3GGKBBXX:5:1105:12449:30556,J00121:27:H3GGKBBXX:5:1106:29000:38064,J00121:27:H3GGKBBXX:5:1101:18122:17737,J00121:27:H3GGKBBXX:5:1219:3041:1525,J00121:27:H3GGKBBXX:5:1208:30959:37554,J00121:27:H3GGKBBXX:5:2225:11850:40983,J00121:27:H3GGKBBXX:5:1118:9881:48263,J00121:27:H3GGKBBXX:5:1202:12591:18669;sequence=TATTATTGTTTTCTAGAACATTCATTGATATTACTTATTTCCATACTAATCCAAATAATTAAATATTTAATAACTA;start=156703;subtype=IES;support_ref=0;support_variant=43;type=IES;
scaffold51_142_with_IES	MILORD	internal_eliminated_sequence	156703	156772	.	.	.	ID=MILORD.142.156703.156772;Name=MILORD.142.156703.156772;bounded_by_ta=TRUE;common_boundary=LEFT;end=156772;ies_id=IESPGM.PTET51.1.142.149191;ies_left_dist=0;ies_min_dist=0;ies_right_dist=6;junction_seq=acttttactttttgaTAactataacatgaatc;read_names=J00121:27:H3GGKBBXX:5:1228:27539:1349;sequence=TATTATTGTTTTCTAGAACATTCATTGATATTACTTATTTCCATACTAATCCAAATAATTAAATATTTAA;start=156703;subtype=PARTIAL_INTERNAL;support_ref=0;support_variant=1;type=ALTERNATIVE;
scaffold51_142_with_IES	MILORD	internal_eliminated_sequence	156703	156769	.	.	.	ID=MILORD.142.156703.156769;Name=MILORD.142.156703.156769;bounded_by_ta=TRUE;common_boundary=LEFT;end=156769;ies_id=IESPGM.PTET51.1.142.149191;ies_left_dist=0;ies_min_dist=0;ies_right_dist=9;junction_seq=acttttactttttgaTAataactataacatga;read_names=J00121:27:H3GGKBBXX:5:1219:25367:35040;sequence=TATTATTGTTTTCTAGAACATTCATTGATATTACTTATTTCCATACTAATCCAAATAATTAAATATT;start=156703;subtype=PARTIAL_INTERNAL;support_ref=0;support_variant=1;type=ALTERNATIVE;
scaffold51_142_with_IES	MILORD	internal_eliminated_sequence	156706	156769	.	.	.	ID=MILORD.142.156706.156769;Name=MILORD.142.156706.156769;bounded_by_ta=TRUE;common_boundary=None;end=156769;ies_id=IESPGM.PTET51.1.142.149191;ies_left_dist=-3;ies_min_dist=3;ies_right_dist=9;junction_seq=tttactttttgatatTAataactataacatga;read_names=J00121:27:H3GGKBBXX:5:2120:19268:40367;sequence=TATTGTTTTCTAGAACATTCATTGATATTACTTATTTCCATACTAATCCAAATAATTAAATATT;start=156706;subtype=INTERNAL;support_ref=0;support_variant=1;type=ALTERNATIVE;
scaffold51_142_with_IES	MILORD	internal_eliminated_sequence	156960	156987	.	.	.	ID=MILORD.142.156960.156987;Name=MILORD.142.156960.156987;bounded_by_ta=TRUE;common_boundary=Both;end=156987;ies_id=IESPGM.PTET51.1.142.149372;ies_left_dist=0;ies_min_dist=0;ies_right_dist=0;junction_seq=gtgaccataaattgaTAaatgcatggatttct;read_names=J00121:27:H3GGKBBXX:5:1207:2331:19812,J00121:27:H3GGKBBXX:5:2215:23317:7539,J00121:27:H3GGKBBXX:5:2103:22546:43515,J00121:27:H3GGKBBXX:5:1121:11515:48597,J00121:27:H3GGKBBXX:5:2123:5751:43884,J00121:27:H3GGKBBXX:5:2112:25479:16243,J00121:27:H3GGKBBXX:5:2108:6624:34284,J00121:27:H3GGKBBXX:5:2215:16133:20691,J00121:27:H3GGKBBXX:5:2124:12479:21324,J00121:27:H3GGKBBXX:5:2223:2534:38451,J00121:27:H3GGKBBXX:5:2226:28625:12585,J00121:27:H3GGKBBXX:5:2116:21978:27619,J00121:27:H3GGKBBXX:5:1106:31182:42267,J00121:27:H3GGKBBXX:5:1114:13687:30661,J00121:27:H3GGKBBXX:5:2105:23896:40192,J00121:27:H3GGKBBXX:5:2107:23064:12128,J00121:27:H3GGKBBXX:5:1228:13200:36605,J00121:27:H3GGKBBXX:5:2205:7699:33299;sequence=TATAGATCATTTGCTTACAATGAGACTG;start=156960;subtype=IES;support_ref=3;support_variant=18;type=IES;
scaffold51_142_with_IES	MILORD	internal_eliminated_sequence	157588	157617	.	.	.	ID=MILORD.142.157588.157617;Name=MILORD.142.157588.157617;bounded_by_ta=TRUE;common_boundary=Both;end=157617;ies_id=IESPGM.PTET51.1.142.149972;ies_left_dist=0;ies_min_dist=0;ies_right_dist=0;junction_seq=tattaaatattatggTAtctctaatattcatt;read_names=J00121:27:H3GGKBBXX:5:2205:15493:43884,J00121:27:H3GGKBBXX:5:2204:24667:45818,J00121:27:H3GGKBBXX:5:1116:23703:19074,J00121:27:H3GGKBBXX:5:2207:15148:1965,J00121:27:H3GGKBBXX:5:2211:7567:3248,J00121:27:H3GGKBBXX:5:2111:18974:11899,J00121:27:H3GGKBBXX:5:1105:26301:33527,J00121:27:H3GGKBBXX:5:2104:6126:11126,J00121:27:H3GGKBBXX:5:1208:29914:29624,J00121:27:H3GGKBBXX:5:1123:9952:44482,J00121:27:H3GGKBBXX:5:2207:10206:7257,J00121:27:H3GGKBBXX:5:1128:8511:7486,J00121:27:H3GGKBBXX:5:1212:6015:22327,J00121:27:H3GGKBBXX:5:1204:19218:37501,J00121:27:H3GGKBBXX:5:1118:17614:34899,J00121:27:H3GGKBBXX:5:1113:24170:29237,J00121:27:H3GGKBBXX:5:2111:14813:5394,J00121:27:H3GGKBBXX:5:2218:20405:31505,J00121:27:H3GGKBBXX:5:1211:15970:30784;sequence=TATAATCATTATCATTCACATACTCATCTA;start=157588;subtype=IES;support_ref=3;support_variant=19;type=IES;
scaffold51_142_with_IES	MILORD	internal_eliminated_sequence	157865	157910	.	.	.	ID=MILORD.142.157865.157910;Name=MILORD.142.157865.157910;bounded_by_ta=TRUE;common_boundary=Both;end=157910;ies_id=IESPGM.PTET51.1.142.150219;ies_left_dist=0;ies_min_dist=0;ies_right_dist=0;junction_seq=caataaatttctaagTAaccatgttttcatta;read_names=J00121:27:H3GGKBBXX:5:2226:7425:40139,J00121:27:H3GGKBBXX:5:2206:18020:14748,J00121:27:H3GGKBBXX:5:1115:19512:3547,J00121:27:H3GGKBBXX:5:2117:11485:4233,J00121:27:H3GGKBBXX:5:1101:14925:26793,J00121:27:H3GGKBBXX:5:2112:30726:39893,J00121:27:H3GGKBBXX:5:1227:13809:44869,J00121:27:H3GGKBBXX:5:1105:21745:8576,J00121:27:H3GGKBBXX:5:2103:8400:38873,J00121:27:H3GGKBBXX:5:1108:10886:6009,J00121:27:H3GGKBBXX:5:1226:18375:10792,J00121:27:H3GGKBBXX:5:2115:6989:24718,J00121:27:H3GGKBBXX:5:1122:9871:5763,J00121:27:H3GGKBBXX:5:1208:18426:6660,J00121:27:H3GGKBBXX:5:1220:14275:2809,J00121:27:H3GGKBBXX:5:2216:24139:47260,J00121:27:H3GGKBBXX:5:2207:19471:4286,J00121:27:H3GGKBBXX:5:1226:26514:30310,J00121:27:H3GGKBBXX:5:2228:23784:35321,J00121:27:H3GGKBBXX:5:2210:15240:27936,J00121:27:H3GGKBBXX:5:2211:26443:35075,J00121:27:H3GGKBBXX:5:1218:25347:15662,J00121:27:H3GGKBBXX:5:2128:27001:42618,J00121:27:H3GGKBBXX:5:2114:25682:14871,J00121:27:H3GGKBBXX:5:1205:24099:32842,J00121:27:H3GGKBBXX:5:1226:23023:3090,J00121:27:H3GGKBBXX:5:1204:6441:2176,J00121:27:H3GGKBBXX:5:1203:26829:4796,J00121:27:H3GGKBBXX:5:2120:31629:43533,J00121:27:H3GGKBBXX:5:1205:13210:12005,J00121:27:H3GGKBBXX:5:1212:24525:13675;sequence=TATAGTCGATTTCCAATGTAGGTTATTAATAAATGCACTCCTTCTG;start=157865;subtype=IES;support_ref=3;support_variant=31;type=IES;
scaffold51_142_with_IES	MILORD	internal_eliminated_sequence	157865	157925	.	.	.	ID=MILORD.142.157865.157925;Name=MILORD.142.157865.157925;bounded_by_ta=TRUE;common_boundary=LEFT;end=157925;ies_id=IESPGM.PTET51.1.142.150219;ies_left_dist=0;ies_min_dist=0;ies_right_dist=-15;junction_seq=caataaatttctaagTAgtaatttcgatcttc;read_names=J00121:27:H3GGKBBXX:5:2113:25692:41721;sequence=TATAGTCGATTTCCAATGTAGGTTATTAATAAATGCACTCCTTCTGTAACCATGTTTTCAT;start=157865;subtype=PARTIAL_EXTERNAL;support_ref=1;support_variant=1;type=ALTERNATIVE;
scaffold51_142_with_IES	MILORD	internal_eliminated_sequence	162850	164231	.	.	.	ID=MILORD.142.162850.164231;Name=MILORD.142.162850.164231;bounded_by_ta=TRUE;common_boundary=None;end=164231;ies_id=IESPGM.PTET51.1.142.155460;ies_left_dist=302;ies_min_dist=302;ies_right_dist=-993;junction_seq=tcgtacttgaattttTAtttcattaatgtctt;read_names=J00121:27:H3GGKBBXX:5:1116:13423:44799;sequence=TATTATGTCAAATTAAGATAAAAATTATTAATTGTAATATTAATTCAATTAAATTATTTCAAGGAATTATCAATATTTGGAATTCTATCAATTTCTTTCTTATAATATGATAAGTTTTACAACAATTTTAATAGGTATTATAAATTTTGATAATTATACTAATTAACAACTGAATTATTGCTAAACCTCAGATATACCTACTCAATCGATTTCAAATTACTTTTCAATTCTTGCCCCAGAATATCAATATCAATTGCTACATTTTATGATTGTAATTTAGTGATCAACTTATTTGTGTTATTTATAGGTAAAATACTAAATAATTTTTGAATAGTTCTAATTAATCATGAAATCATTATGAAAATAGTAATAATTAAATTAATTTACTATATTAATTCTTAATTTTGTAATTTAAAAATAGGATTACTATTCTATGATAAAAAGAATGCTAAATTAATACTAACCAAATTATTTATATCATTTGTTATTTACTAAATGAAAATATTTTTGAGTTCAGAATCATAACCTAAAGAGGTTTTCTGATTATCTTATTATTAATTAGTTAATTAATTTACTTAATCTATAATAATTTTTTCTTTTTCTTCAATTGTTTGTTAGTTCATTTTAGTCAATAAATTTGACATTTTATTTTCGAATTCAATATTTTAATCTTATAAACTTTTAACTTAATCTTCAAGAAGTTATTTTTCCTATTGAAGCTCATAATTCATAGATTCTACCGTCTCTAAGATTATTACTGTCTTTTCAAAAATATGTTTTACATAACTGAAACAAGCCGTGTTTTTCTCCAATTTCTTGAATATATCATAAATTTTCTCCTTTACATAATCATTTTAATTTGTGATATATGATTCTAATTCTATTTTAAAATTGATTATAACTTATTCCATCTACTTTATTGTCCTTATTGTGTCTTTAATTAAGTTGATCATATTCTCAACTTAAGATTAATCGATATCTTTAACCCTATTTAAATTCAGTTAACGATTGGATTGAAATTCTTAAAATTCTTATAATAAAACCTTCATTTAATTTATCGTTTATTCTTGCTCAATTTTAAGTTTTTATGCACTCTTCTGAAATTATGCATCCTCAAATTCAATTTTTATAGAGTTCTCATCTATATTTTTTATTTGCTACTGGATAGTAATTTCTTGAAATTGATTTTGTTATTTATTTAGCTCTATGATTAAATTAGCACTTTTCTTGTTAACTGAAGAAAGTTATCTCATCAATTCTTCATTAACGCTATATGTTTTATCCAATTGTTGTCTCAATCCAGCTATTTGTTCTTCTTAATATTTTATTTATTATTGATAATTTAAACTCTCTTCTGCTAATTAAAATAATTTGATTGATTA;start=162850;subtype=EXTERNAL;support_ref=104;support_variant=1;type=ALTERNATIVE;
scaffold51_142_with_IES	MILORD	internal_eliminated_sequence	163152	163238	.	.	.	ID=MILORD.142.163152.163238;Name=MILORD.142.163152.163238;bounded_by_ta=TRUE;common_boundary=Both;end=163238;ies_id=IESPGM.PTET51.1.142.155460;ies_left_dist=0;ies_min_dist=0;ies_right_dist=0;junction_seq=cttatttgtgttattTAttaattcttaatttt;read_names=J00121:27:H3GGKBBXX:5:2128:3985:40825,J00121:27:H3GGKBBXX:5:1208:5589:41563,J00121:27:H3GGKBBXX:5:1110:21572:32613,J00121:27:H3GGKBBXX:5:1113:30198:31382,J00121:27:H3GGKBBXX:5:2213:10054:5552,J00121:27:H3GGKBBXX:5:1119:15503:14467,J00121:27:H3GGKBBXX:5:2106:23693:41106,J00121:27:H3GGKBBXX:5:1201:6898:18476,J00121:27:H3GGKBBXX:5:1105:9516:23751,J00121:27:H3GGKBBXX:5:2224:5741:14045,J00121:27:H3GGKBBXX:5:1101:16305:23241,J00121:27:H3GGKBBXX:5:2113:8329:26898,J00121:27:H3GGKBBXX:5:1117:11617:17755,J00121:27:H3GGKBBXX:5:1227:18964:35128,J00121:27:H3GGKBBXX:5:1116:17158:39910,J00121:27:H3GGKBBXX:5:1221:22110:43181,J00121:27:H3GGKBBXX:5:1107:12246:21905,J00121:27:H3GGKBBXX:5:2224:5609:14203,J00121:27:H3GGKBBXX:5:1108:7395:17544,J00121:27:H3GGKBBXX:5:1206:29366:33141,J00121:27:H3GGKBBXX:5:2110:9262:27356,J00121:27:H3GGKBBXX:5:1207:2534:25509,J00121:27:H3GGKBBXX:5:2102:5619:7855,J00121:27:H3GGKBBXX:5:2103:8846:17702,J00121:27:H3GGKBBXX:5:1123:26230:23417,J00121:27:H3GGKBBXX:5:1213:9100:34952,J00121:27:H3GGKBBXX:5:2228:10094:27039,J00121:27:H3GGKBBXX:5:2210:18020:13306,J00121:27:H3GGKBBXX:5:1113:8430:20639,J00121:27:H3GGKBBXX:5:2219:27773:30732,J00121:27:H3GGKBBXX:5:1128:3001:18476,J00121:27:H3GGKBBXX:5:1127:5122:10651,J00121:27:H3GGKBBXX:5:2223:8542:20691,J00121:27:H3GGKBBXX:5:1101:9069:37959,J00121:27:H3GGKBBXX:5:1208:23226:27391,J00121:27:H3GGKBBXX:5:2201:6745:38715,J00121:27:H3GGKBBXX:5:1223:23916:28094,J00121:27:H3GGKBBXX:5:1118:22759:20111;sequence=TATAGGTAAAATACTAAATAATTTTTGAATAGTTCTAATTAATCATGAAATCATTATGAAAATAGTAATAATTAAATTAATTTACTA;start=163152;subtype=IES;support_ref=58;support_variant=38;type=IES;
scaffold51_142_with_IES	MILORD	internal_eliminated_sequence	164479	164504	.	.	.	ID=MILORD.142.164479.164504;Name=MILORD.142.164479.164504;bounded_by_ta=TRUE;common_boundary=None;end=164504;ies_id=IESPGM.PTET51.1.142.155460;ies_left_dist=-1327;ies_min_dist=1266;ies_right_dist=-1266;junction_seq=gaaacaaggactattTAacaaaatgaaaaaat;read_names=J00121:27:H3GGKBBXX:5:2206:31324:23663,J00121:27:H3GGKBBXX:5:1101:21450:2791,J00121:27:H3GGKBBXX:5:1109:30614:17860,J00121:27:H3GGKBBXX:5:1223:12489:39137,J00121:27:H3GGKBBXX:5:2224:23865:18687;sequence=TATAATTAATATAAAAGTTTGATATA;start=164479;subtype=MAC;support_ref=216;support_variant=5;type=CRYPTIC;
scaffold51_142_with_IES	MILORD	internal_eliminated_sequence	164799	164906	.	.	.	ID=MILORD.142.164799.164906;Name=MILORD.142.164799.164906;bounded_by_ta=TRUE;common_boundary=None;end=164906;ies_id=IESPGM.PTET51.1.142.155460;ies_left_dist=-1647;ies_min_dist=1647;ies_right_dist=-1668;junction_seq=tatgatagaaatgtaTAttaaagaatttatga;read_names=J00121:27:H3GGKBBXX:5:1214:12327:34881;sequence=TATACACAATGCAAATATATATACCAATTATTCTTAATGTATGGGTGGATGTAATTAATTGGAATTTATGAACTTTATTCGTGATTAATTTAAAAATCATATGAAGGA;start=164799;subtype=MAC;support_ref=91;support_variant=1;type=CRYPTIC;
scaffold51_142_with_IES	MILORD	internal_eliminated_sequence	167146	167175	.	.	.	ID=MILORD.142.167146.167175;Name=MILORD.142.167146.167175;bounded_by_ta=TRUE;common_boundary=Both;end=167175;ies_id=IESPGM.PTET51.1.142.159367;ies_left_dist=0;ies_min_dist=0;ies_right_dist=0;junction_seq=gatcctttttttaggTAcaacatctgcaggta;read_names=J00121:27:H3GGKBBXX:5:2215:5183:37554,J00121:27:H3GGKBBXX:5:1208:15838:34846,J00121:27:H3GGKBBXX:5:1108:2737:46047,J00121:27:H3GGKBBXX:5:1213:5518:14748;sequence=TACGATCCAATTGAATAAGTGTTTCAACTA;start=167146;subtype=IES;support_ref=0;support_variant=4;type=IES;
scaffold51_142_with_IES	MILORD	internal_eliminated_sequence	167197	167224	.	.	.	ID=MILORD.142.167197.167224;Name=MILORD.142.167197.167224;bounded_by_ta=TRUE;common_boundary=Both;end=167224;ies_id=IESPGM.PTET51.1.142.159388;ies_left_dist=0;ies_min_dist=0;ies_right_dist=0;junction_seq=ctgcaggtaagagtaTAccttcatcaattcac;read_names=J00121:27:H3GGKBBXX:5:2102:3011:17438,J00121:27:H3GGKBBXX:5:1113:14458:16418,J00121:27:H3GGKBBXX:5:1126:3752:30820;sequence=TATGATGATATTAATGCATATTCACTCA;start=167197;subtype=IES;support_ref=0;support_variant=3;type=IES;
scaffold51_142_with_IES	MILORD	internal_eliminated_sequence	167615	167641	.	.	.	ID=MILORD.142.167615.167641;Name=MILORD.142.167615.167641;bounded_by_ta=TRUE;common_boundary=Both;end=167641;ies_id=IESPGM.PTET51.1.142.159778;ies_left_dist=0;ies_min_dist=0;ies_right_dist=0;junction_seq=gtatgggttaccaatTAcacttcattcgataa;read_names=J00121:27:H3GGKBBXX:5:1212:26859:5306,J00121:27:H3GGKBBXX:5:2202:20912:2949,J00121:27:H3GGKBBXX:5:2211:3924:32877,J00121:27:H3GGKBBXX:5:1208:23683:40315,J00121:27:H3GGKBBXX:5:2104:25976:22520,J00121:27:H3GGKBBXX:5:1208:21176:28375,J00121:27:H3GGKBBXX:5:2212:9354:20937,J00121:27:H3GGKBBXX:5:1104:3427:5534,J00121:27:H3GGKBBXX:5:1107:29934:33457,J00121:27:H3GGKBBXX:5:1120:26666:1806,J00121:27:H3GGKBBXX:5:1218:14813:20586,J00121:27:H3GGKBBXX:5:2202:18345:31171,J00121:27:H3GGKBBXX:5:2219:12530:17263,J00121:27:H3GGKBBXX:5:1112:3376:42548,J00121:27:H3GGKBBXX:5:1102:6796:36657,J00121:27:H3GGKBBXX:5:2225:7009:21096,J00121:27:H3GGKBBXX:5:2116:13250:25087,J00121:27:H3GGKBBXX:5:2103:25652:25087,J00121:27:H3GGKBBXX:5:2222:6137:10616,J00121:27:H3GGKBBXX:5:2228:7547:5042,J00121:27:H3GGKBBXX:5:1225:8410:28516,J00121:27:H3GGKBBXX:5:2110:5010:13306,J00121:27:H3GGKBBXX:5:2216:20872:47295,J00121:27:H3GGKBBXX:5:1221:26646:7679,J00121:27:H3GGKBBXX:5:1216:6309:35321,J00121:27:H3GGKBBXX:5:1109:19715:23874,J00121:27:H3GGKBBXX:5:2201:16630:48034,J00121:27:H3GGKBBXX:5:2107:29518:24929,J00121:27:H3GGKBBXX:5:1201:20293:26986,J00121:27:H3GGKBBXX:5:1111:19796:44095,J00121:27:H3GGKBBXX:5:2215:17401:16805,J00121:27:H3GGKBBXX:5:1219:14600:12163;sequence=TATAAGTCAATTGTAATAATTCAACTC;start=167615;subtype=IES;support_ref=0;support_variant=32;type=IES;
scaffold51_142_with_IES	MILORD	internal_eliminated_sequence	167991	168089	.	.	.	ID=MILORD.142.167991.168089;Name=MILORD.142.167991.168089;bounded_by_ta=TRUE;common_boundary=LEFT;end=168089;ies_id=IESPGM.PTET51.1.142.160127;ies_left_dist=0;ies_min_dist=0;ies_right_dist=15;junction_seq=tgaatatatttaagaTAttcaacatttctgta;read_names=J00121:27:H3GGKBBXX:5:2104:9080:10088;sequence=TAACGTCGAATCTATTTAAATAAATTAATTATTTAACAAATTTATATATTAAAATATTTTATTTATATCGAATAAAATCTAAAAAAAACAGATAAATAA;start=167991;subtype=PARTIAL_INTERNAL;support_ref=1;support_variant=1;type=ALTERNATIVE;
scaffold51_142_with_IES	MILORD	internal_eliminated_sequence	167991	168104	.	.	.	ID=MILORD.142.167991.168104;Name=MILORD.142.167991.168104;bounded_by_ta=TRUE;common_boundary=Both;end=168104;ies_id=IESPGM.PTET51.1.142.160127;ies_left_dist=0;ies_min_dist=0;ies_right_dist=0;junction_seq=tgaatatatttaagaTAtcagccttaagagct;read_names=J00121:27:H3GGKBBXX:5:1201:13494:2264,J00121:27:H3GGKBBXX:5:2228:9790:4462,J00121:27:H3GGKBBXX:5:2222:20476:40385,J00121:27:H3GGKBBXX:5:2212:26555:39945,J00121:27:H3GGKBBXX:5:2103:9628:15082,J00121:27:H3GGKBBXX:5:2218:26413:1789,J00121:27:H3GGKBBXX:5:1215:26230:37871,J00121:27:H3GGKBBXX:5:1221:9019:44271,J00121:27:H3GGKBBXX:5:2115:5944:16577,J00121:27:H3GGKBBXX:5:1215:19542:8523,J00121:27:H3GGKBBXX:5:2101:15635:28305,J00121:27:H3GGKBBXX:5:1212:5528:22116,J00121:27:H3GGKBBXX:5:2125:28321:17579,J00121:27:H3GGKBBXX:5:1116:30269:30591,J00121:27:H3GGKBBXX:5:2119:17360:36183,J00121:27:H3GGKBBXX:5:1101:10439:21869,J00121:27:H3GGKBBXX:5:1213:26646:35637,J00121:27:H3GGKBBXX:5:1127:15767:45977,J00121:27:H3GGKBBXX:5:2122:27336:32578,J00121:27:H3GGKBBXX:5:2122:14174:4743,J00121:27:H3GGKBBXX:5:2202:28250:47665,J00121:27:H3GGKBBXX:5:1126:26575:25105,J00121:27:H3GGKBBXX:5:1121:28107:15487,J00121:27:H3GGKBBXX:5:1114:15229:30310,J00121:27:H3GGKBBXX:5:2126:7202:4374,J00121:27:H3GGKBBXX:5:1225:18588:5886,J00121:27:H3GGKBBXX:5:1121:28869:11214,J00121:27:H3GGKBBXX:5:2224:28909:17438,J00121:27:H3GGKBBXX:5:1124:24819:9016,J00121:27:H3GGKBBXX:5:1224:19086:15469,J00121:27:H3GGKBBXX:5:1213:19908:27479,J00121:27:H3GGKBBXX:5:1225:8603:18405,J00121:27:H3GGKBBXX:5:2108:13413:1982,J00121:27:H3GGKBBXX:5:1222:27255:38134,J00121:27:H3GGKBBXX:5:1211:28280:32912,J00121:27:H3GGKBBXX:5:1107:8978:11249,J00121:27:H3GGKBBXX:5:2111:25530:48720,J00121:27:H3GGKBBXX:5:2228:4300:25966,J00121:27:H3GGKBBXX:5:1222:25144:7820,J00121:27:H3GGKBBXX:5:2223:7334:16665,J00121:27:H3GGKBBXX:5:2112:22323:27865,J00121:27:H3GGKBBXX:5:1122:29823:40614,J00121:27:H3GGKBBXX:5:2212:9546:30626,J00121:27:H3GGKBBXX:5:1208:16336:16682,J00121:27:H3GGKBBXX:5:1106:6624:34670,J00121:27:H3GGKBBXX:5:2115:20699:9543,J00121:27:H3GGKBBXX:5:1219:28635:2475,J00121:27:H3GGKBBXX:5:2226:21105:42108,J00121:27:H3GGKBBXX:5:2122:11332:21483,J00121:27:H3GGKBBXX:5:2104:14935:13060,J00121:27:H3GGKBBXX:5:2228:25307:27865,J00121:27:H3GGKBBXX:5:1222:22201:25439;sequence=TAACGTCGAATCTATTTAAATAAATTAATTATTTAACAAATTTATATATTAAAATATTTTATTTATATCGAATAAAATCTAAAAAAAACAGATAAATAATATTCAACATTTCTG;start=167991;subtype=IES;support_ref=2;support_variant=52;type=IES;
scaffold51_142_with_IES	MILORD	internal_eliminated_sequence	167991	168113	.	.	.	ID=MILORD.142.167991.168113;Name=MILORD.142.167991.168113;bounded_by_ta=TRUE;common_boundary=LEFT;end=168113;ies_id=IESPGM.PTET51.1.142.160127;ies_left_dist=0;ies_min_dist=0;ies_right_dist=-9;junction_seq=tgaatatatttaagaTAagagctatgaggtat;read_names=J00121:27:H3GGKBBXX:5:2111:26301:7715;sequence=TAACGTCGAATCTATTTAAATAAATTAATTATTTAACAAATTTATATATTAAAATATTTTATTTATATCGAATAAAATCTAAAAAAAACAGATAAATAATATTCAACATTTCTGTATCAGCCT;start=167991;subtype=PARTIAL_EXTERNAL;support_ref=1;support_variant=1;type=ALTERNATIVE;
scaffold51_142_with_IES	MILORD	internal_eliminated_sequence	170543	170635	.	.	.	ID=MILORD.142.170543.170635;Name=MILORD.142.170543.170635;bounded_by_ta=TRUE;common_boundary=LEFT;end=170635;ies_id=IESPGM.PTET51.1.142.162565;ies_left_dist=0;ies_min_dist=0;ies_right_dist=-29;junction_seq=acgggttcactcttgTAtatactttaactaat;read_names=J00121:27:H3GGKBBXX:5:1220:6208:7363;sequence=TACTCTGCAAGAAAAATAAATTCTATAAATAATCAATAGAATAATTCTAATTAATAATTTACAATACCTGCTATCATTTTTATTATTAATTAA;start=170543;subtype=PARTIAL_EXTERNAL;support_ref=1;support_variant=1;type=ALTERNATIVE;
scaffold51_142_with_IES	MILORD	internal_eliminated_sequence	170543	170601	.	.	.	ID=MILORD.142.170543.170601;Name=MILORD.142.170543.170601;bounded_by_ta=TRUE;common_boundary=LEFT;end=170601;ies_id=IESPGM.PTET51.1.142.162565;ies_left_dist=0;ies_min_dist=0;ies_right_dist=5;junction_seq=acgggttcactcttgTAcaatacctgctatca;read_names=J00121:27:H3GGKBBXX:5:1204:18558:15047,J00121:27:H3GGKBBXX:5:2222:12266:38011;sequence=TACTCTGCAAGAAAAATAAATTCTATAAATAATCAATAGAATAATTCTAATTAATAATT;start=170543;subtype=PARTIAL_INTERNAL;support_ref=2;support_variant=2;type=ALTERNATIVE;
scaffold51_142_with_IES	MILORD	internal_eliminated_sequence	170543	170606	.	.	.	ID=MILORD.142.170543.170606;Name=MILORD.142.170543.170606;bounded_by_ta=TRUE;common_boundary=Both;end=170606;ies_id=IESPGM.PTET51.1.142.162565;ies_left_dist=0;ies_min_dist=0;ies_right_dist=0;junction_seq=acgggttcactcttgTAcctgctatcattttt;read_names=J00121:27:H3GGKBBXX:5:2120:3863:8998,J00121:27:H3GGKBBXX:5:1113:8907:36798,J00121:27:H3GGKBBXX:5:2223:23957:47542,J00121:27:H3GGKBBXX:5:2207:30371:25668,J00121:27:H3GGKBBXX:5:1103:23348:38644,J00121:27:H3GGKBBXX:5:1124:12378:40526,J00121:27:H3GGKBBXX:5:1210:20151:20304,J00121:27:H3GGKBBXX:5:1104:16407:29044,J00121:27:H3GGKBBXX:5:1216:23074:27654;sequence=TACTCTGCAAGAAAAATAAATTCTATAAATAATCAATAGAATAATTCTAATTAATAATTTACAA;start=170543;subtype=IES;support_ref=1;support_variant=9;type=IES;
scaffold51_142_with_IES	MILORD	internal_eliminated_sequence	170543	170596	.	.	.	ID=MILORD.142.170543.170596;Name=MILORD.142.170543.170596;bounded_by_ta=TRUE;common_boundary=LEFT;end=170596;ies_id=IESPGM.PTET51.1.142.162565;ies_left_dist=0;ies_min_dist=0;ies_right_dist=10;junction_seq=acgggttcactcttgTAatttacaatacctgc;read_names=J00121:27:H3GGKBBXX:5:1112:26920:41387,J00121:27:H3GGKBBXX:5:1201:25915:38029,J00121:27:H3GGKBBXX:5:1107:16457:6519;sequence=TACTCTGCAAGAAAAATAAATTCTATAAATAATCAATAGAATAATTCTAATTAA;start=170543;subtype=PARTIAL_INTERNAL;support_ref=2;support_variant=3;type=ALTERNATIVE;
scaffold51_142_with_IES	MILORD	internal_eliminated_sequence	171648	171699	.	.	.	ID=MILORD.142.171648.171699;Name=MILORD.142.171648.171699;bounded_by_ta=TRUE;common_boundary=Both;end=171699;ies_id=IESPGM.PTET51.1.142.163606;ies_left_dist=0;ies_min_dist=0;ies_right_dist=0;junction_seq=tggcttttggtttgaTAccagcaccaaccaaa;read_names=J00121:27:H3GGKBBXX:5:2213:6796:15733,J00121:27:H3GGKBBXX:5:2226:25286:8488,J00121:27:H3GGKBBXX:5:2212:8887:42214,J00121:27:H3GGKBBXX:5:2214:16741:13799,J00121:27:H3GGKBBXX:5:1107:15818:4778,J00121:27:H3GGKBBXX:5:1117:24403:24683,J00121:27:H3GGKBBXX:5:2223:13362:18107,J00121:27:H3GGKBBXX:5:1121:22790:21113,J00121:27:H3GGKBBXX:5:2211:27245:10335,J00121:27:H3GGKBBXX:5:1222:15280:10036,J00121:27:H3GGKBBXX:5:1103:27468:39910,J00121:27:H3GGKBBXX:5:2221:16072:5042,J00121:27:H3GGKBBXX:5:2122:18345:45871,J00121:27:H3GGKBBXX:5:1118:5599:43515,J00121:27:H3GGKBBXX:5:1223:4422:32297,J00121:27:H3GGKBBXX:5:2212:2443:44693,J00121:27:H3GGKBBXX:5:2206:16001:36851,J00121:27:H3GGKBBXX:5:1214:10571:17808,J00121:27:H3GGKBBXX:5:2104:29305:1912,J00121:27:H3GGKBBXX:5:2107:6451:31664,J00121:27:H3GGKBBXX:5:1104:28635:36552,J00121:27:H3GGKBBXX:5:1127:12327:9561,J00121:27:H3GGKBBXX:5:2111:29863:6431,J00121:27:H3GGKBBXX:5:2206:7385:27057,J00121:27:H3GGKBBXX:5:2104:5193:30257,J00121:27:H3GGKBBXX:5:2223:12023:17720,J00121:27:H3GGKBBXX:5:2215:25266:43972,J00121:27:H3GGKBBXX:5:2220:7699:27285,J00121:27:H3GGKBBXX:5:2219:14620:33369,J00121:27:H3GGKBBXX:5:2222:28138:20779,J00121:27:H3GGKBBXX:5:1101:26311:16278,J00121:27:H3GGKBBXX:5:1128:15848:40209,J00121:27:H3GGKBBXX:5:2110:4604:28182,J00121:27:H3GGKBBXX:5:1116:13108:10141,J00121:27:H3GGKBBXX:5:2221:27356:2439,J00121:27:H3GGKBBXX:5:1208:21684:29325,J00121:27:H3GGKBBXX:5:2201:7699:19091,J00121:27:H3GGKBBXX:5:2215:9668:37976,J00121:27:H3GGKBBXX:5:1107:25489:33914,J00121:27:H3GGKBBXX:5:1201:11414:21623,J00121:27:H3GGKBBXX:5:1212:20263:10510,J00121:27:H3GGKBBXX:5:2217:21846:43111,J00121:27:H3GGKBBXX:5:2124:7202:41440;sequence=TATAGTAGATTTGACTAATTAAATACATTTATTTGAATAATTAAATTCACTA;start=171648;subtype=IES;support_ref=0;support_variant=43;type=IES;
scaffold51_142_with_IES	MILORD	internal_eliminated_sequence	171648	171684	.	.	.	ID=MILORD.142.171648.171684;Name=MILORD.142.171648.171684;bounded_by_ta=TRUE;common_boundary=LEFT;end=171684;ies_id=IESPGM.PTET51.1.142.163606;ies_left_dist=0;ies_min_dist=0;ies_right_dist=15;junction_seq=tggcttttggtttgaTAattaaattcactata;read_names=J00121:27:H3GGKBBXX:5:2213:25063:6800;sequence=TATAGTAGATTTGACTAATTAAATACATTTATTTGAA;start=171648;subtype=PARTIAL_INTERNAL;support_ref=0;support_variant=1;type=ALTERNATIVE;
scaffold51_142_with_IES	MILORD	internal_eliminated_sequence	171653	171699	.	.	.	ID=MILORD.142.171653.171699;Name=MILORD.142.171653.171699;bounded_by_ta=TRUE;common_boundary=RIGHT;end=171699;ies_id=IESPGM.PTET51.1.142.163606;ies_left_dist=-5;ies_min_dist=0;ies_right_dist=0;junction_seq=tttggtttgatatagTAccagcaccaaccaaa;read_names=J00121:27:H3GGKBBXX:5:1114:25296:10581,J00121:27:H3GGKBBXX:5:2113:14478:38082,J00121:27:H3GGKBBXX:5:2223:15940:37343;sequence=TAGATTTGACTAATTAAATACATTTATTTGAATAATTAAATTCACTA;start=171653;subtype=PARTIAL_INTERNAL;support_ref=0;support_variant=3;type=ALTERNATIVE;
scaffold51_142_with_IES	MILORD	internal_eliminated_sequence	171667	171699	.	.	.	ID=MILORD.142.171667.171699;Name=MILORD.142.171667.171699;bounded_by_ta=TRUE;common_boundary=RIGHT;end=171699;ies_id=IESPGM.PTET51.1.142.163606;ies_left_dist=-19;ies_min_dist=0;ies_right_dist=0;junction_seq=gtagatttgactaatTAccagcaccaaccaaa;read_names=J00121:27:H3GGKBBXX:5:2119:8237:17702;sequence=TAAATACATTTATTTGAATAATTAAATTCACTA;start=171667;subtype=PARTIAL_INTERNAL;support_ref=0;support_variant=1;type=ALTERNATIVE;
scaffold51_142_with_IES	MILORD	internal_eliminated_sequence	172557	172583	.	.	.	ID=MILORD.142.172557.172583;Name=MILORD.142.172557.172583;bounded_by_ta=TRUE;common_boundary=Both;end=172583;ies_id=IESPGM.PTET51.1.142.164463;ies_left_dist=0;ies_min_dist=0;ies_right_dist=0;junction_seq=tatggttttgctatgTActtgtctccattctt;read_names=J00121:27:H3GGKBBXX:5:2108:8440:40350,J00121:27:H3GGKBBXX:5:2113:15341:23716,J00121:27:H3GGKBBXX:5:1221:29386:13201,J00121:27:H3GGKBBXX:5:2103:7689:40139,J00121:27:H3GGKBBXX:5:2116:9648:18704,J00121:27:H3GGKBBXX:5:2210:27438:47665,J00121:27:H3GGKBBXX:5:2118:16264:20181,J00121:27:H3GGKBBXX:5:2221:28605:9385,J00121:27:H3GGKBBXX:5:2116:9638:18722,J00121:27:H3GGKBBXX:5:2122:26545:36517,J00121:27:H3GGKBBXX:5:1123:13545:3371,J00121:27:H3GGKBBXX:5:2116:19542:8172,J00121:27:H3GGKBBXX:5:1118:16610:18775,J00121:27:H3GGKBBXX:5:1215:23652:43708,J00121:27:H3GGKBBXX:5:1127:15361:23118,J00121:27:H3GGKBBXX:5:2202:10642:34987,J00121:27:H3GGKBBXX:5:1206:8237:15240,J00121:27:H3GGKBBXX:5:1208:21125:21746,J00121:27:H3GGKBBXX:5:1213:2270:14396;sequence=TATGATAAATTTAAATTAATACAATAA;start=172557;subtype=IES;support_ref=18;support_variant=19;type=IES;
scaffold51_142_with_IES	MILORD	internal_eliminated_sequence	172774	172802	.	.	.	ID=MILORD.142.172774.172802;Name=MILORD.142.172774.172802;bounded_by_ta=TRUE;common_boundary=None;end=172802;ies_id=IESPGM.PTET51.1.142.164463;ies_left_dist=-217;ies_min_dist=217;ies_right_dist=-219;junction_seq=attaataaatgcgcaTAattataaacaaatat;read_names=J00121:27:H3GGKBBXX:5:2218:22313:40086;sequence=TATATTAAAAATAAGTGCGCACTTGACTA;start=172774;subtype=MAC;support_ref=101;support_variant=1;type=CRYPTIC;
scaffold51_142_with_IES	MILORD	internal_eliminated_sequence	174067	174116	.	.	.	ID=MILORD.142.174067.174116;Name=MILORD.142.174067.174116;bounded_by_ta=TRUE;common_boundary=Both;end=174116;ies_id=IESPGM.PTET51.1.142.165946;ies_left_dist=0;ies_min_dist=0;ies_right_dist=0;junction_seq=gagcatcatgaccaaTAccacttccatcacct;read_names=J00121:27:H3GGKBBXX:5:2223:28666:22151;sequence=TACACTTCTTTCGATTATTTTATTTATCATTCATCTCTACAATTCATCTA;start=174067;subtype=IES;support_ref=12;support_variant=1;type=IES;
scaffold51_142_with_IES	MILORD	internal_eliminated_sequence	174468	174498	.	.	.	ID=MILORD.142.174468.174498;Name=MILORD.142.174468.174498;bounded_by_ta=TRUE;common_boundary=Both;end=174498;ies_id=IESPGM.PTET51.1.142.166297;ies_left_dist=0;ies_min_dist=0;ies_right_dist=0;junction_seq=tgaaaatgaatatgtTAtaaatgtatgcaatt;read_names=J00121:27:H3GGKBBXX:5:2108:27854:27778,J00121:27:H3GGKBBXX:5:1125:19421:2686,J00121:27:H3GGKBBXX:5:1109:20973:46240,J00121:27:H3GGKBBXX:5:1108:17360:7380,J00121:27:H3GGKBBXX:5:1112:16944:22239,J00121:27:H3GGKBBXX:5:1208:28777:9438,J00121:27:H3GGKBBXX:5:1117:18933:24208,J00121:27:H3GGKBBXX:5:1128:23967:15909,J00121:27:H3GGKBBXX:5:1104:19329:3864,J00121:27:H3GGKBBXX:5:1121:18923:37976,J00121:27:H3GGKBBXX:5:1223:27143:22502,J00121:27:H3GGKBBXX:5:1204:7050:19302,J00121:27:H3GGKBBXX:5:2219:20435:1560,J00121:27:H3GGKBBXX:5:1120:12550:8400,J00121:27:H3GGKBBXX:5:2224:24383:7134,J00121:27:H3GGKBBXX:5:1101:23581:34055,J00121:27:H3GGKBBXX:5:1123:18294:34424,J00121:27:H3GGKBBXX:5:1212:8085:48139,J00121:27:H3GGKBBXX:5:2215:26037:5534,J00121:27:H3GGKBBXX:5:1215:22698:10616,J00121:27:H3GGKBBXX:5:1217:18182:15135,J00121:27:H3GGKBBXX:5:1122:24586:28340,J00121:27:H3GGKBBXX:5:1118:16955:5130,J00121:27:H3GGKBBXX:5:1217:29559:16067,J00121:27:H3GGKBBXX:5:1201:25672:40948,J00121:27:H3GGKBBXX:5:1211:15574:47471,J00121:27:H3GGKBBXX:5:2210:5264:22362,J00121:27:H3GGKBBXX:5:1228:22729:26846,J00121:27:H3GGKBBXX:5:1119:14955:25052,J00121:27:H3GGKBBXX:5:2227:19096:46434;sequence=TATAGTCATATTTATTATTCAATTCTAACCA;start=174468;subtype=IES;support_ref=24;support_variant=30;type=IES;
scaffold51_142_with_IES	MILORD	internal_eliminated_sequence	174468	174506	.	.	.	ID=MILORD.142.174468.174506;Name=MILORD.142.174468.174506;bounded_by_ta=TRUE;common_boundary=LEFT;end=174506;ies_id=IESPGM.PTET51.1.142.166297;ies_left_dist=0;ies_min_dist=0;ies_right_dist=-8;junction_seq=tgaaaatgaatatgtTAtgcaattctcttaaa;read_names=J00121:27:H3GGKBBXX:5:2216:29224:30081,J00121:27:H3GGKBBXX:5:1113:8998:35831,J00121:27:H3GGKBBXX:5:2116:17624:7732;sequence=TATAGTCATATTTATTATTCAATTCTAACCATATAAATG;start=174468;subtype=PARTIAL_EXTERNAL;support_ref=24;support_variant=3;type=ALTERNATIVE;
scaffold51_142_with_IES	MILORD	internal_eliminated_sequence	174468	174492	.	.	.	ID=MILORD.142.174468.174492;Name=MILORD.142.174468.174492;bounded_by_ta=TRUE;common_boundary=LEFT;end=174492;ies_id=IESPGM.PTET51.1.142.166297;ies_left_dist=0;ies_min_dist=0;ies_right_dist=6;junction_seq=tgaaaatgaatatgtTAaccatataaatgtat;read_names=J00121:27:H3GGKBBXX:5:2201:32390:20902;sequence=TATAGTCATATTTATTATTCAATTC;start=174468;subtype=PARTIAL_INTERNAL;support_ref=8;support_variant=1;type=ALTERNATIVE;
scaffold51_142_with_IES	MILORD	internal_eliminated_sequence	174977	175005	.	.	.	ID=MILORD.142.174977.175005;Name=MILORD.142.174977.175005;bounded_by_ta=TRUE;common_boundary=LEFT;end=175005;ies_id=IESPGM.PTET51.1.142.166775;ies_left_dist=0;ies_min_dist=0;ies_right_dist=-5;junction_seq=gaatccacacacatgTAaagatgaaaaaataa;read_names=J00121:27:H3GGKBBXX:5:1117:14326:23927,J00121:27:H3GGKBBXX:5:2126:9272:6132;sequence=TATAAAATATTTATTTGTCCTAACTACAA;start=174977;subtype=PARTIAL_EXTERNAL;support_ref=172;support_variant=2;type=ALTERNATIVE;
scaffold51_142_with_IES	MILORD	internal_eliminated_sequence	174977	175000	.	.	.	ID=MILORD.142.174977.175000;Name=MILORD.142.174977.175000;bounded_by_ta=TRUE;common_boundary=Both;end=175000;ies_id=IESPGM.PTET51.1.142.166775;ies_left_dist=0;ies_min_dist=0;ies_right_dist=0;junction_seq=gaatccacacacatgTAcaataaagatgaaaa;read_names=J00121:27:H3GGKBBXX:5:2217:29366:35989,J00121:27:H3GGKBBXX:5:2202:6715:15592,J00121:27:H3GGKBBXX:5:1217:12895:25562,J00121:27:H3GGKBBXX:5:2202:6735:15557;sequence=TATAAAATATTTATTTGTCCTAAC;start=174977;subtype=IES;support_ref=86;support_variant=4;type=IES;
scaffold51_142_with_IES	MILORD	internal_eliminated_sequence	175170	175195	.	.	.	ID=MILORD.142.175170.175195;Name=MILORD.142.175170.175195;bounded_by_ta=TRUE;common_boundary=None;end=175195;ies_id=IESPGM.PTET51.1.142.166775;ies_left_dist=-193;ies_min_dist=193;ies_right_dist=-195;junction_seq=acagattcaggacagTAtacatcctatataat;read_names=J00121:27:H3GGKBBXX:5:2207:1387:16805;sequence=TATAAATAATTTGAAGATGTAAATTA;start=175170;subtype=MAC;support_ref=87;support_variant=1;type=CRYPTIC;
scaffold51_142_with_IES	MILORD	internal_eliminated_sequence	175196	175250	.	.	.	ID=MILORD.142.175196.175250;Name=MILORD.142.175196.175250;bounded_by_ta=TRUE;common_boundary=None;end=175250;ies_id=IESPGM.PTET51.1.142.166775;ies_left_dist=-219;ies_min_dist=219;ies_right_dist=-250;junction_seq=tgaagatgtaaattaTAgttttatattcatca;read_names=J00121:27:H3GGKBBXX:5:2118:12936:39172,J00121:27:H3GGKBBXX:5:1113:29376:28129;sequence=TATACATCCTATATAATTTGTCCTCTGATTATTATTTATATTATTAAAACTACTA;start=175196;subtype=MAC;support_ref=176;support_variant=2;type=CRYPTIC;
scaffold51_142_with_IES	MILORD	internal_eliminated_sequence	175566	175622	.	.	.	ID=MILORD.142.175566.175622;Name=MILORD.142.175566.175622;bounded_by_ta=TRUE;common_boundary=LEFT;end=175622;ies_id=IESPGM.PTET51.1.142.167340;ies_left_dist=0;ies_min_dist=0;ies_right_dist=9;junction_seq=tcatactaaaattacTAatagctgtattattc;read_names=J00121:27:H3GGKBBXX:5:2210:17188:13412;sequence=TACACTTAATGATGTTACTTTATTATTAATTCTTGTTTTTTATCAAATAATTATTTT;start=175566;subtype=PARTIAL_INTERNAL;support_ref=1;support_variant=1;type=ALTERNATIVE;
scaffold51_142_with_IES	MILORD	internal_eliminated_sequence	175566	175634	.	.	.	ID=MILORD.142.175566.175634;Name=MILORD.142.175566.175634;bounded_by_ta=TRUE;common_boundary=LEFT;end=175634;ies_id=IESPGM.PTET51.1.142.167340;ies_left_dist=0;ies_min_dist=0;ies_right_dist=-3;junction_seq=tcatactaaaattacTAttcaatagatgtttc;read_names=J00121:27:H3GGKBBXX:5:1128:22841:39348;sequence=TACACTTAATGATGTTACTTTATTATTAATTCTTGTTTTTTATCAAATAATTATTTTTAATAGCTGTAT;start=175566;subtype=PARTIAL_EXTERNAL;support_ref=1;support_variant=1;type=ALTERNATIVE;
scaffold51_142_with_IES	MILORD	internal_eliminated_sequence	175566	175631	.	.	.	ID=MILORD.142.175566.175631;Name=MILORD.142.175566.175631;bounded_by_ta=TRUE;common_boundary=Both;end=175631;ies_id=IESPGM.PTET51.1.142.167340;ies_left_dist=0;ies_min_dist=0;ies_right_dist=0;junction_seq=tcatactaaaattacTAttattcaatagatgt;read_names=J00121:27:H3GGKBBXX:5:2206:14966:43040,J00121:27:H3GGKBBXX:5:1106:20476:42952,J00121:27:H3GGKBBXX:5:2111:23713:21694,J00121:27:H3GGKBBXX:5:1203:20283:39805,J00121:27:H3GGKBBXX:5:1221:21095:41106,J00121:27:H3GGKBBXX:5:2119:26971:8559,J00121:27:H3GGKBBXX:5:1216:7963:12304,J00121:27:H3GGKBBXX:5:1228:11657:18001,J00121:27:H3GGKBBXX:5:1127:16417:12743,J00121:27:H3GGKBBXX:5:2201:12510:21553,J00121:27:H3GGKBBXX:5:1207:5091:7855,J00121:27:H3GGKBBXX:5:1215:27042:21729,J00121:27:H3GGKBBXX:5:1224:30594:34424,J00121:27:H3GGKBBXX:5:2119:9404:18177,J00121:27:H3GGKBBXX:5:2213:31781:43726,J00121:27:H3GGKBBXX:5:2227:4533:6361,J00121:27:H3GGKBBXX:5:1201:13433:17983,J00121:27:H3GGKBBXX:5:2218:11008:41915,J00121:27:H3GGKBBXX:5:1206:14235:35620,J00121:27:H3GGKBBXX:5:2110:31243:22221,J00121:27:H3GGKBBXX:5:1119:13859:17878,J00121:27:H3GGKBBXX:5:1117:16173:42284,J00121:27:H3GGKBBXX:5:2103:21288:40280,J00121:27:H3GGKBBXX:5:2107:15067:44552,J00121:27:H3GGKBBXX:5:2208:24322:12304,J00121:27:H3GGKBBXX:5:2217:18873:5921,J00121:27:H3GGKBBXX:5:1202:9973:34108,J00121:27:H3GGKBBXX:5:2201:14651:11091,J00121:27:H3GGKBBXX:5:1219:23754:20498,J00121:27:H3GGKBBXX:5:1121:31751:13711,J00121:27:H3GGKBBXX:5:1210:21186:28920,J00121:27:H3GGKBBXX:5:1222:11485:23681,J00121:27:H3GGKBBXX:5:1219:27884:10950,J00121:27:H3GGKBBXX:5:1109:19522:41510,J00121:27:H3GGKBBXX:5:1113:22120:22977;sequence=TACACTTAATGATGTTACTTTATTATTAATTCTTGTTTTTTATCAAATAATTATTTTTAATAGCTG;start=175566;subtype=IES;support_ref=2;support_variant=35;type=IES;
scaffold51_142_with_IES	MILORD	internal_eliminated_sequence	175586	175641	.	.	.	ID=MILORD.142.175586.175641;Name=MILORD.142.175586.175641;bounded_by_ta=TRUE;common_boundary=None;end=175641;ies_id=IESPGM.PTET51.1.142.167340;ies_left_dist=-20;ies_min_dist=10;ies_right_dist=-10;junction_seq=ttaatgatgttacttTAgatgtttctaactca;read_names=J00121:27:H3GGKBBXX:5:2206:12885:16225;sequence=TATTATTAATTCTTGTTTTTTATCAAATAATTATTTTTAATAGCTGTATTATTCAA;start=175586;subtype=OVERLAPPING;support_ref=1;support_variant=1;type=ALTERNATIVE;
scaffold51_142_with_IES	MILORD	internal_eliminated_sequence	175586	175631	.	.	.	ID=MILORD.142.175586.175631;Name=MILORD.142.175586.175631;bounded_by_ta=TRUE;common_boundary=RIGHT;end=175631;ies_id=IESPGM.PTET51.1.142.167340;ies_left_dist=-20;ies_min_dist=0;ies_right_dist=0;junction_seq=ttaatgatgttacttTAttattcaatagatgt;read_names=J00121:27:H3GGKBBXX:5:1112:3254:47049;sequence=TATTATTAATTCTTGTTTTTTATCAAATAATTATTTTTAATAGCTG;start=175586;subtype=PARTIAL_INTERNAL;support_ref=1;support_variant=1;type=ALTERNATIVE;
scaffold51_142_with_IES	MILORD	internal_eliminated_sequence	175855	175909	.	.	.	ID=MILORD.142.175855.175909;Name=MILORD.142.175855.175909;bounded_by_ta=TRUE;common_boundary=Both;end=175909;ies_id=IESPGM.PTET51.1.142.167563;ies_left_dist=0;ies_min_dist=0;ies_right_dist=0;junction_seq=atttcaattatctgtTAttcaagatctattca;read_names=J00121:27:H3GGKBBXX:5:1116:23673:27742,J00121:27:H3GGKBBXX:5:2204:24190:40174,J00121:27:H3GGKBBXX:5:1109:7902:35725,J00121:27:H3GGKBBXX:5:2223:8237:42917,J00121:27:H3GGKBBXX:5:2113:31497:41932,J00121:27:H3GGKBBXX:5:1217:30279:15416,J00121:27:H3GGKBBXX:5:2109:5284:28586,J00121:27:H3GGKBBXX:5:1222:8247:37871,J00121:27:H3GGKBBXX:5:2208:8034:18933,J00121:27:H3GGKBBXX:5:1119:25986:20603,J00121:27:H3GGKBBXX:5:1225:15524:43937,J00121:27:H3GGKBBXX:5:2123:24038:6396,J00121:27:H3GGKBBXX:5:1119:29731:13939,J00121:27:H3GGKBBXX:5:1222:24393:26986,J00121:27:H3GGKBBXX:5:1104:13819:40491,J00121:27:H3GGKBBXX:5:1106:4706:17702,J00121:27:H3GGKBBXX:5:2216:12560:26142,J00121:27:H3GGKBBXX:5:1114:13768:36288,J00121:27:H3GGKBBXX:5:2220:6096:36710,J00121:27:H3GGKBBXX:5:2102:7902:29325,J00121:27:H3GGKBBXX:5:2212:2027:18898;sequence=TATAGTGTATTTCATATTTATTATCTTTTAAAATTACAAATTTTAAAACATTCTG;start=175855;subtype=IES;support_ref=3;support_variant=21;type=IES;
scaffold51_142_with_IES	MILORD	internal_eliminated_sequence	176722	176769	.	.	.	ID=MILORD.142.176722.176769;Name=MILORD.142.176722.176769;bounded_by_ta=TRUE;common_boundary=Both;end=176769;ies_id=IESPGM.PTET51.1.142.168375;ies_left_dist=0;ies_min_dist=0;ies_right_dist=0;junction_seq=caaaatgtttaaaggTAttttagttctttatt;read_names=J00121:27:H3GGKBBXX:5:1215:10987:15645,J00121:27:H3GGKBBXX:5:2220:27570:33334,J00121:27:H3GGKBBXX:5:1219:17269:36411,J00121:27:H3GGKBBXX:5:1104:22465:39330,J00121:27:H3GGKBBXX:5:1123:19136:39154,J00121:27:H3GGKBBXX:5:2118:12682:25580,J00121:27:H3GGKBBXX:5:2206:28148:42847,J00121:27:H3GGKBBXX:5:1225:6725:3020,J00121:27:H3GGKBBXX:5:1227:21491:7117,J00121:27:H3GGKBBXX:5:2106:11515:44271,J00121:27:H3GGKBBXX:5:2125:5375:35708,J00121:27:H3GGKBBXX:5:1113:16681:42319,J00121:27:H3GGKBBXX:5:1111:13809:44060,J00121:27:H3GGKBBXX:5:2214:8400:5112,J00121:27:H3GGKBBXX:5:2207:13464:7838,J00121:27:H3GGKBBXX:5:1122:8034:2475,J00121:27:H3GGKBBXX:5:1104:14418:40543,J00121:27:H3GGKBBXX:5:2210:12662:1384,J00121:27:H3GGKBBXX:5:2112:11505:26916,J00121:27:H3GGKBBXX:5:2217:11718:11425,J00121:27:H3GGKBBXX:5:1106:7507:43445,J00121:27:H3GGKBBXX:5:1203:11880:12093,J00121:27:H3GGKBBXX:5:2106:11799:43849,J00121:27:H3GGKBBXX:5:2228:4076:44289,J00121:27:H3GGKBBXX:5:1214:4624:11302,J00121:27:H3GGKBBXX:5:2220:21298:31505,J00121:27:H3GGKBBXX:5:1104:24688:30134,J00121:27:H3GGKBBXX:5:2220:11089:8857,J00121:27:H3GGKBBXX:5:1202:11688:33985,J00121:27:H3GGKBBXX:5:1110:23642:40139,J00121:27:H3GGKBBXX:5:1224:21247:46188,J00121:27:H3GGKBBXX:5:1109:16173:39119,J00121:27:H3GGKBBXX:5:1226:17360:32947,J00121:27:H3GGKBBXX:5:1214:24353:2721,J00121:27:H3GGKBBXX:5:2109:17198:23979,J00121:27:H3GGKBBXX:5:2112:25215:38257,J00121:27:H3GGKBBXX:5:1211:22079:40139,J00121:27:H3GGKBBXX:5:2111:24170:9367,J00121:27:H3GGKBBXX:5:1105:23815:18915;sequence=TATTGTGCGAAACACAAGAACAACACTAGATATTCTGTAGATTAACAA;start=176722;subtype=IES;support_ref=66;support_variant=39;type=IES;
scaffold51_142_with_IES	MILORD	internal_eliminated_sequence	177772	177799	.	.	.	ID=MILORD.142.177772.177799;Name=MILORD.142.177772.177799;bounded_by_ta=TRUE;common_boundary=Both;end=177799;ies_id=IESPGM.PTET51.1.142.169377;ies_left_dist=0;ies_min_dist=0;ies_right_dist=0;junction_seq=ttttgatgttgagacTAcattcagttttgctc;read_names=J00121:27:H3GGKBBXX:5:2120:22993:12814,J00121:27:H3GGKBBXX:5:2224:25195:4743,J00121:27:H3GGKBBXX:5:1128:9333:24384;sequence=TACAATCCGATTCATTATTTCTTTATTA;start=177772;subtype=IES;support_ref=2;support_variant=3;type=IES;
scaffold51_142_with_IES	MILORD	internal_eliminated_sequence	177829	177855	.	.	.	ID=MILORD.142.177829.177855;Name=MILORD.142.177829.177855;bounded_by_ta=TRUE;common_boundary=Both;end=177855;ies_id=IESPGM.PTET51.1.142.169406;ies_left_dist=0;ies_min_dist=0;ies_right_dist=0;junction_seq=ctcctaataaacttgTAaacccctatccaaac;read_names=J00121:27:H3GGKBBXX:5:1126:9069:32261,J00121:27:H3GGKBBXX:5:1120:7496:13359,J00121:27:H3GGKBBXX:5:1213:10470:4549,J00121:27:H3GGKBBXX:5:1120:23916:13570;sequence=TATTATATAATCACATTTATTATACTA;start=177829;subtype=IES;support_ref=0;support_variant=4;type=IES;
scaffold51_142_with_IES	MILORD	internal_eliminated_sequence	178097	178125	.	.	.	ID=MILORD.142.178097.178125;Name=MILORD.142.178097.178125;bounded_by_ta=TRUE;common_boundary=Both;end=178125;ies_id=IESPGM.PTET51.1.142.169647;ies_left_dist=0;ies_min_dist=0;ies_right_dist=0;junction_seq=taaaggtttcttttgTAcatcagagatttctc;read_names=J00121:27:H3GGKBBXX:5:1116:3386:41335,J00121:27:H3GGKBBXX:5:1212:9780:12286,J00121:27:H3GGKBBXX:5:1218:8115:41475,J00121:27:H3GGKBBXX:5:1210:17706:21096,J00121:27:H3GGKBBXX:5:2215:13220:32033,J00121:27:H3GGKBBXX:5:1114:15382:36903,J00121:27:H3GGKBBXX:5:1113:13078:31892,J00121:27:H3GGKBBXX:5:1206:19228:31927,J00121:27:H3GGKBBXX:5:2221:10998:42214,J00121:27:H3GGKBBXX:5:1224:29447:46258,J00121:27:H3GGKBBXX:5:1211:20172:19812,J00121:27:H3GGKBBXX:5:2116:16610:19373,J00121:27:H3GGKBBXX:5:2113:5639:39471,J00121:27:H3GGKBBXX:5:2103:19573:23171,J00121:27:H3GGKBBXX:5:2122:3701:35620,J00121:27:H3GGKBBXX:5:1107:11606:49142,J00121:27:H3GGKBBXX:5:1110:13890:24788,J00121:27:H3GGKBBXX:5:2104:11505:13095,J00121:27:H3GGKBBXX:5:2218:3539:8541,J00121:27:H3GGKBBXX:5:1217:17817:44922,J00121:27:H3GGKBBXX:5:1209:30208:7310,J00121:27:H3GGKBBXX:5:1127:10084:16260,J00121:27:H3GGKBBXX:5:1127:10074:16243;sequence=TATGATTAAGTAGTTTCTCCTTTTTATTA;start=178097;subtype=IES;support_ref=0;support_variant=23;type=IES;
scaffold51_142_with_IES	MILORD	internal_eliminated_sequence	178400	178426	.	.	.	ID=MILORD.142.178400.178426;Name=MILORD.142.178400.178426;bounded_by_ta=TRUE;common_boundary=None;end=178426;ies_id=IESPGM.PTET51.1.142.169647;ies_left_dist=-303;ies_min_dist=301;ies_right_dist=-301;junction_seq=tagtttattaatttcTAgagataaccattata;read_names=J00121:27:H3GGKBBXX:5:1116:8674:34881;sequence=TAATTATAAATTATTTATTATATCAAA;start=178400;subtype=MAC;support_ref=115;support_variant=1;type=CRYPTIC;
scaffold51_142_with_IES	MILORD	internal_eliminated_sequence	178695	178722	.	.	.	ID=MILORD.142.178695.178722;Name=MILORD.142.178695.178722;bounded_by_ta=TRUE;common_boundary=None;end=178722;ies_id=IESPGM.PTET51.1.142.169647;ies_left_dist=-598;ies_min_dist=597;ies_right_dist=-597;junction_seq=cattttagagaatgaTAttatataataaattt;read_names=J00121:27:H3GGKBBXX:5:2207:10094:17614;sequence=TATGGATAAAATTATTGATTTTATAATG;start=178695;subtype=MAC;support_ref=101;support_variant=1;type=CRYPTIC;
scaffold51_142_with_IES	MILORD	internal_eliminated_sequence	180308	180391	.	.	.	ID=MILORD.142.180308.180391;Name=MILORD.142.180308.180391;bounded_by_ta=TRUE;common_boundary=RIGHT;end=180391;ies_id=IESPGM.PTET51.1.142.171836;ies_left_dist=7;ies_min_dist=0;ies_right_dist=0;junction_seq=ctaaaatatcattctTAttttacaaaaatcat;read_names=J00121:27:H3GGKBBXX:5:1103:23378:27654;sequence=TAATGAATATGGTTGTTATGCATTGATTTAATTTTATTATTCTAATTAATTATTTTCTTATTTAAGTAAATATTGAAATTACTA;start=180308;subtype=PARTIAL_EXTERNAL;support_ref=4;support_variant=1;type=ALTERNATIVE;
scaffold51_142_with_IES	MILORD	internal_eliminated_sequence	180315	180386	.	.	.	ID=MILORD.142.180315.180386;Name=MILORD.142.180315.180386;bounded_by_ta=TRUE;common_boundary=LEFT;end=180386;ies_id=IESPGM.PTET51.1.142.171836;ies_left_dist=0;ies_min_dist=0;ies_right_dist=5;junction_seq=atcattcttaatgaaTActatattttacaaaa;read_names=J00121:27:H3GGKBBXX:5:1119:17046:28815,J00121:27:H3GGKBBXX:5:2204:7375:21905;sequence=TATGGTTGTTATGCATTGATTTAATTTTATTATTCTAATTAATTATTTTCTTATTTAAGTAAATATTGAAAT;start=180315;subtype=PARTIAL_INTERNAL;support_ref=2;support_variant=2;type=ALTERNATIVE;
scaffold51_142_with_IES	MILORD	internal_eliminated_sequence	180315	180391	.	.	.	ID=MILORD.142.180315.180391;Name=MILORD.142.180315.180391;bounded_by_ta=TRUE;common_boundary=Both;end=180391;ies_id=IESPGM.PTET51.1.142.171836;ies_left_dist=0;ies_min_dist=0;ies_right_dist=0;junction_seq=atcattcttaatgaaTAttttacaaaaatcat;read_names=J00121:27:H3GGKBBXX:5:2221:14072:47084,J00121:27:H3GGKBBXX:5:1105:5071:41792,J00121:27:H3GGKBBXX:5:1225:25357:9596,J00121:27:H3GGKBBXX:5:2107:9648:8295,J00121:27:H3GGKBBXX:5:1113:14803:36253,J00121:27:H3GGKBBXX:5:2116:29356:12128,J00121:27:H3GGKBBXX:5:1226:27022:16876,J00121:27:H3GGKBBXX:5:1106:10044:41229,J00121:27:H3GGKBBXX:5:1210:11647:18441,J00121:27:H3GGKBBXX:5:2111:10957:19707,J00121:27:H3GGKBBXX:5:2102:26118:27021,J00121:27:H3GGKBBXX:5:1109:12713:21131,J00121:27:H3GGKBBXX:5:1104:29457:15293,J00121:27:H3GGKBBXX:5:2207:12571:35796,J00121:27:H3GGKBBXX:5:1124:4361:21887,J00121:27:H3GGKBBXX:5:1204:24505:25668,J00121:27:H3GGKBBXX:5:1225:7608:33985,J00121:27:H3GGKBBXX:5:2114:11241:3389,J00121:27:H3GGKBBXX:5:2101:28290:45484,J00121:27:H3GGKBBXX:5:2228:16569:46381,J00121:27:H3GGKBBXX:5:1201:25418:5411,J00121:27:H3GGKBBXX:5:1212:15980:37765,J00121:27:H3GGKBBXX:5:2101:12804:25509,J00121:27:H3GGKBBXX:5:2220:4005:34917,J00121:27:H3GGKBBXX:5:1106:20912:18318,J00121:27:H3GGKBBXX:5:1124:10074:17016,J00121:27:H3GGKBBXX:5:1124:16447:11179,J00121:27:H3GGKBBXX:5:1204:11921:16594,J00121:27:H3GGKBBXX:5:1105:26118:40315,J00121:27:H3GGKBBXX:5:2122:14915:45097,J00121:27:H3GGKBBXX:5:1126:31994:4884,J00121:27:H3GGKBBXX:5:1127:31335:42249,J00121:27:H3GGKBBXX:5:1203:13910:46346,J00121:27:H3GGKBBXX:5:1218:25276:5235,J00121:27:H3GGKBBXX:5:1213:29417:5974,J00121:27:H3GGKBBXX:5:1204:24353:26283,J00121:27:H3GGKBBXX:5:1106:18649:19179,J00121:27:H3GGKBBXX:5:1115:18101:25404,J00121:27:H3GGKBBXX:5:2227:19278:8629,J00121:27:H3GGKBBXX:5:1217:11028:41809,J00121:27:H3GGKBBXX:5:2117:22506:20410,J00121:27:H3GGKBBXX:5:2124:17482:18529,J00121:27:H3GGKBBXX:5:2118:26179:8488,J00121:27:H3GGKBBXX:5:1117:13930:16524,J00121:27:H3GGKBBXX:5:1224:9831:25984,J00121:27:H3GGKBBXX:5:2213:15209:30274,J00121:27:H3GGKBBXX:5:2108:31050:25826,J00121:27:H3GGKBBXX:5:1113:27377:38275,J00121:27:H3GGKBBXX:5:2109:20760:49071,J00121:27:H3GGKBBXX:5:2221:15788:13799,J00121:27:H3GGKBBXX:5:1120:9313:26459,J00121:27:H3GGKBBXX:5:2120:24880:26599,J00121:27:H3GGKBBXX:5:2220:5548:17896,J00121:27:H3GGKBBXX:5:1217:2503:25879,J00121:27:H3GGKBBXX:5:2101:23135:27373,J00121:27:H3GGKBBXX:5:1214:14803:24507,J00121:27:H3GGKBBXX:5:1216:19339:5077,J00121:27:H3GGKBBXX:5:2207:26311:1578,J00121:27:H3GGKBBXX:5:2222:8592:12726;sequence=TATGGTTGTTATGCATTGATTTAATTTTATTATTCTAATTAATTATTTTCTTATTTAAGTAAATATTGAAATTACTA;start=180315;subtype=IES;support_ref=2;support_variant=59;type=IES;
scaffold51_142_with_IES	MILORD	internal_eliminated_sequence	180533	180600	.	.	.	ID=MILORD.142.180533.180600;Name=MILORD.142.180533.180600;bounded_by_ta=TRUE;common_boundary=LEFT;end=180600;ies_id=IESPGM.PTET51.1.142.171977;ies_left_dist=0;ies_min_dist=0;ies_right_dist=-11;junction_seq=agattttttaattgtTAgttttattaagaata;read_names=J00121:27:H3GGKBBXX:5:2205:8765:40772;sequence=TACAATCATTTTCATTAAAAGTTAATTTATTAGTAGGATTATAAAACCGAGCAATTGTACGTTATGAT;start=180533;subtype=PARTIAL_EXTERNAL;support_ref=3;support_variant=1;type=ALTERNATIVE;
scaffold51_142_with_IES	MILORD	internal_eliminated_sequence	180533	180589	.	.	.	ID=MILORD.142.180533.180589;Name=MILORD.142.180533.180589;bounded_by_ta=TRUE;common_boundary=Both;end=180589;ies_id=IESPGM.PTET51.1.142.171977;ies_left_dist=0;ies_min_dist=0;ies_right_dist=0;junction_seq=agattttttaattgtTAcgttatgattagttt;read_names=J00121:27:H3GGKBBXX:5:2209:1864:40491,J00121:27:H3GGKBBXX:5:2228:27174:6062,J00121:27:H3GGKBBXX:5:2228:28047:30327,J00121:27:H3GGKBBXX:5:1206:9019:23804,J00121:27:H3GGKBBXX:5:2125:7862:24050,J00121:27:H3GGKBBXX:5:2201:30188:28270,J00121:27:H3GGKBBXX:5:2119:24880:12568;sequence=TACAATCATTTTCATTAAAAGTTAATTTATTAGTAGGATTATAAAACCGAGCAATTG;start=180533;subtype=IES;support_ref=3;support_variant=7;type=IES;
scaffold51_142_with_IES	MILORD	internal_eliminated_sequence	180994	181060	.	.	.	ID=MILORD.142.180994.181060;Name=MILORD.142.180994.181060;bounded_by_ta=TRUE;common_boundary=LEFT;end=181060;ies_id=IESPGM.PTET51.1.142.172381;ies_left_dist=0;ies_min_dist=0;ies_right_dist=-40;junction_seq=agatttattactttgTAttgtttaagattaat;read_names=J00121:27:H3GGKBBXX:5:1204:25976:38662;sequence=TAAAGGCAAAATAATTTAGAGAATCTATACATTATTAGAAGTTTTTTTTTACAAAATATGTTTATCT;start=180994;subtype=PARTIAL_EXTERNAL;support_ref=1;support_variant=1;type=ALTERNATIVE;
scaffold51_142_with_IES	MILORD	internal_eliminated_sequence	180994	181020	.	.	.	ID=MILORD.142.180994.181020;Name=MILORD.142.180994.181020;bounded_by_ta=TRUE;common_boundary=Both;end=181020;ies_id=IESPGM.PTET51.1.142.172381;ies_left_dist=0;ies_min_dist=0;ies_right_dist=0;junction_seq=agatttattactttgTAcattattagaagttt;read_names=J00121:27:H3GGKBBXX:5:2217:10013:16735,J00121:27:H3GGKBBXX:5:1123:29924:38222,J00121:27:H3GGKBBXX:5:2228:16488:18388,J00121:27:H3GGKBBXX:5:1103:13240:43075,J00121:27:H3GGKBBXX:5:2110:25043:5218,J00121:27:H3GGKBBXX:5:1217:15757:10968,J00121:27:H3GGKBBXX:5:1203:11180:18476,J00121:27:H3GGKBBXX:5:2222:24718:11513,J00121:27:H3GGKBBXX:5:2122:28869:19056,J00121:27:H3GGKBBXX:5:1222:11891:7363,J00121:27:H3GGKBBXX:5:1202:17695:28604,J00121:27:H3GGKBBXX:5:1216:8542:38205,J00121:27:H3GGKBBXX:5:2211:27620:20762,J00121:27:H3GGKBBXX:5:1106:23368:43568,J00121:27:H3GGKBBXX:5:1128:22435:35550,J00121:27:H3GGKBBXX:5:2223:7973:12286,J00121:27:H3GGKBBXX:5:2223:30036:36939,J00121:27:H3GGKBBXX:5:1212:26027:4954,J00121:27:H3GGKBBXX:5:1210:5507:46733,J00121:27:H3GGKBBXX:5:1201:21775:11302,J00121:27:H3GGKBBXX:5:2225:4371:38328,J00121:27:H3GGKBBXX:5:1107:5639:44535,J00121:27:H3GGKBBXX:5:1102:21339:48139,J00121:27:H3GGKBBXX:5:2227:7405:40983,J00121:27:H3GGKBBXX:5:1114:4827:25052,J00121:27:H3GGKBBXX:5:1124:12987:45449,J00121:27:H3GGKBBXX:5:1222:24251:33527,J00121:27:H3GGKBBXX:5:2110:19045:3582,J00121:27:H3GGKBBXX:5:1202:23673:44130,J00121:27:H3GGKBBXX:5:2227:19055:1771,J00121:27:H3GGKBBXX:5:2106:24505:27672,J00121:27:H3GGKBBXX:5:1124:26037:17491,J00121:27:H3GGKBBXX:5:1211:29325:28217;sequence=TAAAGGCAAAATAATTTAGAGAATCTA;start=180994;subtype=IES;support_ref=3;support_variant=33;type=IES;
scaffold51_142_with_IES	MILORD	internal_eliminated_sequence	180994	181028	.	.	.	ID=MILORD.142.180994.181028;Name=MILORD.142.180994.181028;bounded_by_ta=TRUE;common_boundary=LEFT;end=181028;ies_id=IESPGM.PTET51.1.142.172381;ies_left_dist=0;ies_min_dist=0;ies_right_dist=-8;junction_seq=agatttattactttgTAgaagtttttttttac;read_names=J00121:27:H3GGKBBXX:5:2202:20029:12181;sequence=TAAAGGCAAAATAATTTAGAGAATCTATACATTAT;start=180994;subtype=PARTIAL_EXTERNAL;support_ref=1;support_variant=1;type=ALTERNATIVE;
scaffold51_142_with_IES	MILORD	internal_eliminated_sequence	182130	182157	.	.	.	ID=MILORD.142.182130.182157;Name=MILORD.142.182130.182157;bounded_by_ta=TRUE;common_boundary=Both;end=182157;ies_id=IESPGM.PTET51.1.142.173490;ies_left_dist=0;ies_min_dist=0;ies_right_dist=0;junction_seq=tatcgatcatttaatTAatttatattaaaatt;read_names=J00121:27:H3GGKBBXX:5:2109:15909:6589,J00121:27:H3GGKBBXX:5:2115:3782:3442,J00121:27:H3GGKBBXX:5:1209:4797:40508,J00121:27:H3GGKBBXX:5:2205:19776:14941,J00121:27:H3GGKBBXX:5:2201:26920:29852,J00121:27:H3GGKBBXX:5:2225:7618:3512,J00121:27:H3GGKBBXX:5:1121:28625:14801,J00121:27:H3GGKBBXX:5:2125:10998:26916,J00121:27:H3GGKBBXX:5:2210:5142:45994,J00121:27:H3GGKBBXX:5:2211:11363:47243,J00121:27:H3GGKBBXX:5:2125:11140:26388,J00121:27:H3GGKBBXX:5:1114:18538:25316,J00121:27:H3GGKBBXX:5:1108:10531:40561,J00121:27:H3GGKBBXX:5:1228:23084:46627,J00121:27:H3GGKBBXX:5:1112:20385:21201,J00121:27:H3GGKBBXX:5:1119:21065:9860,J00121:27:H3GGKBBXX:5:1208:2260:30556,J00121:27:H3GGKBBXX:5:2223:22841:35374,J00121:27:H3GGKBBXX:5:1122:30959:45643,J00121:27:H3GGKBBXX:5:1209:23287:24015,J00121:27:H3GGKBBXX:5:2109:28067:39506,J00121:27:H3GGKBBXX:5:1215:29680:27180,J00121:27:H3GGKBBXX:5:1222:18325:30503,J00121:27:H3GGKBBXX:5:1126:13616:18265,J00121:27:H3GGKBBXX:5:1213:16193:31242,J00121:27:H3GGKBBXX:5:2124:24789:22854,J00121:27:H3GGKBBXX:5:2202:13119:7416,J00121:27:H3GGKBBXX:5:1127:22516:42724,J00121:27:H3GGKBBXX:5:2102:29650:31628,J00121:27:H3GGKBBXX:5:2120:8775:43603,J00121:27:H3GGKBBXX:5:1112:23399:16717;sequence=TATGAATAAATTTATCATAATTATACTA;start=182130;subtype=IES;support_ref=0;support_variant=31;type=IES;
scaffold51_142_with_IES	MILORD	internal_eliminated_sequence	182130	182155	.	.	.	ID=MILORD.142.182130.182155;Name=MILORD.142.182130.182155;bounded_by_ta=TRUE;common_boundary=LEFT;end=182155;ies_id=IESPGM.PTET51.1.142.173490;ies_left_dist=0;ies_min_dist=0;ies_right_dist=2;junction_seq=tatcgatcatttaatTAtaatttatattaaaa;read_names=J00121:27:H3GGKBBXX:5:2103:19613:10124;sequence=TATGAATAAATTTATCATAATTATAC;start=182130;subtype=PARTIAL_INTERNAL;support_ref=0;support_variant=1;type=ALTERNATIVE;
scaffold51_142_with_IES	MILORD	internal_eliminated_sequence	182554	182579	.	.	.	ID=MILORD.142.182554.182579;Name=MILORD.142.182554.182579;bounded_by_ta=TRUE;common_boundary=Both;end=182579;ies_id=IESPGM.PTET51.1.142.173886;ies_left_dist=0;ies_min_dist=0;ies_right_dist=0;junction_seq=gaattttgatgatgaTAaaaatgcaatgttat;read_names=J00121:27:H3GGKBBXX:5:2214:29406:41088,J00121:27:H3GGKBBXX:5:2107:17533:44500,J00121:27:H3GGKBBXX:5:2206:17807:9842,J00121:27:H3GGKBBXX:5:2107:17533:44605,J00121:27:H3GGKBBXX:5:1119:9709:28164,J00121:27:H3GGKBBXX:5:1113:16001:31224,J00121:27:H3GGKBBXX:5:1110:28067:36798,J00121:27:H3GGKBBXX:5:1127:17330:46539,J00121:27:H3GGKBBXX:5:2227:26971:41897,J00121:27:H3GGKBBXX:5:2107:6857:15029,J00121:27:H3GGKBBXX:5:2207:28716:17491,J00121:27:H3GGKBBXX:5:1216:11028:4602,J00121:27:H3GGKBBXX:5:1113:8724:7257,J00121:27:H3GGKBBXX:5:1108:17645:43040,J00121:27:H3GGKBBXX:5:1125:4655:2668,J00121:27:H3GGKBBXX:5:1222:17533:40702,J00121:27:H3GGKBBXX:5:1104:14620:5095,J00121:27:H3GGKBBXX:5:2124:29122:27654,J00121:27:H3GGKBBXX:5:2228:9871:44130,J00121:27:H3GGKBBXX:5:1124:9485:34319,J00121:27:H3GGKBBXX:5:2223:16660:37923,J00121:27:H3GGKBBXX:5:2123:14945:43462,J00121:27:H3GGKBBXX:5:2216:23510:3160,J00121:27:H3GGKBBXX:5:2214:11251:41809;sequence=TATAATTAAATTTACTAATAACACTA;start=182554;subtype=IES;support_ref=0;support_variant=24;type=IES;
scaffold51_142_with_IES	MILORD	internal_eliminated_sequence	182554	182577	.	.	.	ID=MILORD.142.182554.182577;Name=MILORD.142.182554.182577;bounded_by_ta=TRUE;common_boundary=LEFT;end=182577;ies_id=IESPGM.PTET51.1.142.173886;ies_left_dist=0;ies_min_dist=0;ies_right_dist=2;junction_seq=gaattttgatgatgaTAtaaaaatgcaatgtt;read_names=J00121:27:H3GGKBBXX:5:1105:7324:42460;sequence=TATAATTAAATTTACTAATAACAC;start=182554;subtype=PARTIAL_INTERNAL;support_ref=0;support_variant=1;type=ALTERNATIVE;
scaffold51_142_with_IES	MILORD	internal_eliminated_sequence	183818	183965	.	.	.	ID=MILORD.142.183818.183965;Name=MILORD.142.183818.183965;bounded_by_ta=TRUE;common_boundary=LEFT;end=183965;ies_id=IESPGM.PTET51.1.142.175124;ies_left_dist=0;ies_min_dist=0;ies_right_dist=8;junction_seq=ctgtatctttctagaTAttcctgtaaaatagt;read_names=J00121:27:H3GGKBBXX:5:2111:12946:7679,J00121:27:H3GGKBBXX:5:2224:21268:24982,J00121:27:H3GGKBBXX:5:1113:22262:42073;sequence=TACAGCATTAAATATAGAAATTGATAATTTTTAGGTAAAACTCTATAAACATGAATTAAATTTTAGTTAAAATTATTTTTAGAATTAATTTATTCTTGATATAATCAAAAAAGTTAATTCTAATGTAAAACCATCAAAATGTTTTGGT;start=183818;subtype=PARTIAL_INTERNAL;support_ref=2;support_variant=3;type=ALTERNATIVE;
scaffold51_142_with_IES	MILORD	internal_eliminated_sequence	183818	183983	.	.	.	ID=MILORD.142.183818.183983;Name=MILORD.142.183818.183983;bounded_by_ta=TRUE;common_boundary=LEFT;end=183983;ies_id=IESPGM.PTET51.1.142.175124;ies_left_dist=0;ies_min_dist=0;ies_right_dist=-10;junction_seq=ctgtatctttctagaTAttatataaaaaatat;read_names=J00121:27:H3GGKBBXX:5:2207:6299:33967,J00121:27:H3GGKBBXX:5:1127:20070:32754;sequence=TACAGCATTAAATATAGAAATTGATAATTTTTAGGTAAAACTCTATAAACATGAATTAAATTTTAGTTAAAATTATTTTTAGAATTAATTTATTCTTGATATAATCAAAAAAGTTAATTCTAATGTAAAACCATCAAAATGTTTTGGTTATTCCTGTAAAATAGTA;start=183818;subtype=PARTIAL_EXTERNAL;support_ref=1;support_variant=2;type=ALTERNATIVE;
scaffold51_142_with_IES	MILORD	internal_eliminated_sequence	183818	183973	.	.	.	ID=MILORD.142.183818.183973;Name=MILORD.142.183818.183973;bounded_by_ta=TRUE;common_boundary=Both;end=183973;ies_id=IESPGM.PTET51.1.142.175124;ies_left_dist=0;ies_min_dist=0;ies_right_dist=0;junction_seq=ctgtatctttctagaTAaaatagtatattata;read_names=J00121:27:H3GGKBBXX:5:2213:13393:26002,J00121:27:H3GGKBBXX:5:1221:6421:13183,J00121:27:H3GGKBBXX:5:2225:10003:15416,J00121:27:H3GGKBBXX:5:2225:15493:44130,J00121:27:H3GGKBBXX:5:1109:21826:31365,J00121:27:H3GGKBBXX:5:1125:17076:20252,J00121:27:H3GGKBBXX:5:2106:19147:18001,J00121:27:H3GGKBBXX:5:2116:9181:24366,J00121:27:H3GGKBBXX:5:2107:10236:29044,J00121:27:H3GGKBBXX:5:1103:3254:16876,J00121:27:H3GGKBBXX:5:1119:11860:39172,J00121:27:H3GGKBBXX:5:2106:17858:17069,J00121:27:H3GGKBBXX:5:2116:17908:24155,J00121:27:H3GGKBBXX:5:1225:19573:44060,J00121:27:H3GGKBBXX:5:2114:21176:29817,J00121:27:H3GGKBBXX:5:1202:25530:25720,J00121:27:H3GGKBBXX:5:2112:3082:31558,J00121:27:H3GGKBBXX:5:2120:26047:2949,J00121:27:H3GGKBBXX:5:1222:11698:30134,J00121:27:H3GGKBBXX:5:1104:6857:6941,J00121:27:H3GGKBBXX:5:1205:28686:19970;sequence=TACAGCATTAAATATAGAAATTGATAATTTTTAGGTAAAACTCTATAAACATGAATTAAATTTTAGTTAAAATTATTTTTAGAATTAATTTATTCTTGATATAATCAAAAAAGTTAATTCTAATGTAAAACCATCAAAATGTTTTGGTTATTCCTG;start=183818;subtype=IES;support_ref=2;support_variant=21;type=IES;
scaffold51_142_with_IES	MILORD	internal_eliminated_sequence	183830	183973	.	.	.	ID=MILORD.142.183830.183973;Name=MILORD.142.183830.183973;bounded_by_ta=TRUE;common_boundary=RIGHT;end=183973;ies_id=IESPGM.PTET51.1.142.175124;ies_left_dist=-12;ies_min_dist=0;ies_right_dist=0;junction_seq=agatacagcattaaaTAaaatagtatattata;read_names=J00121:27:H3GGKBBXX:5:1107:20131:4338,J00121:27:H3GGKBBXX:5:2223:21511:14959;sequence=TATAGAAATTGATAATTTTTAGGTAAAACTCTATAAACATGAATTAAATTTTAGTTAAAATTATTTTTAGAATTAATTTATTCTTGATATAATCAAAAAAGTTAATTCTAATGTAAAACCATCAAAATGTTTTGGTTATTCCTG;start=183830;subtype=PARTIAL_INTERNAL;support_ref=2;support_variant=2;type=ALTERNATIVE;
scaffold51_142_with_IES	MILORD	internal_eliminated_sequence	185124	185129	.	.	.	ID=MILORD.142.185124.185129;Name=MILORD.142.185124.185129;bounded_by_ta=TRUE;common_boundary=None;end=185129;ies_id=IESPGM.PTET51.1.142.175124;ies_left_dist=-1306;ies_min_dist=1156;ies_right_dist=-1156;junction_seq=tcatcatcccctttgTAccttattggttgata;read_names=J00121:27:H3GGKBBXX:5:1110:14864:5587;sequence=TATCAA;start=185124;subtype=MAC;support_ref=61;support_variant=1;type=CRYPTIC;
scaffold51_142_with_IES	MILORD	internal_eliminated_sequence	185124	185144	.	.	.	ID=MILORD.142.185124.185144;Name=MILORD.142.185124.185144;bounded_by_ta=TRUE;common_boundary=None;end=185144;ies_id=IESPGM.PTET51.1.142.175124;ies_left_dist=-1306;ies_min_dist=1171;ies_right_dist=-1171;junction_seq=tcatcatcccctttgTActtcaatactgttag;read_names=J00121:27:H3GGKBBXX:5:1220:15605:25685,J00121:27:H3GGKBBXX:5:2120:24099:29079;sequence=TATCAATACCTTATTGGTTGA;start=185124;subtype=MAC;support_ref=122;support_variant=2;type=CRYPTIC;
scaffold51_142_with_IES	MILORD	internal_eliminated_sequence	186889	186932	.	.	.	ID=MILORD.142.186889.186932;Name=MILORD.142.186889.186932;bounded_by_ta=TRUE;common_boundary=LEFT;end=186932;ies_id=IESPGM.PTET51.1.142.178039;ies_left_dist=0;ies_min_dist=0;ies_right_dist=-17;junction_seq=agattttggcaagttTAgatatatcaagaaaa;read_names=J00121:27:H3GGKBBXX:5:1120:6816:9016;sequence=TACAGTGTGAATAAATTAATTTTCATATACCTGCTTTGATATTA;start=186889;subtype=PARTIAL_EXTERNAL;support_ref=2;support_variant=1;type=ALTERNATIVE;
scaffold51_142_with_IES	MILORD	internal_eliminated_sequence	186889	186915	.	.	.	ID=MILORD.142.186889.186915;Name=MILORD.142.186889.186915;bounded_by_ta=TRUE;common_boundary=Both;end=186915;ies_id=IESPGM.PTET51.1.142.178039;ies_left_dist=0;ies_min_dist=0;ies_right_dist=0;junction_seq=agattttggcaagttTAcctgctttgatatta;read_names=J00121:27:H3GGKBBXX:5:1109:8856:16137,J00121:27:H3GGKBBXX:5:1125:14681:33826,J00121:27:H3GGKBBXX:5:1213:23084:29114,J00121:27:H3GGKBBXX:5:2208:8917:46346,J00121:27:H3GGKBBXX:5:1110:26829:16682,J00121:27:H3GGKBBXX:5:2118:13321:47753,J00121:27:H3GGKBBXX:5:1209:11840:42618,J00121:27:H3GGKBBXX:5:1126:28970:32806,J00121:27:H3GGKBBXX:5:1125:24282:22467,J00121:27:H3GGKBBXX:5:1204:29518:44517,J00121:27:H3GGKBBXX:5:1111:23602:20691,J00121:27:H3GGKBBXX:5:1218:15544:33000,J00121:27:H3GGKBBXX:5:1222:9587:11882,J00121:27:H3GGKBBXX:5:2221:11332:28833,J00121:27:H3GGKBBXX:5:1125:28534:41124,J00121:27:H3GGKBBXX:5:1126:26311:13183,J00121:27:H3GGKBBXX:5:1123:15767:8945,J00121:27:H3GGKBBXX:5:2202:25043:22168,J00121:27:H3GGKBBXX:5:1224:11556:27461,J00121:27:H3GGKBBXX:5:1112:9597:45590,J00121:27:H3GGKBBXX:5:1113:1438:3600,J00121:27:H3GGKBBXX:5:1217:15402:41335,J00121:27:H3GGKBBXX:5:1119:9333:15698,J00121:27:H3GGKBBXX:5:2103:8511:34495,J00121:27:H3GGKBBXX:5:2206:20618:28780,J00121:27:H3GGKBBXX:5:1117:18659:29747,J00121:27:H3GGKBBXX:5:1117:23754:37132,J00121:27:H3GGKBBXX:5:2225:4422:47770,J00121:27:H3GGKBBXX:5:2208:3772:15487,J00121:27:H3GGKBBXX:5:1104:16366:25703,J00121:27:H3GGKBBXX:5:1112:15432:45010,J00121:27:H3GGKBBXX:5:1228:30289:26687,J00121:27:H3GGKBBXX:5:1209:17239:39066,J00121:27:H3GGKBBXX:5:1110:15950:25052;sequence=TACAGTGTGAATAAATTAATTTTCATA;start=186889;subtype=IES;support_ref=6;support_variant=34;type=IES;
scaffold51_142_with_IES	MILORD	internal_eliminated_sequence	187768	187851	.	.	.	ID=MILORD.142.187768.187851;Name=MILORD.142.187768.187851;bounded_by_ta=TRUE;common_boundary=Both;end=187851;ies_id=IESPGM.PTET51.1.142.178891;ies_left_dist=0;ies_min_dist=0;ies_right_dist=0;junction_seq=gtttacttcaatggcTAtcaggcaaatctctt;read_names=J00121:27:H3GGKBBXX:5:2115:22100:8805,J00121:27:H3GGKBBXX:5:2201:23490:42337,J00121:27:H3GGKBBXX:5:1126:7050:43392,J00121:27:H3GGKBBXX:5:2204:4990:3846,J00121:27:H3GGKBBXX:5:2204:1824:20832,J00121:27:H3GGKBBXX:5:1226:5832:20744,J00121:27:H3GGKBBXX:5:2218:19532:33510,J00121:27:H3GGKBBXX:5:2113:30117:15100,J00121:27:H3GGKBBXX:5:2204:18812:44781,J00121:27:H3GGKBBXX:5:1108:23236:14326,J00121:27:H3GGKBBXX:5:1107:28087:16155,J00121:27:H3GGKBBXX:5:1118:21643:5587,J00121:27:H3GGKBBXX:5:1103:9039:46311,J00121:27:H3GGKBBXX:5:1107:7192:34952,J00121:27:H3GGKBBXX:5:2210:8369:28622,J00121:27:H3GGKBBXX:5:1224:15554:46557,J00121:27:H3GGKBBXX:5:1222:23663:42952;sequence=TACAGTCATTTTGATGTTCAAAGTAATAATCAAGTCTTTCTCAATTTTTAATCTTCAATTTACAAAAACTGTTGATAACATTTG;start=187768;subtype=IES;support_ref=2;support_variant=17;type=IES;
scaffold51_142_with_IES	MILORD	internal_eliminated_sequence	187768	187842	.	.	.	ID=MILORD.142.187768.187842;Name=MILORD.142.187768.187842;bounded_by_ta=TRUE;common_boundary=LEFT;end=187842;ies_id=IESPGM.PTET51.1.142.178891;ies_left_dist=0;ies_min_dist=0;ies_right_dist=9;junction_seq=gtttacttcaatggcTAacatttgtatcaggc;read_names=J00121:27:H3GGKBBXX:5:2217:22171:48315,J00121:27:H3GGKBBXX:5:1113:1255:11794,J00121:27:H3GGKBBXX:5:2206:22313:46944;sequence=TACAGTCATTTTGATGTTCAAAGTAATAATCAAGTCTTTCTCAATTTTTAATCTTCAATTTACAAAAACTGTTGA;start=187768;subtype=PARTIAL_INTERNAL;support_ref=2;support_variant=3;type=ALTERNATIVE;
scaffold51_142_with_IES	MILORD	internal_eliminated_sequence	188841	188903	.	.	.	ID=MILORD.142.188841.188903;Name=MILORD.142.188841.188903;bounded_by_ta=TRUE;common_boundary=LEFT;end=188903;ies_id=IESPGM.PTET51.1.142.179880;ies_left_dist=0;ies_min_dist=0;ies_right_dist=5;junction_seq=tttcagatctggagaTAttgtagtttcatttc;read_names=J00121:27:H3GGKBBXX:5:1201:25073:21307,J00121:27:H3GGKBBXX:5:1209:19207:19795;sequence=TACAGTTTGTTTGGTTTATTTTCACTTATAATTTTTATTTCAATTTTGAAAGTAATTCATCTC;start=188841;subtype=PARTIAL_INTERNAL;support_ref=6;support_variant=2;type=ALTERNATIVE;
scaffold51_142_with_IES	MILORD	internal_eliminated_sequence	188841	188908	.	.	.	ID=MILORD.142.188841.188908;Name=MILORD.142.188841.188908;bounded_by_ta=TRUE;common_boundary=Both;end=188908;ies_id=IESPGM.PTET51.1.142.179880;ies_left_dist=0;ies_min_dist=0;ies_right_dist=0;junction_seq=tttcagatctggagaTAgtttcatttcaaact;read_names=J00121:27:H3GGKBBXX:5:1205:6258:31822,J00121:27:H3GGKBBXX:5:2217:20344:35901,J00121:27:H3GGKBBXX:5:1209:13058:9209,J00121:27:H3GGKBBXX:5:1211:15148:41774,J00121:27:H3GGKBBXX:5:2104:3731:39611,J00121:27:H3GGKBBXX:5:1202:11962:29430,J00121:27:H3GGKBBXX:5:2209:26311:12339,J00121:27:H3GGKBBXX:5:2102:30411:27215,J00121:27:H3GGKBBXX:5:1212:13717:26248,J00121:27:H3GGKBBXX:5:2114:26342:14889,J00121:27:H3GGKBBXX:5:1119:31091:48720,J00121:27:H3GGKBBXX:5:2104:16386:49019;sequence=TACAGTTTGTTTGGTTTATTTTCACTTATAATTTTTATTTCAATTTTGAAAGTAATTCATCTCTATTG;start=188841;subtype=IES;support_ref=6;support_variant=12;type=IES;
scaffold51_142_with_IES	MILORD	internal_eliminated_sequence	192452	194876	.	.	.	ID=MILORD.142.192452.194876;Name=MILORD.142.192452.194876;bounded_by_ta=TRUE;common_boundary=RIGHT;end=194876;ies_id=IESPGM.PTET51.1.142.185152;ies_left_dist=1729;ies_min_dist=0;ies_right_dist=0;junction_seq=taaaatgtatttaatTAtttaatagtgaattt;read_names=J00121:27:H3GGKBBXX:5:1103:22039:34196;sequence=TATTTATTATCATTAGAAAATTCAAAAATTATAAAATGATAATTTCTCGTTAAACCATTTAAACTAAAAACTGATTAATGAAAATAATAAATTGAAAGAGGATAGAATTATTACAAAAAGAACTAGTGAGGAATTTGCTCCTGGTGTAAGATGGTCAGCCGCTACTGGTGAATCAATTAACATGAAAACTATTATTTAATAATCTGATGATGACTTTGAAAAGAAAAAATGCTTTAATGTTTTAGAACTCATGTAACCGGAATTATTATCTACAGAAGAGACCCTTCATATTCTTAAAGAGATTTTATTAAGATCTGTAAAGTCCCTTGAATTAATTAAGAAGATTTATTAAATATCAGAGATTAAAGAACTTTTATTAATATTTTCAAAAATAGATGAGAAATGTTTAATATCCAATTCAAAATTGAATAAGATCATCACTTGTGTTTTAGAAGAAAAAAGAAAGTTATAATCGACAAATAGAAATGAGAAACCGGATTTCTTTAATTCTTGATTGTATTTATAAGTATCAATATTTTGATTGCATCTTTTTTCCATTTTATAATTACTTATCATTTGTTTATTTCCTTTATATTTGCATTTTACTTTCTCTAACCACAGATTCTATGTACTTCTTATCTAAATATTTGATCACAAAGTCCTTTTGATCATTGGAATTACCATTTGAAGTTTAATCAATGTATTATTAATATTAGTTTTTTATATTTTTAATTATGATAGTGGTTTCCTAAAATATTTCTTGATTTATTTGATTTAGACTTGATTGTTCTTTCAATTGTTTTTAAGGTGAATAAAATTGAGTTGCTTTTGATGTTAATTCTTAAACATTCTCTAAGCTTTGATCTTGACAATTTGCTAAATAAATGTACACGTGATGTTTTTCCTATTTTAGATTGTTAAGAATACCTTTATTTTCAATTTAGGGTTCAATCTCATCTTTAATTATTGAGTTTAGATTTCAGATTATTATTCTGTTTGTAATACCTATGGATTTAATTAAATTGCAGGAGGGTTCAATAAACTAATTAAAAAAAGGATATATTTTACATTCCTTCATCCTCTACGTTTTCACCATTTTCTGCACTTACTGGCAATTCTAAATTATCCTGTTATTTTTATGGCGGGTTTGGCTAAAATATAATATATATAAGATATATTACTTTTGTGCGCTTCTTTTTTAAAGTGGCAGCCTTTGTAAATCTAAATTTAAAAGAAACATACGTCCTCTAAACGCTCTTATTCTTATATGCGTTGTAAATATTATTTCATTTTCCTTTCTTCTCTTGTTGATGGTTATTCATTATTGAGGGATTGTGCATAAACCTTTGGAAGAGCTACTAATTCAGCTGGCTTTATGGTTTTCTACTGTTATTCATCCTAAGAAGATAACTAACTAGAATTTTCCTGACTTTCTGCCTTCTAATATTAATCACTCATATTTGTATAATTTATAAAATAATTATGTTGTTAAATTTGGTTTTCTAATAATCATATTTTTAAAAGGAAAAATAAATTTTAATATTCTTATGATTTTAAGCAAAACAAGTGAATATTTATGATAATAATCAACTATTGTTAATCAATCTACATAATCTCTAACCTATATATTCATAATGAATAAATGACAATATATTCTTAATTAACATCACTGCCAATATAAAAATTAATCTTTATTCCAATTATTTGTGAAGAAAAAAGTGCAATATTGTATTGTTGATAAAATGCATCACTTATTTCAATATTATGAAAGTATAAAATTTTATTCATAGTTTATTATATTAAGTTTAAAGATGTAATTATTATTTTTGAAATCAATTTATAAAGTAAAATAGGTTTTAATATAAATATTTGATGTAGATTAAAATTATATATTCGTTAACCTAAAAAATTTATACATAATCAATTTATTGTATGTACAACTTTAAAAAAATCATACAGATTTCAAAAATGAAATTTTTTTCAAAACAAAAAAAATTATAGCCAGATTAATATTTCATTGAGAATTCTTTGAACTAGAAAGATTATCTTTTGCTTTTATATGATTTTGATTGTGAAAATAGGCATTATTAAGCATTTCATTGATCAATTAATAAAACAATGATAATAGTAGGAATTTTATTCTAGATTAATTGATTTACTAATTTCTTGAATCATAGCAATAATAAATATTCCTAAGAGCAACGTACTATCCATTATATGCTCTCCCCCTCCTACTTCTATAGCTGATAGATCTGGCATAATTGAACTAATAAAATCTGCAATTATATAAGGATATAATAATTTTAATAATTATTTTTAAACATAAGTGATCTTTAATAATTTTAGATAAATATCATAAAAATTAAAATGTTTCCAAACTAACTTTTTTTTTTCATTATAAATTAAGAAAAAATTAATTATTCAA;start=192452;subtype=PARTIAL_EXTERNAL;support_ref=104;support_variant=1;type=ALTERNATIVE;
scaffold51_142_with_IES	MILORD	internal_eliminated_sequence	194176	194876	.	.	.	ID=MILORD.142.194176.194876;Name=MILORD.142.194176.194876;bounded_by_ta=TRUE;common_boundary=RIGHT;end=194876;ies_id=IESPGM.PTET51.1.142.185152;ies_left_dist=5;ies_min_dist=0;ies_right_dist=0;junction_seq=aagaaaaaagtgcaaTAtttaatagtgaattt;read_names=J00121:27:H3GGKBBXX:5:1217:11840:17685;sequence=TATTGTATTGTTGATAAAATGCATCACTTATTTCAATATTATGAAAGTATAAAATTTTATTCATAGTTTATTATATTAAGTTTAAAGATGTAATTATTATTTTTGAAATCAATTTATAAAGTAAAATAGGTTTTAATATAAATATTTGATGTAGATTAAAATTATATATTCGTTAACCTAAAAAATTTATACATAATCAATTTATTGTATGTACAACTTTAAAAAAATCATACAGATTTCAAAAATGAAATTTTTTTCAAAACAAAAAAAATTATAGCCAGATTAATATTTCATTGAGAATTCTTTGAACTAGAAAGATTATCTTTTGCTTTTATATGATTTTGATTGTGAAAATAGGCATTATTAAGCATTTCATTGATCAATTAATAAAACAATGATAATAGTAGGAATTTTATTCTAGATTAATTGATTTACTAATTTCTTGAATCATAGCAATAATAAATATTCCTAAGAGCAACGTACTATCCATTATATGCTCTCCCCCTCCTACTTCTATAGCTGATAGATCTGGCATAATTGAACTAATAAAATCTGCAATTATATAAGGATATAATAATTTTAATAATTATTTTTAAACATAAGTGATCTTTAATAATTTTAGATAAATATCATAAAAATTAAAATGTTTCCAAACTAACTTTTTTTTTTCATTATAAATTAAGAAAAAATTAATTATTCAA;start=194176;subtype=PARTIAL_EXTERNAL;support_ref=38;support_variant=1;type=ALTERNATIVE;
scaffold51_142_with_IES	MILORD	internal_eliminated_sequence	194181	194876	.	.	.	ID=MILORD.142.194181.194876;Name=MILORD.142.194181.194876;bounded_by_ta=TRUE;common_boundary=Both;end=194876;ies_id=IESPGM.PTET51.1.142.185152;ies_left_dist=0;ies_min_dist=0;ies_right_dist=0;junction_seq=aaaagtgcaatattgTAtttaatagtgaattt;read_names=J00121:27:H3GGKBBXX:5:1211:23145:29290,J00121:27:H3GGKBBXX:5:1206:30898:5235,J00121:27:H3GGKBBXX:5:2128:30675:37132,J00121:27:H3GGKBBXX:5:1110:5274:14748,J00121:27:H3GGKBBXX:5:1103:21684:17931,J00121:27:H3GGKBBXX:5:1128:15199:45449,J00121:27:H3GGKBBXX:5:1109:9211:42460,J00121:27:H3GGKBBXX:5:1220:8643:11161,J00121:27:H3GGKBBXX:5:1224:18284:36974,J00121:27:H3GGKBBXX:5:2111:26311:6853,J00121:27:H3GGKBBXX:5:2218:2564:16454,J00121:27:H3GGKBBXX:5:2115:20669:24331;sequence=TATTGTTGATAAAATGCATCACTTATTTCAATATTATGAAAGTATAAAATTTTATTCATAGTTTATTATATTAAGTTTAAAGATGTAATTATTATTTTTGAAATCAATTTATAAAGTAAAATAGGTTTTAATATAAATATTTGATGTAGATTAAAATTATATATTCGTTAACCTAAAAAATTTATACATAATCAATTTATTGTATGTACAACTTTAAAAAAATCATACAGATTTCAAAAATGAAATTTTTTTCAAAACAAAAAAAATTATAGCCAGATTAATATTTCATTGAGAATTCTTTGAACTAGAAAGATTATCTTTTGCTTTTATATGATTTTGATTGTGAAAATAGGCATTATTAAGCATTTCATTGATCAATTAATAAAACAATGATAATAGTAGGAATTTTATTCTAGATTAATTGATTTACTAATTTCTTGAATCATAGCAATAATAAATATTCCTAAGAGCAACGTACTATCCATTATATGCTCTCCCCCTCCTACTTCTATAGCTGATAGATCTGGCATAATTGAACTAATAAAATCTGCAATTATATAAGGATATAATAATTTTAATAATTATTTTTAAACATAAGTGATCTTTAATAATTTTAGATAAATATCATAAAAATTAAAATGTTTCCAAACTAACTTTTTTTTTTCATTATAAATTAAGAAAAAATTAATTATTCAA;start=194181;subtype=IES;support_ref=52;support_variant=12;type=IES;
scaffold51_142_with_IES	MILORD	internal_eliminated_sequence	194181	195077	.	.	.	ID=MILORD.142.194181.195077;Name=MILORD.142.194181.195077;bounded_by_ta=TRUE;common_boundary=LEFT;end=195077;ies_id=IESPGM.PTET51.1.142.185152;ies_left_dist=0;ies_min_dist=0;ies_right_dist=-201;junction_seq=aaaagtgcaatattgTActtttaaaatgaaca;read_names=J00121:27:H3GGKBBXX:5:2218:26778:17896;sequence=TATTGTTGATAAAATGCATCACTTATTTCAATATTATGAAAGTATAAAATTTTATTCATAGTTTATTATATTAAGTTTAAAGATGTAATTATTATTTTTGAAATCAATTTATAAAGTAAAATAGGTTTTAATATAAATATTTGATGTAGATTAAAATTATATATTCGTTAACCTAAAAAATTTATACATAATCAATTTATTGTATGTACAACTTTAAAAAAATCATACAGATTTCAAAAATGAAATTTTTTTCAAAACAAAAAAAATTATAGCCAGATTAATATTTCATTGAGAATTCTTTGAACTAGAAAGATTATCTTTTGCTTTTATATGATTTTGATTGTGAAAATAGGCATTATTAAGCATTTCATTGATCAATTAATAAAACAATGATAATAGTAGGAATTTTATTCTAGATTAATTGATTTACTAATTTCTTGAATCATAGCAATAATAAATATTCCTAAGAGCAACGTACTATCCATTATATGCTCTCCCCCTCCTACTTCTATAGCTGATAGATCTGGCATAATTGAACTAATAAAATCTGCAATTATATAAGGATATAATAATTTTAATAATTATTTTTAAACATAAGTGATCTTTAATAATTTTAGATAAATATCATAAAAATTAAAATGTTTCCAAACTAACTTTTTTTTTTCATTATAAATTAAGAAAAAATTAATTATTCAATATTTAATAGTGAATTTGATTTATTAATCACTTTTGATGATAATTTCAAATTCTTAATCATAAATACTTATTGTAGTGTATTTAATAATTTTATAAATAAGGCTTTTTAACTAAAATCGTTCTATTAAAGTCTATGAAATATATCTATCTGCTTAATTAAGATTATTTTTGATCAATAAAAACAAAAAATTACATTTTGTA;start=194181;subtype=PARTIAL_EXTERNAL;support_ref=26;support_variant=1;type=ALTERNATIVE;
scaffold51_142_with_IES	MILORD	internal_eliminated_sequence	195505	195530	.	.	.	ID=MILORD.142.195505.195530;Name=MILORD.142.195505.195530;bounded_by_ta=TRUE;common_boundary=Both;end=195530;ies_id=IESPGM.PTET51.1.142.185780;ies_left_dist=0;ies_min_dist=0;ies_right_dist=0;junction_seq=tttatactttcaaggTAagtgggttaatg;read_names=J00121:27:H3GGKBBXX:5:2115:8359:33598,J00121:27:H3GGKBBXX:5:2126:23033:12779,J00121:27:H3GGKBBXX:5:2202:21755:31488,J00121:27:H3GGKBBXX:5:2208:14032:44060,J00121:27:H3GGKBBXX:5:1120:10673:10036,J00121:27:H3GGKBBXX:5:1207:5254:40139,J00121:27:H3GGKBBXX:5:1115:13930:21061,J00121:27:H3GGKBBXX:5:1204:18954:25896,J00121:27:H3GGKBBXX:5:1211:17360:42513,J00121:27:H3GGKBBXX:5:2109:8065:21025,J00121:27:H3GGKBBXX:5:1213:4777:44588,J00121:27:H3GGKBBXX:5:2112:30624:47278,J00121:27:H3GGKBBXX:5:1115:11718:33580,J00121:27:H3GGKBBXX:5:2212:26129:17860,J00121:27:H3GGKBBXX:5:1123:24586:36183,J00121:27:H3GGKBBXX:5:2221:7872:2475,J00121:27:H3GGKBBXX:5:2226:26098:30362,J00121:27:H3GGKBBXX:5:1128:14326:30573,J00121:27:H3GGKBBXX:5:2224:31395:18300,J00121:27:H3GGKBBXX:5:1120:25540:14449,J00121:27:H3GGKBBXX:5:2206:21511:25263,J00121:27:H3GGKBBXX:5:2209:28635:29378,J00121:27:H3GGKBBXX:5:2103:15219:37537,J00121:27:H3GGKBBXX:5:2112:23409:32701,J00121:27:H3GGKBBXX:5:2202:27610:38363,J00121:27:H3GGKBBXX:5:2227:7364:10036,J00121:27:H3GGKBBXX:5:1115:30898:16876,J00121:27:H3GGKBBXX:5:1126:18842:7205,J00121:27:H3GGKBBXX:5:2115:11850:33281,J00121:27:H3GGKBBXX:5:2118:16721:38416,J00121:27:H3GGKBBXX:5:2208:14174:44201,J00121:27:H3GGKBBXX:5:1119:10977:16190,J00121:27:H3GGKBBXX:5:1212:29193:37589,J00121:27:H3GGKBBXX:5:1102:19035:26529,J00121:27:H3GGKBBXX:5:1110:9881:17526,J00121:27:H3GGKBBXX:5:2203:28016:35268,J00121:27:H3GGKBBXX:5:1220:21146:32683,J00121:27:H3GGKBBXX:5:2107:20131:44324;sequence=TATATTAAAAGGATTTGAAATAACTA;start=195505;subtype=IES;support_ref=45;support_variant=38;type=IES;
scaffold51_142_with_IES	MILORD	internal_eliminated_sequence	196222	196320	.	.	.	ID=MILORD.142.196222.196320;Name=MILORD.142.196222.196320;bounded_by_ta=TRUE;common_boundary=RIGHT;end=196320;ies_id=IESPGM.PTET51.1.142.186514;ies_left_dist=43;ies_min_dist=0;ies_right_dist=0;junction_seq=gaatataattggagtTAataacacttactatg;read_names=J00121:27:H3GGKBBXX:5:1104:26727:34793;sequence=TATACAATAATATAGAACTTGGAACAGGAATAAGATTTATGATTATAGAAACAATTAAATTTAATAATTCTTTTAAACATAATTTCTAAAATCCAACTA;start=196222;subtype=PARTIAL_EXTERNAL;support_ref=43;support_variant=1;type=ALTERNATIVE;
scaffold51_142_with_IES	MILORD	internal_eliminated_sequence	196265	196320	.	.	.	ID=MILORD.142.196265.196320;Name=MILORD.142.196265.196320;bounded_by_ta=TRUE;common_boundary=Both;end=196320;ies_id=IESPGM.PTET51.1.142.186514;ies_left_dist=0;ies_min_dist=0;ies_right_dist=0;junction_seq=aataagatttatgatTAataacacttactatg;read_names=J00121:27:H3GGKBBXX:5:1119:21095:16243,J00121:27:H3GGKBBXX:5:1218:6624:19584,J00121:27:H3GGKBBXX:5:1228:12510:11179,J00121:27:H3GGKBBXX:5:1119:12804:1631,J00121:27:H3GGKBBXX:5:1221:29132:22538,J00121:27:H3GGKBBXX:5:2213:1367:36991,J00121:27:H3GGKBBXX:5:1117:31751:33545,J00121:27:H3GGKBBXX:5:1107:14387:40385,J00121:27:H3GGKBBXX:5:1210:21237:28622,J00121:27:H3GGKBBXX:5:1111:19827:41686,J00121:27:H3GGKBBXX:5:1206:4016:3952,J00121:27:H3GGKBBXX:5:1107:15808:40385,J00121:27:H3GGKBBXX:5:1104:6553:32297,J00121:27:H3GGKBBXX:5:1121:31152:31206,J00121:27:H3GGKBBXX:5:2225:9719:47313,J00121:27:H3GGKBBXX:5:1116:29538:5376,J00121:27:H3GGKBBXX:5:2206:19238:9297,J00121:27:H3GGKBBXX:5:2123:22719:1719,J00121:27:H3GGKBBXX:5:2228:5122:46487,J00121:27:H3GGKBBXX:5:1127:11272:15258,J00121:27:H3GGKBBXX:5:1223:8633:26265,J00121:27:H3GGKBBXX:5:2126:3802:24964,J00121:27:H3GGKBBXX:5:2207:9719:22309,J00121:27:H3GGKBBXX:5:1117:16457:37677,J00121:27:H3GGKBBXX:5:1207:19319:3319,J00121:27:H3GGKBBXX:5:2118:14428:46926,J00121:27:H3GGKBBXX:5:2228:16538:42987,J00121:27:H3GGKBBXX:5:2202:31365:29044,J00121:27:H3GGKBBXX:5:2220:15270:19795,J00121:27:H3GGKBBXX:5:2218:8826:11653,J00121:27:H3GGKBBXX:5:2219:5325:47647,J00121:27:H3GGKBBXX:5:1221:26920:43427;sequence=TATAGAAACAATTAAATTTAATAATTCTTTTAAACATAATTTCTAAAATCCAACTA;start=196265;subtype=IES;support_ref=50;support_variant=32;type=IES;
scaffold51_142_with_IES	MILORD	internal_eliminated_sequence	196594	196619	.	.	.	ID=MILORD.142.196594.196619;Name=MILORD.142.196594.196619;bounded_by_ta=TRUE;common_boundary=Both;end=196619;ies_id=IESPGM.PTET51.1.142.186787;ies_left_dist=0;ies_min_dist=0;ies_right_dist=0;junction_seq=gccaggtgtgtgatgTAccctattaatgtaaa;read_names=J00121:27:H3GGKBBXX:5:1215:23033:12040,J00121:27:H3GGKBBXX:5:2219:31121:33229,J00121:27:H3GGKBBXX:5:1227:10561:1050,J00121:27:H3GGKBBXX:5:1123:16721:23223,J00121:27:H3GGKBBXX:5:1117:4959:21377,J00121:27:H3GGKBBXX:5:2215:13210:39787,J00121:27:H3GGKBBXX:5:1210:20882:38908,J00121:27:H3GGKBBXX:5:1121:10653:11829,J00121:27:H3GGKBBXX:5:1111:3934:47876,J00121:27:H3GGKBBXX:5:2103:13119:8189;sequence=TATTATACAAATTTATTAACCTAGTA;start=196594;subtype=IES;support_ref=21;support_variant=10;type=IES;
scaffold51_142_with_IES	MILORD	internal_eliminated_sequence	196672	196702	.	.	.	ID=MILORD.142.196672.196702;Name=MILORD.142.196672.196702;bounded_by_ta=TRUE;common_boundary=Both;end=196702;ies_id=IESPGM.PTET51.1.142.186839;ies_left_dist=0;ies_min_dist=0;ies_right_dist=0;junction_seq=tgtgaataaagacggTAattgtatttattctt;read_names=J00121:27:H3GGKBBXX:5:1228:20009:11020,J00121:27:H3GGKBBXX:5:2209:6502:28551,J00121:27:H3GGKBBXX:5:2126:23734:6501,J00121:27:H3GGKBBXX:5:1125:23287:18915,J00121:27:H3GGKBBXX:5:2227:8958:40403;sequence=TAGAGTAGAAAGATTATTTCTCATTTTCCTA;start=196672;subtype=IES;support_ref=12;support_variant=5;type=IES;
scaffold51_142_with_IES	MILORD	internal_eliminated_sequence	196858	196884	.	.	.	ID=MILORD.142.196858.196884;Name=MILORD.142.196858.196884;bounded_by_ta=TRUE;common_boundary=Both;end=196884;ies_id=IESPGM.PTET51.1.142.186994;ies_left_dist=0;ies_min_dist=0;ies_right_dist=0;junction_seq=gctagtgatcaagatTAataccctgaatataa;read_names=J00121:27:H3GGKBBXX:5:1206:27488:47858,J00121:27:H3GGKBBXX:5:2120:23591:8224,J00121:27:H3GGKBBXX:5:1115:23551:34424,J00121:27:H3GGKBBXX:5:2221:28361:25879,J00121:27:H3GGKBBXX:5:1106:19999:19830,J00121:27:H3GGKBBXX:5:2225:14306:11407,J00121:27:H3GGKBBXX:5:2207:22607:39647,J00121:27:H3GGKBBXX:5:2104:5518:11302,J00121:27:H3GGKBBXX:5:2126:20770:46768,J00121:27:H3GGKBBXX:5:2223:29863:22713,J00121:27:H3GGKBBXX:5:1212:15950:28639,J00121:27:H3GGKBBXX:5:1222:4624:1244,J00121:27:H3GGKBBXX:5:2124:8044:44693,J00121:27:H3GGKBBXX:5:2204:17310:43198,J00121:27:H3GGKBBXX:5:2207:12763:7820,J00121:27:H3GGKBBXX:5:1219:26342:31136,J00121:27:H3GGKBBXX:5:2119:23054:24278;sequence=TATAAATGAAACGAATTTTTGTGCCTA;start=196858;subtype=IES;support_ref=3;support_variant=17;type=IES;
scaffold51_142_with_IES	MILORD	internal_eliminated_sequence	196858	196887	.	.	.	ID=MILORD.142.196858.196887;Name=MILORD.142.196858.196887;bounded_by_ta=TRUE;common_boundary=LEFT;end=196887;ies_id=IESPGM.PTET51.1.142.186994;ies_left_dist=0;ies_min_dist=0;ies_right_dist=-3;junction_seq=gctagtgatcaagatTAccctgaatataaatt;read_names=J00121:27:H3GGKBBXX:5:1217:27600:45344,J00121:27:H3GGKBBXX:5:1203:6329:21008;sequence=TATAAATGAAACGAATTTTTGTGCCTATAA;start=196858;subtype=PARTIAL_EXTERNAL;support_ref=1;support_variant=2;type=ALTERNATIVE;
scaffold51_142_with_IES	MILORD	internal_eliminated_sequence	196860	196887	.	.	.	ID=MILORD.142.196860.196887;Name=MILORD.142.196860.196887;bounded_by_ta=TRUE;common_boundary=None;end=196887;ies_id=IESPGM.PTET51.1.142.186994;ies_left_dist=-2;ies_min_dist=2;ies_right_dist=-3;junction_seq=tagtgatcaagattaTAccctgaatataaatt;read_names=J00121:27:H3GGKBBXX:5:1127:18548:35321;sequence=TAAATGAAACGAATTTTTGTGCCTATAA;start=196860;subtype=OVERLAPPING;support_ref=1;support_variant=1;type=ALTERNATIVE;
scaffold51_142_with_IES	MILORD	internal_eliminated_sequence	196944	196969	.	.	.	ID=MILORD.142.196944.196969;Name=MILORD.142.196944.196969;bounded_by_ta=TRUE;common_boundary=Both;end=196969;ies_id=IESPGM.PTET51.1.142.187053;ies_left_dist=0;ies_min_dist=0;ies_right_dist=0;junction_seq=tttaaaaggtgaataTAtcttttagtctatta;read_names=J00121:27:H3GGKBBXX:5:2211:20638:41229,J00121:27:H3GGKBBXX:5:2224:26382:36200,J00121:27:H3GGKBBXX:5:1226:20050:43023,J00121:27:H3GGKBBXX:5:1123:22374:46838,J00121:27:H3GGKBBXX:5:2201:18020:22766;sequence=TACAATCAAAATTGTTGATATTACTG;start=196944;subtype=IES;support_ref=42;support_variant=5;type=IES;
scaffold51_142_with_IES	MILORD	internal_eliminated_sequence	197834	197861	.	.	.	ID=MILORD.142.197834.197861;Name=MILORD.142.197834.197861;bounded_by_ta=TRUE;common_boundary=Both;end=197861;ies_id=IESPGM.PTET51.1.142.187917;ies_left_dist=0;ies_min_dist=0;ies_right_dist=0;junction_seq=caaatgcaaagcgggTAcagcatatcaagatt;read_names=J00121:27:H3GGKBBXX:5:1227:9851:23979,J00121:27:H3GGKBBXX:5:1110:7364:39260,J00121:27:H3GGKBBXX:5:1209:15097:46434,J00121:27:H3GGKBBXX:5:1104:10693:33035,J00121:27:H3GGKBBXX:5:1107:14215:40719,J00121:27:H3GGKBBXX:5:2219:18456:35972,J00121:27:H3GGKBBXX:5:1114:15087:39172,J00121:27:H3GGKBBXX:5:1209:17797:29096,J00121:27:H3GGKBBXX:5:2111:14539:30837,J00121:27:H3GGKBBXX:5:2120:3498:18599,J00121:27:H3GGKBBXX:5:2216:14763:42372,J00121:27:H3GGKBBXX:5:2114:29904:27742,J00121:27:H3GGKBBXX:5:1214:12550:18212,J00121:27:H3GGKBBXX:5:1128:31243:41282,J00121:27:H3GGKBBXX:5:1206:16955:12761,J00121:27:H3GGKBBXX:5:1115:14813:16893,J00121:27:H3GGKBBXX:5:2220:9090:45590,J00121:27:H3GGKBBXX:5:2217:6086:32965,J00121:27:H3GGKBBXX:5:2228:8917:28586,J00121:27:H3GGKBBXX:5:1121:23886:13201,J00121:27:H3GGKBBXX:5:1219:26920:43744,J00121:27:H3GGKBBXX:5:1107:23165:42970,J00121:27:H3GGKBBXX:5:1118:13819:46188,J00121:27:H3GGKBBXX:5:1105:25712:14467,J00121:27:H3GGKBBXX:5:2209:23906:21817,J00121:27:H3GGKBBXX:5:1102:6634:16331,J00121:27:H3GGKBBXX:5:1126:17624:22784,J00121:27:H3GGKBBXX:5:1228:17868:43357,J00121:27:H3GGKBBXX:5:1126:15899:29255,J00121:27:H3GGKBBXX:5:1215:25367:32965,J00121:27:H3GGKBBXX:5:2207:11393:19267,J00121:27:H3GGKBBXX:5:2207:4635:8471,J00121:27:H3GGKBBXX:5:1203:5964:39189,J00121:27:H3GGKBBXX:5:1109:17929:40754,J00121:27:H3GGKBBXX:5:1102:16488:25281,J00121:27:H3GGKBBXX:5:1201:24241:36851,J00121:27:H3GGKBBXX:5:1226:21247:8453,J00121:27:H3GGKBBXX:5:1103:11160:38978,J00121:27:H3GGKBBXX:5:1228:25438:26125,J00121:27:H3GGKBBXX:5:2125:20933:4075,J00121:27:H3GGKBBXX:5:2216:6248:15381;sequence=TATCAATACAATTTATATTAATTTATTA;start=197834;subtype=IES;support_ref=6;support_variant=41;type=IES;
scaffold51_142_with_IES	MILORD	internal_eliminated_sequence	198549	198658	.	.	.	ID=MILORD.142.198549.198658;Name=MILORD.142.198549.198658;bounded_by_ta=TRUE;common_boundary=Both;end=198658;ies_id=IESPGM.PTET51.1.142.188604;ies_left_dist=0;ies_min_dist=0;ies_right_dist=0;junction_seq=gtggtgatgatatacTAacaggtactgaataa;read_names=J00121:27:H3GGKBBXX:5:2109:10196:18493,J00121:27:H3GGKBBXX:5:2123:7608:10633,J00121:27:H3GGKBBXX:5:2107:25601:2281,J00121:27:H3GGKBBXX:5:2122:21471:24876,J00121:27:H3GGKBBXX:5:2227:24485:15504,J00121:27:H3GGKBBXX:5:1219:15270:14238;sequence=TATTGTGTAAACAGCAAATAATTTTGATTTCTCAAAAATTTGATTATCTTTTATCTATTGCTGATCTGTGTAAATACATAAAAAAAATAGAAGTATTATTAATACACCAA;start=198549;subtype=IES;support_ref=8;support_variant=6;type=IES;
scaffold51_142_with_IES	MILORD	internal_eliminated_sequence	198549	198647	.	.	.	ID=MILORD.142.198549.198647;Name=MILORD.142.198549.198647;bounded_by_ta=TRUE;common_boundary=LEFT;end=198647;ies_id=IESPGM.PTET51.1.142.188604;ies_left_dist=0;ies_min_dist=0;ies_right_dist=11;junction_seq=gtggtgatgatatacTAatacaccaataacag;read_names=J00121:27:H3GGKBBXX:5:2212:17736:28147,J00121:27:H3GGKBBXX:5:2209:21531:30995;sequence=TATTGTGTAAACAGCAAATAATTTTGATTTCTCAAAAATTTGATTATCTTTTATCTATTGCTGATCTGTGTAAATACATAAAAAAAATAGAAGTATTAT;start=198549;subtype=PARTIAL_INTERNAL;support_ref=8;support_variant=2;type=ALTERNATIVE;
scaffold51_142_with_IES	MILORD	internal_eliminated_sequence	198549	198825	.	.	.	ID=MILORD.142.198549.198825;Name=MILORD.142.198549.198825;bounded_by_ta=TRUE;common_boundary=LEFT;end=198825;ies_id=IESPGM.PTET51.1.142.188604;ies_left_dist=0;ies_min_dist=0;ies_right_dist=-167;junction_seq=gtggtgatgatatacTAcatgtttaagttgtg;read_names=J00121:27:H3GGKBBXX:5:2220:2605:44869,J00121:27:H3GGKBBXX:5:2123:15747:15346,J00121:27:H3GGKBBXX:5:1124:24424:19267;sequence=TATTGTGTAAACAGCAAATAATTTTGATTTCTCAAAAATTTGATTATCTTTTATCTATTGCTGATCTGTGTAAATACATAAAAAAAATAGAAGTATTATTAATACACCAATAACAGGTACTGAATAATGTGAAGACCTTAATACAAGTGATACAGATGGATGCCATAATTGTAGATACTTTTGTCGAAAGGGTTGTTCATCTTGCGATTATACAACTGGTATTATAAAGTTATTAATTTATATTAGTAATTTTAAGAGAATAAATGAAAATTGATAA;start=198549;subtype=PARTIAL_EXTERNAL;support_ref=8;support_variant=3;type=ALTERNATIVE;
scaffold51_142_with_IES	MILORD	internal_eliminated_sequence	198556	198658	.	.	.	ID=MILORD.142.198556.198658;Name=MILORD.142.198556.198658;bounded_by_ta=TRUE;common_boundary=RIGHT;end=198658;ies_id=IESPGM.PTET51.1.142.188604;ies_left_dist=-7;ies_min_dist=0;ies_right_dist=0;junction_seq=tgatatactattgtgTAacaggtactgaataa;read_names=J00121:27:H3GGKBBXX:5:1122:18791:45414;sequence=TAAACAGCAAATAATTTTGATTTCTCAAAAATTTGATTATCTTTTATCTATTGCTGATCTGTGTAAATACATAAAAAAAATAGAAGTATTATTAATACACCAA;start=198556;subtype=PARTIAL_INTERNAL;support_ref=3;support_variant=1;type=ALTERNATIVE;
scaffold51_142_with_IES	MILORD	internal_eliminated_sequence	198768	198833	.	.	.	ID=MILORD.142.198768.198833;Name=MILORD.142.198768.198833;bounded_by_ta=TRUE;common_boundary=LEFT;end=198833;ies_id=IESPGM.PTET51.1.142.188713;ies_left_dist=0;ies_min_dist=0;ies_right_dist=-8;junction_seq=cgattatacaactggTAagttgtgaataacca;read_names=J00121:27:H3GGKBBXX:5:1117:28940:37783;sequence=TATTATAAAGTTATTAATTTATATTAGTAATTTTAAGAGAATAAATGAAAATTGATAATACATGTT;start=198768;subtype=PARTIAL_EXTERNAL;support_ref=1;support_variant=1;type=ALTERNATIVE;
scaffold51_142_with_IES	MILORD	internal_eliminated_sequence	198768	198825	.	.	.	ID=MILORD.142.198768.198825;Name=MILORD.142.198768.198825;bounded_by_ta=TRUE;common_boundary=Both;end=198825;ies_id=IESPGM.PTET51.1.142.188713;ies_left_dist=0;ies_min_dist=0;ies_right_dist=0;junction_seq=cgattatacaactggTAcatgtttaagttgtg;read_names=J00121:27:H3GGKBBXX:5:1116:4868:5956,J00121:27:H3GGKBBXX:5:1127:10450:30538,J00121:27:H3GGKBBXX:5:2108:16072:38345,J00121:27:H3GGKBBXX:5:2219:16234:17350,J00121:27:H3GGKBBXX:5:2110:20192:34477,J00121:27:H3GGKBBXX:5:2208:24312:16893,J00121:27:H3GGKBBXX:5:2103:27093:38205,J00121:27:H3GGKBBXX:5:1104:3904:45607,J00121:27:H3GGKBBXX:5:2217:2483:34600,J00121:27:H3GGKBBXX:5:1108:2960:48087,J00121:27:H3GGKBBXX:5:2222:9425:12480,J00121:27:H3GGKBBXX:5:2225:26058:6519,J00121:27:H3GGKBBXX:5:1103:9333:30116,J00121:27:H3GGKBBXX:5:2101:8653:40262,J00121:27:H3GGKBBXX:5:1223:12631:33686,J00121:27:H3GGKBBXX:5:2109:11992:27373,J00121:27:H3GGKBBXX:5:1224:21775:11196,J00121:27:H3GGKBBXX:5:2212:11322:17104,J00121:27:H3GGKBBXX:5:2214:3620:18001,J00121:27:H3GGKBBXX:5:1126:32623:39945,J00121:27:H3GGKBBXX:5:2225:30787:7785,J00121:27:H3GGKBBXX:5:1110:17340:25562;sequence=TATTATAAAGTTATTAATTTATATTAGTAATTTTAAGAGAATAAATGAAAATTGATAA;start=198768;subtype=IES;support_ref=2;support_variant=22;type=IES;
scaffold51_142_with_IES	MILORD	internal_eliminated_sequence	199135	199178	.	.	.	ID=MILORD.142.199135.199178;Name=MILORD.142.199135.199178;bounded_by_ta=TRUE;common_boundary=RIGHT;end=199178;ies_id=IESPGM.PTET51.1.142.189040;ies_left_dist=18;ies_min_dist=0;ies_right_dist=0;junction_seq=acctaagtgtcaaagTActaacgggaagggtt;read_names=J00121:27:H3GGKBBXX:5:1220:23419:33105;sequence=TATTTGTGATAATTGCGATATAATATTTATAATGAAATTAGTTA;start=199135;subtype=PARTIAL_EXTERNAL;support_ref=6;support_variant=1;type=ALTERNATIVE;
scaffold51_142_with_IES	MILORD	internal_eliminated_sequence	199153	199178	.	.	.	ID=MILORD.142.199153.199178;Name=MILORD.142.199153.199178;bounded_by_ta=TRUE;common_boundary=Both;end=199178;ies_id=IESPGM.PTET51.1.142.189040;ies_left_dist=0;ies_min_dist=0;ies_right_dist=0;junction_seq=ttgtgataattgcgaTActaacgggaagggtt;read_names=J00121:27:H3GGKBBXX:5:2218:1570:21131,J00121:27:H3GGKBBXX:5:2214:10155:18247,J00121:27:H3GGKBBXX:5:2107:8237:48474,J00121:27:H3GGKBBXX:5:2101:16082:48350,J00121:27:H3GGKBBXX:5:2207:17117:1754,J00121:27:H3GGKBBXX:5:2119:16843:20199,J00121:27:H3GGKBBXX:5:1127:2706:33862,J00121:27:H3GGKBBXX:5:1109:2402:18634,J00121:27:H3GGKBBXX:5:2106:12987:30433;sequence=TATAATATTTATAATGAAATTAGTTA;start=199153;subtype=IES;support_ref=12;support_variant=9;type=IES;
scaffold51_142_with_IES	MILORD	internal_eliminated_sequence	199549	199607	.	.	.	ID=MILORD.142.199549.199607;Name=MILORD.142.199549.199607;bounded_by_ta=TRUE;common_boundary=RIGHT;end=199607;ies_id=IESPGM.PTET51.1.142.189425;ies_left_dist=15;ies_min_dist=0;ies_right_dist=0;junction_seq=caatgcaaagtgtgcTAtctttgccaataagg;read_names=J00121:27:H3GGKBBXX:5:2209:9354:31031;sequence=TAATTCTAAACATGCTATACTCCTTATTAATTTAAAACAAATACTAAATAATTTTAATG;start=199549;subtype=PARTIAL_EXTERNAL;support_ref=9;support_variant=1;type=ALTERNATIVE;
scaffold51_142_with_IES	MILORD	internal_eliminated_sequence	199564	199632	.	.	.	ID=MILORD.142.199564.199632;Name=MILORD.142.199564.199632;bounded_by_ta=TRUE;common_boundary=LEFT;end=199632;ies_id=IESPGM.PTET51.1.142.189425;ies_left_dist=0;ies_min_dist=0;ies_right_dist=-25;junction_seq=taattctaaacatgcTAacacctaataagtaa;read_names=J00121:27:H3GGKBBXX:5:2206:12642:40596;sequence=TATACTCCTTATTAATTTAAAACAAATACTAAATAATTTTAATGTATCTTTGCCAATAAGGTTATGAAT;start=199564;subtype=PARTIAL_EXTERNAL;support_ref=3;support_variant=1;type=ALTERNATIVE;
scaffold51_142_with_IES	MILORD	internal_eliminated_sequence	199564	199602	.	.	.	ID=MILORD.142.199564.199602;Name=MILORD.142.199564.199602;bounded_by_ta=TRUE;common_boundary=LEFT;end=199602;ies_id=IESPGM.PTET51.1.142.189425;ies_left_dist=0;ies_min_dist=0;ies_right_dist=5;junction_seq=taattctaaacatgcTAatgtatctttgccaa;read_names=J00121:27:H3GGKBBXX:5:2220:6715:33914;sequence=TATACTCCTTATTAATTTAAAACAAATACTAAATAATTT;start=199564;subtype=PARTIAL_INTERNAL;support_ref=3;support_variant=1;type=ALTERNATIVE;
scaffold51_142_with_IES	MILORD	internal_eliminated_sequence	199564	199619	.	.	.	ID=MILORD.142.199564.199619;Name=MILORD.142.199564.199619;bounded_by_ta=TRUE;common_boundary=LEFT;end=199619;ies_id=IESPGM.PTET51.1.142.189425;ies_left_dist=0;ies_min_dist=0;ies_right_dist=-12;junction_seq=taattctaaacatgcTAaggttatgaattaac;read_names=J00121:27:H3GGKBBXX:5:2208:20608:34424;sequence=TATACTCCTTATTAATTTAAAACAAATACTAAATAATTTTAATGTATCTTTGCCAA;start=199564;subtype=PARTIAL_EXTERNAL;support_ref=3;support_variant=1;type=ALTERNATIVE;
scaffold51_142_with_IES	MILORD	internal_eliminated_sequence	199564	199607	.	.	.	ID=MILORD.142.199564.199607;Name=MILORD.142.199564.199607;bounded_by_ta=TRUE;common_boundary=Both;end=199607;ies_id=IESPGM.PTET51.1.142.189425;ies_left_dist=0;ies_min_dist=0;ies_right_dist=0;junction_seq=taattctaaacatgcTAtctttgccaataagg;read_names=J00121:27:H3GGKBBXX:5:2114:25378:1156,J00121:27:H3GGKBBXX:5:1126:4970:37501,J00121:27:H3GGKBBXX:5:2207:30310:2633,J00121:27:H3GGKBBXX:5:1211:16792:26125,J00121:27:H3GGKBBXX:5:1115:27103:35761,J00121:27:H3GGKBBXX:5:1118:14326:46539,J00121:27:H3GGKBBXX:5:2126:31426:29290,J00121:27:H3GGKBBXX:5:2224:19542:27232,J00121:27:H3GGKBBXX:5:1111:12215:25158,J00121:27:H3GGKBBXX:5:1216:8339:4057,J00121:27:H3GGKBBXX:5:1222:6715:32930,J00121:27:H3GGKBBXX:5:2122:28686:27953,J00121:27:H3GGKBBXX:5:2120:21481:8260,J00121:27:H3GGKBBXX:5:2112:26169:38785,J00121:27:H3GGKBBXX:5:1225:29528:1947,J00121:27:H3GGKBBXX:5:2225:9638:6132;sequence=TATACTCCTTATTAATTTAAAACAAATACTAAATAATTTTAATG;start=199564;subtype=IES;support_ref=9;support_variant=16;type=IES;
scaffold51_142_with_IES	MILORD	internal_eliminated_sequence	199576	199607	.	.	.	ID=MILORD.142.199576.199607;Name=MILORD.142.199576.199607;bounded_by_ta=TRUE;common_boundary=RIGHT;end=199607;ies_id=IESPGM.PTET51.1.142.189425;ies_left_dist=-12;ies_min_dist=0;ies_right_dist=0;junction_seq=tgctatactccttatTAtctttgccaataagg;read_names=J00121:27:H3GGKBBXX:5:1119:18142:29554;sequence=TAATTTAAAACAAATACTAAATAATTTTAATG;start=199576;subtype=PARTIAL_INTERNAL;support_ref=3;support_variant=1;type=ALTERNATIVE;
scaffold51_142_with_IES	MILORD	internal_eliminated_sequence	200361	200409	.	.	.	ID=MILORD.142.200361.200409;Name=MILORD.142.200361.200409;bounded_by_ta=TRUE;common_boundary=Both;end=200409;ies_id=IESPGM.PTET51.1.142.190178;ies_left_dist=0;ies_min_dist=0;ies_right_dist=0;junction_seq=cttattcaactctgtTAagcaagtgatttcat;read_names=J00121:27:H3GGKBBXX:5:1111:18852:9227,J00121:27:H3GGKBBXX:5:2110:8329:6396,J00121:27:H3GGKBBXX:5:1208:13991:44869,J00121:27:H3GGKBBXX:5:2219:17990:4743,J00121:27:H3GGKBBXX:5:2214:7446:14783,J00121:27:H3GGKBBXX:5:1109:27367:37589,J00121:27:H3GGKBBXX:5:2208:19380:1455,J00121:27:H3GGKBBXX:5:1111:13027:22379,J00121:27:H3GGKBBXX:5:1111:12510:2738,J00121:27:H3GGKBBXX:5:2121:32136:26758,J00121:27:H3GGKBBXX:5:2109:12469:43181,J00121:27:H3GGKBBXX:5:1221:6309:4444,J00121:27:H3GGKBBXX:5:2216:14397:6888,J00121:27:H3GGKBBXX:5:1203:16772:44130,J00121:27:H3GGKBBXX:5:2221:2706:15258,J00121:27:H3GGKBBXX:5:2107:17563:23030,J00121:27:H3GGKBBXX:5:1210:16092:10141,J00121:27:H3GGKBBXX:5:1218:11698:16876,J00121:27:H3GGKBBXX:5:2103:7141:48474,J00121:27:H3GGKBBXX:5:1210:25286:39154,J00121:27:H3GGKBBXX:5:2228:11292:47506,J00121:27:H3GGKBBXX:5:1114:21653:24278,J00121:27:H3GGKBBXX:5:2228:27306:16559,J00121:27:H3GGKBBXX:5:2207:8034:4092,J00121:27:H3GGKBBXX:5:2221:6918:14748,J00121:27:H3GGKBBXX:5:1202:25702:28200,J00121:27:H3GGKBBXX:5:2102:17736:3037,J00121:27:H3GGKBBXX:5:1213:16285:36288,J00121:27:H3GGKBBXX:5:2212:4361:43198,J00121:27:H3GGKBBXX:5:1117:19076:47137,J00121:27:H3GGKBBXX:5:2218:27651:5728,J00121:27:H3GGKBBXX:5:2206:29427:22063,J00121:27:H3GGKBBXX:5:1213:7963:8119,J00121:27:H3GGKBBXX:5:1205:14225:23645,J00121:27:H3GGKBBXX:5:1221:12215:18476,J00121:27:H3GGKBBXX:5:1221:8806:48298,J00121:27:H3GGKBBXX:5:2210:4675:10862,J00121:27:H3GGKBBXX:5:1207:10490:44394,J00121:27:H3GGKBBXX:5:1208:14803:18775,J00121:27:H3GGKBBXX:5:2210:25286:43339,J00121:27:H3GGKBBXX:5:1214:5101:34459,J00121:27:H3GGKBBXX:5:1218:28300:32666,J00121:27:H3GGKBBXX:5:2108:27072:11407,J00121:27:H3GGKBBXX:5:1115:13047:24349,J00121:27:H3GGKBBXX:5:1225:14326:39084,J00121:27:H3GGKBBXX:5:2110:29538:12445,J00121:27:H3GGKBBXX:5:2126:25398:10194,J00121:27:H3GGKBBXX:5:2104:12601:42179,J00121:27:H3GGKBBXX:5:1218:7405:26353,J00121:27:H3GGKBBXX:5:1104:19329:25562,J00121:27:H3GGKBBXX:5:1114:4005:26090,J00121:27:H3GGKBBXX:5:1214:11515:17016,J00121:27:H3GGKBBXX:5:2208:6492:12814,J00121:27:H3GGKBBXX:5:1223:13930:31892,J00121:27:H3GGKBBXX:5:1221:13880:14115,J00121:27:H3GGKBBXX:5:1113:29264:26002;sequence=TACAGTCGGAATTCAGAGAATCATTATGGATTTCATCTACAATTCACTG;start=200361;subtype=IES;support_ref=8;support_variant=56;type=IES;
scaffold51_142_with_IES	MILORD	internal_eliminated_sequence	200361	200397	.	.	.	ID=MILORD.142.200361.200397;Name=MILORD.142.200361.200397;bounded_by_ta=TRUE;common_boundary=LEFT;end=200397;ies_id=IESPGM.PTET51.1.142.190178;ies_left_dist=0;ies_min_dist=0;ies_right_dist=12;junction_seq=cttattcaactctgtTAcaattcactgtaagc;read_names=J00121:27:H3GGKBBXX:5:2215:10612:27021;sequence=TACAGTCGGAATTCAGAGAATCATTATGGATTTCATC;start=200361;subtype=PARTIAL_INTERNAL;support_ref=4;support_variant=1;type=ALTERNATIVE;
scaffold51_142_with_IES	MILORD	internal_eliminated_sequence	201041	201069	.	.	.	ID=MILORD.142.201041.201069;Name=MILORD.142.201041.201069;bounded_by_ta=TRUE;common_boundary=Both;end=201069;ies_id=IESPGM.PTET51.1.142.190809;ies_left_dist=0;ies_min_dist=0;ies_right_dist=0;junction_seq=taaaatgcaattaagTAcattgtttcaaatgt;read_names=J00121:27:H3GGKBBXX:5:1111:2564:13078,J00121:27:H3GGKBBXX:5:2103:4909:6238,J00121:27:H3GGKBBXX:5:1113:31923:30925,J00121:27:H3GGKBBXX:5:1227:19004:27109,J00121:27:H3GGKBBXX:5:2216:24261:42478,J00121:27:H3GGKBBXX:5:1222:9962:46715,J00121:27:H3GGKBBXX:5:2208:25012:18458,J00121:27:H3GGKBBXX:5:1205:18822:36077,J00121:27:H3GGKBBXX:5:1125:8937:29923,J00121:27:H3GGKBBXX:5:2119:24393:27936,J00121:27:H3GGKBBXX:5:1223:14143:45238,J00121:27:H3GGKBBXX:5:1205:14204:18230,J00121:27:H3GGKBBXX:5:2208:11353:23557,J00121:27:H3GGKBBXX:5:2201:28919:17737,J00121:27:H3GGKBBXX:5:1214:23074:22485,J00121:27:H3GGKBBXX:5:1115:6329:11513,J00121:27:H3GGKBBXX:5:2223:23602:1877,J00121:27:H3GGKBBXX:5:2105:28544:2738,J00121:27:H3GGKBBXX:5:2216:31872:23839,J00121:27:H3GGKBBXX:5:2227:17969:32560,J00121:27:H3GGKBBXX:5:1208:20720:22450,J00121:27:H3GGKBBXX:5:2218:10368:9438,J00121:27:H3GGKBBXX:5:2204:9130:23083,J00121:27:H3GGKBBXX:5:2224:27275:38416,J00121:27:H3GGKBBXX:5:1124:7791:36728,J00121:27:H3GGKBBXX:5:2102:11951:14361,J00121:27:H3GGKBBXX:5:1221:6005:23470,J00121:27:H3GGKBBXX:5:1227:6228:39963,J00121:27:H3GGKBBXX:5:1119:7263:41124,J00121:27:H3GGKBBXX:5:1221:14458:17051,J00121:27:H3GGKBBXX:5:1217:18862:11671,J00121:27:H3GGKBBXX:5:2116:14326:2861,J00121:27:H3GGKBBXX:5:2226:13129:16788,J00121:27:H3GGKBBXX:5:2203:8308:4075,J00121:27:H3GGKBBXX:5:2216:14590:30257,J00121:27:H3GGKBBXX:5:1104:15321:43023,J00121:27:H3GGKBBXX:5:1126:15432:11530,J00121:27:H3GGKBBXX:5:2215:10226:18089,J00121:27:H3GGKBBXX:5:1124:20892:30274,J00121:27:H3GGKBBXX:5:2206:15067:14238,J00121:27:H3GGKBBXX:5:1216:23084:9244,J00121:27:H3GGKBBXX:5:1204:19563:35462,J00121:27:H3GGKBBXX:5:2118:22465:47102,J00121:27:H3GGKBBXX:5:1221:10876:6589,J00121:27:H3GGKBBXX:5:1228:10754:13658;sequence=TACACTTAATTAAACGGGAGAGTATGCTA;start=201041;subtype=IES;support_ref=6;support_variant=45;type=IES;
scaffold51_142_with_IES	MILORD	internal_eliminated_sequence	201789	201835	.	.	.	ID=MILORD.142.201789.201835;Name=MILORD.142.201789.201835;bounded_by_ta=TRUE;common_boundary=Both;end=201835;ies_id=IESPGM.PTET51.1.142.191528;ies_left_dist=0;ies_min_dist=0;ies_right_dist=0;junction_seq=gtagcatgggttgagTActtaattgagattaa;read_names=J00121:27:H3GGKBBXX:5:1101:18558:12339,J00121:27:H3GGKBBXX:5:2113:3660:4743,J00121:27:H3GGKBBXX:5:1116:24606:43673,J00121:27:H3GGKBBXX:5:1107:8795:17368,J00121:27:H3GGKBBXX:5:1101:20506:15152,J00121:27:H3GGKBBXX:5:1208:17168:8594,J00121:27:H3GGKBBXX:5:1227:23125:18880;sequence=TATTGTAAATCCAATATTATATTAACAAGAGTTAATGATGTACACAA;start=201789;subtype=IES;support_ref=14;support_variant=7;type=IES;
scaffold51_142_with_IES	MILORD	internal_eliminated_sequence	201808	203846	.	.	.	ID=MILORD.142.201808.203846;Name=MILORD.142.201808.203846;bounded_by_ta=TRUE;common_boundary=None;end=203846;ies_id=IESPGM.PTET51.1.142.191528;ies_left_dist=-19;ies_min_dist=19;ies_right_dist=-2011;junction_seq=gtaaatccaatattaTAtaaataatataatta;read_names=J00121:27:H3GGKBBXX:5:2228:25134:46276;sequence=TATTAACAAGAGTTAATGATGTACACAATACTTAATTGAGATTAATGTATTCAATCCAATAAAATTCTAGCCAACTTTAATTGTTACACTTTTACAAGAAATCCTTACAGCTCATTCTTAAACTTTGATTTTGTTTTTCTTCTGAACCATAATTAAAATTAATAAAATGTTACAACAATTGATTACAAAATAAGCTTAGACAAAGCAATAATTTTAGAATAGAATCAAAAACAAGCAACTGCTTAAATGCAGATGACAAGCAAAGCTGTTGTAATAGCTTCAATCTCGCTGGGTGCACTTTCATTAATCTCTGGGGAATCGACTTTTATTATGGAATTACTTAATATCATATAGTACCAGTCATTCCTTAAATATGTGAATTAGGAATATCCAGAGAATTTATTAATCTATTTTTAAGCTTCTGAAATGATATAGATTTTAAAACGTGATTGATTCATATCAGTTGGGCCTTATTTGTAGGTTTTCAACATTGATTAATTGATTGAACCCATCTTAGAAAAGGATAAATTCATTGAACTTGATGGAAAGTTTCTGTATTATGAATTATAGTTAACTTGTTTATATTTTAATAATTTAATTTTTGATTTCTAATATATTAAGCTAATCAACGATAGAACCAAGTATCATTGTTAACATCTGTCCCTAAATATTCCAATCATTTGGAGTTTTATAGATGTATAGTATTATCTCTATTATATTGGTGATGTATTCTGGGAAGGTATTCAATATGTTATTTGTATATTTAATGTCCAATAAATGGTTTTCCTCAACCCTATCAAACAAGAACAATCTATACTCAAAAATAACATACAAAATCTTAAAAACGATTAGGAAGGGAATTAAATTGTTGGAGATCTAGAAATACTATTTTGGTTTGAAATAGATAAAATTGCTTCTATTATTAAACTCTTGGGACTTGCTATTCAAGTCTGTGTTGTATTTGAATGGTAAGAAAAATGAAAGTCTTAGAAATACCATTGAGTCTACAATGAGTTTAGTTATCATAGCAACCTATTTAGCTGTTCTTATTGATTGTTTTTAATCTTGCAGACCTAATAAATTATTAAACAAAGCCTAAAGATTTGATCAAATATTTGTGACCTTAGAACTTTGTAGAACATTTCTCTTTAGTGGTGTCTTAATCTTATTCTAAAGCAATCAAGTTTTATAAACATTGTTTCTGTATATTGGAAGTTTTAGTTAGTGCTTTTTTATTTATAAGTATAAACAAGTTGATCAATTTGGTAAAATTTTATCAATCCTTATTGAAGGATCGGTATCCATCTTTACAGCTCAATTTACTCATTAGATGATTTAATCTTAAATCGATTATATATTGACTTCAACAATTTACTTTAAAGCCTTCAGAGCGTATGTAAACCCAGATACTTTGACAACTATAGGATTTGCCCATATAGGAATATTGCTTATAAGTTCAATTATTTTAGGTGTAAAATAAACTATCTTTACCATGAAAGTATTTATTAAAAAATTTATGGAGATTAAAATCAATTGAAATAAACTTAAATTTCTCTTGTTTTCTAATATATATTAATAATTTATAAATAAGTACAATTATTATCAATATTTTTGAATTTAAGAAATTTTCTTAAAATAATAATTAACCACAATTTTGATGAGTTAATTTTTAAATATTTTATATCCCAAATAAAAAGTATAGATCAGAATTTAAAATGGGGAATCTATATTGGGATAATATTATCCATTTTGAACTATAACTCCCTAATGTAAATGGTATATAAATGGAGAAATCAAATCATTTTTTTTGCTGATTATTCTGCGGATTTTAGACAGCTTATTAAATGACTTCTTAAGCTTTTTAAGTGTTGGTTTATTACTATGGATTATAAAGCTTGCATTTGTCTTTATCAGATCCATTCATTCCTGTTTTCATTTTTTGCATCTTTTTATTATATAATAATGAACCGATTGTTTATTATAATATATATTATAATGAACAATAACTGTTTTTAAAATAAGATATTTTATATCCATAA;start=201808;subtype=OVERLAPPING;support_ref=6;support_variant=1;type=ALTERNATIVE;
scaffold51_142_with_IES	MILORD	internal_eliminated_sequence	201811	203373	.	.	.	ID=MILORD.142.201811.203373;Name=MILORD.142.201811.203373;bounded_by_ta=TRUE;common_boundary=None;end=203373;ies_id=IESPGM.PTET51.1.142.191528;ies_left_dist=-22;ies_min_dist=22;ies_right_dist=-1538;junction_seq=aatccaatattatatTAtatattaataattta;read_names=J00121:27:H3GGKBBXX:5:2214:4767:29343;sequence=TAACAAGAGTTAATGATGTACACAATACTTAATTGAGATTAATGTATTCAATCCAATAAAATTCTAGCCAACTTTAATTGTTACACTTTTACAAGAAATCCTTACAGCTCATTCTTAAACTTTGATTTTGTTTTTCTTCTGAACCATAATTAAAATTAATAAAATGTTACAACAATTGATTACAAAATAAGCTTAGACAAAGCAATAATTTTAGAATAGAATCAAAAACAAGCAACTGCTTAAATGCAGATGACAAGCAAAGCTGTTGTAATAGCTTCAATCTCGCTGGGTGCACTTTCATTAATCTCTGGGGAATCGACTTTTATTATGGAATTACTTAATATCATATAGTACCAGTCATTCCTTAAATATGTGAATTAGGAATATCCAGAGAATTTATTAATCTATTTTTAAGCTTCTGAAATGATATAGATTTTAAAACGTGATTGATTCATATCAGTTGGGCCTTATTTGTAGGTTTTCAACATTGATTAATTGATTGAACCCATCTTAGAAAAGGATAAATTCATTGAACTTGATGGAAAGTTTCTGTATTATGAATTATAGTTAACTTGTTTATATTTTAATAATTTAATTTTTGATTTCTAATATATTAAGCTAATCAACGATAGAACCAAGTATCATTGTTAACATCTGTCCCTAAATATTCCAATCATTTGGAGTTTTATAGATGTATAGTATTATCTCTATTATATTGGTGATGTATTCTGGGAAGGTATTCAATATGTTATTTGTATATTTAATGTCCAATAAATGGTTTTCCTCAACCCTATCAAACAAGAACAATCTATACTCAAAAATAACATACAAAATCTTAAAAACGATTAGGAAGGGAATTAAATTGTTGGAGATCTAGAAATACTATTTTGGTTTGAAATAGATAAAATTGCTTCTATTATTAAACTCTTGGGACTTGCTATTCAAGTCTGTGTTGTATTTGAATGGTAAGAAAAATGAAAGTCTTAGAAATACCATTGAGTCTACAATGAGTTTAGTTATCATAGCAACCTATTTAGCTGTTCTTATTGATTGTTTTTAATCTTGCAGACCTAATAAATTATTAAACAAAGCCTAAAGATTTGATCAAATATTTGTGACCTTAGAACTTTGTAGAACATTTCTCTTTAGTGGTGTCTTAATCTTATTCTAAAGCAATCAAGTTTTATAAACATTGTTTCTGTATATTGGAAGTTTTAGTTAGTGCTTTTTTATTTATAAGTATAAACAAGTTGATCAATTTGGTAAAATTTTATCAATCCTTATTGAAGGATCGGTATCCATCTTTACAGCTCAATTTACTCATTAGATGATTTAATCTTAAATCGATTATATATTGACTTCAACAATTTACTTTAAAGCCTTCAGAGCGTATGTAAACCCAGATACTTTGACAACTATAGGATTTGCCCATATAGGAATATTGCTTATAAGTTCAATTATTTTAGGTGTAAAATAAACTATCTTTACCATGAAAGTATTTATTAAAAAATTTATGGAGATTAAAATCAATTGAAATAAACTTAAATTTCTCTTGTTTTCTAA;start=201811;subtype=OVERLAPPING;support_ref=6;support_variant=1;type=ALTERNATIVE;
scaffold51_142_with_IES	MILORD	internal_eliminated_sequence	201913	201956	.	.	.	ID=MILORD.142.201913.201956;Name=MILORD.142.201913.201956;bounded_by_ta=TRUE;common_boundary=Both;end=201956;ies_id=IESPGM.PTET51.1.142.191605;ies_left_dist=0;ies_min_dist=0;ies_right_dist=0;junction_seq=tttacaagaaatcctTAattaaaattaataaa;read_names=J00121:27:H3GGKBBXX:5:1223:22475:3864,J00121:27:H3GGKBBXX:5:2210:11962:16348,J00121:27:H3GGKBBXX:5:1221:7293:47471,J00121:27:H3GGKBBXX:5:1101:7304:26248,J00121:27:H3GGKBBXX:5:2109:30604:29905,J00121:27:H3GGKBBXX:5:2219:25337:43955,J00121:27:H3GGKBBXX:5:2223:18081:5429,J00121:27:H3GGKBBXX:5:2220:12002:32209,J00121:27:H3GGKBBXX:5:2123:17239:47155,J00121:27:H3GGKBBXX:5:1118:26666:48509,J00121:27:H3GGKBBXX:5:1101:7344:26318,J00121:27:H3GGKBBXX:5:1114:12023:17649,J00121:27:H3GGKBBXX:5:1114:18933:27795,J00121:27:H3GGKBBXX:5:2107:28290:8383,J00121:27:H3GGKBBXX:5:2117:7233:3090,J00121:27:H3GGKBBXX:5:1124:10186:27092,J00121:27:H3GGKBBXX:5:2113:11038:6941;sequence=TACAGCTCATTCTTAAACTTTGATTTTGTTTTTCTTCTGAACCA;start=201913;subtype=IES;support_ref=0;support_variant=17;type=IES;
scaffold51_142_with_IES	MILORD	internal_eliminated_sequence	201913	201966	.	.	.	ID=MILORD.142.201913.201966;Name=MILORD.142.201913.201966;bounded_by_ta=TRUE;common_boundary=LEFT;end=201966;ies_id=IESPGM.PTET51.1.142.191605;ies_left_dist=0;ies_min_dist=0;ies_right_dist=-10;junction_seq=tttacaagaaatcctTAataaaatgttacaac;read_names=J00121:27:H3GGKBBXX:5:1215:15727:31101;sequence=TACAGCTCATTCTTAAACTTTGATTTTGTTTTTCTTCTGAACCATAATTAAAAT;start=201913;subtype=PARTIAL_EXTERNAL;support_ref=0;support_variant=1;type=ALTERNATIVE;
scaffold51_142_with_IES	MILORD	internal_eliminated_sequence	202238	202264	.	.	.	ID=MILORD.142.202238.202264;Name=MILORD.142.202238.202264;bounded_by_ta=TRUE;common_boundary=Both;end=202264;ies_id=IESPGM.PTET51.1.142.191886;ies_left_dist=0;ies_min_dist=0;ies_right_dist=0;junction_seq=aagcttctgaaatgaTAtcagttgggccttat;read_names=J00121:27:H3GGKBBXX:5:2203:1377:40420,J00121:27:H3GGKBBXX:5:2222:17888:5868,J00121:27:H3GGKBBXX:5:2218:8816:17438,J00121:27:H3GGKBBXX:5:1226:23460:14361,J00121:27:H3GGKBBXX:5:2108:28300:33123,J00121:27:H3GGKBBXX:5:1122:16305:45959,J00121:27:H3GGKBBXX:5:1209:22861:18986,J00121:27:H3GGKBBXX:5:1209:22962:18740,J00121:27:H3GGKBBXX:5:1201:19299:20621,J00121:27:H3GGKBBXX:5:1213:27377:13271,J00121:27:H3GGKBBXX:5:1106:16610:6958,J00121:27:H3GGKBBXX:5:1109:8075:31523;sequence=TATAGATTTTAAAACGTGATTGATTCA;start=202238;subtype=IES;support_ref=24;support_variant=12;type=IES;
scaffold51_142_with_IES	MILORD	internal_eliminated_sequence	202363	202439	.	.	.	ID=MILORD.142.202363.202439;Name=MILORD.142.202363.202439;bounded_by_ta=TRUE;common_boundary=RIGHT;end=202439;ies_id=IESPGM.PTET51.1.142.191994;ies_left_dist=10;ies_min_dist=0;ies_right_dist=0;junction_seq=gatggaaagtttctgTAgaaccaagtatcatt;read_names=J00121:27:H3GGKBBXX:5:2203:23378:23259;sequence=TATTATGAATTATAGTTAACTTGTTTATATTTTAATAATTTAATTTTTGATTTCTAATATATTAAGCTAATCAACGA;start=202363;subtype=PARTIAL_EXTERNAL;support_ref=5;support_variant=1;type=ALTERNATIVE;
scaffold51_142_with_IES	MILORD	internal_eliminated_sequence	202373	202439	.	.	.	ID=MILORD.142.202373.202439;Name=MILORD.142.202373.202439;bounded_by_ta=TRUE;common_boundary=Both;end=202439;ies_id=IESPGM.PTET51.1.142.191994;ies_left_dist=0;ies_min_dist=0;ies_right_dist=0;junction_seq=ttctgtattatgaatTAgaaccaagtatcatt;read_names=J00121:27:H3GGKBBXX:5:2119:25154:36710,J00121:27:H3GGKBBXX:5:1227:31751:32842,J00121:27:H3GGKBBXX:5:1119:3731:26353,J00121:27:H3GGKBBXX:5:1118:23896:20568,J00121:27:H3GGKBBXX:5:2218:16823:17948,J00121:27:H3GGKBBXX:5:2121:26595:18951,J00121:27:H3GGKBBXX:5:2220:23003:6501;sequence=TATAGTTAACTTGTTTATATTTTAATAATTTAATTTTTGATTTCTAATATATTAAGCTAATCAACGA;start=202373;subtype=IES;support_ref=12;support_variant=7;type=IES;
scaffold51_142_with_IES	MILORD	internal_eliminated_sequence	202497	202523	.	.	.	ID=MILORD.142.202497.202523;Name=MILORD.142.202497.202523;bounded_by_ta=TRUE;common_boundary=Both;end=202523;ies_id=IESPGM.PTET51.1.142.192051;ies_left_dist=0;ies_min_dist=0;ies_right_dist=0;junction_seq=aatcatttggagtttTAttggtgatgtattct;read_names=J00121:27:H3GGKBBXX:5:2218:11099:1736,J00121:27:H3GGKBBXX:5:2225:19228:45115;sequence=TATAGATGTATAGTATTATCTCTATTA;start=202497;subtype=IES;support_ref=16;support_variant=2;type=IES;
scaffold51_142_with_IES	MILORD	internal_eliminated_sequence	203106	203160	.	.	.	ID=MILORD.142.203106.203160;Name=MILORD.142.203106.203160;bounded_by_ta=TRUE;common_boundary=RIGHT;end=203160;ies_id=IESPGM.PTET51.1.142.192643;ies_left_dist=10;ies_min_dist=0;ies_right_dist=0;junction_seq=ttattgaaggatcggTAtattgacttcaacaa;read_names=J00121:27:H3GGKBBXX:5:2107:10409:48649;sequence=TATCCATCTTTACAGCTCAATTTACTCATTAGATGATTTAATCTTAAATCGATTA;start=203106;subtype=PARTIAL_EXTERNAL;support_ref=14;support_variant=1;type=ALTERNATIVE;
scaffold51_142_with_IES	MILORD	internal_eliminated_sequence	203116	203149	.	.	.	ID=MILORD.142.203116.203149;Name=MILORD.142.203116.203149;bounded_by_ta=TRUE;common_boundary=LEFT;end=203149;ies_id=IESPGM.PTET51.1.142.192643;ies_left_dist=0;ies_min_dist=0;ies_right_dist=11;junction_seq=atcggtatccatcttTAaatcgattatatatt;read_names=J00121:27:H3GGKBBXX:5:2212:19837:31400;sequence=TACAGCTCAATTTACTCATTAGATGATTTAATCT;start=203116;subtype=PARTIAL_INTERNAL;support_ref=9;support_variant=1;type=ALTERNATIVE;
scaffold51_142_with_IES	MILORD	internal_eliminated_sequence	203116	203160	.	.	.	ID=MILORD.142.203116.203160;Name=MILORD.142.203116.203160;bounded_by_ta=TRUE;common_boundary=Both;end=203160;ies_id=IESPGM.PTET51.1.142.192643;ies_left_dist=0;ies_min_dist=0;ies_right_dist=0;junction_seq=atcggtatccatcttTAtattgacttcaacaa;read_names=J00121:27:H3GGKBBXX:5:1216:24992:31822,J00121:27:H3GGKBBXX:5:1113:14265:46856,J00121:27:H3GGKBBXX:5:1206:21663:47155,J00121:27:H3GGKBBXX:5:2109:7324:20937,J00121:27:H3GGKBBXX:5:1121:18842:2070,J00121:27:H3GGKBBXX:5:2218:7182:15873,J00121:27:H3GGKBBXX:5:2214:6593:36868,J00121:27:H3GGKBBXX:5:1101:5578:27936,J00121:27:H3GGKBBXX:5:1214:15727:17069,J00121:27:H3GGKBBXX:5:2212:10510:15100,J00121:27:H3GGKBBXX:5:1111:27935:34776,J00121:27:H3GGKBBXX:5:1216:27600:30222,J00121:27:H3GGKBBXX:5:1210:8978:43849,J00121:27:H3GGKBBXX:5:2101:15250:25668,J00121:27:H3GGKBBXX:5:2208:28483:45818,J00121:27:H3GGKBBXX:5:2223:4188:39137,J00121:27:H3GGKBBXX:5:2226:1935:37167,J00121:27:H3GGKBBXX:5:1218:4696:20006,J00121:27:H3GGKBBXX:5:1207:19319:24595,J00121:27:H3GGKBBXX:5:2214:19613:18986,J00121:27:H3GGKBBXX:5:1215:15047:12198,J00121:27:H3GGKBBXX:5:1108:23409:9280,J00121:27:H3GGKBBXX:5:2104:23429:14449,J00121:27:H3GGKBBXX:5:2208:3701:27672,J00121:27:H3GGKBBXX:5:1102:15432:31118,J00121:27:H3GGKBBXX:5:2128:20598:36481,J00121:27:H3GGKBBXX:5:1204:19441:21641,J00121:27:H3GGKBBXX:5:1101:24556:17913,J00121:27:H3GGKBBXX:5:2223:14336:23030,J00121:27:H3GGKBBXX:5:2204:2138:23487,J00121:27:H3GGKBBXX:5:1118:14072:9315,J00121:27:H3GGKBBXX:5:2206:10987:18036,J00121:27:H3GGKBBXX:5:2210:9414:4268,J00121:27:H3GGKBBXX:5:2210:17411:12990,J00121:27:H3GGKBBXX:5:2116:17462:25914,J00121:27:H3GGKBBXX:5:1223:22364:37572,J00121:27:H3GGKBBXX:5:2216:23591:48983;sequence=TACAGCTCAATTTACTCATTAGATGATTTAATCTTAAATCGATTA;start=203116;subtype=IES;support_ref=27;support_variant=37;type=IES;
scaffold51_142_with_IES	MILORD	internal_eliminated_sequence	205135	205160	.	.	.	ID=MILORD.142.205135.205160;Name=MILORD.142.205135.205160;bounded_by_ta=TRUE;common_boundary=LEFT;end=205160;ies_id=IESPGM.PTET51.1.142.194617;ies_left_dist=0;ies_min_dist=0;ies_right_dist=2;junction_seq=gttgatgcattgagaTAtatccacatttaggg;read_names=J00121:27:H3GGKBBXX:5:1105:20608:11812,J00121:27:H3GGKBBXX:5:1127:14712:21008,J00121:27:H3GGKBBXX:5:1108:10663:26230,J00121:27:H3GGKBBXX:5:2125:22100:40842,J00121:27:H3GGKBBXX:5:1207:8065:1508;sequence=TATAGTAAAAAGTTTTAATTTGCTAT;start=205135;subtype=PARTIAL_INTERNAL;support_ref=2;support_variant=5;type=ALTERNATIVE;
scaffold51_142_with_IES	MILORD	internal_eliminated_sequence	205135	205162	.	.	.	ID=MILORD.142.205135.205162;Name=MILORD.142.205135.205162;bounded_by_ta=TRUE;common_boundary=Both;end=205162;ies_id=IESPGM.PTET51.1.142.194617;ies_left_dist=0;ies_min_dist=0;ies_right_dist=0;junction_seq=gttgatgcattgagaTAtccacatttagggat;read_names=J00121:27:H3GGKBBXX:5:2222:9577:8172,J00121:27:H3GGKBBXX:5:2125:17036:45185,J00121:27:H3GGKBBXX:5:1112:7060:28147,J00121:27:H3GGKBBXX:5:2122:26758:43779,J00121:27:H3GGKBBXX:5:2222:24089:33774,J00121:27:H3GGKBBXX:5:2219:18923:9033,J00121:27:H3GGKBBXX:5:2228:18132:42759,J00121:27:H3GGKBBXX:5:1228:29356:26828,J00121:27:H3GGKBBXX:5:1204:991:14432;sequence=TATAGTAAAAAGTTTTAATTTGCTATTA;start=205135;subtype=IES;support_ref=2;support_variant=9;type=IES;
scaffold51_142_with_IES	MILORD	internal_eliminated_sequence	205135	205139	.	.	.	ID=MILORD.142.205135.205139;Name=MILORD.142.205135.205139;bounded_by_ta=TRUE;common_boundary=LEFT;end=205139;ies_id=IESPGM.PTET51.1.142.194617;ies_left_dist=0;ies_min_dist=0;ies_right_dist=23;junction_seq=gttgatgcattgagaTAaaaagttttaatttg;read_names=J00121:27:H3GGKBBXX:5:2202:9739:33914;sequence=TATAG;start=205135;subtype=PARTIAL_INTERNAL;support_ref=1;support_variant=1;type=ALTERNATIVE;
scaffold51_142_with_IES	MILORD	internal_eliminated_sequence	205238	205352	.	.	.	ID=MILORD.142.205238.205352;Name=MILORD.142.205238.205352;bounded_by_ta=TRUE;common_boundary=Both;end=205352;ies_id=IESPGM.PTET51.1.142.194692;ies_left_dist=0;ies_min_dist=0;ies_right_dist=0;junction_seq=ttgaaataaacatacTAtccaaaactaagata;read_names=J00121:27:H3GGKBBXX:5:2116:21998:35180,J00121:27:H3GGKBBXX:5:2102:26687:31242,J00121:27:H3GGKBBXX:5:2202:16792:11214,J00121:27:H3GGKBBXX:5:1205:24322:4567,J00121:27:H3GGKBBXX:5:1121:5081:6783,J00121:27:H3GGKBBXX:5:1124:18101:48052,J00121:27:H3GGKBBXX:5:1124:20923:44746,J00121:27:H3GGKBBXX:5:2219:9871:16876;sequence=TACACTAAATTTCAAACAATTTAACCTAAAATCATAATTTTTAATCATAATCTCATATTGTTTAAATATTTCAATTCCATTTTTAATTTTAACAAGAAAATAATCAAATGTGGTG;start=205238;subtype=IES;support_ref=2;support_variant=8;type=IES;
scaffold51_142_with_IES	MILORD	internal_eliminated_sequence	206067	206096	.	.	.	ID=MILORD.142.206067.206096;Name=MILORD.142.206067.206096;bounded_by_ta=TRUE;common_boundary=Both;end=206096;ies_id=IESPGM.PTET51.1.142.195406;ies_left_dist=0;ies_min_dist=0;ies_right_dist=0;junction_seq=gagcccatacaaatgTAaacttgatggagaaa;read_names=J00121:27:H3GGKBBXX:5:2201:19065:25421,J00121:27:H3GGKBBXX:5:1115:20375:15838;sequence=TATCGATAAATTCAATTGATATTTTGACTA;start=206067;subtype=IES;support_ref=0;support_variant=2;type=IES;
scaffold51_142_with_IES	MILORD	internal_eliminated_sequence	207189	207214	.	.	.	ID=MILORD.142.207189.207214;Name=MILORD.142.207189.207214;bounded_by_ta=TRUE;common_boundary=Both;end=207214;ies_id=IESPGM.PTET51.1.142.196498;ies_left_dist=0;ies_min_dist=0;ies_right_dist=0;junction_seq=aagcaataagccatgTAaatgggatacaggta;read_names=J00121:27:H3GGKBBXX:5:1118:4685:13447,J00121:27:H3GGKBBXX:5:2108:22069:3371,J00121:27:H3GGKBBXX:5:2226:31477:46786,J00121:27:H3GGKBBXX:5:2111:14945:10968,J00121:27:H3GGKBBXX:5:1128:23175:33809,J00121:27:H3GGKBBXX:5:1201:4543:34793,J00121:27:H3GGKBBXX:5:1110:20709:21729,J00121:27:H3GGKBBXX:5:2217:30502:34899,J00121:27:H3GGKBBXX:5:1227:16102:44447,J00121:27:H3GGKBBXX:5:1214:13768:45010,J00121:27:H3GGKBBXX:5:2109:19603:33316,J00121:27:H3GGKBBXX:5:2218:22374:1156,J00121:27:H3GGKBBXX:5:1203:19339:17878,J00121:27:H3GGKBBXX:5:1222:26017:11548,J00121:27:H3GGKBBXX:5:1211:15777:15469,J00121:27:H3GGKBBXX:5:1121:25773:42143,J00121:27:H3GGKBBXX:5:2225:10003:23364;sequence=TATAGATTAATAAATAAATTGAACTA;start=207189;subtype=IES;support_ref=4;support_variant=17;type=IES;
scaffold51_142_with_IES	MILORD	internal_eliminated_sequence	208898	208923	.	.	.	ID=MILORD.142.208898.208923;Name=MILORD.142.208898.208923;bounded_by_ta=TRUE;common_boundary=Both;end=208923;ies_id=IESPGM.PTET51.1.142.198181;ies_left_dist=0;ies_min_dist=0;ies_right_dist=0;junction_seq=aggaactggaagttgTAaatattattcaggag;read_names=J00121:27:H3GGKBBXX:5:2215:17503:26582,J00121:27:H3GGKBBXX:5:2213:23825:6765,J00121:27:H3GGKBBXX:5:1126:2859:34758,J00121:27:H3GGKBBXX:5:1105:16823:40420,J00121:27:H3GGKBBXX:5:1207:7304:35004,J00121:27:H3GGKBBXX:5:2116:2067:38170,J00121:27:H3GGKBBXX:5:2122:26321:38838,J00121:27:H3GGKBBXX:5:2110:14976:5007,J00121:27:H3GGKBBXX:5:2118:17117:24894,J00121:27:H3GGKBBXX:5:2107:5731:4286,J00121:27:H3GGKBBXX:5:1117:20537:37959,J00121:27:H3GGKBBXX:5:2215:4543:38803,J00121:27:H3GGKBBXX:5:2221:15361:21606,J00121:27:H3GGKBBXX:5:1121:9364:26265,J00121:27:H3GGKBBXX:5:2218:7050:42372,J00121:27:H3GGKBBXX:5:1217:27296:34125,J00121:27:H3GGKBBXX:5:2223:10571:22977,J00121:27:H3GGKBBXX:5:2109:26656:31505,J00121:27:H3GGKBBXX:5:1119:24444:48808,J00121:27:H3GGKBBXX:5:1102:24018:5868,J00121:27:H3GGKBBXX:5:2103:15767:12954,J00121:27:H3GGKBBXX:5:1101:17371:9684,J00121:27:H3GGKBBXX:5:2217:16407:7838,J00121:27:H3GGKBBXX:5:2205:26260:25720,J00121:27:H3GGKBBXX:5:2215:27732:36183,J00121:27:H3GGKBBXX:5:2215:20760:28112,J00121:27:H3GGKBBXX:5:1105:17249:41088,J00121:27:H3GGKBBXX:5:1216:20456:33492,J00121:27:H3GGKBBXX:5:1126:2818:34723;sequence=TATAGATAGGATAAATAAATGGACTA;start=208898;subtype=IES;support_ref=1;support_variant=29;type=IES;
scaffold51_142_with_IES	MILORD	internal_eliminated_sequence	214128	214298	.	.	.	ID=MILORD.142.214128.214298;Name=MILORD.142.214128.214298;bounded_by_ta=TRUE;common_boundary=None;end=214298;ies_id=IESPGM.PTET51.1.142.204004;ies_left_dist=619;ies_min_dist=475;ies_right_dist=475;junction_seq=ttattatagctacttTAtctattaattaatat;read_names=J00121:27:H3GGKBBXX:5:2115:22749:48192;sequence=TATTGTCGAAATAGTAAGTTTATTTATGATATTTTATATTATAGTTAAAATAAAAATAAATTAATCTCAAATGATAGTGGATTTGTAAACTGTTTAAAAGGTTGCTGCCAGGAATGAAATTTGATTATTGATTAAGTAATATTATTAAATTTAATAAAGAATACAAAGCTA;start=214128;subtype=MAC;support_ref=78;support_variant=1;type=CRYPTIC;
scaffold51_142_with_IES	MILORD	internal_eliminated_sequence	214167	214421	.	.	.	ID=MILORD.142.214167.214421;Name=MILORD.142.214167.214421;bounded_by_ta=TRUE;common_boundary=None;end=214421;ies_id=IESPGM.PTET51.1.142.204004;ies_left_dist=580;ies_min_dist=352;ies_right_dist=352;junction_seq=tatgatattttatatTAtctgtattagctgaa;read_names=J00121:27:H3GGKBBXX:5:2107:20557:9016;sequence=TATAGTTAAAATAAAAATAAATTAATCTCAAATGATAGTGGATTTGTAAACTGTTTAAAAGGTTGCTGCCAGGAATGAAATTTGATTATTGATTAAGTAATATTATTAAATTTAATAAAGAATACAAAGCTATATCTATTAATTAATATAAGAATACTGGATCTCTAAAATGATGCAATCATATAGATTGATAAAAAATGACGATAGCTTCTAAAAATGACAATTCTTAATACACAAAGGGTGTAAAATCATATA;start=214167;subtype=MAC;support_ref=68;support_variant=1;type=CRYPTIC;
scaffold51_142_with_IES	MILORD	internal_eliminated_sequence	214167	214298	.	.	.	ID=MILORD.142.214167.214298;Name=MILORD.142.214167.214298;bounded_by_ta=TRUE;common_boundary=None;end=214298;ies_id=IESPGM.PTET51.1.142.204004;ies_left_dist=580;ies_min_dist=475;ies_right_dist=475;junction_seq=tatgatattttatatTAtctattaattaatat;read_names=J00121:27:H3GGKBBXX:5:1120:12124:16102,J00121:27:H3GGKBBXX:5:1223:4736:21553;sequence=TATAGTTAAAATAAAAATAAATTAATCTCAAATGATAGTGGATTTGTAAACTGTTTAAAAGGTTGCTGCCAGGAATGAAATTTGATTATTGATTAAGTAATATTATTAAATTTAATAAAGAATACAAAGCTA;start=214167;subtype=MAC;support_ref=68;support_variant=2;type=CRYPTIC;
scaffold51_142_with_IES	MILORD	internal_eliminated_sequence	214747	214773	.	.	.	ID=MILORD.142.214747.214773;Name=MILORD.142.214747.214773;bounded_by_ta=TRUE;common_boundary=Both;end=214773;ies_id=IESPGM.PTET51.1.142.204004;ies_left_dist=0;ies_min_dist=0;ies_right_dist=0;junction_seq=ttttaggataatcatTAgcaacgatgcataga;read_names=J00121:27:H3GGKBBXX:5:2106:3437:19373,J00121:27:H3GGKBBXX:5:2110:11343:46469,J00121:27:H3GGKBBXX:5:1201:3427:42108,J00121:27:H3GGKBBXX:5:1127:28219:41493,J00121:27:H3GGKBBXX:5:1201:31751:35444,J00121:27:H3GGKBBXX:5:2113:29548:24630,J00121:27:H3GGKBBXX:5:1225:19126:39348,J00121:27:H3GGKBBXX:5:1209:4229:4637,J00121:27:H3GGKBBXX:5:2109:17360:16840,J00121:27:H3GGKBBXX:5:1116:24251:38170,J00121:27:H3GGKBBXX:5:2128:27042:41950,J00121:27:H3GGKBBXX:5:1114:15412:31576,J00121:27:H3GGKBBXX:5:1217:8349:19443,J00121:27:H3GGKBBXX:5:1206:22922:19443,J00121:27:H3GGKBBXX:5:1211:11779:7169;sequence=TAGGTTCTAATAAATTAGATTAAATTA;start=214747;subtype=IES;support_ref=9;support_variant=15;type=IES;
scaffold51_142_with_IES	MILORD	internal_eliminated_sequence	217308	218000	.	.	.	ID=MILORD.142.217308.218000;Name=MILORD.142.217308.218000;bounded_by_ta=TRUE;common_boundary=None;end=218000;ies_id=IESPGM.PTET51.1.142.207956;ies_left_dist=1418;ies_min_dist=843;ies_right_dist=843;junction_seq=caattattatcaataTAtattacttcatttaa;read_names=J00121:27:H3GGKBBXX:5:2113:18558:4778;sequence=TATTTTTGAATTTAAGAAATTTTCTTTAAATAATAATTAACCATAATTTTGATGAGGTAATTTTTAAATATTTTATATCCCAAATAAAAAGTATATATTAGAATTTAAAATGGGGATTCTATATTGCGGAGAATATCATCCATTTTGAACTATAACTCCCTCATGTAAATTGGTATATAAATGTAGAAATCAAATCATTTTTGCTGATTATTTCGCGAATTTTAGACAGCTTATTAAAAGACTTCTTATGCTTTTTAAGTGTTGGTTTATTACTATGGATTATAAAGCTTGCATTTGTCTTTATCAGATCCATTCATCCCTGTTTTCATTTTTTGCATCTGTTTATTTTAAATTTATTAACTGATAAATTATGATTTTATAAATTAATACATTCTATATAAATAATATCAATTAAATTTTTATTCTTTATTCAAATATCTTGAGGAGTTCAGCAAAATTATTGGTACACAATTAGACTAGAAGGAGAATCATTTAGAAAATAGGAACGTTATCAATATGAATTCCAAATATTATTAATTTTAATAAGTAAAATAGCTAGCTAAATTTGATTTATAGATATGGGGTTATGTTTTTCCTGGGTCCTTACGAATAATAAATTAAAGTAATATGACAAAATGAAAGTTTGTATAAATCCTTTATTCTATAAATTAAAATTTATTTTTGTCAGAAAAA;start=217308;subtype=MAC;support_ref=56;support_variant=1;type=CRYPTIC;
scaffold51_142_with_IES	MILORD	internal_eliminated_sequence	218111	218156	.	.	.	ID=MILORD.142.218111.218156;Name=MILORD.142.218111.218156;bounded_by_ta=TRUE;common_boundary=None;end=218156;ies_id=IESPGM.PTET51.1.142.207956;ies_left_dist=615;ies_min_dist=615;ies_right_dist=687;junction_seq=tatttaataaattatTAcataatctggaagca;read_names=J00121:27:H3GGKBBXX:5:2109:23043:45572;sequence=TATACCCTTCTCATTAATTTTCCCATAATATTTTGGAAATAAAGTA;start=218111;subtype=MAC;support_ref=42;support_variant=1;type=CRYPTIC;
scaffold51_142_with_IES	MILORD	internal_eliminated_sequence	218724	218843	.	.	.	ID=MILORD.142.218724.218843;Name=MILORD.142.218724.218843;bounded_by_ta=TRUE;common_boundary=RIGHT;end=218843;ies_id=IESPGM.PTET51.1.142.207956;ies_left_dist=2;ies_min_dist=0;ies_right_dist=0;junction_seq=taataaaaaaataaaTAtaagttgataatatc;read_names=J00121:27:H3GGKBBXX:5:2206:28716:46153;sequence=TATACACTAAATATCAAATAATATTTTTCCCATAAGGATAATTGAAAAGTATAATCTCTTATTATTTAGATTTAATAATTGAATTTAAAATTCTCCTTAGAAAATAATGAAATAGTACTG;start=218724;subtype=PARTIAL_EXTERNAL;support_ref=11;support_variant=1;type=ALTERNATIVE;
scaffold51_142_with_IES	MILORD	internal_eliminated_sequence	218726	218843	.	.	.	ID=MILORD.142.218726.218843;Name=MILORD.142.218726.218843;bounded_by_ta=TRUE;common_boundary=Both;end=218843;ies_id=IESPGM.PTET51.1.142.207956;ies_left_dist=0;ies_min_dist=0;ies_right_dist=0;junction_seq=ataaaaaaataaataTAtaagttgataatatc;read_names=J00121:27:H3GGKBBXX:5:1122:12946:13623,J00121:27:H3GGKBBXX:5:1222:17168:16577,J00121:27:H3GGKBBXX:5:1120:8247:5833,J00121:27:H3GGKBBXX:5:2116:2341:33334,J00121:27:H3GGKBBXX:5:2217:4939:6361,J00121:27:H3GGKBBXX:5:1202:23216:11337,J00121:27:H3GGKBBXX:5:1119:16417:20621,J00121:27:H3GGKBBXX:5:1112:2493:26459,J00121:27:H3GGKBBXX:5:2104:7233:6677,J00121:27:H3GGKBBXX:5:2106:6959:12603,J00121:27:H3GGKBBXX:5:1221:2706:34530,J00121:27:H3GGKBBXX:5:1101:25875:47770,J00121:27:H3GGKBBXX:5:2119:8136:5147,J00121:27:H3GGKBBXX:5:2113:26595:16770,J00121:27:H3GGKBBXX:5:1222:2392:26177,J00121:27:H3GGKBBXX:5:1218:15889:42143,J00121:27:H3GGKBBXX:5:2119:8166:5235,J00121:27:H3GGKBBXX:5:1217:13403:24226,J00121:27:H3GGKBBXX:5:1227:12134:22098,J00121:27:H3GGKBBXX:5:2106:6756:12603,J00121:27:H3GGKBBXX:5:1113:12418:48966,J00121:27:H3GGKBBXX:5:1128:19695:31822,J00121:27:H3GGKBBXX:5:1213:23064:39805;sequence=TACACTAAATATCAAATAATATTTTTCCCATAAGGATAATTGAAAAGTATAATCTCTTATTATTTAGATTTAATAATTGAATTTAAAATTCTCCTTAGAAAATAATGAAATAGTACTG;start=218726;subtype=IES;support_ref=20;support_variant=23;type=IES;
scaffold51_142_with_IES	MILORD	internal_eliminated_sequence	218726	218835	.	.	.	ID=MILORD.142.218726.218835;Name=MILORD.142.218726.218835;bounded_by_ta=TRUE;common_boundary=LEFT;end=218835;ies_id=IESPGM.PTET51.1.142.207956;ies_left_dist=0;ies_min_dist=0;ies_right_dist=8;junction_seq=ataaaaaaataaataTAgtactgtataagttg;read_names=J00121:27:H3GGKBBXX:5:2222:30097:2791,J00121:27:H3GGKBBXX:5:2104:6126:48263;sequence=TACACTAAATATCAAATAATATTTTTCCCATAAGGATAATTGAAAAGTATAATCTCTTATTATTTAGATTTAATAATTGAATTTAAAATTCTCCTTAGAAAATAATGAAA;start=218726;subtype=PARTIAL_INTERNAL;support_ref=20;support_variant=2;type=ALTERNATIVE;
scaffold51_142_with_IES	MILORD	internal_eliminated_sequence	219555	219583	.	.	.	ID=MILORD.142.219555.219583;Name=MILORD.142.219555.219583;bounded_by_ta=TRUE;common_boundary=Both;end=219583;ies_id=IESPGM.PTET51.1.142.208667;ies_left_dist=0;ies_min_dist=0;ies_right_dist=0;junction_seq=gagcccatacaaatgTAaacttgatggagaaa;read_names=J00121:27:H3GGKBBXX:5:2213:21724:7240,J00121:27:H3GGKBBXX:5:1221:18243:44148,J00121:27:H3GGKBBXX:5:1101:21410:42038,J00121:27:H3GGKBBXX:5:2201:7699:39945,J00121:27:H3GGKBBXX:5:1111:21876:31699,J00121:27:H3GGKBBXX:5:2113:1955:3196,J00121:27:H3GGKBBXX:5:2201:23277:17069,J00121:27:H3GGKBBXX:5:2115:15737:9772,J00121:27:H3GGKBBXX:5:2104:21450:16612,J00121:27:H3GGKBBXX:5:1104:30634:31224,J00121:27:H3GGKBBXX:5:1110:5842:43234,J00121:27:H3GGKBBXX:5:2223:11546:1455,J00121:27:H3GGKBBXX:5:1219:6573:24876,J00121:27:H3GGKBBXX:5:1116:4279:29413,J00121:27:H3GGKBBXX:5:1211:8704:23223;sequence=TATCGATAAATTCAATTGATATTTGACTA;start=219555;subtype=IES;support_ref=2;support_variant=15;type=IES;
scaffold51_142_with_IES	MILORD	internal_eliminated_sequence	220667	220702	.	.	.	ID=MILORD.142.220667.220702;Name=MILORD.142.220667.220702;bounded_by_ta=TRUE;common_boundary=RIGHT;end=220702;ies_id=IESPGM.PTET51.1.142.209759;ies_left_dist=9;ies_min_dist=0;ies_right_dist=0;junction_seq=tgtcaagataaacaaTAaatgggatacaagca;read_names=J00121:27:H3GGKBBXX:5:1108:27062:29079;sequence=TAAGCCATGTATAGTTTAATAAATCAAATTTAACTA;start=220667;subtype=PARTIAL_EXTERNAL;support_ref=5;support_variant=1;type=ALTERNATIVE;
scaffold51_142_with_IES	MILORD	internal_eliminated_sequence	220676	220702	.	.	.	ID=MILORD.142.220676.220702;Name=MILORD.142.220676.220702;bounded_by_ta=TRUE;common_boundary=Both;end=220702;ies_id=IESPGM.PTET51.1.142.209759;ies_left_dist=0;ies_min_dist=0;ies_right_dist=0;junction_seq=aaacaataagccatgTAaatgggatacaagca;read_names=J00121:27:H3GGKBBXX:5:1216:19004:1894,J00121:27:H3GGKBBXX:5:1219:9120:20041,J00121:27:H3GGKBBXX:5:2219:9932:10194,J00121:27:H3GGKBBXX:5:1228:4970:31277,J00121:27:H3GGKBBXX:5:1124:11698:2809,J00121:27:H3GGKBBXX:5:2217:4493:45396,J00121:27:H3GGKBBXX:5:1211:11546:33668,J00121:27:H3GGKBBXX:5:2208:5568:38715,J00121:27:H3GGKBBXX:5:1203:6066:36622,J00121:27:H3GGKBBXX:5:1216:20060:44834,J00121:27:H3GGKBBXX:5:1226:16163:7556,J00121:27:H3GGKBBXX:5:2111:25276:48104,J00121:27:H3GGKBBXX:5:2218:24637:48896,J00121:27:H3GGKBBXX:5:1112:26646:5499,J00121:27:H3GGKBBXX:5:2110:18933:30362,J00121:27:H3GGKBBXX:5:1111:9810:47647;sequence=TATAGTTTAATAAATCAAATTTAACTA;start=220676;subtype=IES;support_ref=4;support_variant=16;type=IES;
scaffold51_142_with_IES	MILORD	internal_eliminated_sequence	222383	222408	.	.	.	ID=MILORD.142.222383.222408;Name=MILORD.142.222383.222408;bounded_by_ta=TRUE;common_boundary=Both;end=222408;ies_id=IESPGM.PTET51.1.142.211439;ies_left_dist=0;ies_min_dist=0;ies_right_dist=0;junction_seq=aggaactggaagttgTAaatattattcaggag;read_names=J00121:27:H3GGKBBXX:5:1219:4635:45502,J00121:27:H3GGKBBXX:5:2119:12642:15346,J00121:27:H3GGKBBXX:5:2113:22668:14502,J00121:27:H3GGKBBXX:5:1111:30452:20498,J00121:27:H3GGKBBXX:5:2113:18294:9139,J00121:27:H3GGKBBXX:5:1122:16762:37220,J00121:27:H3GGKBBXX:5:2225:7344:5886,J00121:27:H3GGKBBXX:5:1218:9485:18493,J00121:27:H3GGKBBXX:5:2217:2767:23241,J00121:27:H3GGKBBXX:5:2221:12966:41124,J00121:27:H3GGKBBXX:5:2111:13606:7908,J00121:27:H3GGKBBXX:5:1104:14590:27197,J00121:27:H3GGKBBXX:5:1113:25083:36833,J00121:27:H3GGKBBXX:5:2202:16396:30327;sequence=TATAGATATGATTCATAAATGGACTA;start=222383;subtype=IES;support_ref=0;support_variant=14;type=IES;
scaffold51_142_with_IES	MILORD	internal_eliminated_sequence	227630	227658	.	.	.	ID=MILORD.142.227630.227658;Name=MILORD.142.227630.227658;bounded_by_ta=TRUE;common_boundary=None;end=227658;ies_id=IESPGM.PTET51.1.142.217148;ies_left_dist=488;ies_min_dist=488;ies_right_dist=547;junction_seq=ttattataactacttTAttttatattatttat;read_names=J00121:27:H3GGKBBXX:5:1123:17624:47014;sequence=TATTGTCAAAATAGAAAGTTTATTTATGA;start=227630;subtype=MAC;support_ref=26;support_variant=1;type=CRYPTIC;
scaffold51_142_with_IES	MILORD	internal_eliminated_sequence	227630	227668	.	.	.	ID=MILORD.142.227630.227668;Name=MILORD.142.227630.227668;bounded_by_ta=TRUE;common_boundary=None;end=227668;ies_id=IESPGM.PTET51.1.142.217148;ies_left_dist=488;ies_min_dist=488;ies_right_dist=537;junction_seq=ttattataactacttTAtttatatttaaaaag;read_names=J00121:27:H3GGKBBXX:5:1127:14661:27531;sequence=TATTGTCAAAATAGAAAGTTTATTTATGATATTTTATAT;start=227630;subtype=MAC;support_ref=26;support_variant=1;type=CRYPTIC;
scaffold51_142_with_IES	MILORD	internal_eliminated_sequence	227664	228189	.	.	.	ID=MILORD.142.227664.228189;Name=MILORD.142.227664.228189;bounded_by_ta=TRUE;common_boundary=None;end=228189;ies_id=IESPGM.PTET51.1.142.217148;ies_left_dist=454;ies_min_dist=16;ies_right_dist=16;junction_seq=ttatttatgatatttTAtttaaatctacctat;read_names=J00121:27:H3GGKBBXX:5:2105:22059:5007;sequence=TATATTATTTATATTTAAAAAGCAATAAGTTATTTGTTTAATGTTTTTTTTTAGTATATATATTTTTTAATTTGCATAAATTGCTTCTTGCTTTTTCAATTAATTGAACAAAGACCTACAATTCTTTATGATTTCCATCTTATAAGCAATATTGAGCTGAATCTATGTATTACGGACAATCTTAACATGATATTATTTGTTGCGATTCATTAATTGCTAAGATCTGCAACTAAAGAGGAAGCTTTTAAAGAGATTTTTAAAAGAAACTAAATAGCGAAGGTATTGGCTTTGCTGATGGAACCACATAATATTCATAAAACAATAGATCCTAATCATTCTTTATTAAAGAAATAAAAAGAGAAATATTAATCAAATCTTAAATAAGATGATTTAGGCAATAAATTGCTTAAATTTCAAAGGTACCTGAAGTGTTAGAGCAAATAAATAAGAAGTTTACAGTGCAGTCTATTTAGAAAAGAAATTGAATAATTATTAAAAAAGAAAACAAAAGATCAAATATTAAATA;start=227664;subtype=OVERLAPPING;support_ref=16;support_variant=1;type=ALTERNATIVE;
scaffold51_142_with_IES	MILORD	internal_eliminated_sequence	227673	227701	.	.	.	ID=MILORD.142.227673.227701;Name=MILORD.142.227673.227701;bounded_by_ta=TRUE;common_boundary=None;end=227701;ies_id=IESPGM.PTET51.1.142.217148;ies_left_dist=445;ies_min_dist=445;ies_right_dist=504;junction_seq=atattttatattattTAatgtttttttttag;read_names=J00121:27:H3GGKBBXX:5:1223:19248:34459;sequence=TATATTTAAAAAGCAATAAGTTATTTGTT;start=227673;subtype=MAC;support_ref=21;support_variant=1;type=CRYPTIC;
scaffold51_142_with_IES	MILORD	internal_eliminated_sequence	228118	228205	.	.	.	ID=MILORD.142.228118.228205;Name=MILORD.142.228118.228205;bounded_by_ta=TRUE;common_boundary=Both;end=228205;ies_id=IESPGM.PTET51.1.142.217148;ies_left_dist=0;ies_min_dist=0;ies_right_dist=0;junction_seq=aataaataagaagttTAttatgttaattaagt;read_names=J00121:27:H3GGKBBXX:5:1128:30675:4180,J00121:27:H3GGKBBXX:5:2208:9638:35215,J00121:27:H3GGKBBXX:5:1101:25195:39207,J00121:27:H3GGKBBXX:5:2103:21257:42900,J00121:27:H3GGKBBXX:5:2213:3965:30345,J00121:27:H3GGKBBXX:5:1103:7841:26582,J00121:27:H3GGKBBXX:5:1209:10409:37396,J00121:27:H3GGKBBXX:5:2227:17117:47647,J00121:27:H3GGKBBXX:5:2126:16985:34864,J00121:27:H3GGKBBXX:5:2208:9597:35251,J00121:27:H3GGKBBXX:5:1126:20303:20850,J00121:27:H3GGKBBXX:5:1103:21968:8365,J00121:27:H3GGKBBXX:5:2215:26595:36605,J00121:27:H3GGKBBXX:5:1127:11038:29659,J00121:27:H3GGKBBXX:5:1120:17269:1138,J00121:27:H3GGKBBXX:5:2122:1884:35989,J00121:27:H3GGKBBXX:5:2110:12043:16876,J00121:27:H3GGKBBXX:5:2208:16407:16629,J00121:27:H3GGKBBXX:5:2218:22333:15715,J00121:27:H3GGKBBXX:5:1110:8298:16190,J00121:27:H3GGKBBXX:5:1118:17919:15100,J00121:27:H3GGKBBXX:5:1213:15382:42460,J00121:27:H3GGKBBXX:5:2122:9171:21289,J00121:27:H3GGKBBXX:5:2104:26017:5851,J00121:27:H3GGKBBXX:5:2205:28726:7767,J00121:27:H3GGKBBXX:5:1128:5690:5059;sequence=TACAGTGCAGTCTATTTAGAAAAGAAATTGAATAATTATTAAAAAAGAAAACAAAAGATCAAATATTAAATATATTTAAATCTACCTA;start=228118;subtype=IES;support_ref=26;support_variant=26;type=IES;
scaffold51_142_with_IES	MILORD	internal_eliminated_sequence	228765	228793	.	.	.	ID=MILORD.142.228765.228793;Name=MILORD.142.228765.228793;bounded_by_ta=TRUE;common_boundary=Both;end=228793;ies_id=IESPGM.PTET51.1.142.217707;ies_left_dist=0;ies_min_dist=0;ies_right_dist=0;junction_seq=aatgttctcttaactTAtctttgcagaaaaag;read_names=J00121:27:H3GGKBBXX:5:2214:11911:46434,J00121:27:H3GGKBBXX:5:1216:14722:41317,J00121:27:H3GGKBBXX:5:2101:4594:12445,J00121:27:H3GGKBBXX:5:1212:25631:8875,J00121:27:H3GGKBBXX:5:1212:8846:20023,J00121:27:H3GGKBBXX:5:1213:8948:16436,J00121:27:H3GGKBBXX:5:1121:8237:3178,J00121:27:H3GGKBBXX:5:2214:18294:28411,J00121:27:H3GGKBBXX:5:2214:21897:22063,J00121:27:H3GGKBBXX:5:2220:28128:46258,J00121:27:H3GGKBBXX:5:2228:18954:9754,J00121:27:H3GGKBBXX:5:1215:13149:7644,J00121:27:H3GGKBBXX:5:1221:24444:2949,J00121:27:H3GGKBBXX:5:2111:23368:14625,J00121:27:H3GGKBBXX:5:1121:11921:21061;sequence=TATGGTTGAACAATTTTGATAAAATTCTA;start=228765;subtype=IES;support_ref=63;support_variant=15;type=IES;
scaffold51_142_with_IES	MILORD	internal_eliminated_sequence	231134	234045	.	.	.	ID=MILORD.142.231134.234045;Name=MILORD.142.231134.234045;bounded_by_ta=TRUE;common_boundary=None;end=234045;ies_id=IESPGM.PTET51.1.142.220320;ies_left_dist=273;ies_min_dist=273;ies_right_dist=-2538;junction_seq=aaaacctcaatgaaaTAgaagaaagatcttat;read_names=J00121:27:H3GGKBBXX:5:1123:19390:34706;sequence=TACACTACTAACAAGATAAAATTTGCAAAACTTAACTGTATTATATGAAAGATTAACATATAATTGAATAGGATTTTGGACTTAAATTTACAGAATTTCTAGAATTCATTTAGGGGAAAAGAAGAAAAATATAGTTATCAGATTGAAGAAAAAATAGAAGAACTGATAACTGAGATCAATCTGAATAAAAGAGAATGAATAATTTATTGCTGTTTAGTTTCTTAAAATGACATTCTAATAATATTAATAATAATAATCAATCATTTCTTCTTGTACTGTTATGATTGCGCAAATTTTATCTTTCTACTCAAAGAGTTTTTCTCAACTTCATTACAATGTCTATGATAGTGCTCAAAATGTCAATATCCCTCCTGTACCCTCACGAATTCTTAAAGCATGATAGCATTTCAATTAATTAATTTGATTTATGAGAAAATGCAGAGAATATTTGTATACGAAATATAAAAAAATGCACAAAAATTCTAGAATATATATTATTTCTAAGAAGAATTATTTAAAAAATTTTATTTCAAACTTACTTTAAATAGGCTTGGTTCAATTGTTAATTGGCTATTGCTATCGTAAAATACAATTGAATTTTGCGGCTCAGAGTAAAAGATGACTGAAATTGTTTTTGACTATAAGCAGGCATTTTCTATTTTAGGCCAGCGAATATTAAATTAATATTAGAAGCTAGGGATTTTAGATTTGATAAAAAATGTCATTAATTGATTGTAGTCATCAAAGAATCAATTTTTGATGAATTTTTAATTATTTTAGATTGAAAGAAAAGTAAACAGAAGAATGTAAATTAAGCTAATATGAAATCAAACATGAATTAAATCATTCTTTTATCTAACTTAAAATTCTTAATTCTAAAAGTCCCAAGTAATAAAATATTCTTCATCTGAACTCAAAGCTGCGAAATTCCAATTAGTGCTAAATGGGATAATCTATTATATCTTAAACTCTTAAGTTTCATCCATTTTTAAGAAATACATTCTATATTTATGTCGAACAATAAGCAAGCGAGATATATTTGAGTAAATTGATTCAAAATAATGAAAGTCATAATTTCCCTGTCCTAATATTATTTTATTCTTCAATTCAAAAAGTAAATTTCGTGGATTCATTTAAAACACATATAACTACCCATCACTAGTAGGTTACCATGTTATAAGCTACTTAATTTTGACATATTTATATTAATTATAAATAAGAATAGATTTAAACTGATATTAAAAATAAAAATGATTGATTCCATAACTTATCATGATCAATAAAACAGATTTTAGTTCCATAATCTTCATTCCTAATATTCTAAAACTTTTTCCATTGTACTTCATTATTTATGATTGCTCTTTATTGTCTCCAAAACGTTATAGTTTTATTTTCAGAGCATGAAGCTAATATGTCTGAAGTAGAGTTCTCAACAATACTATAAATTTCCCCAGTCATAGATTTCAATGTCTCTTAACATATCCAACCATTATTTTGACCCTAGGCTACCCAAATCTTGATTGTTCCATCTTCACTTGATGATATGATTGAATCATCCTTCTTACTTATTATGATTGCACTCACCCTCCCTTTATGTCCAACCAATTAGGTGCAAAATTTCCAAGTATTTTTCTGTAATTCCCAAACCAGCATTGTTTCATCACTTCCGCCAGCAACAAGAAAATTTGATTATATACCAAATTTAATTATTTTCACCAGCGATTTCCCTTTTAAAAATTATGGATTCGTAACATAGCCATTATTGAACTCCCATATCTTTACATCATGTTTCGATGCAGCTGCTAATAAATTGCCCTTATTATTAAATGCTAATGCTCCTCCCCATTTTCTCTATTTTTATTTTGAAATTAATTAGTAATTTAAGCTGCTCCCTTCAATAATTTCTTCAACTTAGGTCACGTTTGTATTTTCCAACTATTCCTATAGATTTAAATCTTAATCCATGAAAAAAAATAATTATTAATAATATTGTTTTCCTTTTAAATTAAATACAGTCTCATTATAATACATATGTCATCATAGATTCTCGATTTTAACAAACATTTATATTAGTTTCAAACATTTAGAACTCTTCTCTTTCATAGCTTGAAGCTCCATTCTTTTTAAAAGATACATTAATGATTCATTTATAAAGCTAATTATTTAGGTAACATCCTTGGTGCAAAAATATTTATTGATAGCACCTATTAGCTGAATTCAAGATTATTGAATTTGTGCCTTATAGATAAGCCAGTTTAAAACAACAATAACGGATAAATAATAAATTCTGATTGCTAATTATTCAATAAAAATAACATATATTACTTAAATATAACATATTCATGCTTTATTTTCCTTTGCAGATAATAACTTTTTCAAATTTTTCAGTTTTATTAGTTCAAAATTTCCATTACTAAATCTCATAGCGAAAGGCCTACAAGAGATGGTTTTTTGGAAATGGATAATAGTGAATTGGTTTTTCATATTTTTTAAAGTTTGGGGATCATATATTAAAATTGAGCCAAGATAGAATTGTTTTCCATGTGATGAAAATTATAATTTTTAATTTAAGACTAATCTAAAGTATATGTTATTTTATTAGTTTTAGAATCCATTATTTCTAAACTATTTCTATAAATTTTGCAACAAAATTAGTTACAAATTGTTTCTATTATCAAAACCACCTTCACTACCCTCTTCTATAACTCCTGTTTATTTATAATCAGAAATTTTTCCTTCAATTATGTATCCTGATTTATTAAGAATTTATAAAAGCAAAAGCAAGTGCTTCAAATGGTGTTGTCTAATTAATCTGTGTATAATCCTTTTTTGATCTGAAATATCCCATGACCTAAGATTATGAATCATTCCCAATGTAAGTAAAAAATTTCCATTTTTAGAAAATTTGAGTA;start=231134;subtype=EXTERNAL;support_ref=56;support_variant=1;type=ALTERNATIVE;
scaffold51_142_with_IES	MILORD	internal_eliminated_sequence	231407	231507	.	.	.	ID=MILORD.142.231407.231507;Name=MILORD.142.231407.231507;bounded_by_ta=TRUE;common_boundary=Both;end=231507;ies_id=IESPGM.PTET51.1.142.220320;ies_left_dist=0;ies_min_dist=0;ies_right_dist=0;junction_seq=aatcatttcttcttgTAccctcacgaattctt;read_names=J00121:27:H3GGKBBXX:5:1120:17574:34582,J00121:27:H3GGKBBXX:5:1120:17452:34582,J00121:27:H3GGKBBXX:5:2218:18517:32666,J00121:27:H3GGKBBXX:5:2214:6238:23698,J00121:27:H3GGKBBXX:5:1112:19096:35884,J00121:27:H3GGKBBXX:5:2108:4604:45695,J00121:27:H3GGKBBXX:5:2206:6735:1736,J00121:27:H3GGKBBXX:5:1211:27336:28674,J00121:27:H3GGKBBXX:5:2108:30675:21623,J00121:27:H3GGKBBXX:5:1124:9922:38978,J00121:27:H3GGKBBXX:5:2214:29518:9913,J00121:27:H3GGKBBXX:5:2201:30442:9508,J00121:27:H3GGKBBXX:5:2113:18599:45818,J00121:27:H3GGKBBXX:5:1111:10318:28727,J00121:27:H3GGKBBXX:5:2106:21531:21676,J00121:27:H3GGKBBXX:5:2218:13443:47717,J00121:27:H3GGKBBXX:5:1117:6482:20744,J00121:27:H3GGKBBXX:5:2225:8095:38943,J00121:27:H3GGKBBXX:5:2111:13352:19355,J00121:27:H3GGKBBXX:5:1223:20811:13500,J00121:27:H3GGKBBXX:5:2225:7821:39172;sequence=TACTGTTATGATTGCGCAAATTTTATCTTTCTACTCAAAGAGTTTTTCTCAACTTCATTACAATGTCTATGATAGTGCTCAAAATGTCAATATCCCTCCTG;start=231407;subtype=IES;support_ref=52;support_variant=21;type=IES;
scaffold51_142_with_IES	MILORD	internal_eliminated_sequence	231705	231774	.	.	.	ID=MILORD.142.231705.231774;Name=MILORD.142.231705.231774;bounded_by_ta=TRUE;common_boundary=RIGHT;end=231774;ies_id=IESPGM.PTET51.1.142.220533;ies_left_dist=16;ies_min_dist=0;ies_right_dist=0;junction_seq=caattgttaattggcTAagcaggcattttcta;read_names=J00121:27:H3GGKBBXX:5:2106:22424:25615;sequence=TATTGCTATCGTAAAATACAATTGAATTTTGCGGCTCAGAGTAAAAGATGACTGAAATTGTTTTTGACTA;start=231705;subtype=PARTIAL_EXTERNAL;support_ref=31;support_variant=1;type=ALTERNATIVE;
scaffold51_142_with_IES	MILORD	internal_eliminated_sequence	231711	231774	.	.	.	ID=MILORD.142.231711.231774;Name=MILORD.142.231711.231774;bounded_by_ta=TRUE;common_boundary=RIGHT;end=231774;ies_id=IESPGM.PTET51.1.142.220533;ies_left_dist=10;ies_min_dist=0;ies_right_dist=0;junction_seq=ttaattggctattgcTAagcaggcattttcta;read_names=J00121:27:H3GGKBBXX:5:1112:1834:16243,J00121:27:H3GGKBBXX:5:1116:4290:46205,J00121:27:H3GGKBBXX:5:2120:3518:8928,J00121:27:H3GGKBBXX:5:2214:22364:33844,J00121:27:H3GGKBBXX:5:2206:12023:45643;sequence=TATCGTAAAATACAATTGAATTTTGCGGCTCAGAGTAAAAGATGACTGAAATTGTTTTTGACTA;start=231711;subtype=PARTIAL_EXTERNAL;support_ref=72;support_variant=5;type=ALTERNATIVE;
scaffold51_142_with_IES	MILORD	internal_eliminated_sequence	231721	231774	.	.	.	ID=MILORD.142.231721.231774;Name=MILORD.142.231721.231774;bounded_by_ta=TRUE;common_boundary=Both;end=231774;ies_id=IESPGM.PTET51.1.142.220533;ies_left_dist=0;ies_min_dist=0;ies_right_dist=0;junction_seq=attgctatcgtaaaaTAagcaggcattttcta;read_names=J00121:27:H3GGKBBXX:5:1126:15818:20076,J00121:27:H3GGKBBXX:5:1123:12540:13517,J00121:27:H3GGKBBXX:5:1216:9343:29782,J00121:27:H3GGKBBXX:5:1115:16904:25193,J00121:27:H3GGKBBXX:5:2218:14286:43480,J00121:27:H3GGKBBXX:5:2104:4767:18159,J00121:27:H3GGKBBXX:5:2220:21521:10405;sequence=TACAATTGAATTTTGCGGCTCAGAGTAAAAGATGACTGAAATTGTTTTTGACTA;start=231721;subtype=IES;support_ref=70;support_variant=7;type=IES;
scaffold51_142_with_IES	MILORD	internal_eliminated_sequence	232309	232396	.	.	.	ID=MILORD.142.232309.232396;Name=MILORD.142.232309.232396;bounded_by_ta=TRUE;common_boundary=Both;end=232396;ies_id=IESPGM.PTET51.1.142.221067;ies_left_dist=0;ies_min_dist=0;ies_right_dist=0;junction_seq=agtaggttaccatgtTAacttatcatgatcaa;read_names=J00121:27:H3GGKBBXX:5:2116:13951:19373,J00121:27:H3GGKBBXX:5:1204:12165:32033,J00121:27:H3GGKBBXX:5:2208:21156:20217,J00121:27:H3GGKBBXX:5:2223:20557:16753,J00121:27:H3GGKBBXX:5:2128:18152:5728,J00121:27:H3GGKBBXX:5:2219:13819:26388,J00121:27:H3GGKBBXX:5:2226:27235:36376,J00121:27:H3GGKBBXX:5:2217:12307:16313,J00121:27:H3GGKBBXX:5:1127:17614:34582,J00121:27:H3GGKBBXX:5:2115:29792:6202,J00121:27:H3GGKBBXX:5:1226:8014:35462,J00121:27:H3GGKBBXX:5:1206:19735:32771,J00121:27:H3GGKBBXX:5:1114:4655:8857,J00121:27:H3GGKBBXX:5:2212:8258:49142,J00121:27:H3GGKBBXX:5:1127:9120:23171,J00121:27:H3GGKBBXX:5:2218:16955:34881,J00121:27:H3GGKBBXX:5:1121:25256:43603,J00121:27:H3GGKBBXX:5:1207:20141:1508,J00121:27:H3GGKBBXX:5:2207:15442:10458,J00121:27:H3GGKBBXX:5:1105:16620:12075,J00121:27:H3GGKBBXX:5:2206:29193:28622,J00121:27:H3GGKBBXX:5:2219:20760:41862,J00121:27:H3GGKBBXX:5:1225:15067:26512,J00121:27:H3GGKBBXX:5:2113:6340:9913,J00121:27:H3GGKBBXX:5:1215:13453:1806,J00121:27:H3GGKBBXX:5:2213:11261:42812,J00121:27:H3GGKBBXX:5:2108:21917:28534,J00121:27:H3GGKBBXX:5:1119:5162:28833,J00121:27:H3GGKBBXX:5:1213:6055:20744,J00121:27:H3GGKBBXX:5:1127:15026:8928,J00121:27:H3GGKBBXX:5:1116:14590:17104,J00121:27:H3GGKBBXX:5:1212:5041:28129,J00121:27:H3GGKBBXX:5:2115:9465:9561,J00121:27:H3GGKBBXX:5:2219:6319:30978,J00121:27:H3GGKBBXX:5:2212:25449:25720,J00121:27:H3GGKBBXX:5:2205:18446:37888,J00121:27:H3GGKBBXX:5:2213:17097:28868,J00121:27:H3GGKBBXX:5:2212:25469:25685;sequence=TATAAGCTACTTAATTTTGACATATTTATATTAATTATAAATAAGAATAGATTTAAACTGATATTAAAAATAAAAATGATTGATTCCA;start=232309;subtype=IES;support_ref=4;support_variant=38;type=IES;
scaffold51_142_with_IES	MILORD	internal_eliminated_sequence	234437	234464	.	.	.	ID=MILORD.142.234437.234464;Name=MILORD.142.234437.234464;bounded_by_ta=TRUE;common_boundary=None;end=234464;ies_id=IESPGM.PTET51.1.142.224300;ies_left_dist=1193;ies_min_dist=1193;ies_right_dist=1318;junction_seq=ataacttgatccataTAaagccattgataaaa;read_names=J00121:27:H3GGKBBXX:5:1224:7334:10616;sequence=TATAAGTGAATCATTGTTATACATTCCA;start=234437;subtype=MAC;support_ref=65;support_variant=1;type=CRYPTIC;
scaffold51_142_with_IES	MILORD	internal_eliminated_sequence	234811	234840	.	.	.	ID=MILORD.142.234811.234840;Name=MILORD.142.234811.234840;bounded_by_ta=TRUE;common_boundary=None;end=234840;ies_id=IESPGM.PTET51.1.142.224300;ies_left_dist=819;ies_min_dist=819;ies_right_dist=942;junction_seq=ttaatagttaattttTAcatacattcaacaat;read_names=J00121:27:H3GGKBBXX:5:2115:14478:44447,J00121:27:H3GGKBBXX:5:1117:27438:21324;sequence=TATGGATAAGATCGTTTTCTTTAAAACTTA;start=234811;subtype=MAC;support_ref=61;support_variant=2;type=CRYPTIC;
scaffold51_142_with_IES	MILORD	internal_eliminated_sequence	235623	235782	.	.	.	ID=MILORD.142.235623.235782;Name=MILORD.142.235623.235782;bounded_by_ta=TRUE;common_boundary=RIGHT;end=235782;ies_id=IESPGM.PTET51.1.142.224300;ies_left_dist=7;ies_min_dist=0;ies_right_dist=0;junction_seq=atcaaaatcatacctTAattataatatgttac;read_names=J00121:27:H3GGKBBXX:5:2201:23997:4321;sequence=TATAAAATATTGTTGAGTCACAAATAAGTTTATGGTTTAAAATAATTACAACTTATATTTAAAGATTTTACTTATTATTTTTTTCTAATTTAAATTCTGAATTTAATCTAAGAATGATTTAAACAACTTACAAAAATTAGTATTCATAACTTATTGACAA;start=235623;subtype=PARTIAL_EXTERNAL;support_ref=2;support_variant=1;type=ALTERNATIVE;
scaffold51_142_with_IES	MILORD	internal_eliminated_sequence	235623	235786	.	.	.	ID=MILORD.142.235623.235786;Name=MILORD.142.235623.235786;bounded_by_ta=TRUE;common_boundary=None;end=235786;ies_id=IESPGM.PTET51.1.142.224300;ies_left_dist=7;ies_min_dist=4;ies_right_dist=-4;junction_seq=atcaaaatcatacctTAtaatatgttacaata;read_names=J00121:27:H3GGKBBXX:5:2113:16285:34530;sequence=TATAAAATATTGTTGAGTCACAAATAAGTTTATGGTTTAAAATAATTACAACTTATATTTAAAGATTTTACTTATTATTTTTTTCTAATTTAAATTCTGAATTTAATCTAAGAATGATTTAAACAACTTACAAAAATTAGTATTCATAACTTATTGACAATAAT;start=235623;subtype=EXTERNAL;support_ref=2;support_variant=1;type=ALTERNATIVE;
scaffold51_142_with_IES	MILORD	internal_eliminated_sequence	235630	235791	.	.	.	ID=MILORD.142.235630.235791;Name=MILORD.142.235630.235791;bounded_by_ta=TRUE;common_boundary=LEFT;end=235791;ies_id=IESPGM.PTET51.1.142.224300;ies_left_dist=0;ies_min_dist=0;ies_right_dist=-9;junction_seq=tcataccttataaaaTAtgttacaatagagct;read_names=J00121:27:H3GGKBBXX:5:1227:17249:13939;sequence=TATTGTTGAGTCACAAATAAGTTTATGGTTTAAAATAATTACAACTTATATTTAAAGATTTTACTTATTATTTTTTTCTAATTTAAATTCTGAATTTAATCTAAGAATGATTTAAACAACTTACAAAAATTAGTATTCATAACTTATTGACAATAATTATAA;start=235630;subtype=PARTIAL_EXTERNAL;support_ref=0;support_variant=1;type=ALTERNATIVE;
scaffold51_142_with_IES	MILORD	internal_eliminated_sequence	235630	235788	.	.	.	ID=MILORD.142.235630.235788;Name=MILORD.142.235630.235788;bounded_by_ta=TRUE;common_boundary=LEFT;end=235788;ies_id=IESPGM.PTET51.1.142.224300;ies_left_dist=0;ies_min_dist=0;ies_right_dist=-6;junction_seq=tcataccttataaaaTAatatgttacaataga;read_names=J00121:27:H3GGKBBXX:5:2118:26920:40508,J00121:27:H3GGKBBXX:5:1221:26007:22080,J00121:27:H3GGKBBXX:5:2111:24962:18616,J00121:27:H3GGKBBXX:5:1123:13271:13025,J00121:27:H3GGKBBXX:5:1219:7019:41721;sequence=TATTGTTGAGTCACAAATAAGTTTATGGTTTAAAATAATTACAACTTATATTTAAAGATTTTACTTATTATTTTTTTCTAATTTAAATTCTGAATTTAATCTAAGAATGATTTAAACAACTTACAAAAATTAGTATTCATAACTTATTGACAATAATTA;start=235630;subtype=PARTIAL_EXTERNAL;support_ref=0;support_variant=5;type=ALTERNATIVE;
scaffold51_142_with_IES	MILORD	internal_eliminated_sequence	235630	235782	.	.	.	ID=MILORD.142.235630.235782;Name=MILORD.142.235630.235782;bounded_by_ta=TRUE;common_boundary=Both;end=235782;ies_id=IESPGM.PTET51.1.142.224300;ies_left_dist=0;ies_min_dist=0;ies_right_dist=0;junction_seq=tcataccttataaaaTAattataatatgttac;read_names=J00121:27:H3GGKBBXX:5:1214:25844:8682,J00121:27:H3GGKBBXX:5:1107:12205:37273,J00121:27:H3GGKBBXX:5:2115:9932:39242,J00121:27:H3GGKBBXX:5:2119:22211:2035,J00121:27:H3GGKBBXX:5:1101:29021:48192,J00121:27:H3GGKBBXX:5:1119:9232:13412,J00121:27:H3GGKBBXX:5:1201:26372:12093,J00121:27:H3GGKBBXX:5:1114:18933:4549,J00121:27:H3GGKBBXX:5:2209:2057:35057,J00121:27:H3GGKBBXX:5:1203:24637:27760,J00121:27:H3GGKBBXX:5:1202:12073:2158,J00121:27:H3GGKBBXX:5:2216:7283:29518,J00121:27:H3GGKBBXX:5:2105:24830:17192,J00121:27:H3GGKBBXX:5:1226:27732:28903,J00121:27:H3GGKBBXX:5:2101:22384:2545,J00121:27:H3GGKBBXX:5:1209:13230:11899,J00121:27:H3GGKBBXX:5:1222:5112:24454,J00121:27:H3GGKBBXX:5:1214:6644:44658,J00121:27:H3GGKBBXX:5:1109:26027:38715,J00121:27:H3GGKBBXX:5:1209:27519:37783,J00121:27:H3GGKBBXX:5:1224:22810:21324,J00121:27:H3GGKBBXX:5:2218:29883:14730,J00121:27:H3GGKBBXX:5:2224:20476:4514,J00121:27:H3GGKBBXX:5:1125:24586:4884,J00121:27:H3GGKBBXX:5:1103:11627:43374,J00121:27:H3GGKBBXX:5:2228:16396:42249,J00121:27:H3GGKBBXX:5:1105:16315:14396,J00121:27:H3GGKBBXX:5:2115:15859:37906,J00121:27:H3GGKBBXX:5:1101:19979:22819,J00121:27:H3GGKBBXX:5:2106:21734:40315,J00121:27:H3GGKBBXX:5:1113:14539:28868,J00121:27:H3GGKBBXX:5:2223:29417:44025,J00121:27:H3GGKBBXX:5:2211:28513:19566,J00121:27:H3GGKBBXX:5:2115:18923:38187,J00121:27:H3GGKBBXX:5:1128:25997:3354;sequence=TATTGTTGAGTCACAAATAAGTTTATGGTTTAAAATAATTACAACTTATATTTAAAGATTTTACTTATTATTTTTTTCTAATTTAAATTCTGAATTTAATCTAAGAATGATTTAAACAACTTACAAAAATTAGTATTCATAACTTATTGACAA;start=235630;subtype=IES;support_ref=0;support_variant=35;type=IES;
scaffold51_142_with_IES	MILORD	internal_eliminated_sequence	235630	235773	.	.	.	ID=MILORD.142.235630.235773;Name=MILORD.142.235630.235773;bounded_by_ta=TRUE;common_boundary=LEFT;end=235773;ies_id=IESPGM.PTET51.1.142.224300;ies_left_dist=0;ies_min_dist=0;ies_right_dist=9;junction_seq=tcataccttataaaaTAttgacaataattata;read_names=J00121:27:H3GGKBBXX:5:1205:8603:23610;sequence=TATTGTTGAGTCACAAATAAGTTTATGGTTTAAAATAATTACAACTTATATTTAAAGATTTTACTTATTATTTTTTTCTAATTTAAATTCTGAATTTAATCTAAGAATGATTTAAACAACTTACAAAAATTAGTATTCATAACT;start=235630;subtype=PARTIAL_INTERNAL;support_ref=0;support_variant=1;type=ALTERNATIVE;
scaffold51_142_with_IES	MILORD	internal_eliminated_sequence	236967	237043	.	.	.	ID=MILORD.142.236967.237043;Name=MILORD.142.236967.237043;bounded_by_ta=TRUE;common_boundary=None;end=237043;ies_id=IESPGM.PTET51.1.142.225482;ies_left_dist=-2;ies_min_dist=2;ies_right_dist=-2;junction_seq=tgatttgcaatcataTAatttatcagtaatat;read_names=J00121:27:H3GGKBBXX:5:2227:12753:26125,J00121:27:H3GGKBBXX:5:2207:12550:40403,J00121:27:H3GGKBBXX:5:2111:19877:41141,J00121:27:H3GGKBBXX:5:2220:25185:22696,J00121:27:H3GGKBBXX:5:1109:27661:16717,J00121:27:H3GGKBBXX:5:2224:27448:40262,J00121:27:H3GGKBBXX:5:2212:25682:42794,J00121:27:H3GGKBBXX:5:2110:26463:15240,J00121:27:H3GGKBBXX:5:1101:11241:2123,J00121:27:H3GGKBBXX:5:2226:29812:41862,J00121:27:H3GGKBBXX:5:1206:21197:9350,J00121:27:H3GGKBBXX:5:1123:24200:28938,J00121:27:H3GGKBBXX:5:1219:17300:4567,J00121:27:H3GGKBBXX:5:1220:12895:5728,J00121:27:H3GGKBBXX:5:1120:12530:11038,J00121:27:H3GGKBBXX:5:1221:28716:5991;sequence=TATACTTGAGCGACTCTCATAAATGCATTATTTTTGAATTCATAAATATAAATCAATAATTTAATTCATAACAACTA;start=236967;subtype=OVERLAPPING;support_ref=52;support_variant=16;type=ALTERNATIVE;
scaffold51_142_with_IES	MILORD	internal_eliminated_sequence	239389	239415	.	.	.	ID=MILORD.142.239389.239415;Name=MILORD.142.239389.239415;bounded_by_ta=TRUE;common_boundary=Both;end=239415;ies_id=IESPGM.PTET51.1.142.227829;ies_left_dist=0;ies_min_dist=0;ies_right_dist=0;junction_seq=tacttgtatccaattTAcatagtaaactgttt;read_names=J00121:27:H3GGKBBXX:5:1127:31324:34002,J00121:27:H3GGKBBXX:5:2105:6959:5780,J00121:27:H3GGKBBXX:5:2221:22729:16366,J00121:27:H3GGKBBXX:5:1103:4584:4233,J00121:27:H3GGKBBXX:5:2112:14468:32086,J00121:27:H3GGKBBXX:5:1102:4188:32560,J00121:27:H3GGKBBXX:5:1226:6624:37519,J00121:27:H3GGKBBXX:5:2120:15240:41616,J00121:27:H3GGKBBXX:5:1114:4158:39049,J00121:27:H3GGKBBXX:5:2208:9567:8646,J00121:27:H3GGKBBXX:5:1126:29356:36358,J00121:27:H3GGKBBXX:5:1223:15189:25386,J00121:27:H3GGKBBXX:5:2106:4056:40315,J00121:27:H3GGKBBXX:5:1109:13849:48210;sequence=TATAGTTAAATTTGATTTATTAATCTA;start=239389;subtype=IES;support_ref=3;support_variant=14;type=IES;
scaffold51_142_with_IES	MILORD	internal_eliminated_sequence	242992	243118	.	.	.	ID=MILORD.142.242992.243118;Name=MILORD.142.242992.243118;bounded_by_ta=TRUE;common_boundary=None;end=243118;ies_id=IESPGM.PTET51.1.142.231927;ies_left_dist=522;ies_min_dist=422;ies_right_dist=422;junction_seq=tcatcaacaggcaccTActttttcatactatt;read_names=J00121:27:H3GGKBBXX:5:2108:18558:17649;sequence=TACACATTTTAGTAGATTCTCTTCATAATTTACTTTTTTTTCGTACTTTTATCCTTCACAATAATACTCTAAGTTTAAATAAAAATACATTTTATACATTCTCTTAAAAAAATGTTGGTTCCTCCTT;start=242992;subtype=MAC;support_ref=48;support_variant=1;type=CRYPTIC;
scaffold51_142_with_IES	MILORD	internal_eliminated_sequence	243494	243540	.	.	.	ID=MILORD.142.243494.243540;Name=MILORD.142.243494.243540;bounded_by_ta=TRUE;common_boundary=RIGHT;end=243540;ies_id=IESPGM.PTET51.1.142.231927;ies_left_dist=20;ies_min_dist=0;ies_right_dist=0;junction_seq=aaactattaataattTAttaatatcgatataa;read_names=J00121:27:H3GGKBBXX:5:2115:16427:13746;sequence=TATGCATAAAGCAAAATTAGTATAGAGTGAGCAATATTTTCAAACTG;start=243494;subtype=PARTIAL_EXTERNAL;support_ref=15;support_variant=1;type=ALTERNATIVE;
scaffold51_142_with_IES	MILORD	internal_eliminated_sequence	243514	243543	.	.	.	ID=MILORD.142.243514.243543;Name=MILORD.142.243514.243543;bounded_by_ta=TRUE;common_boundary=LEFT;end=243543;ies_id=IESPGM.PTET51.1.142.231927;ies_left_dist=0;ies_min_dist=0;ies_right_dist=-3;junction_seq=ataaagcaaaattagTAatatcgatataaaaa;read_names=J00121:27:H3GGKBBXX:5:1105:23246:22432;sequence=TATAGAGTGAGCAATATTTTCAAACTGTAT;start=243514;subtype=PARTIAL_EXTERNAL;support_ref=3;support_variant=1;type=ALTERNATIVE;
scaffold51_142_with_IES	MILORD	internal_eliminated_sequence	243514	243540	.	.	.	ID=MILORD.142.243514.243540;Name=MILORD.142.243514.243540;bounded_by_ta=TRUE;common_boundary=Both;end=243540;ies_id=IESPGM.PTET51.1.142.231927;ies_left_dist=0;ies_min_dist=0;ies_right_dist=0;junction_seq=ataaagcaaaattagTAttaatatcgatataa;read_names=J00121:27:H3GGKBBXX:5:1203:24880:29378,J00121:27:H3GGKBBXX:5:1107:22181:22837,J00121:27:H3GGKBBXX:5:2227:15412:13429,J00121:27:H3GGKBBXX:5:1221:10338:26898,J00121:27:H3GGKBBXX:5:2227:26494:39418,J00121:27:H3GGKBBXX:5:1117:3934:34512,J00121:27:H3GGKBBXX:5:1213:11951:47946,J00121:27:H3GGKBBXX:5:1109:11008:40965,J00121:27:H3GGKBBXX:5:1118:23602:35215,J00121:27:H3GGKBBXX:5:2207:9729:48421,J00121:27:H3GGKBBXX:5:1105:20385:18529,J00121:27:H3GGKBBXX:5:1116:5416:27584,J00121:27:H3GGKBBXX:5:2118:15341:37466,J00121:27:H3GGKBBXX:5:2118:17005:12603,J00121:27:H3GGKBBXX:5:2118:9912:23804,J00121:27:H3GGKBBXX:5:2118:4391:21658,J00121:27:H3GGKBBXX:5:1107:8866:37607,J00121:27:H3GGKBBXX:5:1106:10561:6044,J00121:27:H3GGKBBXX:5:1213:19664:13060,J00121:27:H3GGKBBXX:5:1125:19532:21553,J00121:27:H3GGKBBXX:5:2110:8207:27848,J00121:27:H3GGKBBXX:5:2205:24596:10458,J00121:27:H3GGKBBXX:5:1126:21714:34899,J00121:27:H3GGKBBXX:5:2103:18182:17280,J00121:27:H3GGKBBXX:5:1112:1895:14906,J00121:27:H3GGKBBXX:5:2113:16153:11302,J00121:27:H3GGKBBXX:5:2227:18182:24700,J00121:27:H3GGKBBXX:5:1121:29173:46381,J00121:27:H3GGKBBXX:5:1104:8471:24964,J00121:27:H3GGKBBXX:5:2105:13991:9209,J00121:27:H3GGKBBXX:5:1119:22851:26424,J00121:27:H3GGKBBXX:5:1120:12134:30679,J00121:27:H3GGKBBXX:5:2214:18254:32138,J00121:27:H3GGKBBXX:5:1206:29762:2809;sequence=TATAGAGTGAGCAATATTTTCAAACTG;start=243514;subtype=IES;support_ref=9;support_variant=34;type=IES;
scaffold51_142_with_IES	MILORD	internal_eliminated_sequence	244601	244629	.	.	.	ID=MILORD.142.244601.244629;Name=MILORD.142.244601.244629;bounded_by_ta=TRUE;common_boundary=None;end=244629;ies_id=IESPGM.PTET51.1.142.232994;ies_left_dist=7;ies_min_dist=5;ies_right_dist=5;junction_seq=ttatttttattgattTActgtaattgaatatt;read_names=J00121:27:H3GGKBBXX:5:1209:16467:22467;sequence=TAACAAGTATAATTATACTAATCTTATTA;start=244601;subtype=OVERLAPPING;support_ref=11;support_variant=1;type=ALTERNATIVE;
scaffold51_142_with_IES	MILORD	internal_eliminated_sequence	244601	244634	.	.	.	ID=MILORD.142.244601.244634;Name=MILORD.142.244601.244634;bounded_by_ta=TRUE;common_boundary=RIGHT;end=244634;ies_id=IESPGM.PTET51.1.142.232994;ies_left_dist=7;ies_min_dist=0;ies_right_dist=0;junction_seq=ttatttttattgattTAattgaatattagaat;read_names=J00121:27:H3GGKBBXX:5:2115:8582:24876;sequence=TAACAAGTATAATTATACTAATCTTATTATACTG;start=244601;subtype=PARTIAL_EXTERNAL;support_ref=11;support_variant=1;type=ALTERNATIVE;
scaffold51_142_with_IES	MILORD	internal_eliminated_sequence	244608	244634	.	.	.	ID=MILORD.142.244608.244634;Name=MILORD.142.244608.244634;bounded_by_ta=TRUE;common_boundary=Both;end=244634;ies_id=IESPGM.PTET51.1.142.232994;ies_left_dist=0;ies_min_dist=0;ies_right_dist=0;junction_seq=tattgatttaacaagTAattgaatattagaat;read_names=J00121:27:H3GGKBBXX:5:1101:31162:23944,J00121:27:H3GGKBBXX:5:2220:13382:15188,J00121:27:H3GGKBBXX:5:1225:3447:13693,J00121:27:H3GGKBBXX:5:2224:18741:3336,J00121:27:H3GGKBBXX:5:1118:20933:9244,J00121:27:H3GGKBBXX:5:1107:27245:6220,J00121:27:H3GGKBBXX:5:2110:28645:10335,J00121:27:H3GGKBBXX:5:1107:27367:6185,J00121:27:H3GGKBBXX:5:2110:17797:39084;sequence=TATAATTATACTAATCTTATTATACTG;start=244608;subtype=IES;support_ref=0;support_variant=9;type=IES;
scaffold51_142_with_IES	MILORD	internal_eliminated_sequence	246941	246967	.	.	.	ID=MILORD.142.246941.246967;Name=MILORD.142.246941.246967;bounded_by_ta=TRUE;common_boundary=Both;end=246967;ies_id=IESPGM.PTET51.1.142.235300;ies_left_dist=0;ies_min_dist=0;ies_right_dist=0;junction_seq=tttatctaatactaaTActtaaaataaactag;read_names=J00121:27:H3GGKBBXX:5:1104:11373:33791,J00121:27:H3GGKBBXX:5:1228:9455:39998,J00121:27:H3GGKBBXX:5:2225:31030:38029,J00121:27:H3GGKBBXX:5:2119:26159:31839,J00121:27:H3GGKBBXX:5:2111:16001:40473,J00121:27:H3GGKBBXX:5:1126:22069:39137,J00121:27:H3GGKBBXX:5:1222:20029:39260,J00121:27:H3GGKBBXX:5:2114:27336:22379,J00121:27:H3GGKBBXX:5:2212:21663:16137,J00121:27:H3GGKBBXX:5:2225:18761:36323,J00121:27:H3GGKBBXX:5:1205:22698:12163,J00121:27:H3GGKBBXX:5:2109:12510:30134,J00121:27:H3GGKBBXX:5:2105:25215:11354,J00121:27:H3GGKBBXX:5:2209:27894:6536,J00121:27:H3GGKBBXX:5:2120:18639:14344;sequence=TATGGTAAACTAGTCGTAATTTGTTTG;start=246941;subtype=IES;support_ref=51;support_variant=15;type=IES;
scaffold51_142_with_IES	MILORD	internal_eliminated_sequence	247552	247595	.	.	.	ID=MILORD.142.247552.247595;Name=MILORD.142.247552.247595;bounded_by_ta=TRUE;common_boundary=Both;end=247595;ies_id=IESPGM.PTET51.1.142.235884;ies_left_dist=0;ies_min_dist=0;ies_right_dist=0;junction_seq=tcacagaattgaaacTAgataaattaagtgat;read_names=J00121:27:H3GGKBBXX:5:1117:27407:46065,J00121:27:H3GGKBBXX:5:1214:21349:4690,J00121:27:H3GGKBBXX:5:1125:27955:15117,J00121:27:H3GGKBBXX:5:1112:25560:49019,J00121:27:H3GGKBBXX:5:2205:23135:12814;sequence=TATACTCAATGTGAAATAATCTTTAGGATCTGTTTTATAAACCA;start=247552;subtype=IES;support_ref=26;support_variant=5;type=IES;
scaffold51_142_with_IES	MILORD	internal_eliminated_sequence	247552	248295	.	.	.	ID=MILORD.142.247552.248295;Name=MILORD.142.247552.248295;bounded_by_ta=TRUE;common_boundary=LEFT;end=248295;ies_id=IESPGM.PTET51.1.142.235884;ies_left_dist=0;ies_min_dist=0;ies_right_dist=-700;junction_seq=tcacagaattgaaacTAcatcgcatgtatatg;read_names=J00121:27:H3GGKBBXX:5:1128:24779:25404;sequence=TATACTCAATGTGAAATAATCTTTAGGATCTGTTTTATAAACCATAGATAAATTAAGTGATTATTAATTAGATTTATAAGATATAGAAGAGGTTGAATCTTTACATGAAAGTGGTAATAAATCATTAAATTAGGTTATCAATTATTGAATTGTTAAATTATTTCTATCATATATTATAAAGATAATAAATGTAAGGCAGCAATTAAAATAATAGATGATGCATTACTCATCAATCCAAAACATCTGAATTCATTACGTACAAAAGGTATAAAATCAGACATTAATGTATTAGCATATTGTTTAAATTAATTATTATGATAATAATTGTATATATAAAGACTTGGTAATTACCATGATGCAATTGTATTTGCAGAAAAAGCTTTGTTAATTGAATCAAAACATGTCAAATCTTTATTTATAAAAGGTATAAAATAATATTAATAATAATAAGCGGAATGTTTAAAACAATTATTTTGTTATTAATTGAATATAAGAATGCTTGGTCGCTTCAATGATGCAATTATATGGATTGACAAAGCTTTATCAATAGATTCTAAAAATATCAATTCTTTATATACAAAAGGTGGAAAATTTCAATATCTGTATTAGCTGAATGTTTAAAGTCAAAAATAAGTTAGTAATTGTATATATTTATGATTGATAATTACAAGGAAGCAATTCTATGGGCAGATAAAACCTTGTCTATTGATTCAAAGCATCTCAATTGTTTATTTACAAAAGGTA;start=247552;subtype=PARTIAL_EXTERNAL;support_ref=13;support_variant=1;type=ALTERNATIVE;
scaffold51_142_with_IES	MILORD	internal_eliminated_sequence	247694	247720	.	.	.	ID=MILORD.142.247694.247720;Name=MILORD.142.247694.247720;bounded_by_ta=TRUE;common_boundary=Both;end=247720;ies_id=IESPGM.PTET51.1.142.235982;ies_left_dist=0;ies_min_dist=0;ies_right_dist=0;junction_seq=aattaggttatcaatTAtattataaagataat;read_names=J00121:27:H3GGKBBXX:5:2108:19999:44271,J00121:27:H3GGKBBXX:5:1204:7385:38697,J00121:27:H3GGKBBXX:5:2122:11302:38099,J00121:27:H3GGKBBXX:5:1210:14032:38609,J00121:27:H3GGKBBXX:5:2119:9759:3565,J00121:27:H3GGKBBXX:5:1128:25702:34389,J00121:27:H3GGKBBXX:5:2213:23490:36640,J00121:27:H3GGKBBXX:5:2212:7679:45080,J00121:27:H3GGKBBXX:5:1123:12713:3723,J00121:27:H3GGKBBXX:5:1206:17005:9332,J00121:27:H3GGKBBXX:5:1110:27823:7011;sequence=TATTGAATTGTTAAATTATTTCTATCA;start=247694;subtype=IES;support_ref=6;support_variant=11;type=IES;
scaffold51_142_with_IES	MILORD	internal_eliminated_sequence	247853	247882	.	.	.	ID=MILORD.142.247853.247882;Name=MILORD.142.247853.247882;bounded_by_ta=TRUE;common_boundary=Both;end=247882;ies_id=IESPGM.PTET51.1.142.236114;ies_left_dist=0;ies_min_dist=0;ies_right_dist=0;junction_seq=tattagcatattgttTAtaaagacttggtaat;read_names=J00121:27:H3GGKBBXX:5:2219:7933:18652,J00121:27:H3GGKBBXX:5:2207:15554:21764,J00121:27:H3GGKBBXX:5:1219:25956:21324,J00121:27:H3GGKBBXX:5:1201:19045:2985,J00121:27:H3GGKBBXX:5:1106:5304:17755,J00121:27:H3GGKBBXX:5:2105:12276:17069,J00121:27:H3GGKBBXX:5:1119:9790:27742,J00121:27:H3GGKBBXX:5:1111:13636:29835,J00121:27:H3GGKBBXX:5:1102:26636:24999,J00121:27:H3GGKBBXX:5:2203:30218:36411;sequence=TAAATTAATTATTATGATAATAATTGTATA;start=247853;subtype=IES;support_ref=3;support_variant=10;type=IES;
scaffold51_142_with_IES	MILORD	internal_eliminated_sequence	248012	248041	.	.	.	ID=MILORD.142.248012.248041;Name=MILORD.142.248012.248041;bounded_by_ta=TRUE;common_boundary=Both;end=248041;ies_id=IESPGM.PTET51.1.142.236243;ies_left_dist=0;ies_min_dist=0;ies_right_dist=0;junction_seq=aataagcggaatgttTAagaatgcttggtcgc;read_names=J00121:27:H3GGKBBXX:5:2103:21034:22080,J00121:27:H3GGKBBXX:5:1217:1509:8154,J00121:27:H3GGKBBXX:5:1125:16731:12304,J00121:27:H3GGKBBXX:5:1111:29000:29589,J00121:27:H3GGKBBXX:5:2209:17208:20551,J00121:27:H3GGKBBXX:5:2205:8998:37484,J00121:27:H3GGKBBXX:5:2228:6928:20217,J00121:27:H3GGKBBXX:5:2112:7781:33475,J00121:27:H3GGKBBXX:5:1201:4939:15680,J00121:27:H3GGKBBXX:5:1104:18974:4655;sequence=TAAAACAATTATTTTGTTATTAATTGAATA;start=248012;subtype=IES;support_ref=27;support_variant=10;type=IES;
scaffold51_142_with_IES	MILORD	internal_eliminated_sequence	248012	248039	.	.	.	ID=MILORD.142.248012.248039;Name=MILORD.142.248012.248039;bounded_by_ta=TRUE;common_boundary=LEFT;end=248039;ies_id=IESPGM.PTET51.1.142.236243;ies_left_dist=0;ies_min_dist=0;ies_right_dist=2;junction_seq=aataagcggaatgttTAtaagaatgcttggtc;read_names=J00121:27:H3GGKBBXX:5:1215:15828:17210,J00121:27:H3GGKBBXX:5:2116:9475:16928;sequence=TAAAACAATTATTTTGTTATTAATTGAA;start=248012;subtype=PARTIAL_INTERNAL;support_ref=18;support_variant=2;type=ALTERNATIVE;
scaffold51_142_with_IES	MILORD	internal_eliminated_sequence	248170	248199	.	.	.	ID=MILORD.142.248170.248199;Name=MILORD.142.248170.248199;bounded_by_ta=TRUE;common_boundary=Both;end=248199;ies_id=IESPGM.PTET51.1.142.236371;ies_left_dist=0;ies_min_dist=0;ies_right_dist=0;junction_seq=tattagctgaatgttTAtttatgattgataat;read_names=J00121:27:H3GGKBBXX:5:2213:13514:26318,J00121:27:H3GGKBBXX:5:1115:26372:43075,J00121:27:H3GGKBBXX:5:2224:16934:6044,J00121:27:H3GGKBBXX:5:2227:18416:25351,J00121:27:H3GGKBBXX:5:1118:8927:16717,J00121:27:H3GGKBBXX:5:1115:17604:15785,J00121:27:H3GGKBBXX:5:2221:16640:18863,J00121:27:H3GGKBBXX:5:1218:9617:8945,J00121:27:H3GGKBBXX:5:2118:28919:28780,J00121:27:H3GGKBBXX:5:2107:11992:22907,J00121:27:H3GGKBBXX:5:1117:20750:11108,J00121:27:H3GGKBBXX:5:2110:15686:15662,J00121:27:H3GGKBBXX:5:1207:16620:39154,J00121:27:H3GGKBBXX:5:2227:10541:46522;sequence=TAAAGTCAAAAATAAGTTAGTAATTGTATA;start=248170;subtype=IES;support_ref=0;support_variant=14;type=IES;
scaffold51_142_with_IES	MILORD	internal_eliminated_sequence	248328	248357	.	.	.	ID=MILORD.142.248328.248357;Name=MILORD.142.248328.248357;bounded_by_ta=TRUE;common_boundary=Both;end=248357;ies_id=IESPGM.PTET51.1.142.236499;ies_left_dist=0;ies_min_dist=0;ies_right_dist=0;junction_seq=aataagcttatagttTAtatatgattgataac;read_names=J00121:27:H3GGKBBXX:5:2209:22749:32156,J00121:27:H3GGKBBXX:5:1123:22465:4936,J00121:27:H3GGKBBXX:5:2209:7963:24999,J00121:27:H3GGKBBXX:5:2214:32451:37607,J00121:27:H3GGKBBXX:5:1207:6816:12251,J00121:27:H3GGKBBXX:5:2111:23358:47805,J00121:27:H3GGKBBXX:5:1111:18091:40192;sequence=TAAATTCAATATGATGATAATAACTGAATA;start=248328;subtype=IES;support_ref=32;support_variant=7;type=IES;
scaffold51_142_with_IES	MILORD	internal_eliminated_sequence	248328	248370	.	.	.	ID=MILORD.142.248328.248370;Name=MILORD.142.248328.248370;bounded_by_ta=TRUE;common_boundary=LEFT;end=248370;ies_id=IESPGM.PTET51.1.142.236499;ies_left_dist=0;ies_min_dist=0;ies_right_dist=-13;junction_seq=aataagcttatagttTAactacaatgaagcaa;read_names=J00121:27:H3GGKBBXX:5:1105:26342:6660;sequence=TAAATTCAATATGATGATAATAACTGAATATATATATGATTGA;start=248328;subtype=PARTIAL_EXTERNAL;support_ref=16;support_variant=1;type=ALTERNATIVE;
scaffold51_142_with_IES	MILORD	internal_eliminated_sequence	248484	248512	.	.	.	ID=MILORD.142.248484.248512;Name=MILORD.142.248484.248512;bounded_by_ta=TRUE;common_boundary=Both;end=248512;ies_id=IESPGM.PTET51.1.142.236625;ies_left_dist=0;ies_min_dist=0;ies_right_dist=0;junction_seq=atttagctgaatgttTAcaaaggcttggtaat;read_names=J00121:27:H3GGKBBXX:5:2122:5051:43023,J00121:27:H3GGKBBXX:5:1127:20435:5956,J00121:27:H3GGKBBXX:5:2118:21014:22186,J00121:27:H3GGKBBXX:5:1220:22881:24823,J00121:27:H3GGKBBXX:5:2106:5406:46240,J00121:27:H3GGKBBXX:5:1206:22871:19214,J00121:27:H3GGKBBXX:5:1118:10155:32525,J00121:27:H3GGKBBXX:5:2109:28625:42548,J00121:27:H3GGKBBXX:5:1106:3498:28235,J00121:27:H3GGKBBXX:5:1122:20334:15416,J00121:27:H3GGKBBXX:5:1216:19898:7627,J00121:27:H3GGKBBXX:5:1115:10348:40561,J00121:27:H3GGKBBXX:5:2213:5020:33580,J00121:27:H3GGKBBXX:5:2209:24667:33826,J00121:27:H3GGKBBXX:5:2121:4391:15996,J00121:27:H3GGKBBXX:5:2101:2859:45520,J00121:27:H3GGKBBXX:5:1226:19654:10897,J00121:27:H3GGKBBXX:5:2213:18883:42478;sequence=TATATAAATTATTCTGATATAATTGAGCT;start=248484;subtype=IES;support_ref=0;support_variant=18;type=IES;
scaffold51_142_with_IES	MILORD	internal_eliminated_sequence	248486	248512	.	.	.	ID=MILORD.142.248486.248512;Name=MILORD.142.248486.248512;bounded_by_ta=TRUE;common_boundary=RIGHT;end=248512;ies_id=IESPGM.PTET51.1.142.236625;ies_left_dist=-2;ies_min_dist=0;ies_right_dist=0;junction_seq=ttagctgaatgtttaTAcaaaggcttggtaat;read_names=J00121:27:H3GGKBBXX:5:1127:17472:42530,J00121:27:H3GGKBBXX:5:1204:26819:11143;sequence=TATAAATTATTCTGATATAATTGAGCT;start=248486;subtype=PARTIAL_INTERNAL;support_ref=0;support_variant=2;type=ALTERNATIVE;
scaffold51_142_with_IES	MILORD	internal_eliminated_sequence	248640	248668	.	.	.	ID=MILORD.142.248640.248668;Name=MILORD.142.248640.248668;bounded_by_ta=TRUE;common_boundary=Both;end=248668;ies_id=IESPGM.PTET51.1.142.236752;ies_left_dist=0;ies_min_dist=0;ies_right_dist=0;junction_seq=ggaaagctgaatgttTAagaaggcttggtaac;read_names=J00121:27:H3GGKBBXX:5:1119:3346:39225,J00121:27:H3GGKBBXX:5:1119:13169:6730,J00121:27:H3GGKBBXX:5:1226:26514:27602,J00121:27:H3GGKBBXX:5:1121:31223:41211,J00121:27:H3GGKBBXX:5:2209:12469:10194,J00121:27:H3GGKBBXX:5:1215:21755:29061,J00121:27:H3GGKBBXX:5:2226:24941:46434,J00121:27:H3GGKBBXX:5:1228:4919:28903,J00121:27:H3GGKBBXX:5:1210:5822:5358,J00121:27:H3GGKBBXX:5:2106:26088:49159;sequence=TAAATTAATTATTGCAATATTAATGAATA;start=248640;subtype=IES;support_ref=87;support_variant=10;type=IES;
scaffold51_142_with_IES	MILORD	internal_eliminated_sequence	248946	248971	.	.	.	ID=MILORD.142.248946.248971;Name=MILORD.142.248946.248971;bounded_by_ta=TRUE;common_boundary=Both;end=248971;ies_id=IESPGM.PTET51.1.142.237029;ies_left_dist=0;ies_min_dist=0;ies_right_dist=0;junction_seq=tattaggaggctgttTAcaatcattagcaaat;read_names=J00121:27:H3GGKBBXX:5:1104:26849:17526,J00121:27:H3GGKBBXX:5:1121:9820:20691,J00121:27:H3GGKBBXX:5:1208:24789:45818,J00121:27:H3GGKBBXX:5:2204:16244:34459,J00121:27:H3GGKBBXX:5:1228:20344:20392,J00121:27:H3GGKBBXX:5:2219:2453:36657,J00121:27:H3GGKBBXX:5:1117:11211:4884,J00121:27:H3GGKBBXX:5:1212:1834:17931,J00121:27:H3GGKBBXX:5:2111:22597:31505,J00121:27:H3GGKBBXX:5:1211:21623:45959,J00121:27:H3GGKBBXX:5:2102:2676:4585,J00121:27:H3GGKBBXX:5:1109:17137:19830,J00121:27:H3GGKBBXX:5:1223:19157:2475,J00121:27:H3GGKBBXX:5:1216:20649:10862,J00121:27:H3GGKBBXX:5:1202:27235:6624,J00121:27:H3GGKBBXX:5:2207:14174:27250;sequence=TAGATTAAGTGATATGTTTAGTTCTA;start=248946;subtype=IES;support_ref=0;support_variant=16;type=IES;
scaffold51_142_with_IES	MILORD	internal_eliminated_sequence	249494	249556	.	.	.	ID=MILORD.142.249494.249556;Name=MILORD.142.249494.249556;bounded_by_ta=TRUE;common_boundary=None;end=249556;ies_id=IESPGM.PTET51.1.142.237029;ies_left_dist=-548;ies_min_dist=548;ies_right_dist=-585;junction_seq=gaataaatatggtaaTAtatgtcaaaatattg;read_names=J00121:27:H3GGKBBXX:5:2107:3863:6255;sequence=TACACTGCCATCAACTTAATCTCAACGAGAAATTAATTTTATTTAGTTTTATTGTTCCGTTTG;start=249494;subtype=MAC;support_ref=60;support_variant=1;type=CRYPTIC;
scaffold51_142_with_IES	MILORD	internal_eliminated_sequence	254135	254194	.	.	.	ID=MILORD.142.254135.254194;Name=MILORD.142.254135.254194;bounded_by_ta=TRUE;common_boundary=None;end=254194;ies_id=IESPGM.PTET51.1.142.242550;ies_left_dist=358;ies_min_dist=358;ies_right_dist=1211;junction_seq=aatattgaaatgcagTAtttgtaatatcttct;read_names=J00121:27:H3GGKBBXX:5:2219:5690:38715;sequence=TATAACAATTCTCATTTATATTATTAAGAAAATTCTATTTTACCGCCTTAAATCCTACTG;start=254135;subtype=MAC;support_ref=60;support_variant=1;type=CRYPTIC;
scaffold51_142_with_IES	MILORD	internal_eliminated_sequence	254514	255601	.	.	.	ID=MILORD.142.254514.255601;Name=MILORD.142.254514.255601;bounded_by_ta=TRUE;common_boundary=None;end=255601;ies_id=IESPGM.PTET51.1.142.242550;ies_left_dist=-21;ies_min_dist=21;ies_right_dist=-196;junction_seq=aataataataatagtTAtaaatttgattttgg;read_names=J00121:27:H3GGKBBXX:5:2207:8968:21922;sequence=TATAATAATGTGCATATATATACTGTATTCTTAACAGAAATTTCTCTTATAATGTAGTAAATTGCAAATCTGAAACTCTTTAATTTTCCTCAAATAAAAGTCAACTGGGACATGGGGTCATAGTCAATGTAAGCCCTTAAATGAGCTAGTACATAGTCCTAAAGACCCCTTTCAACAGAGATAACATCGATGTGACTGAAATAGATGTCCTGACTATAGGTGAAGACAACCGTGATCACTCATAGATGGATAAGAAATACAGATGATATCGGACCTCTATGTCTCTACCTAGCCTTGGGCTGGATTCCTTGGAGGAGAATTAATTATCCTAGAAAGGGGAGGATAAGAAAATTTCTGAGTTAACGTTACAATACCATGGATGACATGGATGAGGCAAGAGGTTTACGATAGGAATTGGGCGGAATAAACAAATGTAAATCCAGAGAAGTGAAAAAGAAAAAATCAGAGAGTAGTTTTTTGGTTTTGGTGAAATCTGGCTAACGAACTGTAAATTGAGTAAAACTGAAATGGATGTGGCTGTAATGCTGGGAGATAGTGGGTAGTTAACTAACTTAATTATCGGTGTTTACCTCTAGAATACAGGGGGATCAGTAATTTGGGTAAGCACGGCCTAGGTTATTGTCTCCCTTGCCTGTCTTCCTATAGAGAATCCCACTATGCTTACACTAATAATTCATGAAGGTTGTTGAAGGAAATAAGTTAAATTTGATTTTAAGCGCTGAATTATAACCGTACATAACAACACTAAGAGAAAATCAGACTCTCGGTCATTATCTTGAGCGATCTTCTTCGATATCTCCGTATGTCTCAAAGGTGTCATAAGAAAAGCATTTTGTTTAATTCCAGCATGATGTAACTCTCTAATGAAATATATTATCAAATTATTAAAATCATTATTAAATTTACTTTAAAGGGGGAGATAATTTATTATTATTAGATAAACTTAATAACATAAATCAATAAAAATGCTATATAGTGATGGCAATAATTTATAAGAAATATCTAAATTTGTATCATTCCATCAAAATATTAAGAGGAATAAACCATGCTCAAATTATTATTCTAAA;start=254514;subtype=OVERLAPPING;support_ref=26;support_variant=1;type=ALTERNATIVE;
scaffold51_142_with_IES	MILORD	internal_eliminated_sequence	259486	259520	.	.	.	ID=MILORD.142.259486.259520;Name=MILORD.142.259486.259520;bounded_by_ta=TRUE;common_boundary=None;end=259520;ies_id=IESPGM.PTET51.1.142.246596;ies_left_dist=10;ies_min_dist=2;ies_right_dist=-2;junction_seq=agttatttttgttgtTAttcggagctgaaaat;read_names=J00121:27:H3GGKBBXX:5:1114:30513:23768;sequence=TACAGTCTTTTAATAATAACTTATGATATCAGCTA;start=259486;subtype=EXTERNAL;support_ref=0;support_variant=1;type=ALTERNATIVE;
scaffold51_143_with_IES	MILORD	internal_eliminated_sequence	206	234	.	.	.	ID=MILORD.143.206.234;Name=MILORD.143.206.234;bounded_by_ta=TRUE;common_boundary=None;end=234;ies_id=IESPGM.PTET51.1.143.10112;ies_left_dist=9906;ies_min_dist=9904;ies_right_dist=9904;junction_seq=tctaagctttcttaaTAgcaaaaatggagata;read_names=J00121:27:H3GGKBBXX:5:2115:7141:23610;sequence=TATAATTTTATGTAGAATAACTCAAGACA;start=206;subtype=MAC;support_ref=21;support_variant=1;type=CRYPTIC;
scaffold51_143_with_IES	MILORD	internal_eliminated_sequence	2622	2650	.	.	.	ID=MILORD.143.2622.2650;Name=MILORD.143.2622.2650;bounded_by_ta=TRUE;common_boundary=None;end=2650;ies_id=IESPGM.PTET51.1.143.10112;ies_left_dist=7490;ies_min_dist=7488;ies_right_dist=7488;junction_seq=aatatagctcatatgTAccagcatcacaataa;read_names=J00121:27:H3GGKBBXX:5:2208:5690:41809;sequence=TATAACATATATATTAAATATGAAGACAG;start=2622;subtype=MAC;support_ref=55;support_variant=1;type=CRYPTIC;
scaffold51_143_with_IES	MILORD	internal_eliminated_sequence	10112	10138	.	.	.	ID=MILORD.143.10112.10138;Name=MILORD.143.10112.10138;bounded_by_ta=TRUE;common_boundary=Both;end=10138;ies_id=IESPGM.PTET51.1.143.10112;ies_left_dist=0;ies_min_dist=0;ies_right_dist=0;junction_seq=atttaataaagctggTAttctcacaccatagg;read_names=J00121:27:H3GGKBBXX:5:2128:23926:43761,J00121:27:H3GGKBBXX:5:1116:19654:2527,J00121:27:H3GGKBBXX:5:1205:16386:27989,J00121:27:H3GGKBBXX:5:2215:21399:17544,J00121:27:H3GGKBBXX:5:1102:6969:8260,J00121:27:H3GGKBBXX:5:2223:22364:18476,J00121:27:H3GGKBBXX:5:1107:30533:35936,J00121:27:H3GGKBBXX:5:2119:21937:5253,J00121:27:H3GGKBBXX:5:2205:27529:12585,J00121:27:H3GGKBBXX:5:2226:23825:26529,J00121:27:H3GGKBBXX:5:1101:3752:26177,J00121:27:H3GGKBBXX:5:1123:20628:15223,J00121:27:H3GGKBBXX:5:1120:10145:12568,J00121:27:H3GGKBBXX:5:2218:4137:4725,J00121:27:H3GGKBBXX:5:2213:15940:15750,J00121:27:H3GGKBBXX:5:1227:9211:40069,J00121:27:H3GGKBBXX:5:2109:32370:32472,J00121:27:H3GGKBBXX:5:1108:8065:27004,J00121:27:H3GGKBBXX:5:1216:2229:29554,J00121:27:H3GGKBBXX:5:1208:5355:48649,J00121:27:H3GGKBBXX:5:2227:15229:13429,J00121:27:H3GGKBBXX:5:2211:18528:4338,J00121:27:H3GGKBBXX:5:1106:27093:7504;sequence=TATAGTTTTAGAATGGTTTAATTCCTC;start=10112;subtype=IES;support_ref=9;support_variant=23;type=IES;
scaffold51_143_with_IES	MILORD	internal_eliminated_sequence	10200	10250	.	.	.	ID=MILORD.143.10200.10250;Name=MILORD.143.10200.10250;bounded_by_ta=TRUE;common_boundary=None;end=10250;ies_id=IESPGM.PTET51.1.143.10112;ies_left_dist=-88;ies_min_dist=88;ies_right_dist=-112;junction_seq=gagtttgaatatggtTAgaagtcagatttatg;read_names=J00121:27:H3GGKBBXX:5:2208:20892:23839;sequence=TACAGCTCATTTTTATTCTGGAAATCAAAATCAATTTAGAGGCTCTGGTTG;start=10200;subtype=MAC;support_ref=43;support_variant=1;type=CRYPTIC;
scaffold51_143_with_IES	MILORD	internal_eliminated_sequence	10739	10822	.	.	.	ID=MILORD.143.10739.10822;Name=MILORD.143.10739.10822;bounded_by_ta=TRUE;common_boundary=RIGHT;end=10822;ies_id=IESPGM.PTET51.1.143.10719;ies_left_dist=7;ies_min_dist=0;ies_right_dist=0;junction_seq=tctggagctgcctgcTAtcatcaagacctctg;read_names=J00121:27:H3GGKBBXX:5:1225:10287:16155;sequence=TATCATTTACACTAGTTTAGAGGTTACTTTTGAGTTTTTACACAATATGATCAAGATTCTTAGATATTCCACTTTTTCCATGTG;start=10739;subtype=PARTIAL_EXTERNAL;support_ref=31;support_variant=1;type=ALTERNATIVE;
scaffold51_143_with_IES	MILORD	internal_eliminated_sequence	10746	10822	.	.	.	ID=MILORD.143.10746.10822;Name=MILORD.143.10746.10822;bounded_by_ta=TRUE;common_boundary=Both;end=10822;ies_id=IESPGM.PTET51.1.143.10719;ies_left_dist=0;ies_min_dist=0;ies_right_dist=0;junction_seq=ctgcctgctatcattTAtcatcaagacctctg;read_names=J00121:27:H3GGKBBXX:5:2205:26271:40578,J00121:27:H3GGKBBXX:5:1217:22516:33826,J00121:27:H3GGKBBXX:5:1219:21389:31839,J00121:27:H3GGKBBXX:5:1101:20222:33369,J00121:27:H3GGKBBXX:5:2222:18122:32543,J00121:27:H3GGKBBXX:5:1212:12256:46153,J00121:27:H3GGKBBXX:5:2210:27387:31329,J00121:27:H3GGKBBXX:5:2113:15158:42671,J00121:27:H3GGKBBXX:5:1116:6776:33809,J00121:27:H3GGKBBXX:5:2223:18406:28428,J00121:27:H3GGKBBXX:5:1219:5467:31822;sequence=TACACTAGTTTAGAGGTTACTTTTGAGTTTTTACACAATATGATCAAGATTCTTAGATATTCCACTTTTTCCATGTG;start=10746;subtype=IES;support_ref=58;support_variant=11;type=IES;
scaffold51_143_with_IES	MILORD	internal_eliminated_sequence	15000	15073	.	.	.	ID=MILORD.143.15000.15073;Name=MILORD.143.15000.15073;bounded_by_ta=TRUE;common_boundary=None;end=15073;ies_id=IESPGM.PTET51.1.143.14926;ies_left_dist=30;ies_min_dist=18;ies_right_dist=-18;junction_seq=atccttaaattatatTAaataagaaatattat;read_names=J00121:27:H3GGKBBXX:5:1127:7811:43902;sequence=TACTGTGATTTTAATTATTTCTATTTCCTATATTAATAAAATATCTTATTTACCAATACTCTTTTTAGCGTCAA;start=15000;subtype=EXTERNAL;support_ref=44;support_variant=1;type=ALTERNATIVE;
scaffold51_143_with_IES	MILORD	internal_eliminated_sequence	15000	15055	.	.	.	ID=MILORD.143.15000.15055;Name=MILORD.143.15000.15055;bounded_by_ta=TRUE;common_boundary=RIGHT;end=15055;ies_id=IESPGM.PTET51.1.143.14926;ies_left_dist=30;ies_min_dist=0;ies_right_dist=0;junction_seq=atccttaaattatatTActctttttagcgtca;read_names=J00121:27:H3GGKBBXX:5:1107:3518:20392;sequence=TACTGTGATTTTAATTATTTCTATTTCCTATATTAATAAAATATCTTATTTACCAA;start=15000;subtype=PARTIAL_EXTERNAL;support_ref=44;support_variant=1;type=ALTERNATIVE;
scaffold51_143_with_IES	MILORD	internal_eliminated_sequence	15030	15055	.	.	.	ID=MILORD.143.15030.15055;Name=MILORD.143.15030.15055;bounded_by_ta=TRUE;common_boundary=Both;end=15055;ies_id=IESPGM.PTET51.1.143.14926;ies_left_dist=0;ies_min_dist=0;ies_right_dist=0;junction_seq=tatttctatttcctaTActctttttagcgtca;read_names=J00121:27:H3GGKBBXX:5:1223:24535:28569,J00121:27:H3GGKBBXX:5:1121:6918:35286,J00121:27:H3GGKBBXX:5:2216:30766:27479,J00121:27:H3GGKBBXX:5:2102:29650:24103,J00121:27:H3GGKBBXX:5:1125:24444:42126,J00121:27:H3GGKBBXX:5:2110:23348:47788,J00121:27:H3GGKBBXX:5:2205:25773:24560,J00121:27:H3GGKBBXX:5:2214:20456:10598;sequence=TATTAATAAAATATCTTATTTACCAA;start=15030;subtype=IES;support_ref=108;support_variant=8;type=IES;
scaffold51_143_with_IES	MILORD	internal_eliminated_sequence	19978	20075	.	.	.	ID=MILORD.143.19978.20075;Name=MILORD.143.19978.20075;bounded_by_ta=TRUE;common_boundary=Both;end=20075;ies_id=IESPGM.PTET51.1.143.19848;ies_left_dist=0;ies_min_dist=0;ies_right_dist=0;junction_seq=tcattctttaaatgaTAttaaaagaaaaattc;read_names=J00121:27:H3GGKBBXX:5:2117:2737:7715,J00121:27:H3GGKBBXX:5:2112:8349:39945,J00121:27:H3GGKBBXX:5:1217:14448:22379,J00121:27:H3GGKBBXX:5:2109:9496:13271,J00121:27:H3GGKBBXX:5:1226:24444:28903,J00121:27:H3GGKBBXX:5:2120:6776:7046,J00121:27:H3GGKBBXX:5:1214:26545:5394,J00121:27:H3GGKBBXX:5:1212:15828:40772;sequence=TATTGTAGCTTTTATTCTAAATTCAAGTAAAATAATATGATGACTTATATTTAGTTCCTAAAATTTTCTATGACTCAACAAAATAGCAAAATTGCCAA;start=19978;subtype=IES;support_ref=34;support_variant=8;type=IES;
scaffold51_143_with_IES	MILORD	internal_eliminated_sequence	20926	21003	.	.	.	ID=MILORD.143.20926.21003;Name=MILORD.143.20926.21003;bounded_by_ta=TRUE;common_boundary=LEFT;end=21003;ies_id=IESPGM.PTET51.1.143.20698;ies_left_dist=0;ies_min_dist=0;ies_right_dist=25;junction_seq=ggatgaagttctagaTAattaaagttttcaaa;read_names=J00121:27:H3GGKBBXX:5:2110:18467:9121;sequence=TACAGAAGCCTTAAATCATGTTATATTATAAACGATATTATCTTTTTACAATAATTAACTATATCAAAATTTTATCAA;start=20926;subtype=PARTIAL_INTERNAL;support_ref=1;support_variant=1;type=ALTERNATIVE;
scaffold51_143_with_IES	MILORD	internal_eliminated_sequence	20926	21028	.	.	.	ID=MILORD.143.20926.21028;Name=MILORD.143.20926.21028;bounded_by_ta=TRUE;common_boundary=Both;end=21028;ies_id=IESPGM.PTET51.1.143.20698;ies_left_dist=0;ies_min_dist=0;ies_right_dist=0;junction_seq=ggatgaagttctagaTActttatctttcggcc;read_names=J00121:27:H3GGKBBXX:5:2210:8004:19197,J00121:27:H3GGKBBXX:5:1103:27225:32244,J00121:27:H3GGKBBXX:5:2111:5274:25404,J00121:27:H3GGKBBXX:5:1117:23165:8260,J00121:27:H3GGKBBXX:5:2111:2290:14361,J00121:27:H3GGKBBXX:5:2128:25733:1384,J00121:27:H3GGKBBXX:5:2116:32055:7380,J00121:27:H3GGKBBXX:5:1202:25022:34160,J00121:27:H3GGKBBXX:5:2106:14428:5323,J00121:27:H3GGKBBXX:5:1105:31395:24032,J00121:27:H3GGKBBXX:5:1127:24525:31189,J00121:27:H3GGKBBXX:5:2125:27184:39910,J00121:27:H3GGKBBXX:5:1213:17147:36622,J00121:27:H3GGKBBXX:5:2202:25733:20129,J00121:27:H3GGKBBXX:5:1228:24342:43392,J00121:27:H3GGKBBXX:5:2123:31111:32121,J00121:27:H3GGKBBXX:5:1115:22536:25070,J00121:27:H3GGKBBXX:5:1210:20009:33316,J00121:27:H3GGKBBXX:5:2225:30421:8242,J00121:27:H3GGKBBXX:5:1228:24525:43216,J00121:27:H3GGKBBXX:5:1218:15503:46961,J00121:27:H3GGKBBXX:5:2227:11332:29923,J00121:27:H3GGKBBXX:5:1113:21379:26230,J00121:27:H3GGKBBXX:5:1209:3265:18124,J00121:27:H3GGKBBXX:5:1113:26819:4497;sequence=TACAGAAGCCTTAAATCATGTTATATTATAAACGATATTATCTTTTTACAATAATTAACTATATCAAAATTTTATCAATAATTAAAGTTTTCAAAAGAAGCTG;start=20926;subtype=IES;support_ref=2;support_variant=25;type=IES;
scaffold51_143_with_IES	MILORD	internal_eliminated_sequence	27629	27682	.	.	.	ID=MILORD.143.27629.27682;Name=MILORD.143.27629.27682;bounded_by_ta=TRUE;common_boundary=Both;end=27682;ies_id=IESPGM.PTET51.1.143.27298;ies_left_dist=0;ies_min_dist=0;ies_right_dist=0;junction_seq=tctcttatcaagttgTAtctaaaagccatcct;read_names=J00121:27:H3GGKBBXX:5:2217:19055:39647,J00121:27:H3GGKBBXX:5:2207:9384:7380,J00121:27:H3GGKBBXX:5:1121:13382:9702,J00121:27:H3GGKBBXX:5:1125:24261:10053,J00121:27:H3GGKBBXX:5:2223:24505:11284;sequence=TACAGGAGTTTTTTAATCATCCTATTTAATTCATTATGAAGACATTATTGAATG;start=27629;subtype=IES;support_ref=96;support_variant=5;type=IES;
scaffold51_143_with_IES	MILORD	internal_eliminated_sequence	30719	30764	.	.	.	ID=MILORD.143.30719.30764;Name=MILORD.143.30719.30764;bounded_by_ta=TRUE;common_boundary=Both;end=30764;ies_id=IESPGM.PTET51.1.143.30334;ies_left_dist=0;ies_min_dist=0;ies_right_dist=0;junction_seq=taattgtaaaattaaTAaagctaaattagaaa;read_names=J00121:27:H3GGKBBXX:5:1104:4036:20340,J00121:27:H3GGKBBXX:5:2111:25388:48931,J00121:27:H3GGKBBXX:5:2209:20689:14027,J00121:27:H3GGKBBXX:5:1217:28148:27373,J00121:27:H3GGKBBXX:5:2207:14945:5130,J00121:27:H3GGKBBXX:5:2116:20649:24401,J00121:27:H3GGKBBXX:5:2224:22069:48561,J00121:27:H3GGKBBXX:5:1201:7385:8172,J00121:27:H3GGKBBXX:5:2202:14905:45713,J00121:27:H3GGKBBXX:5:1215:23368:40262,J00121:27:H3GGKBBXX:5:1227:29934:29940,J00121:27:H3GGKBBXX:5:1204:19887:38099,J00121:27:H3GGKBBXX:5:1110:9820:29800,J00121:27:H3GGKBBXX:5:1118:2503:35268,J00121:27:H3GGKBBXX:5:2209:15270:6536,J00121:27:H3GGKBBXX:5:1216:5619:17034,J00121:27:H3GGKBBXX:5:1114:5426:21975,J00121:27:H3GGKBBXX:5:1225:16650:38082,J00121:27:H3GGKBBXX:5:1215:26342:27619,J00121:27:H3GGKBBXX:5:2223:15371:27567,J00121:27:H3GGKBBXX:5:1211:5599:15733,J00121:27:H3GGKBBXX:5:2116:25733:24278,J00121:27:H3GGKBBXX:5:2219:28726:25562,J00121:27:H3GGKBBXX:5:1225:16173:37748;sequence=TACAGTGAAAAAATTGTAACACTAGTAGAGAAGAGTGATTCTACTA;start=30719;subtype=IES;support_ref=36;support_variant=24;type=IES;
scaffold51_143_with_IES	MILORD	internal_eliminated_sequence	30735	30764	.	.	.	ID=MILORD.143.30735.30764;Name=MILORD.143.30735.30764;bounded_by_ta=TRUE;common_boundary=RIGHT;end=30764;ies_id=IESPGM.PTET51.1.143.30334;ies_left_dist=-16;ies_min_dist=0;ies_right_dist=0;junction_seq=acagtgaaaaaattgTAaagctaaattagaaa;read_names=J00121:27:H3GGKBBXX:5:2118:27194:11688;sequence=TAACACTAGTAGAGAAGAGTGATTCTACTA;start=30735;subtype=PARTIAL_INTERNAL;support_ref=20;support_variant=1;type=ALTERNATIVE;
scaffold51_143_with_IES	MILORD	internal_eliminated_sequence	30983	32943	.	.	.	ID=MILORD.143.30983.32943;Name=MILORD.143.30983.32943;bounded_by_ta=TRUE;common_boundary=Both;end=32943;ies_id=IESPGM.PTET51.1.143.30552;ies_left_dist=0;ies_min_dist=0;ies_right_dist=0;junction_seq=agtgttttttttctaTAttactctctatttgt;read_names=J00121:27:H3GGKBBXX:5:1112:8065:6396;sequence=TATTGTTGACTCTTTTTATTATAATGCTATTAATTTCATATATTATATACAAATATTATTTAAATACAGCTGGGCTATAAAATTATGCAAAATATATAATGAGGATATCAAAAATTGAAAGTAAGCTAAATTTTCAATAATTATTTTCTTCTAATTTATTCAGAGTCAATTTATTTTAAAAGGGTTGCTAAAAAAGTTTTTGAATTATTTGAAATAAGAATACAAAGCTGGAGTCTGTACTTTGATTTCGTTTAATAATGCTAATTAGTTATATAATGAATGAGTTTTATTATATCAAAGATGGATTTTCTTAGGGGTCCTCTTTATCACACGGGTTGTTTAATATATATTTGGAAACATTTTTGGAGGAAATTGAGAGAAAGGTTAATATTCTATATGAATAAAAATTTTGAATTATTGAGTTGAAAATTCGAAAAATAACGAAAAAAATCTATTGAAGGAATTACAATTGTAGATTCAAATTACAAAAACCAAGTTAATTATAAATTACTTAGCCCAGGAATTAGATGGATCACTTAATATATGAAATGTAAAGAGAGAATTCATAAATGGATAGACCTTATTGTACCTCATTTTCAATATTTAGCAGCCTCAGCTAATTTTAATAAATAGCGTCATATTAACAAGTAGCGGATAAAATGTATAAGGATCTTTTAAAATAATGAGGGTCCCTTATAGTTAATACGATTAACTAGCGAATTACGTCGTTTATTCTCTTGATGACCTTAAAAAAATAGTGTTTATACAAGATCAAAAAAAGCTAATTGTGAGATAGAGTTTATAACTTGAATTTGATGTAAGAGATCAATGCAATCTTTATGAGAGTAATCGATCATAAAGGGAAATTAAATAATTGCCTAATAATTATGAATAATTCTGAGTAAATGAGGTTATTAATGTAAATTACATACACTAAGGGTCACATAAAGAATTTGAAAAAGATAAATTAAATTAAAATTTCAACACATTAATAAGAAAATAATAAGTGGTGAAAATGGGGGAAAATGATTTAATAATATATATGTTTTCTCCTAAACCAAAAAGGTAGAATAATAATGATAATTTATTTATTTATTTATTTATTTATTTTATTTAAATAATAAGCTCCTTCTTCTACTCTGAAGTGGGTAAATTTAAGTAAAGTTGGTCAAAGGTTTTGGTTTGAGGGGCACAGCTCTTATAAAGGTTTCCAAGATAGATAATGGGAAGAATCTTTAGGGATTTATTTGTTGTGAACCTGGTACATGTCAGTCCTGTATGACTTTATGAACTTATACTACTTTAGGCATAGGACACATCCTATGGGCTGTGTCGAGAAAGAATTCATAGGGTTTTGCATCTGGTACTTTACCTTATCTTACTATTTCCCCTTATTAATCCGTTTTTTAATAGGGCTAAGGCTTTTTGAAAGGTCTGCCTAATAGTTACTGTTACTAAGTTTCTAACATTAGGTTTCACTCCTAGCGCATCTTTGAAGACCTTATTTTATCTTTTCTTTTTGTTGGTGTGTTGTATTCCTTTTTATTTTACATCATATTTCTCGCGTATATTTTTGGATTTTGCGAATTCATTTGGAGCTTTAAATTCACACCAATCATCCAGGGCATTGTAAAGGCACTGAATAGGCCCAGAAAGAATGTCCAGCCATTAACTGGATACTCAGGGATGAAATCTGCTGATAGAGCTTACCAAACTTTTTAGTCAATTTTCTACACCATAAATTTTAATATGATAAAAATAATTGATAATAATAATAATTATGTAATTTTCGAATGAAAAAATCTACCAATCTAAATTTGTCACAGTAACAATATAATCAATACAAGGCTAAATTTTCGTTTTTCCCTATTATATATTTAAATGAAAAAAAAAAATCTTTTTACAATAAACCTAAAATTTAACAATATGCTTGAAAAAATTTGCAATTTTTGTCTGCATAA;start=30983;subtype=IES;support_ref=36;support_variant=1;type=IES;
scaffold51_143_with_IES	MILORD	internal_eliminated_sequence	31028	32730	.	.	.	ID=MILORD.143.31028.32730;Name=MILORD.143.31028.32730;bounded_by_ta=TRUE;common_boundary=None;end=32730;ies_id=IESPGM.PTET51.1.143.30552;ies_left_dist=-45;ies_min_dist=45;ies_right_dist=213;junction_seq=taatttcatatattaTAtgataaaaataattg;read_names=J00121:27:H3GGKBBXX:5:2215:16904:22204,J00121:27:H3GGKBBXX:5:1214:24627:16981;sequence=TATACAAATATTATTTAAATACAGCTGGGCTATAAAATTATGCAAAATATATAATGAGGATATCAAAAATTGAAAGTAAGCTAAATTTTCAATAATTATTTTCTTCTAATTTATTCAGAGTCAATTTATTTTAAAAGGGTTGCTAAAAAAGTTTTTGAATTATTTGAAATAAGAATACAAAGCTGGAGTCTGTACTTTGATTTCGTTTAATAATGCTAATTAGTTATATAATGAATGAGTTTTATTATATCAAAGATGGATTTTCTTAGGGGTCCTCTTTATCACACGGGTTGTTTAATATATATTTGGAAACATTTTTGGAGGAAATTGAGAGAAAGGTTAATATTCTATATGAATAAAAATTTTGAATTATTGAGTTGAAAATTCGAAAAATAACGAAAAAAATCTATTGAAGGAATTACAATTGTAGATTCAAATTACAAAAACCAAGTTAATTATAAATTACTTAGCCCAGGAATTAGATGGATCACTTAATATATGAAATGTAAAGAGAGAATTCATAAATGGATAGACCTTATTGTACCTCATTTTCAATATTTAGCAGCCTCAGCTAATTTTAATAAATAGCGTCATATTAACAAGTAGCGGATAAAATGTATAAGGATCTTTTAAAATAATGAGGGTCCCTTATAGTTAATACGATTAACTAGCGAATTACGTCGTTTATTCTCTTGATGACCTTAAAAAAATAGTGTTTATACAAGATCAAAAAAAGCTAATTGTGAGATAGAGTTTATAACTTGAATTTGATGTAAGAGATCAATGCAATCTTTATGAGAGTAATCGATCATAAAGGGAAATTAAATAATTGCCTAATAATTATGAATAATTCTGAGTAAATGAGGTTATTAATGTAAATTACATACACTAAGGGTCACATAAAGAATTTGAAAAAGATAAATTAAATTAAAATTTCAACACATTAATAAGAAAATAATAAGTGGTGAAAATGGGGGAAAATGATTTAATAATATATATGTTTTCTCCTAAACCAAAAAGGTAGAATAATAATGATAATTTATTTATTTATTTATTTATTTATTTTATTTAAATAATAAGCTCCTTCTTCTACTCTGAAGTGGGTAAATTTAAGTAAAGTTGGTCAAAGGTTTTGGTTTGAGGGGCACAGCTCTTATAAAGGTTTCCAAGATAGATAATGGGAAGAATCTTTAGGGATTTATTTGTTGTGAACCTGGTACATGTCAGTCCTGTATGACTTTATGAACTTATACTACTTTAGGCATAGGACACATCCTATGGGCTGTGTCGAGAAAGAATTCATAGGGTTTTGCATCTGGTACTTTACCTTATCTTACTATTTCCCCTTATTAATCCGTTTTTTAATAGGGCTAAGGCTTTTTGAAAGGTCTGCCTAATAGTTACTGTTACTAAGTTTCTAACATTAGGTTTCACTCCTAGCGCATCTTTGAAGACCTTATTTTATCTTTTCTTTTTGTTGGTGTGTTGTATTCCTTTTTATTTTACATCATATTTCTCGCGTATATTTTTGGATTTTGCGAATTCATTTGGAGCTTTAAATTCACACCAATCATCCAGGGCATTGTAAAGGCACTGAATAGGCCCAGAAAGAATGTCCAGCCATTAACTGGATACTCAGGGATGAAATCTGCTGATAGAGCTTACCAAACTTTTTAGTCAATTTTCTACACCATAAATTTTAA;start=31028;subtype=INTERNAL;support_ref=26;support_variant=2;type=ALTERNATIVE;
scaffold51_143_with_IES	MILORD	internal_eliminated_sequence	31047	32943	.	.	.	ID=MILORD.143.31047.32943;Name=MILORD.143.31047.32943;bounded_by_ta=TRUE;common_boundary=RIGHT;end=32943;ies_id=IESPGM.PTET51.1.143.30552;ies_left_dist=-64;ies_min_dist=0;ies_right_dist=0;junction_seq=caaatattatttaaaTAttactctctatttgt;read_names=J00121:27:H3GGKBBXX:5:1118:21623:29360;sequence=TACAGCTGGGCTATAAAATTATGCAAAATATATAATGAGGATATCAAAAATTGAAAGTAAGCTAAATTTTCAATAATTATTTTCTTCTAATTTATTCAGAGTCAATTTATTTTAAAAGGGTTGCTAAAAAAGTTTTTGAATTATTTGAAATAAGAATACAAAGCTGGAGTCTGTACTTTGATTTCGTTTAATAATGCTAATTAGTTATATAATGAATGAGTTTTATTATATCAAAGATGGATTTTCTTAGGGGTCCTCTTTATCACACGGGTTGTTTAATATATATTTGGAAACATTTTTGGAGGAAATTGAGAGAAAGGTTAATATTCTATATGAATAAAAATTTTGAATTATTGAGTTGAAAATTCGAAAAATAACGAAAAAAATCTATTGAAGGAATTACAATTGTAGATTCAAATTACAAAAACCAAGTTAATTATAAATTACTTAGCCCAGGAATTAGATGGATCACTTAATATATGAAATGTAAAGAGAGAATTCATAAATGGATAGACCTTATTGTACCTCATTTTCAATATTTAGCAGCCTCAGCTAATTTTAATAAATAGCGTCATATTAACAAGTAGCGGATAAAATGTATAAGGATCTTTTAAAATAATGAGGGTCCCTTATAGTTAATACGATTAACTAGCGAATTACGTCGTTTATTCTCTTGATGACCTTAAAAAAATAGTGTTTATACAAGATCAAAAAAAGCTAATTGTGAGATAGAGTTTATAACTTGAATTTGATGTAAGAGATCAATGCAATCTTTATGAGAGTAATCGATCATAAAGGGAAATTAAATAATTGCCTAATAATTATGAATAATTCTGAGTAAATGAGGTTATTAATGTAAATTACATACACTAAGGGTCACATAAAGAATTTGAAAAAGATAAATTAAATTAAAATTTCAACACATTAATAAGAAAATAATAAGTGGTGAAAATGGGGGAAAATGATTTAATAATATATATGTTTTCTCCTAAACCAAAAAGGTAGAATAATAATGATAATTTATTTATTTATTTATTTATTTATTTTATTTAAATAATAAGCTCCTTCTTCTACTCTGAAGTGGGTAAATTTAAGTAAAGTTGGTCAAAGGTTTTGGTTTGAGGGGCACAGCTCTTATAAAGGTTTCCAAGATAGATAATGGGAAGAATCTTTAGGGATTTATTTGTTGTGAACCTGGTACATGTCAGTCCTGTATGACTTTATGAACTTATACTACTTTAGGCATAGGACACATCCTATGGGCTGTGTCGAGAAAGAATTCATAGGGTTTTGCATCTGGTACTTTACCTTATCTTACTATTTCCCCTTATTAATCCGTTTTTTAATAGGGCTAAGGCTTTTTGAAAGGTCTGCCTAATAGTTACTGTTACTAAGTTTCTAACATTAGGTTTCACTCCTAGCGCATCTTTGAAGACCTTATTTTATCTTTTCTTTTTGTTGGTGTGTTGTATTCCTTTTTATTTTACATCATATTTCTCGCGTATATTTTTGGATTTTGCGAATTCATTTGGAGCTTTAAATTCACACCAATCATCCAGGGCATTGTAAAGGCACTGAATAGGCCCAGAAAGAATGTCCAGCCATTAACTGGATACTCAGGGATGAAATCTGCTGATAGAGCTTACCAAACTTTTTAGTCAATTTTCTACACCATAAATTTTAATATGATAAAAATAATTGATAATAATAATAATTATGTAATTTTCGAATGAAAAAATCTACCAATCTAAATTTGTCACAGTAACAATATAATCAATACAAGGCTAAATTTTCGTTTTTCCCTATTATATATTTAAATGAAAAAAAAAAATCTTTTTACAATAAACCTAAAATTTAACAATATGCTTGAAAAAATTTGCAATTTTTGTCTGCATAA;start=31047;subtype=PARTIAL_INTERNAL;support_ref=27;support_variant=1;type=ALTERNATIVE;
scaffold51_143_with_IES	MILORD	internal_eliminated_sequence	31077	33520	.	.	.	ID=MILORD.143.31077.33520;Name=MILORD.143.31077.33520;bounded_by_ta=TRUE;common_boundary=None;end=33520;ies_id=IESPGM.PTET51.1.143.30552;ies_left_dist=-94;ies_min_dist=94;ies_right_dist=-577;junction_seq=aaattatgcaaaataTAatgatataatttcaa;read_names=J00121:27:H3GGKBBXX:5:2120:18751:28639;sequence=TATAATGAGGATATCAAAAATTGAAAGTAAGCTAAATTTTCAATAATTATTTTCTTCTAATTTATTCAGAGTCAATTTATTTTAAAAGGGTTGCTAAAAAAGTTTTTGAATTATTTGAAATAAGAATACAAAGCTGGAGTCTGTACTTTGATTTCGTTTAATAATGCTAATTAGTTATATAATGAATGAGTTTTATTATATCAAAGATGGATTTTCTTAGGGGTCCTCTTTATCACACGGGTTGTTTAATATATATTTGGAAACATTTTTGGAGGAAATTGAGAGAAAGGTTAATATTCTATATGAATAAAAATTTTGAATTATTGAGTTGAAAATTCGAAAAATAACGAAAAAAATCTATTGAAGGAATTACAATTGTAGATTCAAATTACAAAAACCAAGTTAATTATAAATTACTTAGCCCAGGAATTAGATGGATCACTTAATATATGAAATGTAAAGAGAGAATTCATAAATGGATAGACCTTATTGTACCTCATTTTCAATATTTAGCAGCCTCAGCTAATTTTAATAAATAGCGTCATATTAACAAGTAGCGGATAAAATGTATAAGGATCTTTTAAAATAATGAGGGTCCCTTATAGTTAATACGATTAACTAGCGAATTACGTCGTTTATTCTCTTGATGACCTTAAAAAAATAGTGTTTATACAAGATCAAAAAAAGCTAATTGTGAGATAGAGTTTATAACTTGAATTTGATGTAAGAGATCAATGCAATCTTTATGAGAGTAATCGATCATAAAGGGAAATTAAATAATTGCCTAATAATTATGAATAATTCTGAGTAAATGAGGTTATTAATGTAAATTACATACACTAAGGGTCACATAAAGAATTTGAAAAAGATAAATTAAATTAAAATTTCAACACATTAATAAGAAAATAATAAGTGGTGAAAATGGGGGAAAATGATTTAATAATATATATGTTTTCTCCTAAACCAAAAAGGTAGAATAATAATGATAATTTATTTATTTATTTATTTATTTATTTTATTTAAATAATAAGCTCCTTCTTCTACTCTGAAGTGGGTAAATTTAAGTAAAGTTGGTCAAAGGTTTTGGTTTGAGGGGCACAGCTCTTATAAAGGTTTCCAAGATAGATAATGGGAAGAATCTTTAGGGATTTATTTGTTGTGAACCTGGTACATGTCAGTCCTGTATGACTTTATGAACTTATACTACTTTAGGCATAGGACACATCCTATGGGCTGTGTCGAGAAAGAATTCATAGGGTTTTGCATCTGGTACTTTACCTTATCTTACTATTTCCCCTTATTAATCCGTTTTTTAATAGGGCTAAGGCTTTTTGAAAGGTCTGCCTAATAGTTACTGTTACTAAGTTTCTAACATTAGGTTTCACTCCTAGCGCATCTTTGAAGACCTTATTTTATCTTTTCTTTTTGTTGGTGTGTTGTATTCCTTTTTATTTTACATCATATTTCTCGCGTATATTTTTGGATTTTGCGAATTCATTTGGAGCTTTAAATTCACACCAATCATCCAGGGCATTGTAAAGGCACTGAATAGGCCCAGAAAGAATGTCCAGCCATTAACTGGATACTCAGGGATGAAATCTGCTGATAGAGCTTACCAAACTTTTTAGTCAATTTTCTACACCATAAATTTTAATATGATAAAAATAATTGATAATAATAATAATTATGTAATTTTCGAATGAAAAAATCTACCAATCTAAATTTGTCACAGTAACAATATAATCAATACAAGGCTAAATTTTCGTTTTTCCCTATTATATATTTAAATGAAAAAAAAAAATCTTTTTACAATAAACCTAAAATTTAACAATATGCTTGAAAAAATTTGCAATTTTTGTCTGCATAATATTACTCTCTATTTGTTTTAGTACTTTAGGCCATTACGTTTTACTAGCAAAACTAATTACTTAAGAATTTCATCTATGACTGCAGCACTAATCATAAAAATGCAATACAAAGGACAAAAATCTTAAGTCTTAACATTGAATATCTTTATGTTTAATGTTGGGAAGATGTTTTAAAAAAATAAAGGAAAAGAGAATATTGATTTATTCTTTTAATAAGGATTCCAAAATTAAACAAATTACCAGCTGAAAGTCAGAGAAGTAAAAAGCCTGGGATTCACCATCCTGAAACTATCTGACAAAAAATGGCTCACTAATGCCATATTTACACTTAACCAATAAAGGTAGATTTTATTCACTATTCTGATGCAACAAATAGTAGCCTAACTAAAAATTATGCAGTAACATATAATTTTCAAAAAATACTTATTAAAATCATTGGTTACAACTATTTTAAGAGAATAATTGAAGGCTTTTTCTAAAAAGAAGAGTTGGGTAATATTAAAAATAAAAATTACAGAAATAACTTGGTCTTAGTATGAATAGAAGTTATCAGCATATTCAAAAAAACAGGGATAA;start=31077;subtype=OVERLAPPING;support_ref=27;support_variant=1;type=ALTERNATIVE;
scaffold51_143_with_IES	MILORD	internal_eliminated_sequence	31244	31274	.	.	.	ID=MILORD.143.31244.31274;Name=MILORD.143.31244.31274;bounded_by_ta=TRUE;common_boundary=None;end=31274;ies_id=IESPGM.PTET51.1.143.30552;ies_left_dist=-261;ies_min_dist=261;ies_right_dist=1669;junction_seq=ttcgtttaataatgcTAtcaaagatggatttt;read_names=J00121:27:H3GGKBBXX:5:1223:8115:11337;sequence=TAATTAGTTATATAATGAATGAGTTTTATTA;start=31244;subtype=INTERNAL;support_ref=26;support_variant=1;type=ALTERNATIVE;
scaffold51_143_with_IES	MILORD	internal_eliminated_sequence	32850	32943	.	.	.	ID=MILORD.143.32850.32943;Name=MILORD.143.32850.32943;bounded_by_ta=TRUE;common_boundary=RIGHT;end=32943;ies_id=IESPGM.PTET51.1.143.30552;ies_left_dist=-1867;ies_min_dist=0;ies_right_dist=0;junction_seq=attttcgtttttcccTAttactctctatttgt;read_names=J00121:27:H3GGKBBXX:5:1208:26200:1595,J00121:27:H3GGKBBXX:5:1128:23104:10088;sequence=TATTATATATTTAAATGAAAAAAAAAAATCTTTTTACAATAAACCTAAAATTTAACAATATGCTTGAAAAAATTTGCAATTTTTGTCTGCATAA;start=32850;subtype=PARTIAL_INTERNAL;support_ref=52;support_variant=2;type=ALTERNATIVE;
scaffold51_143_with_IES	MILORD	internal_eliminated_sequence	32855	32943	.	.	.	ID=MILORD.143.32855.32943;Name=MILORD.143.32855.32943;bounded_by_ta=TRUE;common_boundary=RIGHT;end=32943;ies_id=IESPGM.PTET51.1.143.30552;ies_left_dist=-1872;ies_min_dist=0;ies_right_dist=0;junction_seq=cgtttttccctattaTAttactctctatttgt;read_names=J00121:27:H3GGKBBXX:5:1122:20101:35057;sequence=TATATTTAAATGAAAAAAAAAAATCTTTTTACAATAAACCTAAAATTTAACAATATGCTTGAAAAAATTTGCAATTTTTGTCTGCATAA;start=32855;subtype=PARTIAL_INTERNAL;support_ref=25;support_variant=1;type=ALTERNATIVE;
scaffold51_143_with_IES	MILORD	internal_eliminated_sequence	35909	35936	.	.	.	ID=MILORD.143.35909.35936;Name=MILORD.143.35909.35936;bounded_by_ta=TRUE;common_boundary=Both;end=35936;ies_id=IESPGM.PTET51.1.143.33517;ies_left_dist=0;ies_min_dist=0;ies_right_dist=0;junction_seq=tacaagtcttaacagTAcaatatgcttagtta;read_names=J00121:27:H3GGKBBXX:5:1122:27823:24314,J00121:27:H3GGKBBXX:5:2213:21014:2387,J00121:27:H3GGKBBXX:5:1221:13626:12937,J00121:27:H3GGKBBXX:5:1218:8247:18282,J00121:27:H3GGKBBXX:5:1111:21998:40280,J00121:27:H3GGKBBXX:5:1115:28879:2334,J00121:27:H3GGKBBXX:5:2101:13281:19724,J00121:27:H3GGKBBXX:5:1124:28016:43075,J00121:27:H3GGKBBXX:5:2103:7111:33088,J00121:27:H3GGKBBXX:5:2113:24434:34512,J00121:27:H3GGKBBXX:5:1206:14945:31365,J00121:27:H3GGKBBXX:5:2110:13667:29782,J00121:27:H3GGKBBXX:5:2108:20263:9033,J00121:27:H3GGKBBXX:5:2202:26656:34635,J00121:27:H3GGKBBXX:5:1124:23896:2949,J00121:27:H3GGKBBXX:5:1110:24809:36007,J00121:27:H3GGKBBXX:5:2104:15605:3741,J00121:27:H3GGKBBXX:5:2119:20720:6238,J00121:27:H3GGKBBXX:5:1124:20801:45344,J00121:27:H3GGKBBXX:5:2122:16244:20533,J00121:27:H3GGKBBXX:5:2104:9617:31312,J00121:27:H3GGKBBXX:5:2217:10642:32701,J00121:27:H3GGKBBXX:5:2224:28483:13535,J00121:27:H3GGKBBXX:5:1204:25570:10669,J00121:27:H3GGKBBXX:5:1116:29305:13588,J00121:27:H3GGKBBXX:5:1101:7101:26635;sequence=TATGGAAGAAATAAAATAAATTTATTAA;start=35909;subtype=IES;support_ref=6;support_variant=26;type=IES;
scaffold51_143_with_IES	MILORD	internal_eliminated_sequence	37470	37887	.	.	.	ID=MILORD.143.37470.37887;Name=MILORD.143.37470.37887;bounded_by_ta=TRUE;common_boundary=LEFT;end=37887;ies_id=IESPGM.PTET51.1.143.35050;ies_left_dist=0;ies_min_dist=0;ies_right_dist=-2;junction_seq=atccagcagttgatcTAacaattagcaattgt;read_names=J00121:27:H3GGKBBXX:5:2218:6309:46715,J00121:27:H3GGKBBXX:5:2217:22161:9051,J00121:27:H3GGKBBXX:5:1126:11911:29729,J00121:27:H3GGKBBXX:5:2219:1306:46768;sequence=TACAGCTGATTAATTTAATTTATAAGTGTATAATTTTAAATTTGTTAATAGCCAAACAGCTAAAAAAGAAATTTATTTAAATTAGCCTTTGTACTTTAGAAACAAAAATATTACTGAGAAAAGGAACATAAATAATAATTAAATGGAAAGTAATTTATAGACATCTTCAAAATCAACATTTATTTATTCTACTCATCAATCTTTTCAGTATTTATTATGTTCTAAGTAAATATATTTAATGTGATAAAAAAATTGAAAATGAACAATTCATTCTATTTTCTTTTCAATTCAATGCACAGTTTTTTCTCAAGTTTTGGTGTTTGAATATTTGATTAATTATCAAAAATGTGCTTGATAGTTAAAAGAAGCCTTTTGATTAATATCAAAATTGTTGAAAATGTTTCTTAATTAAGCTGTA;start=37470;subtype=PARTIAL_EXTERNAL;support_ref=1;support_variant=4;type=ALTERNATIVE;
scaffold51_143_with_IES	MILORD	internal_eliminated_sequence	37470	37885	.	.	.	ID=MILORD.143.37470.37885;Name=MILORD.143.37470.37885;bounded_by_ta=TRUE;common_boundary=Both;end=37885;ies_id=IESPGM.PTET51.1.143.35050;ies_left_dist=0;ies_min_dist=0;ies_right_dist=0;junction_seq=atccagcagttgatcTAtaacaattagcaatt;read_names=J00121:27:H3GGKBBXX:5:2222:3995:6097,J00121:27:H3GGKBBXX:5:2202:23835:23909,J00121:27:H3GGKBBXX:5:2121:24515:39471,J00121:27:H3GGKBBXX:5:2219:12905:14326,J00121:27:H3GGKBBXX:5:1228:15859:22045,J00121:27:H3GGKBBXX:5:2223:21592:46012,J00121:27:H3GGKBBXX:5:1206:7080:44922,J00121:27:H3GGKBBXX:5:2128:15727:20234,J00121:27:H3GGKBBXX:5:1221:19755:27883;sequence=TACAGCTGATTAATTTAATTTATAAGTGTATAATTTTAAATTTGTTAATAGCCAAACAGCTAAAAAAGAAATTTATTTAAATTAGCCTTTGTACTTTAGAAACAAAAATATTACTGAGAAAAGGAACATAAATAATAATTAAATGGAAAGTAATTTATAGACATCTTCAAAATCAACATTTATTTATTCTACTCATCAATCTTTTCAGTATTTATTATGTTCTAAGTAAATATATTTAATGTGATAAAAAAATTGAAAATGAACAATTCATTCTATTTTCTTTTCAATTCAATGCACAGTTTTTTCTCAAGTTTTGGTGTTTGAATATTTGATTAATTATCAAAAATGTGCTTGATAGTTAAAAGAAGCCTTTTGATTAATATCAAAATTGTTGAAAATGTTTCTTAATTAAGCTG;start=37470;subtype=IES;support_ref=2;support_variant=9;type=IES;
scaffold51_143_with_IES	MILORD	internal_eliminated_sequence	37470	37874	.	.	.	ID=MILORD.143.37470.37874;Name=MILORD.143.37470.37874;bounded_by_ta=TRUE;common_boundary=LEFT;end=37874;ies_id=IESPGM.PTET51.1.143.35050;ies_left_dist=0;ies_min_dist=0;ies_right_dist=11;junction_seq=atccagcagttgatcTAattaagctgtataac;read_names=J00121:27:H3GGKBBXX:5:2123:24342:27496,J00121:27:H3GGKBBXX:5:1128:29061:38592,J00121:27:H3GGKBBXX:5:1109:11069:4602;sequence=TACAGCTGATTAATTTAATTTATAAGTGTATAATTTTAAATTTGTTAATAGCCAAACAGCTAAAAAAGAAATTTATTTAAATTAGCCTTTGTACTTTAGAAACAAAAATATTACTGAGAAAAGGAACATAAATAATAATTAAATGGAAAGTAATTTATAGACATCTTCAAAATCAACATTTATTTATTCTACTCATCAATCTTTTCAGTATTTATTATGTTCTAAGTAAATATATTTAATGTGATAAAAAAATTGAAAATGAACAATTCATTCTATTTTCTTTTCAATTCAATGCACAGTTTTTTCTCAAGTTTTGGTGTTTGAATATTTGATTAATTATCAAAAATGTGCTTGATAGTTAAAAGAAGCCTTTTGATTAATATCAAAATTGTTGAAAATGTTTCT;start=37470;subtype=PARTIAL_INTERNAL;support_ref=2;support_variant=3;type=ALTERNATIVE;
scaffold51_143_with_IES	MILORD	internal_eliminated_sequence	40400	40432	.	.	.	ID=MILORD.143.40400.40432;Name=MILORD.143.40400.40432;bounded_by_ta=TRUE;common_boundary=LEFT;end=40432;ies_id=IESPGM.PTET51.1.143.37564;ies_left_dist=0;ies_min_dist=0;ies_right_dist=11;junction_seq=aatcattagtagtatTAaaattactatagttg;read_names=J00121:27:H3GGKBBXX:5:1225:25844:28200,J00121:27:H3GGKBBXX:5:2227:23663:39963,J00121:27:H3GGKBBXX:5:2224:30543:12286;sequence=TATACCTATATAATTATTATATAAATATTATTA;start=40400;subtype=PARTIAL_INTERNAL;support_ref=2;support_variant=3;type=ALTERNATIVE;
scaffold51_143_with_IES	MILORD	internal_eliminated_sequence	40400	40443	.	.	.	ID=MILORD.143.40400.40443;Name=MILORD.143.40400.40443;bounded_by_ta=TRUE;common_boundary=Both;end=40443;ies_id=IESPGM.PTET51.1.143.37564;ies_left_dist=0;ies_min_dist=0;ies_right_dist=0;junction_seq=aatcattagtagtatTAgttgatggagcatta;read_names=J00121:27:H3GGKBBXX:5:1125:9567:41000,J00121:27:H3GGKBBXX:5:1124:27915:14484,J00121:27:H3GGKBBXX:5:1107:28290:22309,J00121:27:H3GGKBBXX:5:1218:1793:22960,J00121:27:H3GGKBBXX:5:1111:2635:37712,J00121:27:H3GGKBBXX:5:1228:2067:31980,J00121:27:H3GGKBBXX:5:1210:26058:19390,J00121:27:H3GGKBBXX:5:1220:19603:48720,J00121:27:H3GGKBBXX:5:1101:29954:39330,J00121:27:H3GGKBBXX:5:1220:9709:36851;sequence=TATACCTATATAATTATTATATAAATATTATTATAAAATTACTA;start=40400;subtype=IES;support_ref=2;support_variant=10;type=IES;
scaffold51_143_with_IES	MILORD	internal_eliminated_sequence	40406	40443	.	.	.	ID=MILORD.143.40406.40443;Name=MILORD.143.40406.40443;bounded_by_ta=TRUE;common_boundary=RIGHT;end=40443;ies_id=IESPGM.PTET51.1.143.37564;ies_left_dist=-6;ies_min_dist=0;ies_right_dist=0;junction_seq=tagtagtattataccTAgttgatggagcatta;read_names=J00121:27:H3GGKBBXX:5:1118:18741:17685;sequence=TATATAATTATTATATAAATATTATTATAAAATTACTA;start=40406;subtype=PARTIAL_INTERNAL;support_ref=0;support_variant=1;type=ALTERNATIVE;
scaffold51_143_with_IES	MILORD	internal_eliminated_sequence	40646	40704	.	.	.	ID=MILORD.143.40646.40704;Name=MILORD.143.40646.40704;bounded_by_ta=TRUE;common_boundary=None;end=40704;ies_id=IESPGM.PTET51.1.143.37564;ies_left_dist=-246;ies_min_dist=246;ies_right_dist=-261;junction_seq=tgcatcattagttgtTAcatgttgataaatat;read_names=J00121:27:H3GGKBBXX:5:1202:13453:43234;sequence=TATTGTTGTTGGGGCATTTGCACAAGTTCTAGGTTAGCATCCGCCTCCTGATTTAACAG;start=40646;subtype=MAC;support_ref=83;support_variant=1;type=CRYPTIC;
scaffold51_143_with_IES	MILORD	internal_eliminated_sequence	41867	41905	.	.	.	ID=MILORD.143.41867.41905;Name=MILORD.143.41867.41905;bounded_by_ta=TRUE;common_boundary=RIGHT;end=41905;ies_id=IESPGM.PTET51.1.143.38990;ies_left_dist=3;ies_min_dist=0;ies_right_dist=0;junction_seq=tttattcattaaaagTAactttaggtttacat;read_names=J00121:27:H3GGKBBXX:5:2222:21552:12532,J00121:27:H3GGKBBXX:5:2115:9191:35180,J00121:27:H3GGKBBXX:5:2228:20791:16313;sequence=TATTATAGTTGAAATTAGAGATATGATGGGATTATACTA;start=41867;subtype=PARTIAL_EXTERNAL;support_ref=10;support_variant=3;type=ALTERNATIVE;
scaffold51_143_with_IES	MILORD	internal_eliminated_sequence	41870	41905	.	.	.	ID=MILORD.143.41870.41905;Name=MILORD.143.41870.41905;bounded_by_ta=TRUE;common_boundary=Both;end=41905;ies_id=IESPGM.PTET51.1.143.38990;ies_left_dist=0;ies_min_dist=0;ies_right_dist=0;junction_seq=attcattaaaagtatTAactttaggtttacat;read_names=J00121:27:H3GGKBBXX:5:1223:9810:12550,J00121:27:H3GGKBBXX:5:1227:25317:12972,J00121:27:H3GGKBBXX:5:1208:5375:26213,J00121:27:H3GGKBBXX:5:2101:27884:26494,J00121:27:H3GGKBBXX:5:1105:22739:18845,J00121:27:H3GGKBBXX:5:1116:16559:14959,J00121:27:H3GGKBBXX:5:1111:28057:19232,J00121:27:H3GGKBBXX:5:1208:14022:43585,J00121:27:H3GGKBBXX:5:2103:26352:15856,J00121:27:H3GGKBBXX:5:1218:13687:16454,J00121:27:H3GGKBBXX:5:1203:28118:32455,J00121:27:H3GGKBBXX:5:1225:13271:5288,J00121:27:H3GGKBBXX:5:1202:8816:7697,J00121:27:H3GGKBBXX:5:2215:30614:48245,J00121:27:H3GGKBBXX:5:1227:21004:31945,J00121:27:H3GGKBBXX:5:2119:7994:28112,J00121:27:H3GGKBBXX:5:2114:25124:7468,J00121:27:H3GGKBBXX:5:2104:22861:43568,J00121:27:H3GGKBBXX:5:1223:23246:46627,J00121:27:H3GGKBBXX:5:1215:13565:1719,J00121:27:H3GGKBBXX:5:2106:6025:19460,J00121:27:H3GGKBBXX:5:1112:19979:31505,J00121:27:H3GGKBBXX:5:1208:9496:44464,J00121:27:H3GGKBBXX:5:2215:7304:33738,J00121:27:H3GGKBBXX:5:2227:9343:1402,J00121:27:H3GGKBBXX:5:1109:25388:40104,J00121:27:H3GGKBBXX:5:1116:5355:46117,J00121:27:H3GGKBBXX:5:2202:7253:37132;sequence=TATAGTTGAAATTAGAGATATGATGGGATTATACTA;start=41870;subtype=IES;support_ref=8;support_variant=28;type=IES;
scaffold51_143_with_IES	MILORD	internal_eliminated_sequence	41870	41900	.	.	.	ID=MILORD.143.41870.41900;Name=MILORD.143.41870.41900;bounded_by_ta=TRUE;common_boundary=LEFT;end=41900;ies_id=IESPGM.PTET51.1.143.38990;ies_left_dist=0;ies_min_dist=0;ies_right_dist=5;junction_seq=attcattaaaagtatTActataactttaggtt;read_names=J00121:27:H3GGKBBXX:5:2205:3752:34196;sequence=TATAGTTGAAATTAGAGATATGATGGGATTA;start=41870;subtype=PARTIAL_INTERNAL;support_ref=4;support_variant=1;type=ALTERNATIVE;
scaffold51_143_with_IES	MILORD	internal_eliminated_sequence	41870	41911	.	.	.	ID=MILORD.143.41870.41911;Name=MILORD.143.41870.41911;bounded_by_ta=TRUE;common_boundary=LEFT;end=41911;ies_id=IESPGM.PTET51.1.143.38990;ies_left_dist=0;ies_min_dist=0;ies_right_dist=-6;junction_seq=attcattaaaagtatTAggtttacattctaat;read_names=J00121:27:H3GGKBBXX:5:2113:23135:43023;sequence=TATAGTTGAAATTAGAGATATGATGGGATTATACTATAACTT;start=41870;subtype=PARTIAL_EXTERNAL;support_ref=4;support_variant=1;type=ALTERNATIVE;
scaffold51_143_with_IES	MILORD	internal_eliminated_sequence	43017	43043	.	.	.	ID=MILORD.143.43017.43043;Name=MILORD.143.43017.43043;bounded_by_ta=TRUE;common_boundary=None;end=43043;ies_id=IESPGM.PTET51.1.143.40202;ies_left_dist=101;ies_min_dist=101;ies_right_dist=101;junction_seq=gattcgtatatatatTAaaaatgaaatgaaat;read_names=J00121:27:H3GGKBBXX:5:1208:28168:5675;sequence=TATCAACTCATAATTTAATTAATTAAT;start=43017;subtype=MAC;support_ref=58;support_variant=1;type=CRYPTIC;
scaffold51_143_with_IES	MILORD	internal_eliminated_sequence	43094	43144	.	.	.	ID=MILORD.143.43094.43144;Name=MILORD.143.43094.43144;bounded_by_ta=TRUE;common_boundary=RIGHT;end=43144;ies_id=IESPGM.PTET51.1.143.40202;ies_left_dist=24;ies_min_dist=0;ies_right_dist=0;junction_seq=aaaattaatagaggaTAcattatatttctaat;read_names=J00121:27:H3GGKBBXX:5:1218:8288:35444;sequence=TAAAGAAGAAGTGAGTTTGAATAATATAGATGAAATAATTTACTCTACTTG;start=43094;subtype=PARTIAL_EXTERNAL;support_ref=20;support_variant=1;type=ALTERNATIVE;
scaffold51_143_with_IES	MILORD	internal_eliminated_sequence	43115	43144	.	.	.	ID=MILORD.143.43115.43144;Name=MILORD.143.43115.43144;bounded_by_ta=TRUE;common_boundary=RIGHT;end=43144;ies_id=IESPGM.PTET51.1.143.40202;ies_left_dist=3;ies_min_dist=0;ies_right_dist=0;junction_seq=agaagtgagtttgaaTAcattatatttctaat;read_names=J00121:27:H3GGKBBXX:5:1222:19735:22854;sequence=TAATATAGATGAAATAATTTACTCTACTTG;start=43115;subtype=PARTIAL_EXTERNAL;support_ref=5;support_variant=1;type=ALTERNATIVE;
scaffold51_143_with_IES	MILORD	internal_eliminated_sequence	43118	43144	.	.	.	ID=MILORD.143.43118.43144;Name=MILORD.143.43118.43144;bounded_by_ta=TRUE;common_boundary=Both;end=43144;ies_id=IESPGM.PTET51.1.143.40202;ies_left_dist=0;ies_min_dist=0;ies_right_dist=0;junction_seq=agtgagtttgaataaTAcattatatttctaat;read_names=J00121:27:H3GGKBBXX:5:2105:17939:7187,J00121:27:H3GGKBBXX:5:2222:18243:2967,J00121:27:H3GGKBBXX:5:1113:29751:28041,J00121:27:H3GGKBBXX:5:1120:11901:40930,J00121:27:H3GGKBBXX:5:1109:17716:36130,J00121:27:H3GGKBBXX:5:1106:14083:14080,J00121:27:H3GGKBBXX:5:1105:26068:3653,J00121:27:H3GGKBBXX:5:2114:29782:29430,J00121:27:H3GGKBBXX:5:2113:2534:5429,J00121:27:H3GGKBBXX:5:1120:16843:34723,J00121:27:H3GGKBBXX:5:1102:9638:16471,J00121:27:H3GGKBBXX:5:2109:27539:25404,J00121:27:H3GGKBBXX:5:2225:15148:25140,J00121:27:H3GGKBBXX:5:2216:6928:13605,J00121:27:H3GGKBBXX:5:1120:29650:42179,J00121:27:H3GGKBBXX:5:1118:7212:39559,J00121:27:H3GGKBBXX:5:1202:28432:37220,J00121:27:H3GGKBBXX:5:2207:4300:5358,J00121:27:H3GGKBBXX:5:2208:16193:11372,J00121:27:H3GGKBBXX:5:2225:13727:25597,J00121:27:H3GGKBBXX:5:1119:9688:43181,J00121:27:H3GGKBBXX:5:2110:22485:25263,J00121:27:H3GGKBBXX:5:1217:18629:5534,J00121:27:H3GGKBBXX:5:1117:18974:38838,J00121:27:H3GGKBBXX:5:1215:20547:15821,J00121:27:H3GGKBBXX:5:1113:10003:45309,J00121:27:H3GGKBBXX:5:1205:14702:44447,J00121:27:H3GGKBBXX:5:1109:7009:33334,J00121:27:H3GGKBBXX:5:1107:27103:7029,J00121:27:H3GGKBBXX:5:2211:17279:23628,J00121:27:H3GGKBBXX:5:1220:28107:8101,J00121:27:H3GGKBBXX:5:2201:20415:37959,J00121:27:H3GGKBBXX:5:1225:25560:32982,J00121:27:H3GGKBBXX:5:1116:7963:22960,J00121:27:H3GGKBBXX:5:1223:19827:14994,J00121:27:H3GGKBBXX:5:1219:21105:3424,J00121:27:H3GGKBBXX:5:1107:26200:21254,J00121:27:H3GGKBBXX:5:2220:3630:39295,J00121:27:H3GGKBBXX:5:1208:22384:8453,J00121:27:H3GGKBBXX:5:2201:5599:10422,J00121:27:H3GGKBBXX:5:1111:24444:16770,J00121:27:H3GGKBBXX:5:1225:10318:16629;sequence=TATAGATGAAATAATTTACTCTACTTG;start=43118;subtype=IES;support_ref=15;support_variant=42;type=IES;
scaffold51_143_with_IES	MILORD	internal_eliminated_sequence	44047	44075	.	.	.	ID=MILORD.143.44047.44075;Name=MILORD.143.44047.44075;bounded_by_ta=TRUE;common_boundary=Both;end=44075;ies_id=IESPGM.PTET51.1.143.41104;ies_left_dist=0;ies_min_dist=0;ies_right_dist=0;junction_seq=aaaaatcatttcattTAcatctattcagcact;read_names=J00121:27:H3GGKBBXX:5:1206:9526:40578,J00121:27:H3GGKBBXX:5:2214:4168:17438,J00121:27:H3GGKBBXX:5:1216:18071:22010,J00121:27:H3GGKBBXX:5:1209:22242:45871,J00121:27:H3GGKBBXX:5:2207:17320:10616,J00121:27:H3GGKBBXX:5:2111:25611:25685,J00121:27:H3GGKBBXX:5:2103:21937:36552,J00121:27:H3GGKBBXX:5:1211:26372:45326,J00121:27:H3GGKBBXX:5:2111:25641:25668,J00121:27:H3GGKBBXX:5:1214:21592:17350,J00121:27:H3GGKBBXX:5:1214:29122:30820,J00121:27:H3GGKBBXX:5:2211:13311:6695,J00121:27:H3GGKBBXX:5:1215:14620:41809,J00121:27:H3GGKBBXX:5:1104:19350:25984,J00121:27:H3GGKBBXX:5:2118:2970:2281,J00121:27:H3GGKBBXX:5:1215:14732:18370,J00121:27:H3GGKBBXX:5:2113:27681:25474,J00121:27:H3GGKBBXX:5:2224:6035:4321,J00121:27:H3GGKBBXX:5:2213:30990:43445,J00121:27:H3GGKBBXX:5:2103:9861:25826,J00121:27:H3GGKBBXX:5:1203:28321:4286,J00121:27:H3GGKBBXX:5:1205:19157:47383,J00121:27:H3GGKBBXX:5:1126:8633:41634,J00121:27:H3GGKBBXX:5:2126:26321:3213,J00121:27:H3GGKBBXX:5:1221:18010:41634,J00121:27:H3GGKBBXX:5:1116:5680:35075,J00121:27:H3GGKBBXX:5:2207:15524:8805,J00121:27:H3GGKBBXX:5:2202:27499:10141,J00121:27:H3GGKBBXX:5:2218:10389:7715,J00121:27:H3GGKBBXX:5:1217:4868:45871,J00121:27:H3GGKBBXX:5:1224:22232:3266;sequence=TATAGTAGGGATTAGCATCTTTTAAGATA;start=44047;subtype=IES;support_ref=24;support_variant=31;type=IES;
scaffold51_143_with_IES	MILORD	internal_eliminated_sequence	44052	44075	.	.	.	ID=MILORD.143.44052.44075;Name=MILORD.143.44052.44075;bounded_by_ta=TRUE;common_boundary=RIGHT;end=44075;ies_id=IESPGM.PTET51.1.143.41104;ies_left_dist=-5;ies_min_dist=0;ies_right_dist=0;junction_seq=tcatttcatttatagTAcatctattcagcact;read_names=J00121:27:H3GGKBBXX:5:1215:10795:41229;sequence=TAGGGATTAGCATCTTTTAAGATA;start=44052;subtype=PARTIAL_INTERNAL;support_ref=8;support_variant=1;type=ALTERNATIVE;
scaffold51_143_with_IES	MILORD	internal_eliminated_sequence	44735	44762	.	.	.	ID=MILORD.143.44735.44762;Name=MILORD.143.44735.44762;bounded_by_ta=TRUE;common_boundary=Both;end=44762;ies_id=IESPGM.PTET51.1.143.41763;ies_left_dist=0;ies_min_dist=0;ies_right_dist=0;junction_seq=tttccatttatatagTAttttctctctccaaa;read_names=J00121:27:H3GGKBBXX:5:1211:29437:31118,J00121:27:H3GGKBBXX:5:1207:11962:45748,J00121:27:H3GGKBBXX:5:2207:12236:14854,J00121:27:H3GGKBBXX:5:2221:20405:31365,J00121:27:H3GGKBBXX:5:1226:16579:20164,J00121:27:H3GGKBBXX:5:2120:18111:15610,J00121:27:H3GGKBBXX:5:1117:10987:44834,J00121:27:H3GGKBBXX:5:1204:1854:17720,J00121:27:H3GGKBBXX:5:2219:28483:5552,J00121:27:H3GGKBBXX:5:2110:15158:5534,J00121:27:H3GGKBBXX:5:1224:11515:9631,J00121:27:H3GGKBBXX:5:1120:14976:36622,J00121:27:H3GGKBBXX:5:2106:6015:40649,J00121:27:H3GGKBBXX:5:2128:17401:33721,J00121:27:H3GGKBBXX:5:2224:14752:26740,J00121:27:H3GGKBBXX:5:2218:22343:32930,J00121:27:H3GGKBBXX:5:1219:23490:15680,J00121:27:H3GGKBBXX:5:2207:4614:38433,J00121:27:H3GGKBBXX:5:1121:24708:8787,J00121:27:H3GGKBBXX:5:1122:14103:11864,J00121:27:H3GGKBBXX:5:1228:31923:8066,J00121:27:H3GGKBBXX:5:2119:5873:44166,J00121:27:H3GGKBBXX:5:2119:15970:25439,J00121:27:H3GGKBBXX:5:2116:4219:16471,J00121:27:H3GGKBBXX:5:2225:5487:6677,J00121:27:H3GGKBBXX:5:1201:9891:40649,J00121:27:H3GGKBBXX:5:2103:16417:47770,J00121:27:H3GGKBBXX:5:1122:15635:10792,J00121:27:H3GGKBBXX:5:1106:27844:28956,J00121:27:H3GGKBBXX:5:1224:13809:45502,J00121:27:H3GGKBBXX:5:1224:11403:9719,J00121:27:H3GGKBBXX:5:1114:17503:4813,J00121:27:H3GGKBBXX:5:2123:12418:3002,J00121:27:H3GGKBBXX:5:1217:16955:7310,J00121:27:H3GGKBBXX:5:2222:30655:35128,J00121:27:H3GGKBBXX:5:1123:22323:25615,J00121:27:H3GGKBBXX:5:1105:19624:10247,J00121:27:H3GGKBBXX:5:1117:23531:30696,J00121:27:H3GGKBBXX:5:2212:21136:38855,J00121:27:H3GGKBBXX:5:2228:14438:19970,J00121:27:H3GGKBBXX:5:2220:24728:26652;sequence=TATAATGAATGAAATTGTATATTGATTA;start=44735;subtype=IES;support_ref=12;support_variant=41;type=IES;
scaffold51_143_with_IES	MILORD	internal_eliminated_sequence	45033	45077	.	.	.	ID=MILORD.143.45033.45077;Name=MILORD.143.45033.45077;bounded_by_ta=TRUE;common_boundary=Both;end=45077;ies_id=IESPGM.PTET51.1.143.42033;ies_left_dist=0;ies_min_dist=0;ies_right_dist=0;junction_seq=taatcttcagtctttTAttatgggttatcaga;read_names=J00121:27:H3GGKBBXX:5:1226:24576:42706,J00121:27:H3GGKBBXX:5:2212:16011:45590;sequence=TATTCTTGGAATAATATTTAGATTAAATCGAACTCAGATTAACTA;start=45033;subtype=IES;support_ref=9;support_variant=2;type=IES;
scaffold51_143_with_IES	MILORD	internal_eliminated_sequence	45051	45077	.	.	.	ID=MILORD.143.45051.45077;Name=MILORD.143.45051.45077;bounded_by_ta=TRUE;common_boundary=RIGHT;end=45077;ies_id=IESPGM.PTET51.1.143.42033;ies_left_dist=-18;ies_min_dist=0;ies_right_dist=0;junction_seq=tcttggaataatattTAttatgggttatcaga;read_names=J00121:27:H3GGKBBXX:5:1216:5781:48157;sequence=TAGATTAAATCGAACTCAGATTAACTA;start=45051;subtype=PARTIAL_INTERNAL;support_ref=5;support_variant=1;type=ALTERNATIVE;
scaffold51_143_with_IES	MILORD	internal_eliminated_sequence	45076	45120	.	.	.	ID=MILORD.143.45076.45120;Name=MILORD.143.45076.45120;bounded_by_ta=TRUE;common_boundary=RIGHT;end=45120;ies_id=IESPGM.PTET51.1.143.42050;ies_left_dist=19;ies_min_dist=0;ies_right_dist=0;junction_seq=cgaactcagattaacTAaaagattatttaaat;read_names=J00121:27:H3GGKBBXX:5:2215:24556:9438;sequence=TATATTATGGGTTATCAGATATAACTAAAAATTGAGTATTAATTA;start=45076;subtype=PARTIAL_EXTERNAL;support_ref=2;support_variant=1;type=ALTERNATIVE;
scaffold51_143_with_IES	MILORD	internal_eliminated_sequence	45095	45120	.	.	.	ID=MILORD.143.45095.45120;Name=MILORD.143.45095.45120;bounded_by_ta=TRUE;common_boundary=Both;end=45120;ies_id=IESPGM.PTET51.1.143.42050;ies_left_dist=0;ies_min_dist=0;ies_right_dist=0;junction_seq=ttatgggttatcagaTAaaagattatttaaat;read_names=J00121:27:H3GGKBBXX:5:1125:22851:34618,J00121:27:H3GGKBBXX:5:1104:11251:16348,J00121:27:H3GGKBBXX:5:1112:8268:37308,J00121:27:H3GGKBBXX:5:2122:20730:44974,J00121:27:H3GGKBBXX:5:1227:13636:10000,J00121:27:H3GGKBBXX:5:1228:20425:15680,J00121:27:H3GGKBBXX:5:1216:26220:34125,J00121:27:H3GGKBBXX:5:2223:18122:15311,J00121:27:H3GGKBBXX:5:1102:13585:43603,J00121:27:H3GGKBBXX:5:1217:13697:36341;sequence=TATAACTAAAAATTGAGTATTAATTA;start=45095;subtype=IES;support_ref=0;support_variant=10;type=IES;
scaffold51_143_with_IES	MILORD	internal_eliminated_sequence	45350	45393	.	.	.	ID=MILORD.143.45350.45393;Name=MILORD.143.45350.45393;bounded_by_ta=TRUE;common_boundary=Both;end=45393;ies_id=IESPGM.PTET51.1.143.42107;ies_left_dist=0;ies_min_dist=0;ies_right_dist=0;junction_seq=atcatcgttttcaagTAtgaaaatctatttta;read_names=J00121:27:H3GGKBBXX:5:1207:8166:6994,J00121:27:H3GGKBBXX:5:2225:18517:11706,J00121:27:H3GGKBBXX:5:1106:19827:41686,J00121:27:H3GGKBBXX:5:2217:13250:22204,J00121:27:H3GGKBBXX:5:1221:26382:35462;sequence=TATAATTGAAAAAATATTGCAATTTGATATTCAAAAAGTGATAA;start=45350;subtype=IES;support_ref=24;support_variant=5;type=IES;
scaffold51_143_with_IES	MILORD	internal_eliminated_sequence	45350	45390	.	.	.	ID=MILORD.143.45350.45390;Name=MILORD.143.45350.45390;bounded_by_ta=TRUE;common_boundary=LEFT;end=45390;ies_id=IESPGM.PTET51.1.143.42107;ies_left_dist=0;ies_min_dist=0;ies_right_dist=3;junction_seq=atcatcgttttcaagTAatatgaaaatctatt;read_names=J00121:27:H3GGKBBXX:5:2206:27488:5411;sequence=TATAATTGAAAAAATATTGCAATTTGATATTCAAAAAGTGA;start=45350;subtype=PARTIAL_INTERNAL;support_ref=12;support_variant=1;type=ALTERNATIVE;
scaffold51_143_with_IES	MILORD	internal_eliminated_sequence	45744	45770	.	.	.	ID=MILORD.143.45744.45770;Name=MILORD.143.45744.45770;bounded_by_ta=TRUE;common_boundary=Both;end=45770;ies_id=IESPGM.PTET51.1.143.42457;ies_left_dist=0;ies_min_dist=0;ies_right_dist=0;junction_seq=atttttatatatcatTAttagtaattgataat;read_names=J00121:27:H3GGKBBXX:5:1123:20720:36974,J00121:27:H3GGKBBXX:5:1223:25043:41405,J00121:27:H3GGKBBXX:5:2120:31487:5833,J00121:27:H3GGKBBXX:5:2126:18639:27883,J00121:27:H3GGKBBXX:5:1128:5426:22256,J00121:27:H3GGKBBXX:5:1221:11485:7082,J00121:27:H3GGKBBXX:5:1211:7699:25351,J00121:27:H3GGKBBXX:5:2108:26037:13799,J00121:27:H3GGKBBXX:5:1117:15158:1736,J00121:27:H3GGKBBXX:5:1205:21836:4655,J00121:27:H3GGKBBXX:5:1208:6847:9139,J00121:27:H3GGKBBXX:5:2113:18020:6273,J00121:27:H3GGKBBXX:5:1106:15361:37853,J00121:27:H3GGKBBXX:5:2213:6644:27391,J00121:27:H3GGKBBXX:5:2117:1418:8523,J00121:27:H3GGKBBXX:5:1228:6654:41757,J00121:27:H3GGKBBXX:5:2118:23490:38679,J00121:27:H3GGKBBXX:5:2213:24292:44324,J00121:27:H3GGKBBXX:5:1104:13210:11794,J00121:27:H3GGKBBXX:5:1114:4543:30890,J00121:27:H3GGKBBXX:5:1202:24637:15522;sequence=TATAAATGAATTGTTCATATTAAATTA;start=45744;subtype=IES;support_ref=6;support_variant=21;type=IES;
scaffold51_143_with_IES	MILORD	internal_eliminated_sequence	45744	48070	.	.	.	ID=MILORD.143.45744.48070;Name=MILORD.143.45744.48070;bounded_by_ta=TRUE;common_boundary=LEFT;end=48070;ies_id=IESPGM.PTET51.1.143.42457;ies_left_dist=0;ies_min_dist=0;ies_right_dist=-2300;junction_seq=atttttatatatcatTAtaaaattattatcaa;read_names=J00121:27:H3GGKBBXX:5:2123:27306:1156;sequence=TATAAATGAATTGTTCATATTAAATTATATTAGTAATTGATAATATATTTTTGACTTATTGATTTTACAAACCGATTTCTCCAAGTTCACACTTATCATTCATTATTTAATATACGATTGCCTCACACTTAATTTGGGTGATGTCTCCCTTAACAATACATAATTCTTTTCCTTCAAATGTTAGCTTCTCCAAAATAGATTCTTCAGGATTGAAACTAATAATATTTTTGAATTCAAAATAACTACAGTAGAGTAATCATTATTCCATTTAATTACAATTAACAACAATAGATGTCTTTTCTTAAATTTATTGCAATTACTGAGAATTAGCAGTTAATTATTCTATTTGTTAATTATTAAGGGGTAGACTTTTAACCGTACAAAAATTTTTAAATATGTTTTCTACTATAGATAATTATTATAATAAATCAACTACCTAGTTTTAAAACCCTGCTATTACAATCTTACCTAAATTAGTATAAGGTTCTTGAGGAAAATCAATGGTTGTCCCTAGCTTTAATTCAATTTCTTTTAAACGATATTTAGATTGAAACAAGTTATAAATTAACTTATTTTCAACTATAAATTCTTATGTAATCCATGCATTTTGATATTTACATTTTAAATCTTTTAAAAAAATCGTCTATTTCTAGAAGTTGCTAATTTAGACCAAAAAAGAATGTTTGATGTTTATTTCCTTGATTTAAATTTCCTTGATGTAGAGAAAATTAAATTCAAATAATCATACAAAAATGTCATTTTTTAATATTTACTCCGGAACTTTAATTTAAAAATATTGAAGACTCTCTTTATAAAGAAATTTCCCTACTTTCACATTCAACTTAGATATAAACTGTGTTTCTAATATCTCCTTTACTTTTTTAATATCACAATTTTGTTTATCAAAAACAGCTATAAATACAACATTTTTCTCTTCTACTTCTTTAATAGTATAATAAATTAAATTTTAATCTATTTGTAATATTAACTTTATCTTGAAAATCTGAGAGTAAGTTTTTAAAAACATATTTAAATAATGTATTTTTTTCCTTACAATTTTTTATCTAATTTAATATTGAAGATTTGGCTTCTAACTTAATATAGTTTAAGAGTTAAAAAATTACGAATAGATTATAAAAACTATAATTTGCTATGTGAATGATTATAATTTAACTTTAAGTTATTTATCTAACTCCTTCCATTTTTCTTAATTTGTTTTCAATACTATTTCTATATAGATATATTGATAATATTATGATTGTATCATCGCCTTAGAATGTACTGAAAAACAAGATGAATAATTTTAAAAGTATTCCGAAAGATAGTTTTCCCAAATAATCTTTTGATTTTGGGAGATTGTAATAATTTTGCATGGCAACTGAATTTCTTCAATTTAAGATTTAATTTATCTGGCTTATTTTACGAATTCTGTTTTGTCTTGATCTTTAGTTAACCAAGTAGTTGTAGTAATTTGTAGCTAAAGTTTTTAGTCTTACAAAGTTTGACAATTGGATGTTTCAATATAGATAAATATTAACTGATTACTATATTTATCTCCGGATACTATCTTCTAAGGTGATTGATTTTTATCTCAGTTTAATCTTCATCCTCAGGTAAATCATAAAATATAATACTGTCTGTTATACTTTCCTTTTTTATAATGTCTTTTGATTTAAGAATTTCATTCAATTTATTTTATTATTCTACTATGCTTTTTCCATTATTGTTACTTAAGAAATAAAGTTGATTATGTTTAAATAATAAATTAAAATCCATATAGGACTAATATTCCATTTTTGATCTTTCCAAATTCAAAATTACAACATCATAACATCCAACATTTAAAGTTCTCTCAATTTATTGAAGAACCTCTTATTTCTTTAGGATATTATATTTTATTAATGCTTCTGCATTAGATGAACACTCAATTTGAAGGATTACAGTGTTTTCTAAATATTAACAAATAGTAGACTTGAATAGAATTTGGTTATTATTATATCAAAACAACAATTAAAATCGTTAATTTTAGTTTATTTAATTGATGGAGGAGGTATCCATAAATAACATCCTCCATAATTAATTTCTACTTTGCCTCCCACTTTCTAAACAATTTATTAAAAATATGGAAAATAAGAATTACTATATATGATCATTTCTATAAGAGGTAATAGATTATTCTCTTATTTTCCTTTAAATTGGTATATTCTCTATTAGTATAATTTATCTTCATCATCAATTTCGGTTGATTTTATAGATAAATTCAATAAATTATACTTTTATTTTTCTATTTTCTAAAGATTCTCTCCAAACATATTCTTGATATGAAA;start=45744;subtype=PARTIAL_EXTERNAL;support_ref=2;support_variant=1;type=ALTERNATIVE;
scaffold51_143_with_IES	MILORD	internal_eliminated_sequence	45987	46031	.	.	.	ID=MILORD.143.45987.46031;Name=MILORD.143.45987.46031;bounded_by_ta=TRUE;common_boundary=Both;end=46031;ies_id=IESPGM.PTET51.1.143.42673;ies_left_dist=0;ies_min_dist=0;ies_right_dist=0;junction_seq=tgaattcaaaataacTAgatgtcttttcttaa;read_names=J00121:27:H3GGKBBXX:5:2102:21024:8418,J00121:27:H3GGKBBXX:5:2208:28899:42390,J00121:27:H3GGKBBXX:5:2225:24779:8559,J00121:27:H3GGKBBXX:5:1118:28442:4426,J00121:27:H3GGKBBXX:5:2123:7892:8629,J00121:27:H3GGKBBXX:5:1206:14752:12532,J00121:27:H3GGKBBXX:5:2204:10236:18740,J00121:27:H3GGKBBXX:5:1226:20141:1332,J00121:27:H3GGKBBXX:5:1124:16599:23223,J00121:27:H3GGKBBXX:5:1113:20963:8383,J00121:27:H3GGKBBXX:5:1217:23947:45484,J00121:27:H3GGKBBXX:5:2211:12916:26863,J00121:27:H3GGKBBXX:5:1108:17553:18792,J00121:27:H3GGKBBXX:5:1226:26108:44588,J00121:27:H3GGKBBXX:5:2222:13951:48104,J00121:27:H3GGKBBXX:5:2116:23876:16032,J00121:27:H3GGKBBXX:5:2217:6999:38451,J00121:27:H3GGKBBXX:5:1109:9130:6378,J00121:27:H3GGKBBXX:5:1112:3833:21676,J00121:27:H3GGKBBXX:5:1126:22181:44183,J00121:27:H3GGKBBXX:5:2110:4990:14150,J00121:27:H3GGKBBXX:5:2221:18517:48561,J00121:27:H3GGKBBXX:5:2119:10470:45625,J00121:27:H3GGKBBXX:5:2211:21004:48122,J00121:27:H3GGKBBXX:5:1217:10389:18300,J00121:27:H3GGKBBXX:5:1217:10125:18546,J00121:27:H3GGKBBXX:5:2109:6492:42565,J00121:27:H3GGKBBXX:5:2224:31741:35567,J00121:27:H3GGKBBXX:5:1116:23591:33404,J00121:27:H3GGKBBXX:5:2209:10957:47559,J00121:27:H3GGKBBXX:5:2114:27630:30169,J00121:27:H3GGKBBXX:5:2121:25002:1947,J00121:27:H3GGKBBXX:5:2103:24627:8260,J00121:27:H3GGKBBXX:5:1101:22394:36007,J00121:27:H3GGKBBXX:5:1110:16122:46135,J00121:27:H3GGKBBXX:5:1108:21247:5183,J00121:27:H3GGKBBXX:5:1205:8704:18898,J00121:27:H3GGKBBXX:5:1123:13930:28305,J00121:27:H3GGKBBXX:5:1202:11079:45695,J00121:27:H3GGKBBXX:5:2110:8105:32947,J00121:27:H3GGKBBXX:5:1104:12236:14643;sequence=TACAGTAGAGTAATCATTATTCCATTTAATTACAATTAACAACAA;start=45987;subtype=IES;support_ref=9;support_variant=41;type=IES;
scaffold51_143_with_IES	MILORD	internal_eliminated_sequence	46463	46488	.	.	.	ID=MILORD.143.46463.46488;Name=MILORD.143.46463.46488;bounded_by_ta=TRUE;common_boundary=Both;end=46488;ies_id=IESPGM.PTET51.1.143.43104;ies_left_dist=0;ies_min_dist=0;ies_right_dist=0;junction_seq=taaatttccttgatgTAcaaaaatgtcatttt;read_names=J00121:27:H3GGKBBXX:5:2116:6248:1244,J00121:27:H3GGKBBXX:5:1215:6218:37835,J00121:27:H3GGKBBXX:5:2224:32004:16401,J00121:27:H3GGKBBXX:5:1228:29721:45713,J00121:27:H3GGKBBXX:5:1228:29772:45906,J00121:27:H3GGKBBXX:5:2215:9851:31365,J00121:27:H3GGKBBXX:5:1219:7994:6835,J00121:27:H3GGKBBXX:5:1213:13291:29202,J00121:27:H3GGKBBXX:5:1228:4371:38328,J00121:27:H3GGKBBXX:5:2119:12753:11601,J00121:27:H3GGKBBXX:5:1228:10429:38873,J00121:27:H3GGKBBXX:5:1118:4543:1877,J00121:27:H3GGKBBXX:5:1227:5213:28147,J00121:27:H3GGKBBXX:5:1120:25986:42020,J00121:27:H3GGKBBXX:5:1225:21471:48403,J00121:27:H3GGKBBXX:5:1120:25885:41845,J00121:27:H3GGKBBXX:5:2207:21714:22133,J00121:27:H3GGKBBXX:5:1122:16001:27989,J00121:27:H3GGKBBXX:5:2225:24383:26265,J00121:27:H3GGKBBXX:5:2215:24119:9807,J00121:27:H3GGKBBXX:5:1124:20669:1121,J00121:27:H3GGKBBXX:5:2104:16457:41018,J00121:27:H3GGKBBXX:5:2109:5497:38486,J00121:27:H3GGKBBXX:5:1125:16112:32754,J00121:27:H3GGKBBXX:5:1125:10033:47542;sequence=TAGAGAAAATTAAATTCAAATAATCA;start=46463;subtype=IES;support_ref=63;support_variant=25;type=IES;
scaffold51_143_with_IES	MILORD	internal_eliminated_sequence	46695	46725	.	.	.	ID=MILORD.143.46695.46725;Name=MILORD.143.46695.46725;bounded_by_ta=TRUE;common_boundary=LEFT;end=46725;ies_id=IESPGM.PTET51.1.143.43310;ies_left_dist=0;ies_min_dist=0;ies_right_dist=-3;junction_seq=ctacttctttaatagTAttaactttatcttga;read_names=J00121:27:H3GGKBBXX:5:1215:9587:22854,J00121:27:H3GGKBBXX:5:1108:9343:32490;sequence=TATAATAAATTAAATTTTAATCTATTTGTAA;start=46695;subtype=PARTIAL_EXTERNAL;support_ref=6;support_variant=2;type=ALTERNATIVE;
scaffold51_143_with_IES	MILORD	internal_eliminated_sequence	46695	46722	.	.	.	ID=MILORD.143.46695.46722;Name=MILORD.143.46695.46722;bounded_by_ta=TRUE;common_boundary=Both;end=46722;ies_id=IESPGM.PTET51.1.143.43310;ies_left_dist=0;ies_min_dist=0;ies_right_dist=0;junction_seq=ctacttctttaatagTAatattaactttatct;read_names=J00121:27:H3GGKBBXX:5:1109:19502:33703,J00121:27:H3GGKBBXX:5:2228:17655:47841,J00121:27:H3GGKBBXX:5:2115:15473:48456,J00121:27:H3GGKBBXX:5:2128:17158:41423,J00121:27:H3GGKBBXX:5:2104:8978:48421,J00121:27:H3GGKBBXX:5:2221:31243:13007,J00121:27:H3GGKBBXX:5:1114:19684:28674,J00121:27:H3GGKBBXX:5:1204:20902:35251,J00121:27:H3GGKBBXX:5:2220:15848:31171,J00121:27:H3GGKBBXX:5:2227:27529:22502,J00121:27:H3GGKBBXX:5:1225:5355:1244,J00121:27:H3GGKBBXX:5:2223:5923:32191,J00121:27:H3GGKBBXX:5:2110:13119:41528,J00121:27:H3GGKBBXX:5:2209:2301:18599,J00121:27:H3GGKBBXX:5:1119:10033:29044,J00121:27:H3GGKBBXX:5:1223:12327:42442,J00121:27:H3GGKBBXX:5:2115:17827:35620,J00121:27:H3GGKBBXX:5:1225:15960:6607,J00121:27:H3GGKBBXX:5:1115:29305:3776,J00121:27:H3GGKBBXX:5:2224:6989:23698,J00121:27:H3GGKBBXX:5:2218:31020:9491;sequence=TATAATAAATTAAATTTTAATCTATTTG;start=46695;subtype=IES;support_ref=9;support_variant=21;type=IES;
scaffold51_143_with_IES	MILORD	internal_eliminated_sequence	46695	46734	.	.	.	ID=MILORD.143.46695.46734;Name=MILORD.143.46695.46734;bounded_by_ta=TRUE;common_boundary=LEFT;end=46734;ies_id=IESPGM.PTET51.1.143.43310;ies_left_dist=0;ies_min_dist=0;ies_right_dist=-12;junction_seq=ctacttctttaatagTAtcttgaaaatctgag;read_names=J00121:27:H3GGKBBXX:5:2110:24759:6132;sequence=TATAATAAATTAAATTTTAATCTATTTGTAATATTAACTT;start=46695;subtype=PARTIAL_EXTERNAL;support_ref=3;support_variant=1;type=ALTERNATIVE;
scaffold51_143_with_IES	MILORD	internal_eliminated_sequence	46843	46870	.	.	.	ID=MILORD.143.46843.46870;Name=MILORD.143.46843.46870;bounded_by_ta=TRUE;common_boundary=LEFT;end=46870;ies_id=IESPGM.PTET51.1.143.43430;ies_left_dist=0;ies_min_dist=0;ies_right_dist=16;junction_seq=tggcttctaacttaaTAgattataaaaactat;read_names=J00121:27:H3GGKBBXX:5:1217:12794:33299;sequence=TATAGTTTAAGAGTTAAAAAATTACGAA;start=46843;subtype=PARTIAL_INTERNAL;support_ref=6;support_variant=1;type=ALTERNATIVE;
scaffold51_143_with_IES	MILORD	internal_eliminated_sequence	46843	46886	.	.	.	ID=MILORD.143.46843.46886;Name=MILORD.143.46843.46886;bounded_by_ta=TRUE;common_boundary=Both;end=46886;ies_id=IESPGM.PTET51.1.143.43430;ies_left_dist=0;ies_min_dist=0;ies_right_dist=0;junction_seq=tggcttctaacttaaTAatttgctatgtgaat;read_names=J00121:27:H3GGKBBXX:5:2211:27823:4514,J00121:27:H3GGKBBXX:5:1114:9059:24648,J00121:27:H3GGKBBXX:5:2220:18528:45942,J00121:27:H3GGKBBXX:5:2227:26737:15434,J00121:27:H3GGKBBXX:5:1208:18751:22661,J00121:27:H3GGKBBXX:5:1110:13859:6660,J00121:27:H3GGKBBXX:5:1111:13403:17192,J00121:27:H3GGKBBXX:5:2212:23003:22291,J00121:27:H3GGKBBXX:5:2224:5051:45097,J00121:27:H3GGKBBXX:5:2110:15108:23030,J00121:27:H3GGKBBXX:5:2225:5365:7521,J00121:27:H3GGKBBXX:5:2224:29437:13148;sequence=TATAGTTTAAGAGTTAAAAAATTACGAATAGATTATAAAAACTA;start=46843;subtype=IES;support_ref=18;support_variant=12;type=IES;
scaffold51_143_with_IES	MILORD	internal_eliminated_sequence	46977	47004	.	.	.	ID=MILORD.143.46977.47004;Name=MILORD.143.46977.47004;bounded_by_ta=TRUE;common_boundary=Both;end=47004;ies_id=IESPGM.PTET51.1.143.43520;ies_left_dist=0;ies_min_dist=0;ies_right_dist=0;junction_seq=tcaatactatttctaTAtcatcgccttagaat;read_names=J00121:27:H3GGKBBXX:5:1128:17614:41370,J00121:27:H3GGKBBXX:5:2124:23449:13781,J00121:27:H3GGKBBXX:5:2210:4756:47471,J00121:27:H3GGKBBXX:5:2206:23277:4585,J00121:27:H3GGKBBXX:5:2204:4493:22221,J00121:27:H3GGKBBXX:5:2203:24718:33914,J00121:27:H3GGKBBXX:5:1228:28828:29606,J00121:27:H3GGKBBXX:5:2101:30310:4286,J00121:27:H3GGKBBXX:5:2208:3336:48843,J00121:27:H3GGKBBXX:5:1128:7923:41528,J00121:27:H3GGKBBXX:5:1124:24850:24577,J00121:27:H3GGKBBXX:5:2212:7801:23030,J00121:27:H3GGKBBXX:5:1112:28645:21307,J00121:27:H3GGKBBXX:5:1110:17949:47331,J00121:27:H3GGKBBXX:5:1221:9912:18951,J00121:27:H3GGKBBXX:5:2106:25814:43128,J00121:27:H3GGKBBXX:5:1113:7243:11407,J00121:27:H3GGKBBXX:5:1105:26047:1965,J00121:27:H3GGKBBXX:5:1212:21552:14959,J00121:27:H3GGKBBXX:5:2107:2960:26107,J00121:27:H3GGKBBXX:5:1105:24525:13218;sequence=TATAGATATATTGATAATATTATGATTG;start=46977;subtype=IES;support_ref=24;support_variant=21;type=IES;
scaffold51_143_with_IES	MILORD	internal_eliminated_sequence	47265	47290	.	.	.	ID=MILORD.143.47265.47290;Name=MILORD.143.47265.47290;bounded_by_ta=TRUE;common_boundary=Both;end=47290;ies_id=IESPGM.PTET51.1.143.43780;ies_left_dist=0;ies_min_dist=0;ies_right_dist=0;junction_seq=aattggatgtttcaaTAtttatctccggatac;read_names=J00121:27:H3GGKBBXX:5:2208:9699:12884,J00121:27:H3GGKBBXX:5:1206:11820:47401,J00121:27:H3GGKBBXX:5:2118:29589:8594,J00121:27:H3GGKBBXX:5:2223:10734:40596,J00121:27:H3GGKBBXX:5:2119:27499:11091,J00121:27:H3GGKBBXX:5:2204:11860:19759,J00121:27:H3GGKBBXX:5:2110:7324:32226,J00121:27:H3GGKBBXX:5:2223:9962:45238,J00121:27:H3GGKBBXX:5:1108:26859:27426,J00121:27:H3GGKBBXX:5:1105:5548:42653,J00121:27:H3GGKBBXX:5:2218:5883:13025,J00121:27:H3GGKBBXX:5:1110:1986:47559,J00121:27:H3GGKBBXX:5:2109:2128:4444,J00121:27:H3GGKBBXX:5:1212:4848:23575,J00121:27:H3GGKBBXX:5:1124:19339:12849,J00121:27:H3GGKBBXX:5:2205:1418:29835,J00121:27:H3GGKBBXX:5:1104:17137:17087,J00121:27:H3GGKBBXX:5:2102:12114:42179,J00121:27:H3GGKBBXX:5:1204:31538:29026,J00121:27:H3GGKBBXX:5:2213:5792:27039,J00121:27:H3GGKBBXX:5:2209:14255:12445,J00121:27:H3GGKBBXX:5:1201:25672:13799;sequence=TATAGATAAATATTAACTGATTACTA;start=47265;subtype=IES;support_ref=36;support_variant=22;type=IES;
scaffold51_143_with_IES	MILORD	internal_eliminated_sequence	47711	47739	.	.	.	ID=MILORD.143.47711.47739;Name=MILORD.143.47711.47739;bounded_by_ta=TRUE;common_boundary=Both;end=47739;ies_id=IESPGM.PTET51.1.143.44200;ies_left_dist=0;ies_min_dist=0;ies_right_dist=0;junction_seq=aatattaacaaatagTAtcaaaacaacaatta;read_names=J00121:27:H3GGKBBXX:5:1117:16955:26371,J00121:27:H3GGKBBXX:5:1209:27143:33299,J00121:27:H3GGKBBXX:5:1219:19948:35110,J00121:27:H3GGKBBXX:5:2215:10855:31242,J00121:27:H3GGKBBXX:5:2114:16863:9473,J00121:27:H3GGKBBXX:5:1122:10419:16665,J00121:27:H3GGKBBXX:5:2213:22150:45150,J00121:27:H3GGKBBXX:5:1110:24353:20797,J00121:27:H3GGKBBXX:5:1123:16853:13148,J00121:27:H3GGKBBXX:5:1222:24688:40649,J00121:27:H3GGKBBXX:5:2215:9008:6624;sequence=TAGACTTGAATAGAATTTGGTTATTATTA;start=47711;subtype=IES;support_ref=144;support_variant=11;type=IES;
scaffold51_143_with_IES	MILORD	internal_eliminated_sequence	48055	48099	.	.	.	ID=MILORD.143.48055.48099;Name=MILORD.143.48055.48099;bounded_by_ta=TRUE;common_boundary=Both;end=48099;ies_id=IESPGM.PTET51.1.143.44515;ies_left_dist=0;ies_min_dist=0;ies_right_dist=0;junction_seq=gattctctccaaacaTAgaatcaaaagtcact;read_names=J00121:27:H3GGKBBXX:5:1115:14022:24876,J00121:27:H3GGKBBXX:5:1127:10216:14590,J00121:27:H3GGKBBXX:5:2107:16650:28938,J00121:27:H3GGKBBXX:5:2219:13880:45062,J00121:27:H3GGKBBXX:5:2213:3407:36517,J00121:27:H3GGKBBXX:5:1116:14925:2668,J00121:27:H3GGKBBXX:5:1208:18994:33492,J00121:27:H3GGKBBXX:5:1204:25215:34670,J00121:27:H3GGKBBXX:5:2227:19278:45590,J00121:27:H3GGKBBXX:5:1220:28077:11847,J00121:27:H3GGKBBXX:5:2213:15402:46293,J00121:27:H3GGKBBXX:5:2115:2717:36657,J00121:27:H3GGKBBXX:5:2214:16021:29571,J00121:27:H3GGKBBXX:5:2112:4076:35497,J00121:27:H3GGKBBXX:5:1204:19319:20058,J00121:27:H3GGKBBXX:5:1213:3275:23628,J00121:27:H3GGKBBXX:5:1112:9983:12814,J00121:27:H3GGKBBXX:5:2124:17117:12304,J00121:27:H3GGKBBXX:5:2224:6685:26301,J00121:27:H3GGKBBXX:5:2228:12469:32279,J00121:27:H3GGKBBXX:5:1217:24728:35022,J00121:27:H3GGKBBXX:5:1223:30381:34442,J00121:27:H3GGKBBXX:5:1223:21389:24911,J00121:27:H3GGKBBXX:5:2115:11373:31048,J00121:27:H3GGKBBXX:5:2118:17076:23487;sequence=TATTCTTGATATGAAATATAAAATTATTATCAAAATTCTTAGCTA;start=48055;subtype=IES;support_ref=15;support_variant=25;type=IES;
scaffold51_143_with_IES	MILORD	internal_eliminated_sequence	48064	48099	.	.	.	ID=MILORD.143.48064.48099;Name=MILORD.143.48064.48099;bounded_by_ta=TRUE;common_boundary=RIGHT;end=48099;ies_id=IESPGM.PTET51.1.143.44515;ies_left_dist=-9;ies_min_dist=0;ies_right_dist=0;junction_seq=caaacatattcttgaTAgaatcaaaagtcact;read_names=J00121:27:H3GGKBBXX:5:2202:23358:26705;sequence=TATGAAATATAAAATTATTATCAAAATTCTTAGCTA;start=48064;subtype=PARTIAL_INTERNAL;support_ref=4;support_variant=1;type=ALTERNATIVE;
scaffold51_143_with_IES	MILORD	internal_eliminated_sequence	48339	48365	.	.	.	ID=MILORD.143.48339.48365;Name=MILORD.143.48339.48365;bounded_by_ta=TRUE;common_boundary=Both;end=48365;ies_id=IESPGM.PTET51.1.143.44754;ies_left_dist=0;ies_min_dist=0;ies_right_dist=0;junction_seq=tcattttcatctttgTAaaaagatcttgcgaa;read_names=J00121:27:H3GGKBBXX:5:1208:25601:2492,J00121:27:H3GGKBBXX:5:1122:15270:34846,J00121:27:H3GGKBBXX:5:2219:9952:42829,J00121:27:H3GGKBBXX:5:2228:29802:19513,J00121:27:H3GGKBBXX:5:2104:16193:37220,J00121:27:H3GGKBBXX:5:2128:17513:35497,J00121:27:H3GGKBBXX:5:2212:26981:26617,J00121:27:H3GGKBBXX:5:1201:5081:13816,J00121:27:H3GGKBBXX:5:1204:17147:18159,J00121:27:H3GGKBBXX:5:1127:6634:38908,J00121:27:H3GGKBBXX:5:1224:23399:38099,J00121:27:H3GGKBBXX:5:2226:27752:37695,J00121:27:H3GGKBBXX:5:2205:4898:21236,J00121:27:H3GGKBBXX:5:2220:8582:19671,J00121:27:H3GGKBBXX:5:1220:7984:9244,J00121:27:H3GGKBBXX:5:1222:5863:16682,J00121:27:H3GGKBBXX:5:1218:29538:12445,J00121:27:H3GGKBBXX:5:2212:11525:24700,J00121:27:H3GGKBBXX:5:1112:20476:14150,J00121:27:H3GGKBBXX:5:1221:12266:47823,J00121:27:H3GGKBBXX:5:2202:25124:15205,J00121:27:H3GGKBBXX:5:1104:7659:13640,J00121:27:H3GGKBBXX:5:2208:15047:38257,J00121:27:H3GGKBBXX:5:1110:27194:8770,J00121:27:H3GGKBBXX:5:2128:17503:35514,J00121:27:H3GGKBBXX:5:2113:11302:17210,J00121:27:H3GGKBBXX:5:1212:9800:21993,J00121:27:H3GGKBBXX:5:2112:14884:42653,J00121:27:H3GGKBBXX:5:1121:4219:33387,J00121:27:H3GGKBBXX:5:2113:29396:2738,J00121:27:H3GGKBBXX:5:2205:28087:22344,J00121:27:H3GGKBBXX:5:2213:19147:19830,J00121:27:H3GGKBBXX:5:1104:5051:16612,J00121:27:H3GGKBBXX:5:1202:15818:4954,J00121:27:H3GGKBBXX:5:1109:15727:46012,J00121:27:H3GGKBBXX:5:1110:26707:35637,J00121:27:H3GGKBBXX:5:2213:19329:20041,J00121:27:H3GGKBBXX:5:1103:15940:32244,J00121:27:H3GGKBBXX:5:1110:26849:34266,J00121:27:H3GGKBBXX:5:1127:12225:14766;sequence=TATAAATACGTTGATTAAATATGTCTA;start=48339;subtype=IES;support_ref=20;support_variant=40;type=IES;
scaffold51_143_with_IES	MILORD	internal_eliminated_sequence	49396	49441	.	.	.	ID=MILORD.143.49396.49441;Name=MILORD.143.49396.49441;bounded_by_ta=TRUE;common_boundary=Both;end=49441;ies_id=IESPGM.PTET51.1.143.45784;ies_left_dist=0;ies_min_dist=0;ies_right_dist=0;junction_seq=agtattgattgttaaTAacaaaaaaggttgat;read_names=J00121:27:H3GGKBBXX:5:2213:25682:7064,J00121:27:H3GGKBBXX:5:2208:21826:12796,J00121:27:H3GGKBBXX:5:1125:16488:32349,J00121:27:H3GGKBBXX:5:1216:3691:30327,J00121:27:H3GGKBBXX:5:1112:11109:22538,J00121:27:H3GGKBBXX:5:2207:2219:40754,J00121:27:H3GGKBBXX:5:1204:30482:31171,J00121:27:H3GGKBBXX:5:1114:18304:22450,J00121:27:H3GGKBBXX:5:2124:20506:3090,J00121:27:H3GGKBBXX:5:2213:2138:17087,J00121:27:H3GGKBBXX:5:1117:29072:21623,J00121:27:H3GGKBBXX:5:2125:29721:7767,J00121:27:H3GGKBBXX:5:1221:23865:10598,J00121:27:H3GGKBBXX:5:1111:11383:18124,J00121:27:H3GGKBBXX:5:1128:5863:3952,J00121:27:H3GGKBBXX:5:2110:22323:7293,J00121:27:H3GGKBBXX:5:2223:31355:48192,J00121:27:H3GGKBBXX:5:2212:17239:34952,J00121:27:H3GGKBBXX:5:1116:29102:14994,J00121:27:H3GGKBBXX:5:2202:30472:43884;sequence=TACAGTTGATATGGAAGAGTTTAGTGATTTATAACAAAGTTAAGTG;start=49396;subtype=IES;support_ref=6;support_variant=20;type=IES;
scaffold51_143_with_IES	MILORD	internal_eliminated_sequence	49405	49441	.	.	.	ID=MILORD.143.49405.49441;Name=MILORD.143.49405.49441;bounded_by_ta=TRUE;common_boundary=RIGHT;end=49441;ies_id=IESPGM.PTET51.1.143.45784;ies_left_dist=-9;ies_min_dist=0;ies_right_dist=0;junction_seq=tgttaatacagttgaTAacaaaaaaggttgat;read_names=J00121:27:H3GGKBBXX:5:1215:16650:32384,J00121:27:H3GGKBBXX:5:1222:20364:15504,J00121:27:H3GGKBBXX:5:2201:20618:27057,J00121:27:H3GGKBBXX:5:1205:9039:6888;sequence=TATGGAAGAGTTTAGTGATTTATAACAAAGTTAAGTG;start=49405;subtype=PARTIAL_INTERNAL;support_ref=2;support_variant=4;type=ALTERNATIVE;
scaffold51_143_with_IES	MILORD	internal_eliminated_sequence	51038	51126	.	.	.	ID=MILORD.143.51038.51126;Name=MILORD.143.51038.51126;bounded_by_ta=TRUE;common_boundary=Both;end=51126;ies_id=IESPGM.PTET51.1.143.47380;ies_left_dist=0;ies_min_dist=0;ies_right_dist=0;junction_seq=atattctgccactgtTAtcttaatctattctt;read_names=J00121:27:H3GGKBBXX:5:1101:24485:48913,J00121:27:H3GGKBBXX:5:1208:23845:33914,J00121:27:H3GGKBBXX:5:2219:27032:7785,J00121:27:H3GGKBBXX:5:1114:18507:41932,J00121:27:H3GGKBBXX:5:2107:2432:10985,J00121:27:H3GGKBBXX:5:2226:24048:25509,J00121:27:H3GGKBBXX:5:2226:23845:25263,J00121:27:H3GGKBBXX:5:1219:25428:5745,J00121:27:H3GGKBBXX:5:1225:5345:18212,J00121:27:H3GGKBBXX:5:1116:27367:39559,J00121:27:H3GGKBBXX:5:2201:14712:32156,J00121:27:H3GGKBBXX:5:1218:23693:29290,J00121:27:H3GGKBBXX:5:1117:11617:2668,J00121:27:H3GGKBBXX:5:1125:16924:22872,J00121:27:H3GGKBBXX:5:2123:23663:4690,J00121:27:H3GGKBBXX:5:2227:18375:36956,J00121:27:H3GGKBBXX:5:1102:11272:25668,J00121:27:H3GGKBBXX:5:1123:10663:35057,J00121:27:H3GGKBBXX:5:1101:24616:49036,J00121:27:H3GGKBBXX:5:2209:29254:2246,J00121:27:H3GGKBBXX:5:2216:7314:23452,J00121:27:H3GGKBBXX:5:1118:4919:43146,J00121:27:H3GGKBBXX:5:2226:13951:45432,J00121:27:H3GGKBBXX:5:2223:10419:38046,J00121:27:H3GGKBBXX:5:2104:29325:15838,J00121:27:H3GGKBBXX:5:1218:27823:43656,J00121:27:H3GGKBBXX:5:1122:5578:21008,J00121:27:H3GGKBBXX:5:2212:13393:48192,J00121:27:H3GGKBBXX:5:2226:4168:41845,J00121:27:H3GGKBBXX:5:2219:9283:47331,J00121:27:H3GGKBBXX:5:2103:3569:14185,J00121:27:H3GGKBBXX:5:2201:24698:4796,J00121:27:H3GGKBBXX:5:1115:2534:44007,J00121:27:H3GGKBBXX:5:1207:18954:29096,J00121:27:H3GGKBBXX:5:2223:8552:2000,J00121:27:H3GGKBBXX:5:1214:19573:39277,J00121:27:H3GGKBBXX:5:1204:3285:39049,J00121:27:H3GGKBBXX:5:1107:15037:23048,J00121:27:H3GGKBBXX:5:1219:26768:25861,J00121:27:H3GGKBBXX:5:2201:8055:42530,J00121:27:H3GGKBBXX:5:1118:6715:16999,J00121:27:H3GGKBBXX:5:2212:7984:2633,J00121:27:H3GGKBBXX:5:2227:14752:13166,J00121:27:H3GGKBBXX:5:1204:20446:38996,J00121:27:H3GGKBBXX:5:1203:13321:2703,J00121:27:H3GGKBBXX:5:2208:22871:34829,J00121:27:H3GGKBBXX:5:1111:4442:31312,J00121:27:H3GGKBBXX:5:1120:5994:21131,J00121:27:H3GGKBBXX:5:1126:10003:15416,J00121:27:H3GGKBBXX:5:1212:30726:5534;sequence=TACAATTAAAATATCAATTTTATAAAATAATTAATATTTATTTATCTGAATTCAATAGATAAAGATTGTAAATATTTATTCACTCAGTG;start=51038;subtype=IES;support_ref=4;support_variant=50;type=IES;
scaffold51_143_with_IES	MILORD	internal_eliminated_sequence	51038	51092	.	.	.	ID=MILORD.143.51038.51092;Name=MILORD.143.51038.51092;bounded_by_ta=TRUE;common_boundary=LEFT;end=51092;ies_id=IESPGM.PTET51.1.143.47380;ies_left_dist=0;ies_min_dist=0;ies_right_dist=34;junction_seq=atattctgccactgtTAgataaagattgtaaa;read_names=J00121:27:H3GGKBBXX:5:2222:25093:38117;sequence=TACAATTAAAATATCAATTTTATAAAATAATTAATATTTATTTATCTGAATTCAA;start=51038;subtype=PARTIAL_INTERNAL;support_ref=2;support_variant=1;type=ALTERNATIVE;
scaffold51_143_with_IES	MILORD	internal_eliminated_sequence	51038	51113	.	.	.	ID=MILORD.143.51038.51113;Name=MILORD.143.51038.51113;bounded_by_ta=TRUE;common_boundary=LEFT;end=51113;ies_id=IESPGM.PTET51.1.143.47380;ies_left_dist=0;ies_min_dist=0;ies_right_dist=13;junction_seq=atattctgccactgtTAttcactcagtgtatc;read_names=J00121:27:H3GGKBBXX:5:2126:15392:28938;sequence=TACAATTAAAATATCAATTTTATAAAATAATTAATATTTATTTATCTGAATTCAATAGATAAAGATTGTAAATATT;start=51038;subtype=PARTIAL_INTERNAL;support_ref=2;support_variant=1;type=ALTERNATIVE;
scaffold51_143_with_IES	MILORD	internal_eliminated_sequence	51049	51126	.	.	.	ID=MILORD.143.51049.51126;Name=MILORD.143.51049.51126;bounded_by_ta=TRUE;common_boundary=RIGHT;end=51126;ies_id=IESPGM.PTET51.1.143.47380;ies_left_dist=-11;ies_min_dist=0;ies_right_dist=0;junction_seq=ctgttacaattaaaaTAtcttaatctattctt;read_names=J00121:27:H3GGKBBXX:5:1216:26098:33949;sequence=TATCAATTTTATAAAATAATTAATATTTATTTATCTGAATTCAATAGATAAAGATTGTAAATATTTATTCACTCAGTG;start=51049;subtype=PARTIAL_INTERNAL;support_ref=1;support_variant=1;type=ALTERNATIVE;
scaffold51_143_with_IES	MILORD	internal_eliminated_sequence	51395	51492	.	.	.	ID=MILORD.143.51395.51492;Name=MILORD.143.51395.51492;bounded_by_ta=TRUE;common_boundary=Both;end=51492;ies_id=IESPGM.PTET51.1.143.47648;ies_left_dist=0;ies_min_dist=0;ies_right_dist=0;junction_seq=ttatcttaatgaagtTActtcattttcaggta;read_names=J00121:27:H3GGKBBXX:5:2108:16356:20269,J00121:27:H3GGKBBXX:5:1120:23196:29870,J00121:27:H3GGKBBXX:5:1121:13595:6941,J00121:27:H3GGKBBXX:5:1215:7821:39523,J00121:27:H3GGKBBXX:5:1127:21471:12321,J00121:27:H3GGKBBXX:5:1128:2940:21535,J00121:27:H3GGKBBXX:5:2215:5142:3407,J00121:27:H3GGKBBXX:5:2221:2646:3442,J00121:27:H3GGKBBXX:5:1216:22495:21096,J00121:27:H3GGKBBXX:5:1209:24688:44130,J00121:27:H3GGKBBXX:5:2203:22353:8717,J00121:27:H3GGKBBXX:5:2206:30634:48526,J00121:27:H3GGKBBXX:5:2211:25104:42073,J00121:27:H3GGKBBXX:5:2228:24089:39436;sequence=TATACATGTCTTGTTTATTATAAAATATTATATTATTATTATTATATTAATAGATTATATCGTTTATATAAATATGATATCCAAAATCACATGAAGAA;start=51395;subtype=IES;support_ref=52;support_variant=14;type=IES;
scaffold51_143_with_IES	MILORD	internal_eliminated_sequence	51395	51451	.	.	.	ID=MILORD.143.51395.51451;Name=MILORD.143.51395.51451;bounded_by_ta=TRUE;common_boundary=LEFT;end=51451;ies_id=IESPGM.PTET51.1.143.47648;ies_left_dist=0;ies_min_dist=0;ies_right_dist=41;junction_seq=ttatcttaatgaagtTAtcgtttatataaata;read_names=J00121:27:H3GGKBBXX:5:1211:28869:15258;sequence=TATACATGTCTTGTTTATTATAAAATATTATATTATTATTATTATATTAATAGATTA;start=51395;subtype=PARTIAL_INTERNAL;support_ref=26;support_variant=1;type=ALTERNATIVE;
scaffold51_143_with_IES	MILORD	internal_eliminated_sequence	52517	52665	.	.	.	ID=MILORD.143.52517.52665;Name=MILORD.143.52517.52665;bounded_by_ta=TRUE;common_boundary=None;end=52665;ies_id=IESPGM.PTET51.1.143.49266;ies_left_dist=594;ies_min_dist=555;ies_right_dist=555;junction_seq=tatttgctattaaagTAtgatttcagtttaaa;read_names=J00121:27:H3GGKBBXX:5:1125:27184:8998;sequence=TACAATTATTATCACTACTTTTTATGCTTGAATTTATGAAATGAGCCTTCTTAATTTTCATGTATTAATCCAGTTATGGGTCCATTATATAAAATATAGATATAAATGAAAGACTTTAAATTTATTAAAAAATAGAAGGTAACCCTCTG;start=52517;subtype=MAC;support_ref=79;support_variant=1;type=CRYPTIC;
scaffold51_143_with_IES	MILORD	internal_eliminated_sequence	53111	53272	.	.	.	ID=MILORD.143.53111.53272;Name=MILORD.143.53111.53272;bounded_by_ta=TRUE;common_boundary=LEFT;end=53272;ies_id=IESPGM.PTET51.1.143.49266;ies_left_dist=0;ies_min_dist=0;ies_right_dist=-52;junction_seq=tctttattttcctcaTAactttcgattaaaga;read_names=J00121:27:H3GGKBBXX:5:2212:9090:30890;sequence=TACAGTATTAAGATAGCTTCATATTAATTATTCAGAATTTTGCTATTGTGATAATTATTAATTTTGAGAATTTTAAGATGAAATTAACAGAATTATAAACTTTGATAATATAGATTGGGAGAAAAATAAAAAAATGAATTAGAATATAAATATAAAGATCTA;start=53111;subtype=PARTIAL_EXTERNAL;support_ref=14;support_variant=1;type=ALTERNATIVE;
scaffold51_143_with_IES	MILORD	internal_eliminated_sequence	53111	53218	.	.	.	ID=MILORD.143.53111.53218;Name=MILORD.143.53111.53218;bounded_by_ta=TRUE;common_boundary=LEFT;end=53218;ies_id=IESPGM.PTET51.1.143.49266;ies_left_dist=0;ies_min_dist=0;ies_right_dist=2;junction_seq=tctttattttcctcaTAtagattgggagaaaa;read_names=J00121:27:H3GGKBBXX:5:1109:4655:22854;sequence=TACAGTATTAAGATAGCTTCATATTAATTATTCAGAATTTTGCTATTGTGATAATTATTAATTTTGAGAATTTTAAGATGAAATTAACAGAATTATAAACTTTGATAA;start=53111;subtype=PARTIAL_INTERNAL;support_ref=14;support_variant=1;type=ALTERNATIVE;
scaffold51_143_with_IES	MILORD	internal_eliminated_sequence	53111	53220	.	.	.	ID=MILORD.143.53111.53220;Name=MILORD.143.53111.53220;bounded_by_ta=TRUE;common_boundary=Both;end=53220;ies_id=IESPGM.PTET51.1.143.49266;ies_left_dist=0;ies_min_dist=0;ies_right_dist=0;junction_seq=tctttattttcctcaTAgattgggagaaaaat;read_names=J00121:27:H3GGKBBXX:5:1116:24353:3354,J00121:27:H3GGKBBXX:5:1101:19725:1631,J00121:27:H3GGKBBXX:5:2112:21958:24806,J00121:27:H3GGKBBXX:5:1105:26332:12023,J00121:27:H3GGKBBXX:5:2105:21257:3055,J00121:27:H3GGKBBXX:5:2221:6979:34090,J00121:27:H3GGKBBXX:5:1226:6837:21711,J00121:27:H3GGKBBXX:5:1104:25296:10968,J00121:27:H3GGKBBXX:5:2222:15260:19566,J00121:27:H3GGKBBXX:5:2228:20588:16735,J00121:27:H3GGKBBXX:5:2118:15798:35550,J00121:27:H3GGKBBXX:5:1113:25185:30538,J00121:27:H3GGKBBXX:5:1106:9039:48667,J00121:27:H3GGKBBXX:5:2121:7507:47172,J00121:27:H3GGKBBXX:5:1208:25205:21887,J00121:27:H3GGKBBXX:5:2207:24353:6273,J00121:27:H3GGKBBXX:5:2106:23977:47155;sequence=TACAGTATTAAGATAGCTTCATATTAATTATTCAGAATTTTGCTATTGTGATAATTATTAATTTTGAGAATTTTAAGATGAAATTAACAGAATTATAAACTTTGATAATA;start=53111;subtype=IES;support_ref=28;support_variant=17;type=IES;
scaffold51_143_with_IES	MILORD	internal_eliminated_sequence	53132	53218	.	.	.	ID=MILORD.143.53132.53218;Name=MILORD.143.53132.53218;bounded_by_ta=TRUE;common_boundary=None;end=53218;ies_id=IESPGM.PTET51.1.143.49266;ies_left_dist=-21;ies_min_dist=2;ies_right_dist=2;junction_seq=attaagatagcttcaTAtagattgggagaaaa;read_names=J00121:27:H3GGKBBXX:5:1218:22272:7416;sequence=TATTAATTATTCAGAATTTTGCTATTGTGATAATTATTAATTTTGAGAATTTTAAGATGAAATTAACAGAATTATAAACTTTGATAA;start=53132;subtype=INTERNAL;support_ref=9;support_variant=1;type=ALTERNATIVE;
scaffold51_143_with_IES	MILORD	internal_eliminated_sequence	53154	53218	.	.	.	ID=MILORD.143.53154.53218;Name=MILORD.143.53154.53218;bounded_by_ta=TRUE;common_boundary=None;end=53218;ies_id=IESPGM.PTET51.1.143.49266;ies_left_dist=-43;ies_min_dist=2;ies_right_dist=2;junction_seq=tattcagaattttgcTAtagattgggagaaaa;read_names=J00121:27:H3GGKBBXX:5:1209:19339:21535,J00121:27:H3GGKBBXX:5:1125:17746:21483,J00121:27:H3GGKBBXX:5:1213:11891:12708,J00121:27:H3GGKBBXX:5:2227:12702:6097,J00121:27:H3GGKBBXX:5:1207:22871:7011,J00121:27:H3GGKBBXX:5:1212:9506:17333;sequence=TATTGTGATAATTATTAATTTTGAGAATTTTAAGATGAAATTAACAGAATTATAAACTTTGATAA;start=53154;subtype=INTERNAL;support_ref=10;support_variant=6;type=ALTERNATIVE;
scaffold51_143_with_IES	MILORD	internal_eliminated_sequence	53162	53218	.	.	.	ID=MILORD.143.53162.53218;Name=MILORD.143.53162.53218;bounded_by_ta=TRUE;common_boundary=None;end=53218;ies_id=IESPGM.PTET51.1.143.49266;ies_left_dist=-51;ies_min_dist=2;ies_right_dist=2;junction_seq=attttgctattgtgaTAtagattgggagaaaa;read_names=J00121:27:H3GGKBBXX:5:2111:1834:26687;sequence=TAATTATTAATTTTGAGAATTTTAAGATGAAATTAACAGAATTATAAACTTTGATAA;start=53162;subtype=INTERNAL;support_ref=5;support_variant=1;type=ALTERNATIVE;
scaffold51_143_with_IES	MILORD	internal_eliminated_sequence	53539	53568	.	.	.	ID=MILORD.143.53539.53568;Name=MILORD.143.53539.53568;bounded_by_ta=TRUE;common_boundary=LEFT;end=53568;ies_id=IESPGM.PTET51.1.143.49584;ies_left_dist=0;ies_min_dist=0;ies_right_dist=-3;junction_seq=atagtattttgtgaaTAtataaaaaaaattag;read_names=J00121:27:H3GGKBBXX:5:2224:7933:38064,J00121:27:H3GGKBBXX:5:2213:19938:16840;sequence=TATAATTAAAAAGATTTAAAGTTATTATAA;start=53539;subtype=PARTIAL_EXTERNAL;support_ref=2;support_variant=2;type=ALTERNATIVE;
scaffold51_143_with_IES	MILORD	internal_eliminated_sequence	53539	53565	.	.	.	ID=MILORD.143.53539.53565;Name=MILORD.143.53539.53565;bounded_by_ta=TRUE;common_boundary=Both;end=53565;ies_id=IESPGM.PTET51.1.143.49584;ies_left_dist=0;ies_min_dist=0;ies_right_dist=0;junction_seq=atagtattttgtgaaTAatatataaaaaaaat;read_names=J00121:27:H3GGKBBXX:5:1218:11058:34969,J00121:27:H3GGKBBXX:5:1118:10703:1613,J00121:27:H3GGKBBXX:5:1110:19106:9280,J00121:27:H3GGKBBXX:5:1115:19035:9614,J00121:27:H3GGKBBXX:5:2124:11383:32859,J00121:27:H3GGKBBXX:5:1209:24231:30573,J00121:27:H3GGKBBXX:5:2216:31629:21694,J00121:27:H3GGKBBXX:5:2122:28544:32982,J00121:27:H3GGKBBXX:5:2124:10348:34371,J00121:27:H3GGKBBXX:5:1223:15087:37624,J00121:27:H3GGKBBXX:5:2124:10226:34477,J00121:27:H3GGKBBXX:5:2126:24982:21993,J00121:27:H3GGKBBXX:5:1123:19847:45027,J00121:27:H3GGKBBXX:5:2123:13524:14941,J00121:27:H3GGKBBXX:5:1128:5720:12532,J00121:27:H3GGKBBXX:5:2212:25317:12691,J00121:27:H3GGKBBXX:5:1116:23815:41423,J00121:27:H3GGKBBXX:5:2216:8613:2879,J00121:27:H3GGKBBXX:5:2207:6502:32455,J00121:27:H3GGKBBXX:5:1115:5700:16049,J00121:27:H3GGKBBXX:5:2228:25063:13763,J00121:27:H3GGKBBXX:5:1126:16041:18529,J00121:27:H3GGKBBXX:5:1115:10460:47542,J00121:27:H3GGKBBXX:5:2113:1671:6501,J00121:27:H3GGKBBXX:5:1128:23683:40139,J00121:27:H3GGKBBXX:5:2104:27874:15504,J00121:27:H3GGKBBXX:5:1216:16366:35550,J00121:27:H3GGKBBXX:5:1204:26179:14854,J00121:27:H3GGKBBXX:5:2218:27407:34776,J00121:27:H3GGKBBXX:5:1225:6086:27232,J00121:27:H3GGKBBXX:5:1121:22648:46786,J00121:27:H3GGKBBXX:5:1216:21278:10546,J00121:27:H3GGKBBXX:5:1126:3772:31242,J00121:27:H3GGKBBXX:5:1202:5568:9315,J00121:27:H3GGKBBXX:5:1106:20943:30468,J00121:27:H3GGKBBXX:5:2101:18091:1683,J00121:27:H3GGKBBXX:5:1222:28808:38926;sequence=TATAATTAAAAAGATTTAAAGTTATTA;start=53539;subtype=IES;support_ref=3;support_variant=37;type=IES;
scaffold51_143_with_IES	MILORD	internal_eliminated_sequence	53727	53819	.	.	.	ID=MILORD.143.53727.53819;Name=MILORD.143.53727.53819;bounded_by_ta=TRUE;common_boundary=Both;end=53819;ies_id=IESPGM.PTET51.1.143.49745;ies_left_dist=0;ies_min_dist=0;ies_right_dist=0;junction_seq=ttaatctcaaagaatTAaaagatggaaatgga;read_names=J00121:27:H3GGKBBXX:5:2118:6664:38890,J00121:27:H3GGKBBXX:5:1120:7283:43269,J00121:27:H3GGKBBXX:5:2217:27833:7873,J00121:27:H3GGKBBXX:5:1218:15706:34160,J00121:27:H3GGKBBXX:5:2205:16812:19373,J00121:27:H3GGKBBXX:5:2109:26514:30028,J00121:27:H3GGKBBXX:5:2118:20192:27514,J00121:27:H3GGKBBXX:5:1105:32116:34108,J00121:27:H3GGKBBXX:5:2128:12083:46873,J00121:27:H3GGKBBXX:5:2214:30472:30626;sequence=TACAGATGAAGAATTAAAATTTAAATTAATAAATTCTTAAATGAGTTATTAAGTTCTTTAAAAAGAATATTGTAATTAATATTTAAACAACAA;start=53727;subtype=IES;support_ref=66;support_variant=10;type=IES;
scaffold51_143_with_IES	MILORD	internal_eliminated_sequence	54085	54128	.	.	.	ID=MILORD.143.54085.54128;Name=MILORD.143.54085.54128;bounded_by_ta=TRUE;common_boundary=Both;end=54128;ies_id=IESPGM.PTET51.1.143.50010;ies_left_dist=0;ies_min_dist=0;ies_right_dist=0;junction_seq=gtttaagaatataagTAtcacagcatcacaac;read_names=J00121:27:H3GGKBBXX:5:2102:6593:33844,J00121:27:H3GGKBBXX:5:2207:32339:43779,J00121:27:H3GGKBBXX:5:1110:27387:3934,J00121:27:H3GGKBBXX:5:2211:19289:6290,J00121:27:H3GGKBBXX:5:2102:16762:33035,J00121:27:H3GGKBBXX:5:2104:20780:21395,J00121:27:H3GGKBBXX:5:2113:20588:3653,J00121:27:H3GGKBBXX:5:2221:31720:21676,J00121:27:H3GGKBBXX:5:2122:9374:35989,J00121:27:H3GGKBBXX:5:1120:14255:26617,J00121:27:H3GGKBBXX:5:2111:29396:40684,J00121:27:H3GGKBBXX:5:1117:11485:3565,J00121:27:H3GGKBBXX:5:1214:11028:16665,J00121:27:H3GGKBBXX:5:2222:24759:39295,J00121:27:H3GGKBBXX:5:1221:27884:11864,J00121:27:H3GGKBBXX:5:1210:21227:3846,J00121:27:H3GGKBBXX:5:1219:4076:23645,J00121:27:H3GGKBBXX:5:1222:19857:1859;sequence=TATGATTGATTAGCATCTTTTTATGAAGTTAATAATTTTACCTA;start=54085;subtype=IES;support_ref=45;support_variant=18;type=IES;
scaffold51_143_with_IES	MILORD	internal_eliminated_sequence	54615	54640	.	.	.	ID=MILORD.143.54615.54640;Name=MILORD.143.54615.54640;bounded_by_ta=TRUE;common_boundary=Both;end=54640;ies_id=IESPGM.PTET51.1.143.50496;ies_left_dist=0;ies_min_dist=0;ies_right_dist=0;junction_seq=aaaaatagcataaatTAattacttagggggag;read_names=J00121:27:H3GGKBBXX:5:1219:13880:3389,J00121:27:H3GGKBBXX:5:1216:29985:42759,J00121:27:H3GGKBBXX:5:1124:17655:27021,J00121:27:H3GGKBBXX:5:1227:25246:21324,J00121:27:H3GGKBBXX:5:1223:29853:9754,J00121:27:H3GGKBBXX:5:1213:16376:2017;sequence=TATGGATAGATTTAGAGTTTTCACTA;start=54615;subtype=IES;support_ref=12;support_variant=6;type=IES;
scaffold51_143_with_IES	MILORD	internal_eliminated_sequence	55129	55172	.	.	.	ID=MILORD.143.55129.55172;Name=MILORD.143.55129.55172;bounded_by_ta=TRUE;common_boundary=Both;end=55172;ies_id=IESPGM.PTET51.1.143.50984;ies_left_dist=0;ies_min_dist=0;ies_right_dist=0;junction_seq=atatcattaaaagctTAaaagaattagaaaaa;read_names=J00121:27:H3GGKBBXX:5:1204:6147:22204,J00121:27:H3GGKBBXX:5:2121:29102:16647,J00121:27:H3GGKBBXX:5:1214:14763:10405,J00121:27:H3GGKBBXX:5:1111:17046:6800,J00121:27:H3GGKBBXX:5:1222:8998:4637,J00121:27:H3GGKBBXX:5:1109:18903:3512,J00121:27:H3GGKBBXX:5:1113:15402:2193,J00121:27:H3GGKBBXX:5:1204:21937:28745,J00121:27:H3GGKBBXX:5:2122:21684:31470,J00121:27:H3GGKBBXX:5:1215:17695:17948,J00121:27:H3GGKBBXX:5:1125:11972:21113,J00121:27:H3GGKBBXX:5:2116:31081:5165,J00121:27:H3GGKBBXX:5:1104:16691:48139,J00121:27:H3GGKBBXX:5:1104:30858:22151,J00121:27:H3GGKBBXX:5:1119:15554:22397,J00121:27:H3GGKBBXX:5:2121:13321:40895,J00121:27:H3GGKBBXX:5:1102:26697:36851,J00121:27:H3GGKBBXX:5:1207:14123:11477,J00121:27:H3GGKBBXX:5:2113:20060:42829,J00121:27:H3GGKBBXX:5:2202:7456:3055,J00121:27:H3GGKBBXX:5:1126:28919:7926;sequence=TATAGTTGTCTTGATCAAAAATGTCAAATAATTAATTAAAACTA;start=55129;subtype=IES;support_ref=62;support_variant=21;type=IES;
scaffold51_143_with_IES	MILORD	internal_eliminated_sequence	55842	55896	.	.	.	ID=MILORD.143.55842.55896;Name=MILORD.143.55842.55896;bounded_by_ta=TRUE;common_boundary=Both;end=55896;ies_id=IESPGM.PTET51.1.143.51653;ies_left_dist=0;ies_min_dist=0;ies_right_dist=0;junction_seq=tctcttaggtatttgTAgtgatatagaatgaa;read_names=J00121:27:H3GGKBBXX:5:1113:7243:44042,J00121:27:H3GGKBBXX:5:1107:25073:33932,J00121:27:H3GGKBBXX:5:2113:27194:2228,J00121:27:H3GGKBBXX:5:1213:20446:11706,J00121:27:H3GGKBBXX:5:2116:9059:16067,J00121:27:H3GGKBBXX:5:2106:8339:29131,J00121:27:H3GGKBBXX:5:2224:15250:34776,J00121:27:H3GGKBBXX:5:1113:7212:44060,J00121:27:H3GGKBBXX:5:1219:24698:6202,J00121:27:H3GGKBBXX:5:2201:27539:8348,J00121:27:H3GGKBBXX:5:1204:4675:5059,J00121:27:H3GGKBBXX:5:1115:19116:20445,J00121:27:H3GGKBBXX:5:2206:26352:37449,J00121:27:H3GGKBBXX:5:1224:3447:1666,J00121:27:H3GGKBBXX:5:2125:30990:31769,J00121:27:H3GGKBBXX:5:2113:25855:8312,J00121:27:H3GGKBBXX:5:1201:30472:41739,J00121:27:H3GGKBBXX:5:2223:6959:35356,J00121:27:H3GGKBBXX:5:1115:23632:8119,J00121:27:H3GGKBBXX:5:1122:16498:45801,J00121:27:H3GGKBBXX:5:1116:9049:36763;sequence=TATAGAAGACATTAAATTTTTTTCATTTAGAGAATTTATGATTTGTTATTAATAA;start=55842;subtype=IES;support_ref=24;support_variant=21;type=IES;
scaffold51_143_with_IES	MILORD	internal_eliminated_sequence	55844	55896	.	.	.	ID=MILORD.143.55844.55896;Name=MILORD.143.55844.55896;bounded_by_ta=TRUE;common_boundary=RIGHT;end=55896;ies_id=IESPGM.PTET51.1.143.51653;ies_left_dist=-2;ies_min_dist=0;ies_right_dist=0;junction_seq=tcttaggtatttgtaTAgtgatatagaatgaa;read_names=J00121:27:H3GGKBBXX:5:2228:29183:41651,J00121:27:H3GGKBBXX:5:2207:24495:34125;sequence=TAGAAGACATTAAATTTTTTTCATTTAGAGAATTTATGATTTGTTATTAATAA;start=55844;subtype=PARTIAL_INTERNAL;support_ref=24;support_variant=2;type=ALTERNATIVE;
scaffold51_143_with_IES	MILORD	internal_eliminated_sequence	56262	56305	.	.	.	ID=MILORD.143.56262.56305;Name=MILORD.143.56262.56305;bounded_by_ta=TRUE;common_boundary=None;end=56305;ies_id=IESPGM.PTET51.1.143.52016;ies_left_dist=-2;ies_min_dist=2;ies_right_dist=-2;junction_seq=tttaaacaaagaataTActtcattgattttaa;read_names=J00121:27:H3GGKBBXX:5:1224:19918:11636,J00121:27:H3GGKBBXX:5:2116:25256:38820,J00121:27:H3GGKBBXX:5:1103:6756:39260,J00121:27:H3GGKBBXX:5:1221:9435:38908,J00121:27:H3GGKBBXX:5:2218:31588:12480,J00121:27:H3GGKBBXX:5:2214:6898:26107,J00121:27:H3GGKBBXX:5:1215:22556:44130,J00121:27:H3GGKBBXX:5:1119:8440:12849,J00121:27:H3GGKBBXX:5:2227:27336:17350,J00121:27:H3GGKBBXX:5:2213:7385:42425,J00121:27:H3GGKBBXX:5:2112:27154:49177,J00121:27:H3GGKBBXX:5:1208:25063:48438,J00121:27:H3GGKBBXX:5:2207:8826:10458,J00121:27:H3GGKBBXX:5:1113:10125:20129,J00121:27:H3GGKBBXX:5:1125:21186:30151,J00121:27:H3GGKBBXX:5:2205:10439:38996,J00121:27:H3GGKBBXX:5:2122:3691:46223,J00121:27:H3GGKBBXX:5:1110:29244:41440,J00121:27:H3GGKBBXX:5:2228:5152:35462,J00121:27:H3GGKBBXX:5:2202:2615:38556,J00121:27:H3GGKBBXX:5:1121:13707:39277,J00121:27:H3GGKBBXX:5:1107:16082:26406,J00121:27:H3GGKBBXX:5:1113:17675:7644,J00121:27:H3GGKBBXX:5:1213:21643:30837,J00121:27:H3GGKBBXX:5:1224:8217:46856,J00121:27:H3GGKBBXX:5:2221:28473:36165,J00121:27:H3GGKBBXX:5:1213:19055:28780,J00121:27:H3GGKBBXX:5:2205:19867:35637,J00121:27:H3GGKBBXX:5:2108:28706:43181,J00121:27:H3GGKBBXX:5:1219:16853:36710,J00121:27:H3GGKBBXX:5:1208:22161:7222,J00121:27:H3GGKBBXX:5:1228:20679:19425;sequence=TACAATCGATTTTTGGCAAAAAATTTCATTATAATGCTTATCTA;start=56262;subtype=OVERLAPPING;support_ref=9;support_variant=32;type=ALTERNATIVE;
scaffold51_143_with_IES	MILORD	internal_eliminated_sequence	56262	56292	.	.	.	ID=MILORD.143.56262.56292;Name=MILORD.143.56262.56292;bounded_by_ta=TRUE;common_boundary=None;end=56292;ies_id=IESPGM.PTET51.1.143.52016;ies_left_dist=-2;ies_min_dist=2;ies_right_dist=11;junction_seq=tttaaacaaagaataTAatgcttatctatact;read_names=J00121:27:H3GGKBBXX:5:2210:28787:15539,J00121:27:H3GGKBBXX:5:2211:11292:5376;sequence=TACAATCGATTTTTGGCAAAAAATTTCATTA;start=56262;subtype=INTERNAL;support_ref=6;support_variant=2;type=ALTERNATIVE;
scaffold51_143_with_IES	MILORD	internal_eliminated_sequence	57918	57961	.	.	.	ID=MILORD.143.57918.57961;Name=MILORD.143.57918.57961;bounded_by_ta=TRUE;common_boundary=Both;end=57961;ies_id=IESPGM.PTET51.1.143.53630;ies_left_dist=0;ies_min_dist=0;ies_right_dist=0;junction_seq=aattaatcttctcgaTAcctattgaaacttat;read_names=J00121:27:H3GGKBBXX:5:2103:15270:1543,J00121:27:H3GGKBBXX:5:1106:22475:6396,J00121:27:H3GGKBBXX:5:1125:16407:40367,J00121:27:H3GGKBBXX:5:2208:1265:14906,J00121:27:H3GGKBBXX:5:2224:26819:10546,J00121:27:H3GGKBBXX:5:2221:3508:34301;sequence=TATAAACAAATGAGAACAATTCGATTATTTTAAAATATAGAGCA;start=57918;subtype=IES;support_ref=114;support_variant=6;type=IES;
scaffold51_143_with_IES	MILORD	internal_eliminated_sequence	60182	60237	.	.	.	ID=MILORD.143.60182.60237;Name=MILORD.143.60182.60237;bounded_by_ta=TRUE;common_boundary=None;end=60237;ies_id=IESPGM.PTET51.1.143.57344;ies_left_dist=1494;ies_min_dist=1494;ies_right_dist=1517;junction_seq=ctcaattaagagaatTAatttctgattttcat;read_names=J00121:27:H3GGKBBXX:5:1112:24150:1490;sequence=TATACTTAATCCCAGCCGAATATTTCGCAAGCCTTTTTAGAAATACCTGACAAGTA;start=60182;subtype=MAC;support_ref=65;support_variant=1;type=CRYPTIC;
scaffold51_143_with_IES	MILORD	internal_eliminated_sequence	61676	61774	.	.	.	ID=MILORD.143.61676.61774;Name=MILORD.143.61676.61774;bounded_by_ta=TRUE;common_boundary=LEFT;end=61774;ies_id=IESPGM.PTET51.1.143.57344;ies_left_dist=0;ies_min_dist=0;ies_right_dist=-20;junction_seq=gaagtgagcatcaaaTAattattgcgcttcaa;read_names=J00121:27:H3GGKBBXX:5:1115:6654:33246;sequence=TACAGTCGAATCATTTTTGTTTTAAATTTTTAGATAGTCCCTTCCCTATGGATTATCAATTTGTTTATGTTCTGAACTGTAATATATTGGAATTGATTA;start=61676;subtype=PARTIAL_EXTERNAL;support_ref=1;support_variant=1;type=ALTERNATIVE;
scaffold51_143_with_IES	MILORD	internal_eliminated_sequence	61676	61754	.	.	.	ID=MILORD.143.61676.61754;Name=MILORD.143.61676.61754;bounded_by_ta=TRUE;common_boundary=Both;end=61754;ies_id=IESPGM.PTET51.1.143.57344;ies_left_dist=0;ies_min_dist=0;ies_right_dist=0;junction_seq=gaagtgagcatcaaaTAatatattggaattga;read_names=J00121:27:H3GGKBBXX:5:2201:14966:38890,J00121:27:H3GGKBBXX:5:2224:30279:18546,J00121:27:H3GGKBBXX:5:2225:26819:46698,J00121:27:H3GGKBBXX:5:1101:23855:26969,J00121:27:H3GGKBBXX:5:1227:15442:33949,J00121:27:H3GGKBBXX:5:1227:16173:43691,J00121:27:H3GGKBBXX:5:1107:25408:25755,J00121:27:H3GGKBBXX:5:2102:22069:40086,J00121:27:H3GGKBBXX:5:2221:6147:39014,J00121:27:H3GGKBBXX:5:2217:19969:30855,J00121:27:H3GGKBBXX:5:1216:21734:15065,J00121:27:H3GGKBBXX:5:1219:26748:26248,J00121:27:H3GGKBBXX:5:2109:19887:29026,J00121:27:H3GGKBBXX:5:2216:2219:5376,J00121:27:H3GGKBBXX:5:1109:14529:15803,J00121:27:H3GGKBBXX:5:2205:21399:6185,J00121:27:H3GGKBBXX:5:1120:11941:33826,J00121:27:H3GGKBBXX:5:2223:12307:4743,J00121:27:H3GGKBBXX:5:2226:9222:45432,J00121:27:H3GGKBBXX:5:1111:8674:45748,J00121:27:H3GGKBBXX:5:1109:18812:21289,J00121:27:H3GGKBBXX:5:1101:8115:49036,J00121:27:H3GGKBBXX:5:2218:21947:11143,J00121:27:H3GGKBBXX:5:1204:15554:6747;sequence=TACAGTCGAATCATTTTTGTTTTAAATTTTTAGATAGTCCCTTCCCTATGGATTATCAATTTGTTTATGTTCTGAACTG;start=61676;subtype=IES;support_ref=2;support_variant=24;type=IES;
scaffold51_143_with_IES	MILORD	internal_eliminated_sequence	65988	66017	.	.	.	ID=MILORD.143.65988.66017;Name=MILORD.143.65988.66017;bounded_by_ta=TRUE;common_boundary=RIGHT;end=66017;ies_id=IESPGM.PTET51.1.143.61581;ies_left_dist=4;ies_min_dist=0;ies_right_dist=0;junction_seq=aaaattccaaatagtTAcaaacattcctatat;read_names=J00121:27:H3GGKBBXX:5:1125:6279:4497;sequence=TATGTATAGACCCTTAATGATCCTCATGTG;start=65988;subtype=PARTIAL_EXTERNAL;support_ref=20;support_variant=1;type=ALTERNATIVE;
scaffold51_143_with_IES	MILORD	internal_eliminated_sequence	65992	66017	.	.	.	ID=MILORD.143.65992.66017;Name=MILORD.143.65992.66017;bounded_by_ta=TRUE;common_boundary=Both;end=66017;ies_id=IESPGM.PTET51.1.143.61581;ies_left_dist=0;ies_min_dist=0;ies_right_dist=0;junction_seq=ttccaaatagttatgTAcaaacattcctatat;read_names=J00121:27:H3GGKBBXX:5:1202:12814:44763,J00121:27:H3GGKBBXX:5:1121:15432:39137,J00121:27:H3GGKBBXX:5:2217:29183:22133,J00121:27:H3GGKBBXX:5:2218:3407:36341,J00121:27:H3GGKBBXX:5:1107:10450:3424,J00121:27:H3GGKBBXX:5:2217:29254:21342,J00121:27:H3GGKBBXX:5:1223:27296:7820,J00121:27:H3GGKBBXX:5:1121:13220:20639,J00121:27:H3GGKBBXX:5:1121:18467:26810,J00121:27:H3GGKBBXX:5:1204:21369:32086,J00121:27:H3GGKBBXX:5:1205:12976:42935,J00121:27:H3GGKBBXX:5:2115:18487:39189,J00121:27:H3GGKBBXX:5:1202:7243:33422,J00121:27:H3GGKBBXX:5:2208:11322:11302,J00121:27:H3GGKBBXX:5:1115:4493:42513,J00121:27:H3GGKBBXX:5:1113:16995:37730,J00121:27:H3GGKBBXX:5:1123:27255:40877,J00121:27:H3GGKBBXX:5:1122:4472:1121,J00121:27:H3GGKBBXX:5:2218:27955:46311,J00121:27:H3GGKBBXX:5:2208:25307:35391,J00121:27:H3GGKBBXX:5:2223:16538:20093,J00121:27:H3GGKBBXX:5:2107:22780:42759,J00121:27:H3GGKBBXX:5:1212:8105:11636,J00121:27:H3GGKBBXX:5:1125:15747:34125,J00121:27:H3GGKBBXX:5:2206:24962:2439,J00121:27:H3GGKBBXX:5:2215:29102:48122,J00121:27:H3GGKBBXX:5:1208:4574:49054,J00121:27:H3GGKBBXX:5:2224:23287:27426,J00121:27:H3GGKBBXX:5:1106:15037:35251,J00121:27:H3GGKBBXX:5:1124:19512:4743,J00121:27:H3GGKBBXX:5:1228:24068:35743,J00121:27:H3GGKBBXX:5:1113:8795:10159,J00121:27:H3GGKBBXX:5:1213:7364:4057,J00121:27:H3GGKBBXX:5:1126:17969:30732,J00121:27:H3GGKBBXX:5:1211:22881:36218;sequence=TATAGACCCTTAATGATCCTCATGTG;start=65992;subtype=IES;support_ref=60;support_variant=35;type=IES;
scaffold51_143_with_IES	MILORD	internal_eliminated_sequence	68302	68331	.	.	.	ID=MILORD.143.68302.68331;Name=MILORD.143.68302.68331;bounded_by_ta=TRUE;common_boundary=Both;end=68331;ies_id=IESPGM.PTET51.1.143.63865;ies_left_dist=0;ies_min_dist=0;ies_right_dist=0;junction_seq=ttgtaagataaatgtTAccaatctctttcaag;read_names=J00121:27:H3GGKBBXX:5:2214:26474:13113,J00121:27:H3GGKBBXX:5:2118:22343:48263,J00121:27:H3GGKBBXX:5:1119:21085:26002,J00121:27:H3GGKBBXX:5:1108:22008:27426,J00121:27:H3GGKBBXX:5:2227:15361:34793,J00121:27:H3GGKBBXX:5:2203:29711:41968,J00121:27:H3GGKBBXX:5:2216:12002:27531,J00121:27:H3GGKBBXX:5:1110:23358:5429,J00121:27:H3GGKBBXX:5:2219:4898:25843,J00121:27:H3GGKBBXX:5:1107:15777:31400,J00121:27:H3GGKBBXX:5:2121:26798:5552,J00121:27:H3GGKBBXX:5:1215:10348:28252,J00121:27:H3GGKBBXX:5:1224:18182:5112,J00121:27:H3GGKBBXX:5:2101:5304:6220,J00121:27:H3GGKBBXX:5:2124:24556:13834,J00121:27:H3GGKBBXX:5:2206:17655:48333,J00121:27:H3GGKBBXX:5:1122:1834:34073,J00121:27:H3GGKBBXX:5:2212:22739:47753,J00121:27:H3GGKBBXX:5:2206:20060:6009;sequence=TATGGATGAGAAACAATTGCTTTTGAGGTG;start=68302;subtype=IES;support_ref=9;support_variant=19;type=IES;
scaffold51_143_with_IES	MILORD	internal_eliminated_sequence	69233	69274	.	.	.	ID=MILORD.143.69233.69274;Name=MILORD.143.69233.69274;bounded_by_ta=TRUE;common_boundary=LEFT;end=69274;ies_id=IESPGM.PTET51.1.143.64766;ies_left_dist=0;ies_min_dist=0;ies_right_dist=8;junction_seq=caccaggaactgttgTAgtactgtaccacctg;read_names=J00121:27:H3GGKBBXX:5:2213:14692:22415;sequence=TACATCTGGATTAGAAATAGCAAAATACAAGATATTCTAAAG;start=69233;subtype=PARTIAL_INTERNAL;support_ref=29;support_variant=1;type=ALTERNATIVE;
scaffold51_143_with_IES	MILORD	internal_eliminated_sequence	69233	69277	.	.	.	ID=MILORD.143.69233.69277;Name=MILORD.143.69233.69277;bounded_by_ta=TRUE;common_boundary=LEFT;end=69277;ies_id=IESPGM.PTET51.1.143.64766;ies_left_dist=0;ies_min_dist=0;ies_right_dist=5;junction_seq=caccaggaactgttgTActgtaccacctggaa;read_names=J00121:27:H3GGKBBXX:5:1116:20192:9438;sequence=TACATCTGGATTAGAAATAGCAAAATACAAGATATTCTAAAGTAG;start=69233;subtype=PARTIAL_INTERNAL;support_ref=29;support_variant=1;type=ALTERNATIVE;
scaffold51_143_with_IES	MILORD	internal_eliminated_sequence	69233	69282	.	.	.	ID=MILORD.143.69233.69282;Name=MILORD.143.69233.69282;bounded_by_ta=TRUE;common_boundary=Both;end=69282;ies_id=IESPGM.PTET51.1.143.64766;ies_left_dist=0;ies_min_dist=0;ies_right_dist=0;junction_seq=caccaggaactgttgTAccacctggaagactc;read_names=J00121:27:H3GGKBBXX:5:1114:21623:39875,J00121:27:H3GGKBBXX:5:2104:6837:45344,J00121:27:H3GGKBBXX:5:2225:12895:5095,J00121:27:H3GGKBBXX:5:2101:27316:27865,J00121:27:H3GGKBBXX:5:2110:14509:38627,J00121:27:H3GGKBBXX:5:1105:8663:12286,J00121:27:H3GGKBBXX:5:2219:2219:10229,J00121:27:H3GGKBBXX:5:1121:13139:6325,J00121:27:H3GGKBBXX:5:1126:18203:36446,J00121:27:H3GGKBBXX:5:2225:25449:43058,J00121:27:H3GGKBBXX:5:2228:7963:44588,J00121:27:H3GGKBBXX:5:1201:5578:8418,J00121:27:H3GGKBBXX:5:1226:23307:32666,J00121:27:H3GGKBBXX:5:2228:15463:26810,J00121:27:H3GGKBBXX:5:1102:18000:40526,J00121:27:H3GGKBBXX:5:1123:9983:7117,J00121:27:H3GGKBBXX:5:1226:20567:27039,J00121:27:H3GGKBBXX:5:1204:16041:43603,J00121:27:H3GGKBBXX:5:2110:18862:38750,J00121:27:H3GGKBBXX:5:1204:21257:31013,J00121:27:H3GGKBBXX:5:2204:18233:42724,J00121:27:H3GGKBBXX:5:1216:28848:37906,J00121:27:H3GGKBBXX:5:1205:20232:6941,J00121:27:H3GGKBBXX:5:1126:9526:41317,J00121:27:H3GGKBBXX:5:1204:16589:22502,J00121:27:H3GGKBBXX:5:2205:20476:42636;sequence=TACATCTGGATTAGAAATAGCAAAATACAAGATATTCTAAAGTAGTACTG;start=69233;subtype=IES;support_ref=58;support_variant=26;type=IES;
scaffold51_143_with_IES	MILORD	internal_eliminated_sequence	70776	70820	.	.	.	ID=MILORD.143.70776.70820;Name=MILORD.143.70776.70820;bounded_by_ta=TRUE;common_boundary=Both;end=70820;ies_id=IESPGM.PTET51.1.143.66259;ies_left_dist=0;ies_min_dist=0;ies_right_dist=0;junction_seq=tctatcttcattagaTAtcagtgttctaaatg;read_names=J00121:27:H3GGKBBXX:5:1125:18538:26160,J00121:27:H3GGKBBXX:5:2102:5771:18493,J00121:27:H3GGKBBXX:5:2206:12834:27778,J00121:27:H3GGKBBXX:5:2119:5589:1930,J00121:27:H3GGKBBXX:5:1226:24464:43286,J00121:27:H3GGKBBXX:5:2115:25733:2228,J00121:27:H3GGKBBXX:5:1207:27661:17948,J00121:27:H3GGKBBXX:5:2103:6969:12409,J00121:27:H3GGKBBXX:5:2116:14072:4602,J00121:27:H3GGKBBXX:5:1117:29467:8910,J00121:27:H3GGKBBXX:5:2128:3112:23979,J00121:27:H3GGKBBXX:5:2115:4848:32508,J00121:27:H3GGKBBXX:5:1124:7456:32138,J00121:27:H3GGKBBXX:5:1108:22404:3108,J00121:27:H3GGKBBXX:5:2210:15219:3600,J00121:27:H3GGKBBXX:5:1102:29772:12919,J00121:27:H3GGKBBXX:5:1224:25408:29765;sequence=TACACGTGTTTTATTCACATTCATATTATTTAGATCTATTGGCTA;start=70776;subtype=IES;support_ref=114;support_variant=17;type=IES;
scaffold51_143_with_IES	MILORD	internal_eliminated_sequence	73213	73242	.	.	.	ID=MILORD.143.73213.73242;Name=MILORD.143.73213.73242;bounded_by_ta=TRUE;common_boundary=Both;end=73242;ies_id=IESPGM.PTET51.1.143.68651;ies_left_dist=0;ies_min_dist=0;ies_right_dist=0;junction_seq=cgaattattctctgtTAtcagcttcccttgat;read_names=J00121:27:H3GGKBBXX:5:2208:24048:3846,J00121:27:H3GGKBBXX:5:1114:25712:9297,J00121:27:H3GGKBBXX:5:2225:23642:29589,J00121:27:H3GGKBBXX:5:1210:15899:17298,J00121:27:H3GGKBBXX:5:1222:27844:47208,J00121:27:H3GGKBBXX:5:2116:20060:26090,J00121:27:H3GGKBBXX:5:1108:11343:47208,J00121:27:H3GGKBBXX:5:1201:20953:33017,J00121:27:H3GGKBBXX:5:1128:6289:43620,J00121:27:H3GGKBBXX:5:1103:19136:22801,J00121:27:H3GGKBBXX:5:1108:11129:47542,J00121:27:H3GGKBBXX:5:2109:5446:47753,J00121:27:H3GGKBBXX:5:1114:20699:35286,J00121:27:H3GGKBBXX:5:1104:8897:42759,J00121:27:H3GGKBBXX:5:1105:10937:19566,J00121:27:H3GGKBBXX:5:2109:30685:43269,J00121:27:H3GGKBBXX:5:1110:12865:41827,J00121:27:H3GGKBBXX:5:1213:23186:11003,J00121:27:H3GGKBBXX:5:1126:9546:37871,J00121:27:H3GGKBBXX:5:1227:7436:12339,J00121:27:H3GGKBBXX:5:1125:13890:3934,J00121:27:H3GGKBBXX:5:1113:25195:21236,J00121:27:H3GGKBBXX:5:2220:10247:43620,J00121:27:H3GGKBBXX:5:2211:10460:25597,J00121:27:H3GGKBBXX:5:2217:11231:22116;sequence=TACAGTTATCTCAATAAGACAATCCCACTA;start=73213;subtype=IES;support_ref=18;support_variant=25;type=IES;
scaffold51_143_with_IES	MILORD	internal_eliminated_sequence	73213	73258	.	.	.	ID=MILORD.143.73213.73258;Name=MILORD.143.73213.73258;bounded_by_ta=TRUE;common_boundary=LEFT;end=73258;ies_id=IESPGM.PTET51.1.143.68651;ies_left_dist=0;ies_min_dist=0;ies_right_dist=-16;junction_seq=cgaattattctctgtTAacctttgatctacac;read_names=J00121:27:H3GGKBBXX:5:1204:9414:43234;sequence=TACAGTTATCTCAATAAGACAATCCCACTATATCAGCTTCCCTTGA;start=73213;subtype=PARTIAL_EXTERNAL;support_ref=6;support_variant=1;type=ALTERNATIVE;
scaffold51_143_with_IES	MILORD	internal_eliminated_sequence	73219	73242	.	.	.	ID=MILORD.143.73219.73242;Name=MILORD.143.73219.73242;bounded_by_ta=TRUE;common_boundary=RIGHT;end=73242;ies_id=IESPGM.PTET51.1.143.68651;ies_left_dist=-6;ies_min_dist=0;ies_right_dist=0;junction_seq=attctctgttacagtTAtcagcttcccttgat;read_names=J00121:27:H3GGKBBXX:5:2111:27499:25720;sequence=TATCTCAATAAGACAATCCCACTA;start=73219;subtype=PARTIAL_INTERNAL;support_ref=5;support_variant=1;type=ALTERNATIVE;
scaffold51_143_with_IES	MILORD	internal_eliminated_sequence	74856	74905	.	.	.	ID=MILORD.143.74856.74905;Name=MILORD.143.74856.74905;bounded_by_ta=TRUE;common_boundary=Both;end=74905;ies_id=IESPGM.PTET51.1.143.70264;ies_left_dist=0;ies_min_dist=0;ies_right_dist=0;junction_seq=atgttgtttttcaaaTAcatcagcattctaat;read_names=J00121:27:H3GGKBBXX:5:1210:4898:2668,J00121:27:H3GGKBBXX:5:2216:27225:16102,J00121:27:H3GGKBBXX:5:1211:24068:12603,J00121:27:H3GGKBBXX:5:1223:4442:8031,J00121:27:H3GGKBBXX:5:1101:28798:30468,J00121:27:H3GGKBBXX:5:2218:16691:20709;sequence=TATTGTCAATGAGCAATTAGTGAAATGTAAAATAAAAGGTAAATCGACAA;start=74856;subtype=IES;support_ref=6;support_variant=6;type=IES;
scaffold51_143_with_IES	MILORD	internal_eliminated_sequence	75016	75082	.	.	.	ID=MILORD.143.75016.75082;Name=MILORD.143.75016.75082;bounded_by_ta=TRUE;common_boundary=Both;end=75082;ies_id=IESPGM.PTET51.1.143.70374;ies_left_dist=0;ies_min_dist=0;ies_right_dist=0;junction_seq=gagatttgattttgaTAtctttatcaatcatt;read_names=J00121:27:H3GGKBBXX:5:1111:13839:47594,J00121:27:H3GGKBBXX:5:1110:14478:29606,J00121:27:H3GGKBBXX:5:2226:26281:40209,J00121:27:H3GGKBBXX:5:2216:3001:17948,J00121:27:H3GGKBBXX:5:2222:11150:4145,J00121:27:H3GGKBBXX:5:1222:18243:21500,J00121:27:H3GGKBBXX:5:1220:13393:12286,J00121:27:H3GGKBBXX:5:2226:26494:40227,J00121:27:H3GGKBBXX:5:2213:17746:20463,J00121:27:H3GGKBBXX:5:2121:30685:33387,J00121:27:H3GGKBBXX:5:1222:6796:17632,J00121:27:H3GGKBBXX:5:2120:31101:26406,J00121:27:H3GGKBBXX:5:2221:19147:20603,J00121:27:H3GGKBBXX:5:1219:6411:15135,J00121:27:H3GGKBBXX:5:1212:29965:9315,J00121:27:H3GGKBBXX:5:1119:15889:27303,J00121:27:H3GGKBBXX:5:2208:16112:10880,J00121:27:H3GGKBBXX:5:1205:21958:34336,J00121:27:H3GGKBBXX:5:1102:26585:30855,J00121:27:H3GGKBBXX:5:2201:26545:46153,J00121:27:H3GGKBBXX:5:1222:10236:16454,J00121:27:H3GGKBBXX:5:1126:12591:5868,J00121:27:H3GGKBBXX:5:2106:3417:22151,J00121:27:H3GGKBBXX:5:2115:12215:16577,J00121:27:H3GGKBBXX:5:2226:5528:4145,J00121:27:H3GGKBBXX:5:2114:11393:24788,J00121:27:H3GGKBBXX:5:1223:27499:21078,J00121:27:H3GGKBBXX:5:1225:27478:20762,J00121:27:H3GGKBBXX:5:2222:31964:25650,J00121:27:H3GGKBBXX:5:1221:20496:19285,J00121:27:H3GGKBBXX:5:1117:9577:27690,J00121:27:H3GGKBBXX:5:2215:20232:16753,J00121:27:H3GGKBBXX:5:2206:19360:1771,J00121:27:H3GGKBBXX:5:2213:29406:11935,J00121:27:H3GGKBBXX:5:2223:28676:34125;sequence=TACAGTATGATTAATAATAATTATTATTAATTTATTTAATTTAAATAACATCATTACACTCTGAATG;start=75016;subtype=IES;support_ref=2;support_variant=35;type=IES;
scaffold51_143_with_IES	MILORD	internal_eliminated_sequence	75021	75088	.	.	.	ID=MILORD.143.75021.75088;Name=MILORD.143.75021.75088;bounded_by_ta=TRUE;common_boundary=None;end=75088;ies_id=IESPGM.PTET51.1.143.70374;ies_left_dist=-5;ies_min_dist=5;ies_right_dist=-6;junction_seq=ttgattttgatacagTAtcaatcattaaattt;read_names=J00121:27:H3GGKBBXX:5:2214:12276:35919;sequence=TATGATTAATAATAATTATTATTAATTTATTTAATTTAAATAACATCATTACACTCTGAATGTATCTT;start=75021;subtype=OVERLAPPING;support_ref=1;support_variant=1;type=ALTERNATIVE;
scaffold51_143_with_IES	MILORD	internal_eliminated_sequence	75021	75082	.	.	.	ID=MILORD.143.75021.75082;Name=MILORD.143.75021.75082;bounded_by_ta=TRUE;common_boundary=RIGHT;end=75082;ies_id=IESPGM.PTET51.1.143.70374;ies_left_dist=-5;ies_min_dist=0;ies_right_dist=0;junction_seq=ttgattttgatacagTAtctttatcaatcatt;read_names=J00121:27:H3GGKBBXX:5:1215:9922:16647,J00121:27:H3GGKBBXX:5:1220:1864:33211;sequence=TATGATTAATAATAATTATTATTAATTTATTTAATTTAAATAACATCATTACACTCTGAATG;start=75021;subtype=PARTIAL_INTERNAL;support_ref=2;support_variant=2;type=ALTERNATIVE;
scaffold51_143_with_IES	MILORD	internal_eliminated_sequence	75027	75082	.	.	.	ID=MILORD.143.75027.75082;Name=MILORD.143.75027.75082;bounded_by_ta=TRUE;common_boundary=RIGHT;end=75082;ies_id=IESPGM.PTET51.1.143.70374;ies_left_dist=-11;ies_min_dist=0;ies_right_dist=0;junction_seq=ttgatacagtatgatTAtctttatcaatcatt;read_names=J00121:27:H3GGKBBXX:5:1121:13798:38416,J00121:27:H3GGKBBXX:5:1112:7517:28657;sequence=TAATAATAATTATTATTAATTTATTTAATTTAAATAACATCATTACACTCTGAATG;start=75027;subtype=PARTIAL_INTERNAL;support_ref=1;support_variant=2;type=ALTERNATIVE;
scaffold51_143_with_IES	MILORD	internal_eliminated_sequence	75525	75553	.	.	.	ID=MILORD.143.75525.75553;Name=MILORD.143.75525.75553;bounded_by_ta=TRUE;common_boundary=Both;end=75553;ies_id=IESPGM.PTET51.1.143.70816;ies_left_dist=0;ies_min_dist=0;ies_right_dist=0;junction_seq=acttgctggattttgTAatttattggacatgg;read_names=J00121:27:H3GGKBBXX:5:2211:4188:30274,J00121:27:H3GGKBBXX:5:1125:22323:9192,J00121:27:H3GGKBBXX:5:1221:23632:33721,J00121:27:H3GGKBBXX:5:2203:9699:48157,J00121:27:H3GGKBBXX:5:1119:24627:11390,J00121:27:H3GGKBBXX:5:2206:19502:16682,J00121:27:H3GGKBBXX:5:2224:28402:13640,J00121:27:H3GGKBBXX:5:2108:3802:4462,J00121:27:H3GGKBBXX:5:2113:18994:37009,J00121:27:H3GGKBBXX:5:2220:14022:45449,J00121:27:H3GGKBBXX:5:1222:19695:21764,J00121:27:H3GGKBBXX:5:2112:30350:44974,J00121:27:H3GGKBBXX:5:2203:9841:48016,J00121:27:H3GGKBBXX:5:1113:19695:3934,J00121:27:H3GGKBBXX:5:2206:3478:22151,J00121:27:H3GGKBBXX:5:1228:9303:4567,J00121:27:H3GGKBBXX:5:2115:14478:44377,J00121:27:H3GGKBBXX:5:1226:28067:48298,J00121:27:H3GGKBBXX:5:2111:18487:31277,J00121:27:H3GGKBBXX:5:1128:6573:13130,J00121:27:H3GGKBBXX:5:1113:24231:15557,J00121:27:H3GGKBBXX:5:1217:17797:36165,J00121:27:H3GGKBBXX:5:2226:31274:29202,J00121:27:H3GGKBBXX:5:1120:15199:23856,J00121:27:H3GGKBBXX:5:2227:23805:1103,J00121:27:H3GGKBBXX:5:1119:5558:9860,J00121:27:H3GGKBBXX:5:1113:28452:35391,J00121:27:H3GGKBBXX:5:1216:22150:34530;sequence=TATGGGTAAAACCTACTTGGATTTCCTTA;start=75525;subtype=IES;support_ref=171;support_variant=28;type=IES;
scaffold51_143_with_IES	MILORD	internal_eliminated_sequence	76212	76259	.	.	.	ID=MILORD.143.76212.76259;Name=MILORD.143.76212.76259;bounded_by_ta=TRUE;common_boundary=Both;end=76259;ies_id=IESPGM.PTET51.1.143.71474;ies_left_dist=0;ies_min_dist=0;ies_right_dist=0;junction_seq=aggctaaagtaatgaTAtttgattctgatttt;read_names=J00121:27:H3GGKBBXX:5:1128:11008:31892,J00121:27:H3GGKBBXX:5:1110:23693:42513,J00121:27:H3GGKBBXX:5:1102:24921:11618,J00121:27:H3GGKBBXX:5:2206:17624:33897,J00121:27:H3GGKBBXX:5:1103:3975:4725,J00121:27:H3GGKBBXX:5:2207:11596:17263,J00121:27:H3GGKBBXX:5:2111:27367:14484,J00121:27:H3GGKBBXX:5:1223:6370:44605,J00121:27:H3GGKBBXX:5:2118:25236:28551,J00121:27:H3GGKBBXX:5:2213:31213:18757,J00121:27:H3GGKBBXX:5:2226:9597:4760,J00121:27:H3GGKBBXX:5:2106:17787:21729,J00121:27:H3GGKBBXX:5:1207:11962:27391,J00121:27:H3GGKBBXX:5:2217:28026:37607,J00121:27:H3GGKBBXX:5:1117:6400:3020,J00121:27:H3GGKBBXX:5:1105:18994:13658,J00121:27:H3GGKBBXX:5:1207:1042:6572,J00121:27:H3GGKBBXX:5:1217:17381:6747,J00121:27:H3GGKBBXX:5:1117:19004:43673,J00121:27:H3GGKBBXX:5:1223:22343:36341,J00121:27:H3GGKBBXX:5:1110:11109:29606,J00121:27:H3GGKBBXX:5:1220:28676:13658,J00121:27:H3GGKBBXX:5:2219:16741:13623,J00121:27:H3GGKBBXX:5:1207:11556:27320,J00121:27:H3GGKBBXX:5:2205:30107:28059,J00121:27:H3GGKBBXX:5:2119:11941:37027,J00121:27:H3GGKBBXX:5:2109:29823:45185,J00121:27:H3GGKBBXX:5:2214:12266:8893,J00121:27:H3GGKBBXX:5:2201:22841:29923,J00121:27:H3GGKBBXX:5:1117:6573:39822,J00121:27:H3GGKBBXX:5:2228:23977:39453,J00121:27:H3GGKBBXX:5:1107:19918:38504,J00121:27:H3GGKBBXX:5:2212:27681:39682,J00121:27:H3GGKBBXX:5:2204:23307:43075,J00121:27:H3GGKBBXX:5:2224:13058:25843,J00121:27:H3GGKBBXX:5:1128:8024:8998,J00121:27:H3GGKBBXX:5:2202:24474:13236,J00121:27:H3GGKBBXX:5:1204:9130:49247,J00121:27:H3GGKBBXX:5:2216:18538:39629,J00121:27:H3GGKBBXX:5:2104:28929:6747,J00121:27:H3GGKBBXX:5:2217:11596:17227,J00121:27:H3GGKBBXX:5:2102:7669:20445,J00121:27:H3GGKBBXX:5:2101:12824:12181,J00121:27:H3GGKBBXX:5:2224:12672:33615,J00121:27:H3GGKBBXX:5:1117:12560:19109,J00121:27:H3GGKBBXX:5:1103:4797:15223,J00121:27:H3GGKBBXX:5:1207:9709:3864,J00121:27:H3GGKBBXX:5:2116:18680:13500,J00121:27:H3GGKBBXX:5:1125:9749:1648,J00121:27:H3GGKBBXX:5:2204:20567:43744,J00121:27:H3GGKBBXX:5:1215:27519:20586,J00121:27:H3GGKBBXX:5:1106:26189:12445,J00121:27:H3GGKBBXX:5:2120:10044:48192,J00121:27:H3GGKBBXX:5:2206:10267:1912;sequence=TACACCTAAAAGTGCTGGAGTCTAATATTCTCAAGTCATCATTGAGTG;start=76212;subtype=IES;support_ref=10;support_variant=54;type=IES;
scaffold51_143_with_IES	MILORD	internal_eliminated_sequence	78439	78496	.	.	.	ID=MILORD.143.78439.78496;Name=MILORD.143.78439.78496;bounded_by_ta=TRUE;common_boundary=Both;end=78496;ies_id=IESPGM.PTET51.1.143.73653;ies_left_dist=0;ies_min_dist=0;ies_right_dist=0;junction_seq=ctggaaatgaagcaaTAtcataaactttgaag;read_names=J00121:27:H3GGKBBXX:5:2109:10653:2369,J00121:27:H3GGKBBXX:5:1121:28219:48913,J00121:27:H3GGKBBXX:5:2115:4990:47067,J00121:27:H3GGKBBXX:5:2202:23277:24314,J00121:27:H3GGKBBXX:5:1109:20760:16858,J00121:27:H3GGKBBXX:5:2220:15473:2985,J00121:27:H3GGKBBXX:5:1111:2067:19390;sequence=TATTGTTGATTCGATGTTATTTCATTAATGTGTTTAATGTATTTTGGCAATTCAATCA;start=78439;subtype=IES;support_ref=68;support_variant=7;type=IES;
scaffold51_143_with_IES	MILORD	internal_eliminated_sequence	80297	80324	.	.	.	ID=MILORD.143.80297.80324;Name=MILORD.143.80297.80324;bounded_by_ta=TRUE;common_boundary=Both;end=80324;ies_id=IESPGM.PTET51.1.143.75453;ies_left_dist=0;ies_min_dist=0;ies_right_dist=0;junction_seq=agcgaccaagatcggTActtgcacgtcaatcg;read_names=J00121:27:H3GGKBBXX:5:1224:19674:10827,J00121:27:H3GGKBBXX:5:1227:12763:34969,J00121:27:H3GGKBBXX:5:2119:7446:13728,J00121:27:H3GGKBBXX:5:1225:16143:27356,J00121:27:H3GGKBBXX:5:1107:27935:15117,J00121:27:H3GGKBBXX:5:1222:5457:36868,J00121:27:H3GGKBBXX:5:2108:12733:21729,J00121:27:H3GGKBBXX:5:2214:27082:41634,J00121:27:H3GGKBBXX:5:1216:15270:20357,J00121:27:H3GGKBBXX:5:2201:15097:8523,J00121:27:H3GGKBBXX:5:1127:26068:40684,J00121:27:H3GGKBBXX:5:1216:20029:25333,J00121:27:H3GGKBBXX:5:2217:28757:14256,J00121:27:H3GGKBBXX:5:1205:13149:37748,J00121:27:H3GGKBBXX:5:2220:28980:16964,J00121:27:H3GGKBBXX:5:1205:26403:15451,J00121:27:H3GGKBBXX:5:2104:16285:15152,J00121:27:H3GGKBBXX:5:2209:24779:24700,J00121:27:H3GGKBBXX:5:2222:17330:5253,J00121:27:H3GGKBBXX:5:2113:8958:15152,J00121:27:H3GGKBBXX:5:1209:5041:4813,J00121:27:H3GGKBBXX:5:1122:20151:48509,J00121:27:H3GGKBBXX:5:1108:26118:9438,J00121:27:H3GGKBBXX:5:2113:4503:4936,J00121:27:H3GGKBBXX:5:2212:15859:14660,J00121:27:H3GGKBBXX:5:2209:27529:9877,J00121:27:H3GGKBBXX:5:2106:29366:32437,J00121:27:H3GGKBBXX:5:1116:29528:39611,J00121:27:H3GGKBBXX:5:2206:2828:17263,J00121:27:H3GGKBBXX:5:2203:24911:15996,J00121:27:H3GGKBBXX:5:1104:23794:1683,J00121:27:H3GGKBBXX:5:1120:26058:12357,J00121:27:H3GGKBBXX:5:1218:24495:36939,J00121:27:H3GGKBBXX:5:1215:22262:32965,J00121:27:H3GGKBBXX:5:2213:12845:46012,J00121:27:H3GGKBBXX:5:2107:26159:31558,J00121:27:H3GGKBBXX:5:1224:15371:2703,J00121:27:H3GGKBBXX:5:2122:25844:14730,J00121:27:H3GGKBBXX:5:1124:11343:28639,J00121:27:H3GGKBBXX:5:2212:26179:27268,J00121:27:H3GGKBBXX:5:1206:17279:7521,J00121:27:H3GGKBBXX:5:1126:21917:17526,J00121:27:H3GGKBBXX:5:2207:26778:19513,J00121:27:H3GGKBBXX:5:2205:26392:9737,J00121:27:H3GGKBBXX:5:2212:8795:4180,J00121:27:H3GGKBBXX:5:2226:14894:35391,J00121:27:H3GGKBBXX:5:1122:11891:10493,J00121:27:H3GGKBBXX:5:1220:17959:30116,J00121:27:H3GGKBBXX:5:1210:2524:47823,J00121:27:H3GGKBBXX:5:2121:24962:24067,J00121:27:H3GGKBBXX:5:2226:12733:4532,J00121:27:H3GGKBBXX:5:2226:15514:35761,J00121:27:H3GGKBBXX:5:1128:8745:24419;sequence=TATACTATAATTGCATCAAATTCTATTA;start=80297;subtype=IES;support_ref=3;support_variant=53;type=IES;
scaffold51_143_with_IES	MILORD	internal_eliminated_sequence	80494	80541	.	.	.	ID=MILORD.143.80494.80541;Name=MILORD.143.80494.80541;bounded_by_ta=TRUE;common_boundary=Both;end=80541;ies_id=IESPGM.PTET51.1.143.75622;ies_left_dist=0;ies_min_dist=0;ies_right_dist=0;junction_seq=gggagaccagcagtcTAcatagcagaaacgcc;read_names=J00121:27:H3GGKBBXX:5:2213:30634:42442,J00121:27:H3GGKBBXX:5:1216:15686:14713,J00121:27:H3GGKBBXX:5:1104:11414:8787,J00121:27:H3GGKBBXX:5:2111:22922:9948,J00121:27:H3GGKBBXX:5:2107:3671:30151,J00121:27:H3GGKBBXX:5:2110:26504:37712,J00121:27:H3GGKBBXX:5:1213:16478:46293,J00121:27:H3GGKBBXX:5:1107:14154:23733,J00121:27:H3GGKBBXX:5:2112:29609:5534,J00121:27:H3GGKBBXX:5:1127:18720:25421,J00121:27:H3GGKBBXX:5:2108:24312:32402,J00121:27:H3GGKBBXX:5:2109:10551:34407,J00121:27:H3GGKBBXX:5:2108:24302:32384,J00121:27:H3GGKBBXX:5:1213:16914:19056,J00121:27:H3GGKBBXX:5:2214:7486:28287,J00121:27:H3GGKBBXX:5:1101:22790:41546,J00121:27:H3GGKBBXX:5:1106:17391:29870,J00121:27:H3GGKBBXX:5:2110:19806:36235,J00121:27:H3GGKBBXX:5:1201:26403:47419,J00121:27:H3GGKBBXX:5:2223:18162:10844;sequence=TATAGTTGATATTTTAATAAACAATTCTACGAACCAAGAAAACGAGTG;start=80494;subtype=IES;support_ref=0;support_variant=20;type=IES;
scaffold51_143_with_IES	MILORD	internal_eliminated_sequence	80629	80704	.	.	.	ID=MILORD.143.80629.80704;Name=MILORD.143.80629.80704;bounded_by_ta=TRUE;common_boundary=LEFT;end=80704;ies_id=IESPGM.PTET51.1.143.75709;ies_left_dist=0;ies_min_dist=0;ies_right_dist=11;junction_seq=gtgcctaagagttgaTAgacatggtgtattat;read_names=J00121:27:H3GGKBBXX:5:1220:29021:3354;sequence=TACAGTTGATTGGTTTGATCTTTTGAGCACTCCTTATAGAGTTGCTACATTTGAGGATCAATCATCAATAATCGTT;start=80629;subtype=PARTIAL_INTERNAL;support_ref=10;support_variant=1;type=ALTERNATIVE;
scaffold51_143_with_IES	MILORD	internal_eliminated_sequence	80629	80715	.	.	.	ID=MILORD.143.80629.80715;Name=MILORD.143.80629.80715;bounded_by_ta=TRUE;common_boundary=Both;end=80715;ies_id=IESPGM.PTET51.1.143.75709;ies_left_dist=0;ies_min_dist=0;ies_right_dist=0;junction_seq=gtgcctaagagttgaTAttattattctattct;read_names=J00121:27:H3GGKBBXX:5:1228:19776:1719,J00121:27:H3GGKBBXX:5:2224:30472:40262,J00121:27:H3GGKBBXX:5:2207:23348:11214;sequence=TACAGTTGATTGGTTTGATCTTTTGAGCACTCCTTATAGAGTTGCTACATTTGAGGATCAATCATCAATAATCGTTTAGACATGGTG;start=80629;subtype=IES;support_ref=20;support_variant=3;type=IES;
scaffold51_143_with_IES	MILORD	internal_eliminated_sequence	80781	80809	.	.	.	ID=MILORD.143.80781.80809;Name=MILORD.143.80781.80809;bounded_by_ta=TRUE;common_boundary=Both;end=80809;ies_id=IESPGM.PTET51.1.143.75774;ies_left_dist=0;ies_min_dist=0;ies_right_dist=0;junction_seq=ttctgactcttctatTAttgagcctcatccaa;read_names=J00121:27:H3GGKBBXX:5:2104:17919:14783,J00121:27:H3GGKBBXX:5:1212:24008:34793,J00121:27:H3GGKBBXX:5:2210:28645:41915,J00121:27:H3GGKBBXX:5:1108:12225:35761,J00121:27:H3GGKBBXX:5:2201:10064:16260,J00121:27:H3GGKBBXX:5:2220:6888:34600,J00121:27:H3GGKBBXX:5:2206:15118:43691,J00121:27:H3GGKBBXX:5:2120:2280:1015,J00121:27:H3GGKBBXX:5:2212:27894:39770,J00121:27:H3GGKBBXX:5:2215:5903:35462,J00121:27:H3GGKBBXX:5:2215:27417:12568,J00121:27:H3GGKBBXX:5:2111:8785:18546,J00121:27:H3GGKBBXX:5:2116:4706:2334,J00121:27:H3GGKBBXX:5:1218:3924:27426,J00121:27:H3GGKBBXX:5:1107:5152:12814,J00121:27:H3GGKBBXX:5:2207:10013:21518,J00121:27:H3GGKBBXX:5:1202:14245:35215,J00121:27:H3GGKBBXX:5:2206:20953:2316,J00121:27:H3GGKBBXX:5:2223:26281:37466,J00121:27:H3GGKBBXX:5:2106:15564:29870,J00121:27:H3GGKBBXX:5:2118:6451:32754,J00121:27:H3GGKBBXX:5:2202:12652:7451,J00121:27:H3GGKBBXX:5:1214:15057:33246;sequence=TAGGGTTAAATAGTGGAGTGTTACAGCTA;start=80781;subtype=IES;support_ref=3;support_variant=23;type=IES;
scaffold51_143_with_IES	MILORD	internal_eliminated_sequence	81795	81799	.	.	.	ID=MILORD.143.81795.81799;Name=MILORD.143.81795.81799;bounded_by_ta=TRUE;common_boundary=None;end=81799;ies_id=IESPGM.PTET51.1.143.76964;ies_left_dist=205;ies_min_dist=205;ies_right_dist=228;junction_seq=tagtgagaatatcatTAcaatttcttattaag;read_names=J00121:27:H3GGKBBXX:5:2222:21765:1789;sequence=TAATA;start=81795;subtype=MAC;support_ref=88;support_variant=1;type=CRYPTIC;
scaffold51_143_with_IES	MILORD	internal_eliminated_sequence	82000	82027	.	.	.	ID=MILORD.143.82000.82027;Name=MILORD.143.82000.82027;bounded_by_ta=TRUE;common_boundary=Both;end=82027;ies_id=IESPGM.PTET51.1.143.76964;ies_left_dist=0;ies_min_dist=0;ies_right_dist=0;junction_seq=taacaaaaaagtatgTAccctagaagtgtcac;read_names=J00121:27:H3GGKBBXX:5:2226:16396:15733,J00121:27:H3GGKBBXX:5:2212:3092:15117,J00121:27:H3GGKBBXX:5:1121:18446:35778,J00121:27:H3GGKBBXX:5:2202:9820:10352,J00121:27:H3GGKBBXX:5:1204:8643:46399,J00121:27:H3GGKBBXX:5:1122:25936:34864,J00121:27:H3GGKBBXX:5:2216:16701:21746,J00121:27:H3GGKBBXX:5:1121:25824:16665,J00121:27:H3GGKBBXX:5:1206:8958:10440,J00121:27:H3GGKBBXX:5:1120:16650:5411,J00121:27:H3GGKBBXX:5:2110:10571:34793,J00121:27:H3GGKBBXX:5:1114:24373:47770,J00121:27:H3GGKBBXX:5:2122:14499:39453,J00121:27:H3GGKBBXX:5:1227:23003:45185,J00121:27:H3GGKBBXX:5:2125:8877:40297,J00121:27:H3GGKBBXX:5:1116:24982:8066,J00121:27:H3GGKBBXX:5:2214:7892:22028,J00121:27:H3GGKBBXX:5:2227:12763:22837,J00121:27:H3GGKBBXX:5:1122:20334:16366,J00121:27:H3GGKBBXX:5:1111:18842:31259,J00121:27:H3GGKBBXX:5:1226:13646:5552,J00121:27:H3GGKBBXX:5:1206:15168:13816,J00121:27:H3GGKBBXX:5:2224:16762:42390,J00121:27:H3GGKBBXX:5:1125:7862:5552,J00121:27:H3GGKBBXX:5:2202:23855:47120,J00121:27:H3GGKBBXX:5:1113:4909:15944,J00121:27:H3GGKBBXX:5:1117:17401:26160,J00121:27:H3GGKBBXX:5:1204:3630:13693,J00121:27:H3GGKBBXX:5:1117:7050:33545,J00121:27:H3GGKBBXX:5:2221:13301:48175,J00121:27:H3GGKBBXX:5:2109:27184:16700,J00121:27:H3GGKBBXX:5:1212:17848:36253,J00121:27:H3GGKBBXX:5:2116:5639:10176,J00121:27:H3GGKBBXX:5:2126:31741:15346,J00121:27:H3GGKBBXX:5:1113:18000:43585,J00121:27:H3GGKBBXX:5:1117:24779:39330,J00121:27:H3GGKBBXX:5:2222:18791:40948,J00121:27:H3GGKBBXX:5:1107:17107:38451,J00121:27:H3GGKBBXX:5:2221:12824:11759;sequence=TACATTTAAAATGTTATAAACTTTATTA;start=82000;subtype=IES;support_ref=6;support_variant=39;type=IES;
scaffold51_143_with_IES	MILORD	internal_eliminated_sequence	83543	84529	.	.	.	ID=MILORD.143.83543.84529;Name=MILORD.143.83543.84529;bounded_by_ta=TRUE;common_boundary=RIGHT;end=84529;ies_id=IESPGM.PTET51.1.143.79172;ies_left_dist=917;ies_min_dist=0;ies_right_dist=0;junction_seq=tgtatgaaatctctaTAtcactttggagaaat;read_names=J00121:27:H3GGKBBXX:5:2119:27499:9930;sequence=TACACTTAAGTATAGGGATCATTAAATACTAGAATTAACCATATTTACTAAATAATATTATAAAGTATAAGCAAATAGTGAGTATTGCATTGATACCATAGTCAAGATGGATGTCTTGCTACTCCAATATCTGAATTTGGGAGAAGAATAATCTACAAAGTAATGGAATTGGAATAAATAACCAACTCTAGACAAACAGTAAGTTTATATCATTATGTAGTCTTATGCTGATACAATGAATTAGGGGTACAATAATCATTGTTCATAGCACTGAATTAAAATAGTTAAGACAATATAATTAGAATTTGCAAAGAAATATTGATAAATTGATTACACTCACCTTATCAGACATATAGCAGAAGTTATTAAGGAGAATTATGAGAAATATAGTGCTTTTGTTATTTTGAGTGGAATTGCAACAATCACTTATCTTGGAACAAACCTCTCCTTCATGTTAGAAAACTTATAAAAAACTGTAGTGATCACTGGATCATTGCTACCATTGTCATTTATGAGAAATGACGCATTTCAAAATATCTTGGATTCATTAATTTTAGCTGGGCATTTCTTGATTCCTGAGGTCTTAATCGCCATGGATCACAAAGCCTATAGAGCCAATAGATGCAGACAATTAAAATGTGATTCCTTGGATTGCATAGAGAGTCCAAACTTTCCTCATTTGGTAGAATTCGGAATCAATGTTGAAATCAAGTGGCAACTGGTCTTATGGTTAGAATAGCCAAGTCTCAACCATAAGAAGAGGAGAATAAATGTTCACAAGTGATGAAAGCACCTTGGAATTGGCACCTCCATTTGTGACTGATGTCATAATAATAAAGATCACTCCTTACACGAGTGTTGAGCACATTAGACATATTCTGAACACTCCAAAGTTGAGATGTTGCATCTTAGAATGCTAGAGTGGAATAGTATAATTTTCACTATTTTAACAATTAAGGACATAATTTGTTATTATTATTTTGATTG;start=83543;subtype=PARTIAL_EXTERNAL;support_ref=1;support_variant=1;type=ALTERNATIVE;
scaffold51_143_with_IES	MILORD	internal_eliminated_sequence	83553	83583	.	.	.	ID=MILORD.143.83553.83583;Name=MILORD.143.83553.83583;bounded_by_ta=TRUE;common_boundary=Both;end=83583;ies_id=IESPGM.PTET51.1.143.78463;ies_left_dist=0;ies_min_dist=0;ies_right_dist=0;junction_seq=ctctatacacttaagTAtttactaaataatat;read_names=J00121:27:H3GGKBBXX:5:1220:24495:30714,J00121:27:H3GGKBBXX:5:2215:27630:20006;sequence=TATAGGGATCATTAAATACTAGAATTAACCA;start=83553;subtype=IES;support_ref=0;support_variant=2;type=IES;
scaffold51_143_with_IES	MILORD	internal_eliminated_sequence	83608	83635	.	.	.	ID=MILORD.143.83608.83635;Name=MILORD.143.83608.83635;bounded_by_ta=TRUE;common_boundary=Both;end=83635;ies_id=IESPGM.PTET51.1.143.78487;ies_left_dist=0;ies_min_dist=0;ies_right_dist=0;junction_seq=aataatattataaagTAccatagtcaagatgg;read_names=J00121:27:H3GGKBBXX:5:1211:15879:48983,J00121:27:H3GGKBBXX:5:1117:25733:23259,J00121:27:H3GGKBBXX:5:2125:20283:40192,J00121:27:H3GGKBBXX:5:1104:3904:35761,J00121:27:H3GGKBBXX:5:2220:26453:19197,J00121:27:H3GGKBBXX:5:1123:24830:48034;sequence=TATAAGCAAATAGTGAGTATTGCATTGA;start=83608;subtype=IES;support_ref=0;support_variant=6;type=IES;
scaffold51_143_with_IES	MILORD	internal_eliminated_sequence	83774	83893	.	.	.	ID=MILORD.143.83774.83893;Name=MILORD.143.83774.83893;bounded_by_ta=TRUE;common_boundary=LEFT;end=83893;ies_id=IESPGM.PTET51.1.143.78625;ies_left_dist=0;ies_min_dist=0;ies_right_dist=-9;junction_seq=gtagtcttatgctgaTAtagcagaagttatta;read_names=J00121:27:H3GGKBBXX:5:2202:6126:5745,J00121:27:H3GGKBBXX:5:1109:30908:16366,J00121:27:H3GGKBBXX:5:1218:10906:11354;sequence=TACAATGAATTAGGGGTACAATAATCATTGTTCATAGCACTGAATTAAAATAGTTAAGACAATATAATTAGAATTTGCAAAGAAATATTGATAAATTGATTACACTCACCTTATCAGACA;start=83774;subtype=PARTIAL_EXTERNAL;support_ref=6;support_variant=3;type=ALTERNATIVE;
scaffold51_143_with_IES	MILORD	internal_eliminated_sequence	83774	83884	.	.	.	ID=MILORD.143.83774.83884;Name=MILORD.143.83774.83884;bounded_by_ta=TRUE;common_boundary=Both;end=83884;ies_id=IESPGM.PTET51.1.143.78625;ies_left_dist=0;ies_min_dist=0;ies_right_dist=0;junction_seq=gtagtcttatgctgaTAtcagacatatagcag;read_names=J00121:27:H3GGKBBXX:5:2214:21166:2369,J00121:27:H3GGKBBXX:5:2128:13748:48104,J00121:27:H3GGKBBXX:5:2101:26534:17896,J00121:27:H3GGKBBXX:5:2123:2037:22151,J00121:27:H3GGKBBXX:5:1115:17827:6361,J00121:27:H3GGKBBXX:5:2110:26392:14766,J00121:27:H3GGKBBXX:5:1120:3346:26283,J00121:27:H3GGKBBXX:5:2126:16518:18370,J00121:27:H3GGKBBXX:5:1203:13311:3916,J00121:27:H3GGKBBXX:5:2221:25692:15416,J00121:27:H3GGKBBXX:5:2115:24160:47788,J00121:27:H3GGKBBXX:5:2207:2432:35145,J00121:27:H3GGKBBXX:5:1219:6654:31558,J00121:27:H3GGKBBXX:5:2209:17401:17263,J00121:27:H3GGKBBXX:5:2107:6035:2035,J00121:27:H3GGKBBXX:5:1219:16549:13429,J00121:27:H3GGKBBXX:5:2207:2361:35057,J00121:27:H3GGKBBXX:5:2111:14123:5394,J00121:27:H3GGKBBXX:5:1126:6593:20234,J00121:27:H3GGKBBXX:5:1220:14661:42653,J00121:27:H3GGKBBXX:5:1122:11525:22626,J00121:27:H3GGKBBXX:5:1101:6918:22555,J00121:27:H3GGKBBXX:5:2219:20983:19847;sequence=TACAATGAATTAGGGGTACAATAATCATTGTTCATAGCACTGAATTAAAATAGTTAAGACAATATAATTAGAATTTGCAAAGAAATATTGATAAATTGATTACACTCACCT;start=83774;subtype=IES;support_ref=6;support_variant=23;type=IES;
scaffold51_143_with_IES	MILORD	internal_eliminated_sequence	83784	83884	.	.	.	ID=MILORD.143.83784.83884;Name=MILORD.143.83784.83884;bounded_by_ta=TRUE;common_boundary=RIGHT;end=83884;ies_id=IESPGM.PTET51.1.143.78625;ies_left_dist=-10;ies_min_dist=0;ies_right_dist=0;junction_seq=gctgatacaatgaatTAtcagacatatagcag;read_names=J00121:27:H3GGKBBXX:5:1228:18101:33000,J00121:27:H3GGKBBXX:5:2116:29559:1719;sequence=TAGGGGTACAATAATCATTGTTCATAGCACTGAATTAAAATAGTTAAGACAATATAATTAGAATTTGCAAAGAAATATTGATAAATTGATTACACTCACCT;start=83784;subtype=PARTIAL_INTERNAL;support_ref=6;support_variant=2;type=ALTERNATIVE;
scaffold51_143_with_IES	MILORD	internal_eliminated_sequence	84268	84295	.	.	.	ID=MILORD.143.84268.84295;Name=MILORD.143.84268.84295;bounded_by_ta=TRUE;common_boundary=Both;end=84295;ies_id=IESPGM.PTET51.1.143.79008;ies_left_dist=0;ies_min_dist=0;ies_right_dist=0;junction_seq=agtggcaactggtctTAagaagaggagaataa;read_names=J00121:27:H3GGKBBXX:5:1217:17097:42794,J00121:27:H3GGKBBXX:5:1204:13504:4497,J00121:27:H3GGKBBXX:5:1126:30279:37466,J00121:27:H3GGKBBXX:5:1125:17300:14695,J00121:27:H3GGKBBXX:5:1122:7892:5323,J00121:27:H3GGKBBXX:5:2211:28473:14150,J00121:27:H3GGKBBXX:5:1202:23439:34512,J00121:27:H3GGKBBXX:5:1210:25449:26564,J00121:27:H3GGKBBXX:5:2120:30036:18968,J00121:27:H3GGKBBXX:5:1219:27275:1736,J00121:27:H3GGKBBXX:5:1114:18254:21201;sequence=TATGGTTAGAATAGCCAAGTCTCAACCA;start=84268;subtype=IES;support_ref=9;support_variant=11;type=IES;
scaffold51_143_with_IES	MILORD	internal_eliminated_sequence	84460	84529	.	.	.	ID=MILORD.143.84460.84529;Name=MILORD.143.84460.84529;bounded_by_ta=TRUE;common_boundary=Both;end=84529;ies_id=IESPGM.PTET51.1.143.79172;ies_left_dist=0;ies_min_dist=0;ies_right_dist=0;junction_seq=tgcatcttagaatgcTAtcactttggagaaat;read_names=J00121:27:H3GGKBBXX:5:1123:11850:6800,J00121:27:H3GGKBBXX:5:2122:11962:45643,J00121:27:H3GGKBBXX:5:2201:5690:1648,J00121:27:H3GGKBBXX:5:2216:22851:26529,J00121:27:H3GGKBBXX:5:1216:20770:8646,J00121:27:H3GGKBBXX:5:2110:14489:18019,J00121:27:H3GGKBBXX:5:1220:28422:1719,J00121:27:H3GGKBBXX:5:2220:30482:31628,J00121:27:H3GGKBBXX:5:1217:17198:23733,J00121:27:H3GGKBBXX:5:1111:16762:2193,J00121:27:H3GGKBBXX:5:1217:13758:4971,J00121:27:H3GGKBBXX:5:2102:27509:18107,J00121:27:H3GGKBBXX:5:1221:25307:10036,J00121:27:H3GGKBBXX:5:1115:15341:5288,J00121:27:H3GGKBBXX:5:2112:24342:41317,J00121:27:H3GGKBBXX:5:1207:28990:5059,J00121:27:H3GGKBBXX:5:1107:15919:9666,J00121:27:H3GGKBBXX:5:1124:9425:46170,J00121:27:H3GGKBBXX:5:1217:24271:13166,J00121:27:H3GGKBBXX:5:2218:13433:21746,J00121:27:H3GGKBBXX:5:1210:8592:8400;sequence=TAGAGTGGAATAGTATAATTTTCACTATTTTAACAATTAAGGACATAATTTGTTATTATTATTTTGATTG;start=84460;subtype=IES;support_ref=16;support_variant=21;type=IES;
scaffold51_143_with_IES	MILORD	internal_eliminated_sequence	84470	84529	.	.	.	ID=MILORD.143.84470.84529;Name=MILORD.143.84470.84529;bounded_by_ta=TRUE;common_boundary=RIGHT;end=84529;ies_id=IESPGM.PTET51.1.143.79172;ies_left_dist=-10;ies_min_dist=0;ies_right_dist=0;junction_seq=aatgctagagtggaaTAtcactttggagaaat;read_names=J00121:27:H3GGKBBXX:5:2119:7588:8066;sequence=TAGTATAATTTTCACTATTTTAACAATTAAGGACATAATTTGTTATTATTATTTTGATTG;start=84470;subtype=PARTIAL_INTERNAL;support_ref=6;support_variant=1;type=ALTERNATIVE;
scaffold51_143_with_IES	MILORD	internal_eliminated_sequence	84473	84529	.	.	.	ID=MILORD.143.84473.84529;Name=MILORD.143.84473.84529;bounded_by_ta=TRUE;common_boundary=RIGHT;end=84529;ies_id=IESPGM.PTET51.1.143.79172;ies_left_dist=-13;ies_min_dist=0;ies_right_dist=0;junction_seq=gctagagtggaatagTAtcactttggagaaat;read_names=J00121:27:H3GGKBBXX:5:2215:1712:27145;sequence=TATAATTTTCACTATTTTAACAATTAAGGACATAATTTGTTATTATTATTTTGATTG;start=84473;subtype=PARTIAL_INTERNAL;support_ref=5;support_variant=1;type=ALTERNATIVE;
scaffold51_143_with_IES	MILORD	internal_eliminated_sequence	84485	84529	.	.	.	ID=MILORD.143.84485.84529;Name=MILORD.143.84485.84529;bounded_by_ta=TRUE;common_boundary=RIGHT;end=84529;ies_id=IESPGM.PTET51.1.143.79172;ies_left_dist=-25;ies_min_dist=0;ies_right_dist=0;junction_seq=tagtataattttcacTAtcactttggagaaat;read_names=J00121:27:H3GGKBBXX:5:2103:24383:43673;sequence=TATTTTAACAATTAAGGACATAATTTGTTATTATTATTTTGATTG;start=84485;subtype=PARTIAL_INTERNAL;support_ref=5;support_variant=1;type=ALTERNATIVE;
scaffold51_143_with_IES	MILORD	internal_eliminated_sequence	87006	87095	.	.	.	ID=MILORD.143.87006.87095;Name=MILORD.143.87006.87095;bounded_by_ta=TRUE;common_boundary=Both;end=87095;ies_id=IESPGM.PTET51.1.143.81648;ies_left_dist=0;ies_min_dist=0;ies_right_dist=0;junction_seq=tgaatggatccttttTActttaactaaggaag;read_names=J00121:27:H3GGKBBXX:5:2205:3549:35848,J00121:27:H3GGKBBXX:5:1224:6583:45643,J00121:27:H3GGKBBXX:5:1203:22688:23083,J00121:27:H3GGKBBXX:5:1113:22506:46997,J00121:27:H3GGKBBXX:5:1202:10165:24419,J00121:27:H3GGKBBXX:5:2124:4208:1754,J00121:27:H3GGKBBXX:5:2121:27022:19970,J00121:27:H3GGKBBXX:5:1226:19461:26564,J00121:27:H3GGKBBXX:5:1107:10439:46205,J00121:27:H3GGKBBXX:5:1228:26534:14344,J00121:27:H3GGKBBXX:5:2106:14884:4954,J00121:27:H3GGKBBXX:5:2223:13646:21483,J00121:27:H3GGKBBXX:5:1119:19136:25333,J00121:27:H3GGKBBXX:5:1128:8440:22098,J00121:27:H3GGKBBXX:5:2125:31406:4356,J00121:27:H3GGKBBXX:5:1217:4279:12427,J00121:27:H3GGKBBXX:5:1211:23135:49001,J00121:27:H3GGKBBXX:5:1224:4939:40508,J00121:27:H3GGKBBXX:5:2220:4624:48192,J00121:27:H3GGKBBXX:5:1219:23713:35585,J00121:27:H3GGKBBXX:5:2207:20821:10809,J00121:27:H3GGKBBXX:5:2212:18477:18388,J00121:27:H3GGKBBXX:5:1110:24261:43990,J00121:27:H3GGKBBXX:5:2104:31233:27619,J00121:27:H3GGKBBXX:5:2122:26149:24929,J00121:27:H3GGKBBXX:5:1121:30147:28235,J00121:27:H3GGKBBXX:5:1124:5112:1877,J00121:27:H3GGKBBXX:5:1103:30239:7433,J00121:27:H3GGKBBXX:5:2115:22932:5499,J00121:27:H3GGKBBXX:5:1220:31213:18792,J00121:27:H3GGKBBXX:5:2105:26717:45678,J00121:27:H3GGKBBXX:5:1213:2909:27637,J00121:27:H3GGKBBXX:5:1214:18497:10757,J00121:27:H3GGKBBXX:5:2123:25723:32666,J00121:27:H3GGKBBXX:5:1106:15909:43058,J00121:27:H3GGKBBXX:5:1204:16457:12321,J00121:27:H3GGKBBXX:5:1221:14955:45062,J00121:27:H3GGKBBXX:5:1212:26311:38293,J00121:27:H3GGKBBXX:5:2113:14590:16295,J00121:27:H3GGKBBXX:5:1103:18122:19038;sequence=TACATCTCATCCGATATAAATTTATTATTTACAGTTTATTATTCTTAATTTTTCAAGCAACAAGAAACAATAACACTTACAATTTCACTA;start=87006;subtype=IES;support_ref=2;support_variant=40;type=IES;
scaffold51_143_with_IES	MILORD	internal_eliminated_sequence	92450	92547	.	.	.	ID=MILORD.143.92450.92547;Name=MILORD.143.92450.92547;bounded_by_ta=TRUE;common_boundary=LEFT;end=92547;ies_id=IESPGM.PTET51.1.143.87002;ies_left_dist=0;ies_min_dist=0;ies_right_dist=-11;junction_seq=aaattttgtgaatggTAataactgattatata;read_names=J00121:27:H3GGKBBXX:5:1206:11403:27021;sequence=TACACTAAATTTCAAATAATTTTAGAGAAATTACTCAATCTATACAAGTGGTTCTAAGAATATTTATAAAATTGATCAGTCTTCCTTTATGAAAACCA;start=92450;subtype=PARTIAL_EXTERNAL;support_ref=0;support_variant=1;type=ALTERNATIVE;
scaffold51_143_with_IES	MILORD	internal_eliminated_sequence	92450	92599	.	.	.	ID=MILORD.143.92450.92599;Name=MILORD.143.92450.92599;bounded_by_ta=TRUE;common_boundary=LEFT;end=92599;ies_id=IESPGM.PTET51.1.143.87002;ies_left_dist=0;ies_min_dist=0;ies_right_dist=-63;junction_seq=aaattttgtgaatggTAgttttactccaaaat;read_names=J00121:27:H3GGKBBXX:5:1220:16143:34389;sequence=TACACTAAATTTCAAATAATTTTAGAGAAATTACTCAATCTATACAAGTGGTTCTAAGAATATTTATAAAATTGATCAGTCTTCCTTTATGAAAACCATAATAACTGATTATATATATATATTTCTTTAATATTAATATTCATTCAACCA;start=92450;subtype=PARTIAL_EXTERNAL;support_ref=0;support_variant=1;type=ALTERNATIVE;
scaffold51_143_with_IES	MILORD	internal_eliminated_sequence	92450	92576	.	.	.	ID=MILORD.143.92450.92576;Name=MILORD.143.92450.92576;bounded_by_ta=TRUE;common_boundary=LEFT;end=92576;ies_id=IESPGM.PTET51.1.143.87002;ies_left_dist=0;ies_min_dist=0;ies_right_dist=-40;junction_seq=aaattttgtgaatggTAatattaatattcatt;read_names=J00121:27:H3GGKBBXX:5:2119:12439:42003,J00121:27:H3GGKBBXX:5:1218:29163:46610;sequence=TACACTAAATTTCAAATAATTTTAGAGAAATTACTCAATCTATACAAGTGGTTCTAAGAATATTTATAAAATTGATCAGTCTTCCTTTATGAAAACCATAATAACTGATTATATATATATATTTCTT;start=92450;subtype=PARTIAL_EXTERNAL;support_ref=0;support_variant=2;type=ALTERNATIVE;
scaffold51_143_with_IES	MILORD	internal_eliminated_sequence	92450	92536	.	.	.	ID=MILORD.143.92450.92536;Name=MILORD.143.92450.92536;bounded_by_ta=TRUE;common_boundary=Both;end=92536;ies_id=IESPGM.PTET51.1.143.87002;ies_left_dist=0;ies_min_dist=0;ies_right_dist=0;junction_seq=aaattttgtgaatggTAtgaaaaccataataa;read_names=J00121:27:H3GGKBBXX:5:2203:8572:24648,J00121:27:H3GGKBBXX:5:1211:18639:46979,J00121:27:H3GGKBBXX:5:2111:28148:37677,J00121:27:H3GGKBBXX:5:1226:3965:29219,J00121:27:H3GGKBBXX:5:2108:25784:23065,J00121:27:H3GGKBBXX:5:2123:7760:28270,J00121:27:H3GGKBBXX:5:2214:11251:33615,J00121:27:H3GGKBBXX:5:1122:19796:17157,J00121:27:H3GGKBBXX:5:1103:15605:9086,J00121:27:H3GGKBBXX:5:1123:27854:41036,J00121:27:H3GGKBBXX:5:2117:11109:18142,J00121:27:H3GGKBBXX:5:1212:27062:43955,J00121:27:H3GGKBBXX:5:2105:31558:5499,J00121:27:H3GGKBBXX:5:2124:15311:30767,J00121:27:H3GGKBBXX:5:1125:19025:26969,J00121:27:H3GGKBBXX:5:1204:22556:16172,J00121:27:H3GGKBBXX:5:1201:5761:33176,J00121:27:H3GGKBBXX:5:1118:30056:45449,J00121:27:H3GGKBBXX:5:1217:10622:6712,J00121:27:H3GGKBBXX:5:1206:28858:48649,J00121:27:H3GGKBBXX:5:2117:30634:15434,J00121:27:H3GGKBBXX:5:1122:14306:23399,J00121:27:H3GGKBBXX:5:1219:10866:2387,J00121:27:H3GGKBBXX:5:1201:20446:45467,J00121:27:H3GGKBBXX:5:2116:4787:17386,J00121:27:H3GGKBBXX:5:2208:19816:49089,J00121:27:H3GGKBBXX:5:2218:3447:14045,J00121:27:H3GGKBBXX:5:1223:10916:46188,J00121:27:H3GGKBBXX:5:2215:22313:25668,J00121:27:H3GGKBBXX:5:1124:10784:27496,J00121:27:H3GGKBBXX:5:1101:26382:22344,J00121:27:H3GGKBBXX:5:1103:21887:10264,J00121:27:H3GGKBBXX:5:1222:20496:25228,J00121:27:H3GGKBBXX:5:2211:16285:22749,J00121:27:H3GGKBBXX:5:1220:19522:20129,J00121:27:H3GGKBBXX:5:1202:3843:32279,J00121:27:H3GGKBBXX:5:1219:11454:25808,J00121:27:H3GGKBBXX:5:1105:18873:21395,J00121:27:H3GGKBBXX:5:1118:6076:29466,J00121:27:H3GGKBBXX:5:2121:28321:16137,J00121:27:H3GGKBBXX:5:2225:18933:46188,J00121:27:H3GGKBBXX:5:1213:21816:11583,J00121:27:H3GGKBBXX:5:1215:6116:22291,J00121:27:H3GGKBBXX:5:1215:13474:34618,J00121:27:H3GGKBBXX:5:1221:24393:38416,J00121:27:H3GGKBBXX:5:2228:24342:11565,J00121:27:H3GGKBBXX:5:1225:17097:40051,J00121:27:H3GGKBBXX:5:2118:11749:46469;sequence=TACACTAAATTTCAAATAATTTTAGAGAAATTACTCAATCTATACAAGTGGTTCTAAGAATATTTATAAAATTGATCAGTCTTCCTT;start=92450;subtype=IES;support_ref=0;support_variant=48;type=IES;
scaffold51_143_with_IES	MILORD	internal_eliminated_sequence	93522	93548	.	.	.	ID=MILORD.143.93522.93548;Name=MILORD.143.93522.93548;bounded_by_ta=TRUE;common_boundary=Both;end=93548;ies_id=IESPGM.PTET51.1.143.87987;ies_left_dist=0;ies_min_dist=0;ies_right_dist=0;junction_seq=aaatgagggtatttgTAtctgaaccaagctga;read_names=J00121:27:H3GGKBBXX:5:1216:30959:34952,J00121:27:H3GGKBBXX:5:2119:24951:6712,J00121:27:H3GGKBBXX:5:2109:11708:33141,J00121:27:H3GGKBBXX:5:2217:27164:9280,J00121:27:H3GGKBBXX:5:2224:8643:2861,J00121:27:H3GGKBBXX:5:1107:5548:25808,J00121:27:H3GGKBBXX:5:2207:14001:14783,J00121:27:H3GGKBBXX:5:1105:13738:26037,J00121:27:H3GGKBBXX:5:1108:10450:45027,J00121:27:H3GGKBBXX:5:2203:1935:10581,J00121:27:H3GGKBBXX:5:1213:21582:29184,J00121:27:H3GGKBBXX:5:1206:1377:9121,J00121:27:H3GGKBBXX:5:2113:12175:26740,J00121:27:H3GGKBBXX:5:2214:26281:14643,J00121:27:H3GGKBBXX:5:2207:21643:27145,J00121:27:H3GGKBBXX:5:1208:15645:42425,J00121:27:H3GGKBBXX:5:1226:16579:6202,J00121:27:H3GGKBBXX:5:2225:29609:45906,J00121:27:H3GGKBBXX:5:1203:24190:15311,J00121:27:H3GGKBBXX:5:2201:11343:20691,J00121:27:H3GGKBBXX:5:2225:15412:6185,J00121:27:H3GGKBBXX:5:2123:10703:10651,J00121:27:H3GGKBBXX:5:2207:12520:3776,J00121:27:H3GGKBBXX:5:1104:20577:41264,J00121:27:H3GGKBBXX:5:1113:28919:19777,J00121:27:H3GGKBBXX:5:1109:23855:18634,J00121:27:H3GGKBBXX:5:1108:9638:7961,J00121:27:H3GGKBBXX:5:1211:19025:14449,J00121:27:H3GGKBBXX:5:1122:13991:24999,J00121:27:H3GGKBBXX:5:2113:16183:28164,J00121:27:H3GGKBBXX:5:2106:21602:27989,J00121:27:H3GGKBBXX:5:1217:18730:40350,J00121:27:H3GGKBBXX:5:2106:6563:34987,J00121:27:H3GGKBBXX:5:1209:17340:30837,J00121:27:H3GGKBBXX:5:1101:21328:16542,J00121:27:H3GGKBBXX:5:2104:13210:12392,J00121:27:H3GGKBBXX:5:1212:14154:14449,J00121:27:H3GGKBBXX:5:2116:10033:45643,J00121:27:H3GGKBBXX:5:1126:18649:33422,J00121:27:H3GGKBBXX:5:1220:21481:45783,J00121:27:H3GGKBBXX:5:1114:20334:7785,J00121:27:H3GGKBBXX:5:1208:7994:46399,J00121:27:H3GGKBBXX:5:1224:27184:5411,J00121:27:H3GGKBBXX:5:1201:5934:41528,J00121:27:H3GGKBBXX:5:2219:24099:14871;sequence=TATAATCAGTTTATTTGATGTCAACAG;start=93522;subtype=IES;support_ref=0;support_variant=45;type=IES;
scaffold51_143_with_IES	MILORD	internal_eliminated_sequence	94099	94126	.	.	.	ID=MILORD.143.94099.94126;Name=MILORD.143.94099.94126;bounded_by_ta=TRUE;common_boundary=Both;end=94126;ies_id=IESPGM.PTET51.1.143.88537;ies_left_dist=0;ies_min_dist=0;ies_right_dist=0;junction_seq=aatttattaatttatTAcacaatatcaatcaa;read_names=J00121:27:H3GGKBBXX:5:1115:3041:29518;sequence=TATAGTCCATCCACATTGCTTATTCTAC;start=94099;subtype=IES;support_ref=3;support_variant=1;type=IES;
scaffold51_143_with_IES	MILORD	internal_eliminated_sequence	94149	94178	.	.	.	ID=MILORD.143.94149.94178;Name=MILORD.143.94149.94178;bounded_by_ta=TRUE;common_boundary=LEFT;end=94178;ies_id=IESPGM.PTET51.1.143.88559;ies_left_dist=0;ies_min_dist=0;ies_right_dist=-2;junction_seq=tatcaatcaaatataTAatgtggacaccacag;read_names=J00121:27:H3GGKBBXX:5:2123:25053:36042;sequence=TATAGTGCTATTATATTAGATACACATCTA;start=94149;subtype=PARTIAL_EXTERNAL;support_ref=3;support_variant=1;type=ALTERNATIVE;
scaffold51_143_with_IES	MILORD	internal_eliminated_sequence	95518	95563	.	.	.	ID=MILORD.143.95518.95563;Name=MILORD.143.95518.95563;bounded_by_ta=TRUE;common_boundary=Both;end=95563;ies_id=IESPGM.PTET51.1.143.89900;ies_left_dist=0;ies_min_dist=0;ies_right_dist=0;junction_seq=cgatctgtctgctttTAgcatacaaaataaaa;read_names=J00121:27:H3GGKBBXX:5:1225:26149:22502,J00121:27:H3GGKBBXX:5:2211:28767:10088,J00121:27:H3GGKBBXX:5:1109:2940:18933,J00121:27:H3GGKBBXX:5:1204:9191:3635,J00121:27:H3GGKBBXX:5:1204:9110:2756,J00121:27:H3GGKBBXX:5:1121:18406:6765,J00121:27:H3GGKBBXX:5:1211:25104:34934,J00121:27:H3GGKBBXX:5:1124:29366:8066,J00121:27:H3GGKBBXX:5:2205:24454:45555,J00121:27:H3GGKBBXX:5:2111:25570:31699,J00121:27:H3GGKBBXX:5:1128:20273:23118,J00121:27:H3GGKBBXX:5:1120:20101:40825,J00121:27:H3GGKBBXX:5:2212:29792:7750,J00121:27:H3GGKBBXX:5:1121:4371:24226,J00121:27:H3GGKBBXX:5:1205:14042:35708,J00121:27:H3GGKBBXX:5:1112:27052:7890,J00121:27:H3GGKBBXX:5:1221:16092:6906,J00121:27:H3GGKBBXX:5:2114:25073:18282,J00121:27:H3GGKBBXX:5:1202:3447:21430,J00121:27:H3GGKBBXX:5:2214:4310:45080,J00121:27:H3GGKBBXX:5:1113:6624:44517,J00121:27:H3GGKBBXX:5:2107:24535:10985,J00121:27:H3GGKBBXX:5:2204:21724:1402,J00121:27:H3GGKBBXX:5:2103:13179:13851,J00121:27:H3GGKBBXX:5:1211:22049:29958,J00121:27:H3GGKBBXX:5:1212:27143:1472,J00121:27:H3GGKBBXX:5:2203:25926:18669,J00121:27:H3GGKBBXX:5:2216:23663:16049,J00121:27:H3GGKBBXX:5:1106:15371:48069,J00121:27:H3GGKBBXX:5:2213:18578:3266,J00121:27:H3GGKBBXX:5:1116:25814:16612,J00121:27:H3GGKBBXX:5:2117:19502:9156,J00121:27:H3GGKBBXX:5:2112:6441:34319,J00121:27:H3GGKBBXX:5:2227:7456:2105,J00121:27:H3GGKBBXX:5:1111:10460:40016,J00121:27:H3GGKBBXX:5:2224:4584:28006,J00121:27:H3GGKBBXX:5:2115:18568:22063,J00121:27:H3GGKBBXX:5:2116:20283:17403,J00121:27:H3GGKBBXX:5:2223:27468:27637,J00121:27:H3GGKBBXX:5:2205:23723:24876,J00121:27:H3GGKBBXX:5:1126:23328:5587,J00121:27:H3GGKBBXX:5:2219:3011:31470,J00121:27:H3GGKBBXX:5:1217:3143:30855,J00121:27:H3GGKBBXX:5:2210:11353:25808,J00121:27:H3GGKBBXX:5:2204:29721:39137,J00121:27:H3GGKBBXX:5:2227:20892:23557;sequence=TACAGTTATTAAAATATCAAGATAAATGGTTGGTTATTTTTGGGTG;start=95518;subtype=IES;support_ref=0;support_variant=46;type=IES;
scaffold51_143_with_IES	MILORD	internal_eliminated_sequence	95518	95568	.	.	.	ID=MILORD.143.95518.95568;Name=MILORD.143.95518.95568;bounded_by_ta=TRUE;common_boundary=LEFT;end=95568;ies_id=IESPGM.PTET51.1.143.89900;ies_left_dist=0;ies_min_dist=0;ies_right_dist=-5;junction_seq=cgatctgtctgctttTAcaaaataaaataccc;read_names=J00121:27:H3GGKBBXX:5:2123:27458:26564;sequence=TACAGTTATTAAAATATCAAGATAAATGGTTGGTTATTTTTGGGTGTAGCA;start=95518;subtype=PARTIAL_EXTERNAL;support_ref=0;support_variant=1;type=ALTERNATIVE;
scaffold51_143_with_IES	MILORD	internal_eliminated_sequence	95527	95563	.	.	.	ID=MILORD.143.95527.95563;Name=MILORD.143.95527.95563;bounded_by_ta=TRUE;common_boundary=RIGHT;end=95563;ies_id=IESPGM.PTET51.1.143.89900;ies_left_dist=-9;ies_min_dist=0;ies_right_dist=0;junction_seq=tgcttttacagttatTAgcatacaaaataaaa;read_names=J00121:27:H3GGKBBXX:5:1104:15696:17614;sequence=TAAAATATCAAGATAAATGGTTGGTTATTTTTGGGTG;start=95527;subtype=PARTIAL_INTERNAL;support_ref=0;support_variant=1;type=ALTERNATIVE;
scaffold51_143_with_IES	MILORD	internal_eliminated_sequence	96704	96778	.	.	.	ID=MILORD.143.96704.96778;Name=MILORD.143.96704.96778;bounded_by_ta=TRUE;common_boundary=Both;end=96778;ies_id=IESPGM.PTET51.1.143.91040;ies_left_dist=0;ies_min_dist=0;ies_right_dist=0;junction_seq=agaatcatttgaagaTAtcaatccttaattga;read_names=J00121:27:H3GGKBBXX:5:2204:16934:27672,J00121:27:H3GGKBBXX:5:1225:18446:29061,J00121:27:H3GGKBBXX:5:1127:11708:8101,J00121:27:H3GGKBBXX:5:2214:8674:38996,J00121:27:H3GGKBBXX:5:1119:20598:12743,J00121:27:H3GGKBBXX:5:2123:18741:12374,J00121:27:H3GGKBBXX:5:1205:6167:37150,J00121:27:H3GGKBBXX:5:1221:15280:5499,J00121:27:H3GGKBBXX:5:1112:6157:29782,J00121:27:H3GGKBBXX:5:2218:9739:33492,J00121:27:H3GGKBBXX:5:1201:26534:14555,J00121:27:H3GGKBBXX:5:1203:13646:1894,J00121:27:H3GGKBBXX:5:1210:3792:15909,J00121:27:H3GGKBBXX:5:2216:14072:26301,J00121:27:H3GGKBBXX:5:1122:17086:48087,J00121:27:H3GGKBBXX:5:1101:31507:34706,J00121:27:H3GGKBBXX:5:1221:16691:22256,J00121:27:H3GGKBBXX:5:2228:2453:34196,J00121:27:H3GGKBBXX:5:2209:12083:18107,J00121:27:H3GGKBBXX:5:1217:5873:26019,J00121:27:H3GGKBBXX:5:1125:15757:4040,J00121:27:H3GGKBBXX:5:1125:20588:13148,J00121:27:H3GGKBBXX:5:2211:10297:13675,J00121:27:H3GGKBBXX:5:2223:19979:40297,J00121:27:H3GGKBBXX:5:1207:29508:38310,J00121:27:H3GGKBBXX:5:2205:12012:44429,J00121:27:H3GGKBBXX:5:2110:9617:5183,J00121:27:H3GGKBBXX:5:1219:27042:29852,J00121:27:H3GGKBBXX:5:1217:27600:17034,J00121:27:H3GGKBBXX:5:1221:14143:39858,J00121:27:H3GGKBBXX:5:2205:12266:43673,J00121:27:H3GGKBBXX:5:1107:5954:6501;sequence=TAAAGTCAACTGATAAATATCTTTTGTCATACTCATATTTCTGAATGATTAATACAAAATATACAAATTTAAGTG;start=96704;subtype=IES;support_ref=2;support_variant=32;type=IES;
scaffold51_143_with_IES	MILORD	internal_eliminated_sequence	98456	98541	.	.	.	ID=MILORD.143.98456.98541;Name=MILORD.143.98456.98541;bounded_by_ta=TRUE;common_boundary=Both;end=98541;ies_id=IESPGM.PTET51.1.143.92717;ies_left_dist=0;ies_min_dist=0;ies_right_dist=0;junction_seq=aagctctaataatatTAccaattttataataa;read_names=J00121:27:H3GGKBBXX:5:1203:9973:33651,J00121:27:H3GGKBBXX:5:2106:5670:24085,J00121:27:H3GGKBBXX:5:1227:18477:17544,J00121:27:H3GGKBBXX:5:1212:8978:9666,J00121:27:H3GGKBBXX:5:1101:21978:36411,J00121:27:H3GGKBBXX:5:2106:27803:14256,J00121:27:H3GGKBBXX:5:2222:10460:38046,J00121:27:H3GGKBBXX:5:1204:4503:38592,J00121:27:H3GGKBBXX:5:2228:21552:33281,J00121:27:H3GGKBBXX:5:1214:26920:13464,J00121:27:H3GGKBBXX:5:1226:5264:23804,J00121:27:H3GGKBBXX:5:2202:31984:34829,J00121:27:H3GGKBBXX:5:1216:7507:43902,J00121:27:H3GGKBBXX:5:1222:8136:29729,J00121:27:H3GGKBBXX:5:1227:18477:17474,J00121:27:H3GGKBBXX:5:1101:28067:33387,J00121:27:H3GGKBBXX:5:2214:27549:44552,J00121:27:H3GGKBBXX:5:2212:1651:7978,J00121:27:H3GGKBBXX:5:1104:3021:40561,J00121:27:H3GGKBBXX:5:1111:15006:8400,J00121:27:H3GGKBBXX:5:1111:20111:10774,J00121:27:H3GGKBBXX:5:2121:21450:16225,J00121:27:H3GGKBBXX:5:1121:24444:15715,J00121:27:H3GGKBBXX:5:1125:5020:29677,J00121:27:H3GGKBBXX:5:2225:25398:41317,J00121:27:H3GGKBBXX:5:2109:16234:4690,J00121:27:H3GGKBBXX:5:1205:13859:45660,J00121:27:H3GGKBBXX:5:2215:25936:43902,J00121:27:H3GGKBBXX:5:1120:11688:47208,J00121:27:H3GGKBBXX:5:1213:8785:17456,J00121:27:H3GGKBBXX:5:2213:11586:34407,J00121:27:H3GGKBBXX:5:2101:9201:30099,J00121:27:H3GGKBBXX:5:1211:18822:10018;sequence=TAGAGTAAATTTCAATTAGTTTTTATGTCATCATAATATTCAATTTCTTATATAAATTTAATTTAAAAATGTGTATCAACCATTTG;start=98456;subtype=IES;support_ref=52;support_variant=33;type=IES;
scaffold51_143_with_IES	MILORD	internal_eliminated_sequence	98456	98528	.	.	.	ID=MILORD.143.98456.98528;Name=MILORD.143.98456.98528;bounded_by_ta=TRUE;common_boundary=LEFT;end=98528;ies_id=IESPGM.PTET51.1.143.92717;ies_left_dist=0;ies_min_dist=0;ies_right_dist=13;junction_seq=aagctctaataatatTAtcaaccatttgtacc;read_names=J00121:27:H3GGKBBXX:5:1223:6086:26107,J00121:27:H3GGKBBXX:5:1217:13240:41915;sequence=TAGAGTAAATTTCAATTAGTTTTTATGTCATCATAATATTCAATTTCTTATATAAATTTAATTTAAAAATGTG;start=98456;subtype=PARTIAL_INTERNAL;support_ref=52;support_variant=2;type=ALTERNATIVE;
scaffold51_143_with_IES	MILORD	internal_eliminated_sequence	98461	98541	.	.	.	ID=MILORD.143.98461.98541;Name=MILORD.143.98461.98541;bounded_by_ta=TRUE;common_boundary=RIGHT;end=98541;ies_id=IESPGM.PTET51.1.143.92717;ies_left_dist=-5;ies_min_dist=0;ies_right_dist=0;junction_seq=ctaataatattagagTAccaattttataataa;read_names=J00121:27:H3GGKBBXX:5:2214:19857:41106;sequence=TAAATTTCAATTAGTTTTTATGTCATCATAATATTCAATTTCTTATATAAATTTAATTTAAAAATGTGTATCAACCATTTG;start=98461;subtype=PARTIAL_INTERNAL;support_ref=25;support_variant=1;type=ALTERNATIVE;
scaffold51_143_with_IES	MILORD	internal_eliminated_sequence	100889	100943	.	.	.	ID=MILORD.143.100889.100943;Name=MILORD.143.100889.100943;bounded_by_ta=TRUE;common_boundary=LEFT;end=100943;ies_id=IESPGM.PTET51.1.143.95064;ies_left_dist=0;ies_min_dist=0;ies_right_dist=5;junction_seq=tcattgttgttgtatTAcaatataaatgttgt;read_names=J00121:27:H3GGKBBXX:5:1128:8937:26863,J00121:27:H3GGKBBXX:5:1204:19898:4567,J00121:27:H3GGKBBXX:5:1114:6776:23118;sequence=TATTGTTGTTTTCCTTCTTTTTGTAATTGAAATTCAAAGCTATTTAATCGGTGAT;start=100889;subtype=PARTIAL_INTERNAL;support_ref=4;support_variant=3;type=ALTERNATIVE;
scaffold51_143_with_IES	MILORD	internal_eliminated_sequence	100889	100950	.	.	.	ID=MILORD.143.100889.100950;Name=MILORD.143.100889.100950;bounded_by_ta=TRUE;common_boundary=LEFT;end=100950;ies_id=IESPGM.PTET51.1.143.95064;ies_left_dist=0;ies_min_dist=0;ies_right_dist=-2;junction_seq=tcattgttgttgtatTAaatgttgtaatcatt;read_names=J00121:27:H3GGKBBXX:5:1214:5518:34196;sequence=TATTGTTGTTTTCCTTCTTTTTGTAATTGAAATTCAAAGCTATTTAATCGGTGATTACAATA;start=100889;subtype=PARTIAL_EXTERNAL;support_ref=2;support_variant=1;type=ALTERNATIVE;
scaffold51_143_with_IES	MILORD	internal_eliminated_sequence	100889	100948	.	.	.	ID=MILORD.143.100889.100948;Name=MILORD.143.100889.100948;bounded_by_ta=TRUE;common_boundary=Both;end=100948;ies_id=IESPGM.PTET51.1.143.95064;ies_left_dist=0;ies_min_dist=0;ies_right_dist=0;junction_seq=tcattgttgttgtatTAtaaatgttgtaatca;read_names=J00121:27:H3GGKBBXX:5:2120:8826:5640,J00121:27:H3GGKBBXX:5:2107:20263:7732,J00121:27:H3GGKBBXX:5:1103:26534:23487,J00121:27:H3GGKBBXX:5:1125:9008:2334,J00121:27:H3GGKBBXX:5:1226:30340:41475,J00121:27:H3GGKBBXX:5:2210:12023:17227,J00121:27:H3GGKBBXX:5:1116:23581:48720,J00121:27:H3GGKBBXX:5:2109:16244:45854,J00121:27:H3GGKBBXX:5:1114:26900:36956,J00121:27:H3GGKBBXX:5:1215:21572:25087,J00121:27:H3GGKBBXX:5:1202:3569:36376,J00121:27:H3GGKBBXX:5:1202:3681:36358,J00121:27:H3GGKBBXX:5:2210:27864:5007,J00121:27:H3GGKBBXX:5:1219:10216:34284,J00121:27:H3GGKBBXX:5:2113:7669:28991,J00121:27:H3GGKBBXX:5:1104:24068:25826,J00121:27:H3GGKBBXX:5:2210:3894:29589,J00121:27:H3GGKBBXX:5:2228:15260:2369,J00121:27:H3GGKBBXX:5:2106:15311:27180,J00121:27:H3GGKBBXX:5:1121:11850:6097,J00121:27:H3GGKBBXX:5:2205:29782:11214,J00121:27:H3GGKBBXX:5:2210:19624:18827,J00121:27:H3GGKBBXX:5:1116:4269:27989,J00121:27:H3GGKBBXX:5:2204:2311:32050,J00121:27:H3GGKBBXX:5:2218:26139:6132,J00121:27:H3GGKBBXX:5:1105:29031:44095,J00121:27:H3GGKBBXX:5:1225:17888:44130,J00121:27:H3GGKBBXX:5:2217:28584:9526,J00121:27:H3GGKBBXX:5:1102:13291:40139,J00121:27:H3GGKBBXX:5:1223:12926:12181,J00121:27:H3GGKBBXX:5:2104:12895:47331,J00121:27:H3GGKBBXX:5:1101:26413:2633,J00121:27:H3GGKBBXX:5:1223:23135:36517,J00121:27:H3GGKBBXX:5:2103:12114:24419,J00121:27:H3GGKBBXX:5:1104:17117:29923,J00121:27:H3GGKBBXX:5:1227:27986:11266,J00121:27:H3GGKBBXX:5:2116:22201:14748,J00121:27:H3GGKBBXX:5:1213:22526:24384;sequence=TATTGTTGTTTTCCTTCTTTTTGTAATTGAAATTCAAAGCTATTTAATCGGTGATTACAA;start=100889;subtype=IES;support_ref=4;support_variant=38;type=IES;
scaffold51_143_with_IES	MILORD	internal_eliminated_sequence	103102	103201	.	.	.	ID=MILORD.143.103102.103201;Name=MILORD.143.103102.103201;bounded_by_ta=TRUE;common_boundary=LEFT;end=103201;ies_id=IESPGM.PTET51.1.143.97217;ies_left_dist=0;ies_min_dist=0;ies_right_dist=-7;junction_seq=aattccaaaatgtagTAatggttgatgcaagt;read_names=J00121:27:H3GGKBBXX:5:2106:30797:12093;sequence=TACACATAGTTAGCTAAATCTTTTGAGAATTTCCTTTAATTTTACAATGCTATTTTACTAATGAATAATTGAACTTCGATTCCTCAGTTAGTGTATCATG;start=103102;subtype=PARTIAL_EXTERNAL;support_ref=0;support_variant=1;type=ALTERNATIVE;
scaffold51_143_with_IES	MILORD	internal_eliminated_sequence	103102	103189	.	.	.	ID=MILORD.143.103102.103189;Name=MILORD.143.103102.103189;bounded_by_ta=TRUE;common_boundary=LEFT;end=103189;ies_id=IESPGM.PTET51.1.143.97217;ies_left_dist=0;ies_min_dist=0;ies_right_dist=5;junction_seq=aattccaaaatgtagTAgtgtatcatgtaatg;read_names=J00121:27:H3GGKBBXX:5:1203:20466:2563,J00121:27:H3GGKBBXX:5:2225:5406:25281;sequence=TACACATAGTTAGCTAAATCTTTTGAGAATTTCCTTTAATTTTACAATGCTATTTTACTAATGAATAATTGAACTTCGATTCCTCAGT;start=103102;subtype=PARTIAL_INTERNAL;support_ref=0;support_variant=2;type=ALTERNATIVE;
scaffold51_143_with_IES	MILORD	internal_eliminated_sequence	103102	103194	.	.	.	ID=MILORD.143.103102.103194;Name=MILORD.143.103102.103194;bounded_by_ta=TRUE;common_boundary=Both;end=103194;ies_id=IESPGM.PTET51.1.143.97217;ies_left_dist=0;ies_min_dist=0;ies_right_dist=0;junction_seq=aattccaaaatgtagTAtcatgtaatggttga;read_names=J00121:27:H3GGKBBXX:5:1208:26189:39770,J00121:27:H3GGKBBXX:5:2222:31010:28780,J00121:27:H3GGKBBXX:5:1211:20182:16278,J00121:27:H3GGKBBXX:5:2207:22922:36042,J00121:27:H3GGKBBXX:5:1112:17127:14502,J00121:27:H3GGKBBXX:5:1205:25499:19865,J00121:27:H3GGKBBXX:5:1219:6482:22678,J00121:27:H3GGKBBXX:5:2210:7912:24911,J00121:27:H3GGKBBXX:5:1105:11576:29817,J00121:27:H3GGKBBXX:5:1228:26271:32244,J00121:27:H3GGKBBXX:5:2225:24657:1420,J00121:27:H3GGKBBXX:5:2212:16244:20568,J00121:27:H3GGKBBXX:5:2215:8562:21324,J00121:27:H3GGKBBXX:5:1101:25296:8084,J00121:27:H3GGKBBXX:5:1220:18822:24753,J00121:27:H3GGKBBXX:5:1119:15818:8963,J00121:27:H3GGKBBXX:5:1124:25418:44412,J00121:27:H3GGKBBXX:5:2211:26910:45133,J00121:27:H3GGKBBXX:5:1119:23602:13693,J00121:27:H3GGKBBXX:5:2216:21552:7257,J00121:27:H3GGKBBXX:5:1208:7649:45766,J00121:27:H3GGKBBXX:5:2210:13717:18616,J00121:27:H3GGKBBXX:5:2101:26301:23786,J00121:27:H3GGKBBXX:5:2108:19948:45344,J00121:27:H3GGKBBXX:5:2212:32015:13078,J00121:27:H3GGKBBXX:5:1118:6400:41528,J00121:27:H3GGKBBXX:5:1113:20557:31980,J00121:27:H3GGKBBXX:5:2223:14438:48737,J00121:27:H3GGKBBXX:5:1213:4706:7468,J00121:27:H3GGKBBXX:5:2118:15412:32349,J00121:27:H3GGKBBXX:5:2110:14834:18898,J00121:27:H3GGKBBXX:5:1105:10439:16629,J00121:27:H3GGKBBXX:5:1127:10764:23979,J00121:27:H3GGKBBXX:5:1203:5731:43357,J00121:27:H3GGKBBXX:5:2218:9628:42161,J00121:27:H3GGKBBXX:5:1117:15625:14572,J00121:27:H3GGKBBXX:5:2126:11667:17034,J00121:27:H3GGKBBXX:5:1121:22810:30151,J00121:27:H3GGKBBXX:5:2109:3833:30995,J00121:27:H3GGKBBXX:5:2108:22607:42143,J00121:27:H3GGKBBXX:5:2212:28818:38662,J00121:27:H3GGKBBXX:5:1226:18284:30187,J00121:27:H3GGKBBXX:5:1225:14884:19162,J00121:27:H3GGKBBXX:5:2102:27641:23470,J00121:27:H3GGKBBXX:5:1119:16112:28639;sequence=TACACATAGTTAGCTAAATCTTTTGAGAATTTCCTTTAATTTTACAATGCTATTTTACTAATGAATAATTGAACTTCGATTCCTCAGTTAGTG;start=103102;subtype=IES;support_ref=0;support_variant=45;type=IES;
scaffold51_143_with_IES	MILORD	internal_eliminated_sequence	104251	104299	.	.	.	ID=MILORD.143.104251.104299;Name=MILORD.143.104251.104299;bounded_by_ta=TRUE;common_boundary=Both;end=104299;ies_id=IESPGM.PTET51.1.143.98273;ies_left_dist=0;ies_min_dist=0;ies_right_dist=0;junction_seq=acatttgttctatgtTAcatagaaaatttaca;read_names=J00121:27:H3GGKBBXX:5:1202:14600:24226,J00121:27:H3GGKBBXX:5:2101:26534:24894,J00121:27:H3GGKBBXX:5:1210:27590:25492,J00121:27:H3GGKBBXX:5:2219:13139:28446,J00121:27:H3GGKBBXX:5:1107:16721:11970,J00121:27:H3GGKBBXX:5:2213:23064:26512,J00121:27:H3GGKBBXX:5:2210:14864:9139,J00121:27:H3GGKBBXX:5:2115:29975:23716,J00121:27:H3GGKBBXX:5:1103:16528:38609,J00121:27:H3GGKBBXX:5:1204:16102:36253,J00121:27:H3GGKBBXX:5:1222:14235:2281,J00121:27:H3GGKBBXX:5:1223:9810:17790,J00121:27:H3GGKBBXX:5:2220:15422:29448,J00121:27:H3GGKBBXX:5:2102:17949:28481,J00121:27:H3GGKBBXX:5:2212:11931:5253;sequence=TATTGTAGGAATTGAATTTGAAGCATCTTCTAGTCAAGGTGTTTGACAA;start=104251;subtype=IES;support_ref=80;support_variant=15;type=IES;
scaffold51_143_with_IES	MILORD	internal_eliminated_sequence	106839	107182	.	.	.	ID=MILORD.143.106839.107182;Name=MILORD.143.106839.107182;bounded_by_ta=TRUE;common_boundary=None;end=107182;ies_id=IESPGM.PTET51.1.143.98273;ies_left_dist=-2588;ies_min_dist=2588;ies_right_dist=-2883;junction_seq=ttttggttatttgcaTAacaaagtcatttgtg;read_names=J00121:27:H3GGKBBXX:5:2209:31101:12198;sequence=TATTTTAATTAATTTGAGAAATACTGATTTTTCTAAGTTTCATAATTTAAAAAAATCTAACCGGCACAATGTTTTTCTTCTTTACTTAGTTTTCTCATTTAATCTTTGATTACTTTGTCATTTTTGTTGAATTTATTATGAATTTTACATAGTTCTGCAATTTATGATTTCATTTGTCTATTTTTAGTAACAGAATTAACTCAATTCACATTATTCAGTAATTTTTATTAAATGCAAAATTTTATATTGGAATATAAAAGTATATTTTTAAACATACAATTTATGTGTTAATCGTAGAAACTATTCAACTTTTTATAAGATACATTACATGATATATATATATA;start=106839;subtype=MAC;support_ref=96;support_variant=1;type=CRYPTIC;
scaffold51_143_with_IES	MILORD	internal_eliminated_sequence	107159	107170	.	.	.	ID=MILORD.143.107159.107170;Name=MILORD.143.107159.107170;bounded_by_ta=TRUE;common_boundary=None;end=107170;ies_id=IESPGM.PTET51.1.143.98273;ies_left_dist=-2908;ies_min_dist=2871;ies_right_dist=-2871;junction_seq=caactttttataagaTAtatatatatataaca;read_names=J00121:27:H3GGKBBXX:5:1127:24119:46944,J00121:27:H3GGKBBXX:5:1102:21257:32595,J00121:27:H3GGKBBXX:5:1103:27570:24296;sequence=TACATTACATGA;start=107159;subtype=MAC;support_ref=213;support_variant=3;type=CRYPTIC;
scaffold51_143_with_IES	MILORD	internal_eliminated_sequence	107171	107182	.	.	.	ID=MILORD.143.107171.107182;Name=MILORD.143.107171.107182;bounded_by_ta=TRUE;common_boundary=None;end=107182;ies_id=IESPGM.PTET51.1.143.98273;ies_left_dist=-2920;ies_min_dist=2883;ies_right_dist=-2883;junction_seq=agatacattacatgaTAacaaagtcatttgtg;read_names=J00121:27:H3GGKBBXX:5:2114:25164:44816;sequence=TATATATATATA;start=107171;subtype=MAC;support_ref=67;support_variant=1;type=CRYPTIC;
scaffold51_143_with_IES	MILORD	internal_eliminated_sequence	110846	110874	.	.	.	ID=MILORD.143.110846.110874;Name=MILORD.143.110846.110874;bounded_by_ta=TRUE;common_boundary=Both;end=110874;ies_id=IESPGM.PTET51.1.143.104819;ies_left_dist=0;ies_min_dist=0;ies_right_dist=0;junction_seq=tcccaccttttgtaaTAtcataactgcgtatt;read_names=J00121:27:H3GGKBBXX:5:1207:22901:21869,J00121:27:H3GGKBBXX:5:1202:7101:1595,J00121:27:H3GGKBBXX:5:2207:15696:31962,J00121:27:H3GGKBBXX:5:1113:5690:22854,J00121:27:H3GGKBBXX:5:2216:16711:35374,J00121:27:H3GGKBBXX:5:2212:26869:23821,J00121:27:H3GGKBBXX:5:2215:11901:34143,J00121:27:H3GGKBBXX:5:2104:8217:24665,J00121:27:H3GGKBBXX:5:1118:19370:13851,J00121:27:H3GGKBBXX:5:1222:16610:9139,J00121:27:H3GGKBBXX:5:1219:20324:43040,J00121:27:H3GGKBBXX:5:1202:20791:17227,J00121:27:H3GGKBBXX:5:1211:2879:19355,J00121:27:H3GGKBBXX:5:1113:12215:27619,J00121:27:H3GGKBBXX:5:1215:18629:15557,J00121:27:H3GGKBBXX:5:1120:20131:19742,J00121:27:H3GGKBBXX:5:1213:19147:17649,J00121:27:H3GGKBBXX:5:2220:10673:5323,J00121:27:H3GGKBBXX:5:1113:12205:27672,J00121:27:H3GGKBBXX:5:1126:21278:20533,J00121:27:H3GGKBBXX:5:2217:6350:25122,J00121:27:H3GGKBBXX:5:1223:16386:7029,J00121:27:H3GGKBBXX:5:2210:25773:11829,J00121:27:H3GGKBBXX:5:2216:15432:23804,J00121:27:H3GGKBBXX:5:2114:22445:19425,J00121:27:H3GGKBBXX:5:1215:19228:46240,J00121:27:H3GGKBBXX:5:1114:23602:25791,J00121:27:H3GGKBBXX:5:1117:26301:18827,J00121:27:H3GGKBBXX:5:2105:28463:14133,J00121:27:H3GGKBBXX:5:1103:24170:48122,J00121:27:H3GGKBBXX:5:2217:7446:26248,J00121:27:H3GGKBBXX:5:2228:28097:36499,J00121:27:H3GGKBBXX:5:2225:13271:39119,J00121:27:H3GGKBBXX:5:2114:23581:6660,J00121:27:H3GGKBBXX:5:1220:4178:19179,J00121:27:H3GGKBBXX:5:2220:12865:9578,J00121:27:H3GGKBBXX:5:1208:26687:15065,J00121:27:H3GGKBBXX:5:1110:5142:13253,J00121:27:H3GGKBBXX:5:1211:7638:13359,J00121:27:H3GGKBBXX:5:1218:28655:33176,J00121:27:H3GGKBBXX:5:1123:18974:18827,J00121:27:H3GGKBBXX:5:2203:24261:8717,J00121:27:H3GGKBBXX:5:1206:4158:4760,J00121:27:H3GGKBBXX:5:2118:5700:45344,J00121:27:H3GGKBBXX:5:1214:25093:43427,J00121:27:H3GGKBBXX:5:1116:9496:16542,J00121:27:H3GGKBBXX:5:2212:7090:46662,J00121:27:H3GGKBBXX:5:2226:29589:47770,J00121:27:H3GGKBBXX:5:2128:25855:26529,J00121:27:H3GGKBBXX:5:2125:16163:41106,J00121:27:H3GGKBBXX:5:1120:27001:19197,J00121:27:H3GGKBBXX:5:2216:21075:15258,J00121:27:H3GGKBBXX:5:1228:11962:29360,J00121:27:H3GGKBBXX:5:1110:16122:22749,J00121:27:H3GGKBBXX:5:1207:15696:26230,J00121:27:H3GGKBBXX:5:1117:3437:30872,J00121:27:H3GGKBBXX:5:1122:14722:1930,J00121:27:H3GGKBBXX:5:1204:13636:16647,J00121:27:H3GGKBBXX:5:1206:23886:38240,J00121:27:H3GGKBBXX:5:1119:28767:32806;sequence=TACACTTCAAATAGAATTTGATTGAATCA;start=110846;subtype=IES;support_ref=3;support_variant=60;type=IES;
scaffold51_143_with_IES	MILORD	internal_eliminated_sequence	118498	118525	.	.	.	ID=MILORD.143.118498.118525;Name=MILORD.143.118498.118525;bounded_by_ta=TRUE;common_boundary=Both;end=118525;ies_id=IESPGM.PTET51.1.143.112442;ies_left_dist=0;ies_min_dist=0;ies_right_dist=0;junction_seq=ttttatgagatcagaTActtggttaaactaat;read_names=J00121:27:H3GGKBBXX:5:1212:20577:24489,J00121:27:H3GGKBBXX:5:2211:21054:45256,J00121:27:H3GGKBBXX:5:1102:27580:23434,J00121:27:H3GGKBBXX:5:2208:7507:3143,J00121:27:H3GGKBBXX:5:1215:13555:40596,J00121:27:H3GGKBBXX:5:2110:9638:3776,J00121:27:H3GGKBBXX:5:2226:27204:44236,J00121:27:H3GGKBBXX:5:2220:10815:2967,J00121:27:H3GGKBBXX:5:1218:1479:32367,J00121:27:H3GGKBBXX:5:1111:27955:12796,J00121:27:H3GGKBBXX:5:2226:21379:15117,J00121:27:H3GGKBBXX:5:1218:11596:11284,J00121:27:H3GGKBBXX:5:2224:12702:35040,J00121:27:H3GGKBBXX:5:2203:6289:34055,J00121:27:H3GGKBBXX:5:1212:13200:18001,J00121:27:H3GGKBBXX:5:2201:24880:44992,J00121:27:H3GGKBBXX:5:1111:16650:48843,J00121:27:H3GGKBBXX:5:2223:4696:4567,J00121:27:H3GGKBBXX:5:1118:1895:44939,J00121:27:H3GGKBBXX:5:2108:29244:27127,J00121:27:H3GGKBBXX:5:2203:26920:13570,J00121:27:H3GGKBBXX:5:2227:22627:7187,J00121:27:H3GGKBBXX:5:2121:23987:6695,J00121:27:H3GGKBBXX:5:1117:9130:19038,J00121:27:H3GGKBBXX:5:1226:4959:35972,J00121:27:H3GGKBBXX:5:2115:25844:23733,J00121:27:H3GGKBBXX:5:1205:9719:32437,J00121:27:H3GGKBBXX:5:2223:3356:9772,J00121:27:H3GGKBBXX:5:2222:28848:38117;sequence=TATAATAGATACAGTAAAATATCCTCTA;start=118498;subtype=IES;support_ref=0;support_variant=29;type=IES;
scaffold51_143_with_IES	MILORD	internal_eliminated_sequence	120187	120215	.	.	.	ID=MILORD.143.120187.120215;Name=MILORD.143.120187.120215;bounded_by_ta=TRUE;common_boundary=Both;end=120215;ies_id=IESPGM.PTET51.1.143.114103;ies_left_dist=0;ies_min_dist=0;ies_right_dist=0;junction_seq=tattttagtggttggTAattagccttagttgt;read_names=J00121:27:H3GGKBBXX:5:2227:8197:21113,J00121:27:H3GGKBBXX:5:2211:23074:26529,J00121:27:H3GGKBBXX:5:1115:21278:43497,J00121:27:H3GGKBBXX:5:2113:13017:40614,J00121:27:H3GGKBBXX:5:1117:9557:6449,J00121:27:H3GGKBBXX:5:2121:27783:21782,J00121:27:H3GGKBBXX:5:2210:22333:34248,J00121:27:H3GGKBBXX:5:2219:31558:37677,J00121:27:H3GGKBBXX:5:1206:6624:2316,J00121:27:H3GGKBBXX:5:2107:31426:44341,J00121:27:H3GGKBBXX:5:2103:27133:6730,J00121:27:H3GGKBBXX:5:2119:12672:46803,J00121:27:H3GGKBBXX:5:2218:14631:18335,J00121:27:H3GGKBBXX:5:2217:22891:32754,J00121:27:H3GGKBBXX:5:2117:6268:33598,J00121:27:H3GGKBBXX:5:1122:25905:13464,J00121:27:H3GGKBBXX:5:1214:25164:2158,J00121:27:H3GGKBBXX:5:2106:6268:28815,J00121:27:H3GGKBBXX:5:1203:23906:22661,J00121:27:H3GGKBBXX:5:1227:18741:3442,J00121:27:H3GGKBBXX:5:2207:12205:23135,J00121:27:H3GGKBBXX:5:1109:23805:24595,J00121:27:H3GGKBBXX:5:2219:22942:22608,J00121:27:H3GGKBBXX:5:2109:11718:40332,J00121:27:H3GGKBBXX:5:2225:30523:23223,J00121:27:H3GGKBBXX:5:2217:12408:34495,J00121:27:H3GGKBBXX:5:1105:16802:6343,J00121:27:H3GGKBBXX:5:1223:27702:8945,J00121:27:H3GGKBBXX:5:1220:22546:20726,J00121:27:H3GGKBBXX:5:2225:22891:42601,J00121:27:H3GGKBBXX:5:2202:28625:23382,J00121:27:H3GGKBBXX:5:1206:27417:36763,J00121:27:H3GGKBBXX:5:2106:25185:45309,J00121:27:H3GGKBBXX:5:1114:8603:10880,J00121:27:H3GGKBBXX:5:1118:11292:34248,J00121:27:H3GGKBBXX:5:2220:24058:20357,J00121:27:H3GGKBBXX:5:2107:14438:1472,J00121:27:H3GGKBBXX:5:2220:23216:16401,J00121:27:H3GGKBBXX:5:2114:29823:22538,J00121:27:H3GGKBBXX:5:2211:5558:3635,J00121:27:H3GGKBBXX:5:1206:27509:36886;sequence=TATAGTGGGAATATCTATTGAGTGCACTA;start=120187;subtype=IES;support_ref=6;support_variant=41;type=IES;
scaffold51_143_with_IES	MILORD	internal_eliminated_sequence	126651	126710	.	.	.	ID=MILORD.143.126651.126710;Name=MILORD.143.126651.126710;bounded_by_ta=TRUE;common_boundary=RIGHT;end=126710;ies_id=IESPGM.PTET51.1.143.120568;ies_left_dist=30;ies_min_dist=0;ies_right_dist=0;junction_seq=tttgttttatttgccTAcgattatttcaaaaa;read_names=J00121:27:H3GGKBBXX:5:2128:17340:17544;sequence=TATTTTATTTATTTCTATTCGTAAGGGATATATGATTAAATTGGATTTAATATTAAACCG;start=126651;subtype=PARTIAL_EXTERNAL;support_ref=17;support_variant=1;type=ALTERNATIVE;
scaffold51_143_with_IES	MILORD	internal_eliminated_sequence	126672	126710	.	.	.	ID=MILORD.143.126672.126710;Name=MILORD.143.126672.126710;bounded_by_ta=TRUE;common_boundary=RIGHT;end=126710;ies_id=IESPGM.PTET51.1.143.120568;ies_left_dist=9;ies_min_dist=0;ies_right_dist=0;junction_seq=atttatttctattcgTAcgattatttcaaaaa;read_names=J00121:27:H3GGKBBXX:5:2123:23612:15926,J00121:27:H3GGKBBXX:5:1103:15442:15100,J00121:27:H3GGKBBXX:5:1103:15250:14977,J00121:27:H3GGKBBXX:5:2208:24211:1982;sequence=TAAGGGATATATGATTAAATTGGATTTAATATTAAACCG;start=126672;subtype=PARTIAL_EXTERNAL;support_ref=24;support_variant=4;type=ALTERNATIVE;
scaffold51_143_with_IES	MILORD	internal_eliminated_sequence	126679	126710	.	.	.	ID=MILORD.143.126679.126710;Name=MILORD.143.126679.126710;bounded_by_ta=TRUE;common_boundary=RIGHT;end=126710;ies_id=IESPGM.PTET51.1.143.120568;ies_left_dist=2;ies_min_dist=0;ies_right_dist=0;junction_seq=tctattcgtaagggaTAcgattatttcaaaaa;read_names=J00121:27:H3GGKBBXX:5:1219:17289:25087;sequence=TATATGATTAAATTGGATTTAATATTAAACCG;start=126679;subtype=PARTIAL_EXTERNAL;support_ref=4;support_variant=1;type=ALTERNATIVE;
scaffold51_143_with_IES	MILORD	internal_eliminated_sequence	126681	126710	.	.	.	ID=MILORD.143.126681.126710;Name=MILORD.143.126681.126710;bounded_by_ta=TRUE;common_boundary=Both;end=126710;ies_id=IESPGM.PTET51.1.143.120568;ies_left_dist=0;ies_min_dist=0;ies_right_dist=0;junction_seq=tattcgtaagggataTAcgattatttcaaaaa;read_names=J00121:27:H3GGKBBXX:5:2113:5284:30661,J00121:27:H3GGKBBXX:5:1112:3021:32050,J00121:27:H3GGKBBXX:5:1201:13108:23786,J00121:27:H3GGKBBXX:5:1201:13484:23417,J00121:27:H3GGKBBXX:5:2208:20943:1209,J00121:27:H3GGKBBXX:5:2201:19086:20779,J00121:27:H3GGKBBXX:5:2104:23135:21606,J00121:27:H3GGKBBXX:5:1106:26068:40227,J00121:27:H3GGKBBXX:5:1203:17320:25457,J00121:27:H3GGKBBXX:5:1126:10155:32490,J00121:27:H3GGKBBXX:5:1126:8024:35655,J00121:27:H3GGKBBXX:5:2222:9607:27672,J00121:27:H3GGKBBXX:5:2118:19309:8435,J00121:27:H3GGKBBXX:5:2224:6999:5007,J00121:27:H3GGKBBXX:5:2115:20547:46979,J00121:27:H3GGKBBXX:5:2123:24606:33475,J00121:27:H3GGKBBXX:5:2210:27407:37027,J00121:27:H3GGKBBXX:5:1219:11972:12708,J00121:27:H3GGKBBXX:5:1122:6766:5306,J00121:27:H3GGKBBXX:5:1104:7649:19074,J00121:27:H3GGKBBXX:5:2220:5883:13236,J00121:27:H3GGKBBXX:5:1121:7730:4831,J00121:27:H3GGKBBXX:5:2207:29751:48509,J00121:27:H3GGKBBXX:5:2219:14894:19812,J00121:27:H3GGKBBXX:5:2218:27407:17931;sequence=TATGATTAAATTGGATTTAATATTAAACCG;start=126681;subtype=IES;support_ref=2;support_variant=25;type=IES;
scaffold51_143_with_IES	MILORD	internal_eliminated_sequence	128810	128857	.	.	.	ID=MILORD.143.128810.128857;Name=MILORD.143.128810.128857;bounded_by_ta=TRUE;common_boundary=None;end=128857;ies_id=IESPGM.PTET51.1.143.122673;ies_left_dist=6;ies_min_dist=5;ies_right_dist=5;junction_seq=atttataaatgtttcTActgtatcttctcatg;read_names=J00121:27:H3GGKBBXX:5:1226:5386:23733;sequence=TAATGGTACAGTCATTTCATTATCATTCTACTTATTTATATTGAAGAA;start=128810;subtype=OVERLAPPING;support_ref=5;support_variant=1;type=ALTERNATIVE;
scaffold51_143_with_IES	MILORD	internal_eliminated_sequence	128810	128862	.	.	.	ID=MILORD.143.128810.128862;Name=MILORD.143.128810.128862;bounded_by_ta=TRUE;common_boundary=RIGHT;end=128862;ies_id=IESPGM.PTET51.1.143.122673;ies_left_dist=6;ies_min_dist=0;ies_right_dist=0;junction_seq=atttataaatgtttcTAtcttctcatgaccaa;read_names=J00121:27:H3GGKBBXX:5:1115:13697:22379;sequence=TAATGGTACAGTCATTTCATTATCATTCTACTTATTTATATTGAAGAATACTG;start=128810;subtype=PARTIAL_EXTERNAL;support_ref=5;support_variant=1;type=ALTERNATIVE;
scaffold51_143_with_IES	MILORD	internal_eliminated_sequence	128816	128857	.	.	.	ID=MILORD.143.128816.128857;Name=MILORD.143.128816.128857;bounded_by_ta=TRUE;common_boundary=LEFT;end=128857;ies_id=IESPGM.PTET51.1.143.122673;ies_left_dist=0;ies_min_dist=0;ies_right_dist=5;junction_seq=aaatgtttctaatggTActgtatcttctcatg;read_names=J00121:27:H3GGKBBXX:5:2206:16407:39770;sequence=TACAGTCATTTCATTATCATTCTACTTATTTATATTGAAGAA;start=128816;subtype=PARTIAL_INTERNAL;support_ref=3;support_variant=1;type=ALTERNATIVE;
scaffold51_143_with_IES	MILORD	internal_eliminated_sequence	128816	128862	.	.	.	ID=MILORD.143.128816.128862;Name=MILORD.143.128816.128862;bounded_by_ta=TRUE;common_boundary=Both;end=128862;ies_id=IESPGM.PTET51.1.143.122673;ies_left_dist=0;ies_min_dist=0;ies_right_dist=0;junction_seq=aaatgtttctaatggTAtcttctcatgaccaa;read_names=J00121:27:H3GGKBBXX:5:2113:25418:38187,J00121:27:H3GGKBBXX:5:2113:24850:37308,J00121:27:H3GGKBBXX:5:2113:24759:37537,J00121:27:H3GGKBBXX:5:2201:21257:10159,J00121:27:H3GGKBBXX:5:1110:12144:8998,J00121:27:H3GGKBBXX:5:1227:19938:12585,J00121:27:H3GGKBBXX:5:2228:26656:30380,J00121:27:H3GGKBBXX:5:1102:7750:37959,J00121:27:H3GGKBBXX:5:1117:14651:4163,J00121:27:H3GGKBBXX:5:1125:26392:4251,J00121:27:H3GGKBBXX:5:1128:19948:12849,J00121:27:H3GGKBBXX:5:2103:4574:33053,J00121:27:H3GGKBBXX:5:2116:2372:2158,J00121:27:H3GGKBBXX:5:2115:1438:32930,J00121:27:H3GGKBBXX:5:1120:17117:12831,J00121:27:H3GGKBBXX:5:2110:30766:18230,J00121:27:H3GGKBBXX:5:1212:28564:43497,J00121:27:H3GGKBBXX:5:2223:13352:41721,J00121:27:H3GGKBBXX:5:1214:7324:46153,J00121:27:H3GGKBBXX:5:2107:4482:43691,J00121:27:H3GGKBBXX:5:2113:5518:27443,J00121:27:H3GGKBBXX:5:1120:6177:22151,J00121:27:H3GGKBBXX:5:2202:10703:28657,J00121:27:H3GGKBBXX:5:2219:28463:44377,J00121:27:H3GGKBBXX:5:2209:3884:37097,J00121:27:H3GGKBBXX:5:1115:20415:40596,J00121:27:H3GGKBBXX:5:2107:13382:34248,J00121:27:H3GGKBBXX:5:1223:25124:42003,J00121:27:H3GGKBBXX:5:2224:9526:37800,J00121:27:H3GGKBBXX:5:1125:5903:1842,J00121:27:H3GGKBBXX:5:2212:13494:42108,J00121:27:H3GGKBBXX:5:1124:8389:47823,J00121:27:H3GGKBBXX:5:1213:3884:28516,J00121:27:H3GGKBBXX:5:1223:30239:2334,J00121:27:H3GGKBBXX:5:1104:13535:30714;sequence=TACAGTCATTTCATTATCATTCTACTTATTTATATTGAAGAATACTG;start=128816;subtype=IES;support_ref=9;support_variant=35;type=IES;
scaffold51_143_with_IES	MILORD	internal_eliminated_sequence	129297	129345	.	.	.	ID=MILORD.143.129297.129345;Name=MILORD.143.129297.129345;bounded_by_ta=TRUE;common_boundary=LEFT;end=129345;ies_id=IESPGM.PTET51.1.143.123107;ies_left_dist=0;ies_min_dist=0;ies_right_dist=5;junction_seq=agtatagatttttgaTAttgtatcttcagggg;read_names=J00121:27:H3GGKBBXX:5:1107:2767:18177;sequence=TATAGTTGGCTAAATTGTATTACAAATTTAATTTAATGCTCCCTATTTC;start=129297;subtype=PARTIAL_INTERNAL;support_ref=23;support_variant=1;type=ALTERNATIVE;
scaffold51_143_with_IES	MILORD	internal_eliminated_sequence	129297	129350	.	.	.	ID=MILORD.143.129297.129350;Name=MILORD.143.129297.129350;bounded_by_ta=TRUE;common_boundary=Both;end=129350;ies_id=IESPGM.PTET51.1.143.123107;ies_left_dist=0;ies_min_dist=0;ies_right_dist=0;junction_seq=agtatagatttttgaTAtcttcaggggttaag;read_names=J00121:27:H3GGKBBXX:5:2126:3945:3547,J00121:27:H3GGKBBXX:5:2109:19745:2580,J00121:27:H3GGKBBXX:5:2216:21288:27795,J00121:27:H3GGKBBXX:5:1227:23642:22344,J00121:27:H3GGKBBXX:5:2124:5802:5112,J00121:27:H3GGKBBXX:5:1214:14397:3547,J00121:27:H3GGKBBXX:5:1114:26768:48192,J00121:27:H3GGKBBXX:5:2228:13555:35708,J00121:27:H3GGKBBXX:5:1216:18254:33721,J00121:27:H3GGKBBXX:5:1204:20172:30503,J00121:27:H3GGKBBXX:5:2107:4320:9192,J00121:27:H3GGKBBXX:5:2128:8795:33334,J00121:27:H3GGKBBXX:5:2124:20161:14062,J00121:27:H3GGKBBXX:5:1103:23855:35866,J00121:27:H3GGKBBXX:5:1103:23043:35725,J00121:27:H3GGKBBXX:5:1104:9019:42618,J00121:27:H3GGKBBXX:5:1227:13423:43497,J00121:27:H3GGKBBXX:5:2111:30868:36165,J00121:27:H3GGKBBXX:5:1204:24901:8981,J00121:27:H3GGKBBXX:5:1223:24079:47682,J00121:27:H3GGKBBXX:5:2212:19167:9877,J00121:27:H3GGKBBXX:5:1206:13920:15768,J00121:27:H3GGKBBXX:5:1114:6431:32402,J00121:27:H3GGKBBXX:5:1122:8937:31857,J00121:27:H3GGKBBXX:5:1116:10805:18634,J00121:27:H3GGKBBXX:5:2124:20720:43269,J00121:27:H3GGKBBXX:5:1217:7841:20744,J00121:27:H3GGKBBXX:5:2110:10531:6871,J00121:27:H3GGKBBXX:5:1224:10561:46557,J00121:27:H3GGKBBXX:5:2220:25682:42724,J00121:27:H3GGKBBXX:5:2121:30807:23575,J00121:27:H3GGKBBXX:5:2106:22962:21799,J00121:27:H3GGKBBXX:5:1208:30685:24278,J00121:27:H3GGKBBXX:5:2219:17919:30468,J00121:27:H3GGKBBXX:5:2104:21552:46434,J00121:27:H3GGKBBXX:5:2103:5365:21834,J00121:27:H3GGKBBXX:5:1119:17848:12163;sequence=TATAGTTGGCTAAATTGTATTACAAATTTAATTTAATGCTCCCTATTTCTATTG;start=129297;subtype=IES;support_ref=46;support_variant=37;type=IES;
scaffold51_143_with_IES	MILORD	internal_eliminated_sequence	129307	129350	.	.	.	ID=MILORD.143.129307.129350;Name=MILORD.143.129307.129350;bounded_by_ta=TRUE;common_boundary=RIGHT;end=129350;ies_id=IESPGM.PTET51.1.143.123107;ies_left_dist=-10;ies_min_dist=0;ies_right_dist=0;junction_seq=tttgatatagttggcTAtcttcaggggttaag;read_names=J00121:27:H3GGKBBXX:5:1227:11921:23417;sequence=TAAATTGTATTACAAATTTAATTTAATGCTCCCTATTTCTATTG;start=129307;subtype=PARTIAL_INTERNAL;support_ref=27;support_variant=1;type=ALTERNATIVE;
scaffold51_143_with_IES	MILORD	internal_eliminated_sequence	130105	130148	.	.	.	ID=MILORD.143.130105.130148;Name=MILORD.143.130105.130148;bounded_by_ta=TRUE;common_boundary=None;end=130148;ies_id=IESPGM.PTET51.1.143.124139;ies_left_dist=278;ies_min_dist=262;ies_right_dist=262;junction_seq=gatcaattatgactaTAttcttaattttacat;read_names=J00121:27:H3GGKBBXX:5:1120:27630:28094;sequence=TAAGGGCAGATTTCTATAGATTAATATTCATAATAAATCAACAA;start=130105;subtype=MAC;support_ref=79;support_variant=1;type=CRYPTIC;
scaffold51_143_with_IES	MILORD	internal_eliminated_sequence	130380	130408	.	.	.	ID=MILORD.143.130380.130408;Name=MILORD.143.130380.130408;bounded_by_ta=TRUE;common_boundary=None;end=130408;ies_id=IESPGM.PTET51.1.143.124139;ies_left_dist=3;ies_min_dist=2;ies_right_dist=2;junction_seq=gtcttgtattttatcTAtatttgaagcaaaag;read_names=J00121:27:H3GGKBBXX:5:2209:14600:2949;sequence=TATTATAGATGAATAGATTACAAAATAAT;start=130380;subtype=OVERLAPPING;support_ref=4;support_variant=1;type=ALTERNATIVE;
scaffold51_143_with_IES	MILORD	internal_eliminated_sequence	130380	130410	.	.	.	ID=MILORD.143.130380.130410;Name=MILORD.143.130380.130410;bounded_by_ta=TRUE;common_boundary=RIGHT;end=130410;ies_id=IESPGM.PTET51.1.143.124139;ies_left_dist=3;ies_min_dist=0;ies_right_dist=0;junction_seq=gtcttgtattttatcTAtttgaagcaaaagtt;read_names=J00121:27:H3GGKBBXX:5:2221:30898:38152,J00121:27:H3GGKBBXX:5:2104:23328:38082,J00121:27:H3GGKBBXX:5:1107:22962:10405,J00121:27:H3GGKBBXX:5:1227:3082:13095;sequence=TATTATAGATGAATAGATTACAAAATAATTA;start=130380;subtype=PARTIAL_EXTERNAL;support_ref=12;support_variant=4;type=ALTERNATIVE;
scaffold51_143_with_IES	MILORD	internal_eliminated_sequence	130383	130410	.	.	.	ID=MILORD.143.130383.130410;Name=MILORD.143.130383.130410;bounded_by_ta=TRUE;common_boundary=Both;end=130410;ies_id=IESPGM.PTET51.1.143.124139;ies_left_dist=0;ies_min_dist=0;ies_right_dist=0;junction_seq=ttgtattttatctatTAtttgaagcaaaagtt;read_names=J00121:27:H3GGKBBXX:5:1221:8136:32261,J00121:27:H3GGKBBXX:5:1211:3863:15926,J00121:27:H3GGKBBXX:5:1224:11637:10721,J00121:27:H3GGKBBXX:5:2214:28026:14818,J00121:27:H3GGKBBXX:5:2111:21481:1824,J00121:27:H3GGKBBXX:5:2227:12124:8330,J00121:27:H3GGKBBXX:5:1114:22526:37466,J00121:27:H3GGKBBXX:5:1103:26900:42618,J00121:27:H3GGKBBXX:5:2215:10916:47172,J00121:27:H3GGKBBXX:5:1206:25469:12462,J00121:27:H3GGKBBXX:5:1202:22587:9227,J00121:27:H3GGKBBXX:5:2111:5203:23487,J00121:27:H3GGKBBXX:5:2225:10754:43058,J00121:27:H3GGKBBXX:5:2124:19421:33457,J00121:27:H3GGKBBXX:5:1118:24586:15082,J00121:27:H3GGKBBXX:5:1116:4472:22643,J00121:27:H3GGKBBXX:5:1125:11647:17561,J00121:27:H3GGKBBXX:5:1119:19664:42284,J00121:27:H3GGKBBXX:5:1218:26555:13605,J00121:27:H3GGKBBXX:5:1117:28128:11864,J00121:27:H3GGKBBXX:5:1101:10429:46926,J00121:27:H3GGKBBXX:5:1120:25743:14344,J00121:27:H3GGKBBXX:5:2226:1955:23276,J00121:27:H3GGKBBXX:5:2124:22820:18423,J00121:27:H3GGKBBXX:5:2118:14113:22362,J00121:27:H3GGKBBXX:5:2101:9090:17667,J00121:27:H3GGKBBXX:5:2104:21663:42161,J00121:27:H3GGKBBXX:5:2224:16985:43339,J00121:27:H3GGKBBXX:5:2205:15828:11372,J00121:27:H3GGKBBXX:5:2223:28848:39066,J00121:27:H3GGKBBXX:5:1108:12976:33123,J00121:27:H3GGKBBXX:5:1116:28260:46522,J00121:27:H3GGKBBXX:5:1127:26829:43374;sequence=TATAGATGAATAGATTACAAAATAATTA;start=130383;subtype=IES;support_ref=12;support_variant=33;type=IES;
scaffold51_143_with_IES	MILORD	internal_eliminated_sequence	132774	132852	.	.	.	ID=MILORD.143.132774.132852;Name=MILORD.143.132774.132852;bounded_by_ta=TRUE;common_boundary=Both;end=132852;ies_id=IESPGM.PTET51.1.143.126502;ies_left_dist=0;ies_min_dist=0;ies_right_dist=0;junction_seq=tcatagttgttttagTAtctgcagggttggtg;read_names=J00121:27:H3GGKBBXX:5:2207:2047:10739,J00121:27:H3GGKBBXX:5:1227:9536:23188,J00121:27:H3GGKBBXX:5:2217:5294:39787,J00121:27:H3GGKBBXX:5:2223:30005:6185,J00121:27:H3GGKBBXX:5:1225:12256:31101,J00121:27:H3GGKBBXX:5:1102:12337:15909,J00121:27:H3GGKBBXX:5:2221:24657:29096,J00121:27:H3GGKBBXX:5:1223:6756:15487,J00121:27:H3GGKBBXX:5:1215:13758:1455,J00121:27:H3GGKBBXX:5:2128:5041:26371,J00121:27:H3GGKBBXX:5:1221:20760:39647,J00121:27:H3GGKBBXX:5:1202:23054:4444,J00121:27:H3GGKBBXX:5:2203:30198:30327,J00121:27:H3GGKBBXX:5:1203:1753:19795,J00121:27:H3GGKBBXX:5:2105:31172:18687,J00121:27:H3GGKBBXX:5:1124:30056:44183,J00121:27:H3GGKBBXX:5:2112:14783:27989,J00121:27:H3GGKBBXX:5:2222:3366:44605,J00121:27:H3GGKBBXX:5:2110:6908:35972,J00121:27:H3GGKBBXX:5:2108:26504:18054,J00121:27:H3GGKBBXX:5:1126:32329:14713,J00121:27:H3GGKBBXX:5:2217:26311:13922,J00121:27:H3GGKBBXX:5:1105:28524:31294,J00121:27:H3GGKBBXX:5:1106:9881:18827,J00121:27:H3GGKBBXX:5:2212:10764:31716,J00121:27:H3GGKBBXX:5:1106:30797:37554,J00121:27:H3GGKBBXX:5:1117:24342:26793,J00121:27:H3GGKBBXX:5:2208:19563:31804,J00121:27:H3GGKBBXX:5:1203:26494:39418,J00121:27:H3GGKBBXX:5:2103:22211:44130,J00121:27:H3GGKBBXX:5:2116:26281:42847,J00121:27:H3GGKBBXX:5:1107:22414:21799,J00121:27:H3GGKBBXX:5:2205:15097:14185,J00121:27:H3GGKBBXX:5:1123:23267:32701,J00121:27:H3GGKBBXX:5:1221:20283:10335,J00121:27:H3GGKBBXX:5:1223:16254:48685,J00121:27:H3GGKBBXX:5:2207:31284:11706,J00121:27:H3GGKBBXX:5:2103:10581:31681,J00121:27:H3GGKBBXX:5:2126:13433:18405,J00121:27:H3GGKBBXX:5:2221:21968:29430,J00121:27:H3GGKBBXX:5:1112:12520:27690,J00121:27:H3GGKBBXX:5:2208:7101:28076,J00121:27:H3GGKBBXX:5:1217:15554:35866;sequence=TAAAGTGAAAATAATTTAGATGATTTAATGATATATATTGATATATTGATTTAATTTAAATATATATATTTACTAACTG;start=132774;subtype=IES;support_ref=0;support_variant=43;type=IES;
scaffold51_143_with_IES	MILORD	internal_eliminated_sequence	133593	133633	.	.	.	ID=MILORD.143.133593.133633;Name=MILORD.143.133593.133633;bounded_by_ta=TRUE;common_boundary=RIGHT;end=133633;ies_id=IESPGM.PTET51.1.143.127253;ies_left_dist=11;ies_min_dist=0;ies_right_dist=0;junction_seq=agtagcatgggtaatTAcattatatgagagat;read_names=J00121:27:H3GGKBBXX:5:2103:25581:38152;sequence=TATGGATGAAGTATAATTAAATTGATATTGAATTTGATCTA;start=133593;subtype=PARTIAL_EXTERNAL;support_ref=7;support_variant=1;type=ALTERNATIVE;
scaffold51_143_with_IES	MILORD	internal_eliminated_sequence	133604	133633	.	.	.	ID=MILORD.143.133604.133633;Name=MILORD.143.133604.133633;bounded_by_ta=TRUE;common_boundary=Both;end=133633;ies_id=IESPGM.PTET51.1.143.127253;ies_left_dist=0;ies_min_dist=0;ies_right_dist=0;junction_seq=taattatggatgaagTAcattatatgagagat;read_names=J00121:27:H3GGKBBXX:5:2226:27509:3196,J00121:27:H3GGKBBXX:5:2109:8044:26441,J00121:27:H3GGKBBXX:5:1102:12824:3670,J00121:27:H3GGKBBXX:5:2111:26332:6888,J00121:27:H3GGKBBXX:5:2221:4076:16612,J00121:27:H3GGKBBXX:5:2108:27570:20041,J00121:27:H3GGKBBXX:5:2202:20466:20041,J00121:27:H3GGKBBXX:5:1117:30563:2545,J00121:27:H3GGKBBXX:5:1127:14499:8963,J00121:27:H3GGKBBXX:5:1217:5863:31699,J00121:27:H3GGKBBXX:5:2126:29417:19619,J00121:27:H3GGKBBXX:5:2223:15158:15803;sequence=TATAATTAAATTGATATTGAATTTGATCTA;start=133604;subtype=IES;support_ref=0;support_variant=12;type=IES;
scaffold51_143_with_IES	MILORD	internal_eliminated_sequence	133610	133640	.	.	.	ID=MILORD.143.133610.133640;Name=MILORD.143.133610.133640;bounded_by_ta=TRUE;common_boundary=None;end=133640;ies_id=IESPGM.PTET51.1.143.127253;ies_left_dist=-6;ies_min_dist=6;ies_right_dist=-7;junction_seq=tggatgaagtataatTAtgagagatagagaaa;read_names=J00121:27:H3GGKBBXX:5:1218:3650:48087;sequence=TAAATTGATATTGAATTTGATCTATACATTA;start=133610;subtype=OVERLAPPING;support_ref=0;support_variant=1;type=ALTERNATIVE;
scaffold51_143_with_IES	MILORD	internal_eliminated_sequence	133743	133788	.	.	.	ID=MILORD.143.133743.133788;Name=MILORD.143.133743.133788;bounded_by_ta=TRUE;common_boundary=Both;end=133788;ies_id=IESPGM.PTET51.1.143.127362;ies_left_dist=0;ies_min_dist=0;ies_right_dist=0;junction_seq=ttagatttgtcttttTAtctgctacaattcct;read_names=J00121:27:H3GGKBBXX:5:2216:19136:33703,J00121:27:H3GGKBBXX:5:1222:19695:24437,J00121:27:H3GGKBBXX:5:2118:9912:19759,J00121:27:H3GGKBBXX:5:1101:32035:38785,J00121:27:H3GGKBBXX:5:2215:23196:8488,J00121:27:H3GGKBBXX:5:1105:25530:40033,J00121:27:H3GGKBBXX:5:1116:2443:41036,J00121:27:H3GGKBBXX:5:1217:7233:18388,J00121:27:H3GGKBBXX:5:2225:30584:42812,J00121:27:H3GGKBBXX:5:2126:11880:5376,J00121:27:H3GGKBBXX:5:1207:15757:6607,J00121:27:H3GGKBBXX:5:1202:29985:19232,J00121:27:H3GGKBBXX:5:2108:20831:42372,J00121:27:H3GGKBBXX:5:2102:29082:19003,J00121:27:H3GGKBBXX:5:1206:16741:48016,J00121:27:H3GGKBBXX:5:1205:26027:25738,J00121:27:H3GGKBBXX:5:2218:5233:20164,J00121:27:H3GGKBBXX:5:1201:26078:40913,J00121:27:H3GGKBBXX:5:2222:6177:41141;sequence=TACACTTACTCCCGTTATGTAATTAATATAGACAATAATTTGGTTG;start=133743;subtype=IES;support_ref=15;support_variant=19;type=IES;
scaffold51_143_with_IES	MILORD	internal_eliminated_sequence	133758	133788	.	.	.	ID=MILORD.143.133758.133788;Name=MILORD.143.133758.133788;bounded_by_ta=TRUE;common_boundary=RIGHT;end=133788;ies_id=IESPGM.PTET51.1.143.127362;ies_left_dist=-15;ies_min_dist=0;ies_right_dist=0;junction_seq=tacacttactcccgtTAtctgctacaattcct;read_names=J00121:27:H3GGKBBXX:5:1208:14245:13728;sequence=TATGTAATTAATATAGACAATAATTTGGTTG;start=133758;subtype=PARTIAL_INTERNAL;support_ref=7;support_variant=1;type=ALTERNATIVE;
scaffold51_143_with_IES	MILORD	internal_eliminated_sequence	135862	135967	.	.	.	ID=MILORD.143.135862.135967;Name=MILORD.143.135862.135967;bounded_by_ta=TRUE;common_boundary=Both;end=135967;ies_id=IESPGM.PTET51.1.143.129435;ies_left_dist=0;ies_min_dist=0;ies_right_dist=0;junction_seq=taatattctttattaTAtcataattttagaaa;read_names=J00121:27:H3GGKBBXX:5:2209:14620:22678,J00121:27:H3GGKBBXX:5:2121:11160:44042,J00121:27:H3GGKBBXX:5:2207:25144:4409,J00121:27:H3GGKBBXX:5:2205:28595:42179,J00121:27:H3GGKBBXX:5:2209:31527:19584,J00121:27:H3GGKBBXX:5:2215:15432:43146,J00121:27:H3GGKBBXX:5:2213:24332:36763,J00121:27:H3GGKBBXX:5:1110:11596:9420,J00121:27:H3GGKBBXX:5:1104:11617:48491,J00121:27:H3GGKBBXX:5:2116:3275:19935,J00121:27:H3GGKBBXX:5:2208:23023:38820,J00121:27:H3GGKBBXX:5:1203:25702:21061,J00121:27:H3GGKBBXX:5:2212:14397:4215,J00121:27:H3GGKBBXX:5:2123:29833:12251,J00121:27:H3GGKBBXX:5:1223:5315:43867,J00121:27:H3GGKBBXX:5:2212:8085:4743,J00121:27:H3GGKBBXX:5:2111:30929:14361,J00121:27:H3GGKBBXX:5:2224:29315:44869,J00121:27:H3GGKBBXX:5:2214:14235:22362,J00121:27:H3GGKBBXX:5:2112:5964:45379,J00121:27:H3GGKBBXX:5:2106:11495:8717,J00121:27:H3GGKBBXX:5:1108:3204:7855,J00121:27:H3GGKBBXX:5:1118:23287:1015,J00121:27:H3GGKBBXX:5:1211:21125:7926,J00121:27:H3GGKBBXX:5:2111:10845:15610,J00121:27:H3GGKBBXX:5:1119:8877:28727,J00121:27:H3GGKBBXX:5:1224:25784:39242,J00121:27:H3GGKBBXX:5:1228:3183:28147,J00121:27:H3GGKBBXX:5:1101:17117:37765,J00121:27:H3GGKBBXX:5:2124:22069:39418,J00121:27:H3GGKBBXX:5:2225:14905:16876;sequence=TACAGCACATTTGCTTTGAATTAATTAATTTTTACTTCTATTGGTATTAACAAAATAGTTAATAGTTGAATTATTTAAAAAGTTAAGAATATATAGTTTCCAAGTT;start=135862;subtype=IES;support_ref=14;support_variant=31;type=IES;
scaffold51_143_with_IES	MILORD	internal_eliminated_sequence	138511	138578	.	.	.	ID=MILORD.143.138511.138578;Name=MILORD.143.138511.138578;bounded_by_ta=TRUE;common_boundary=Both;end=138578;ies_id=IESPGM.PTET51.1.143.131978;ies_left_dist=0;ies_min_dist=0;ies_right_dist=0;junction_seq=ggtattcactctcaaTAttaaattgtagaatt;read_names=J00121:27:H3GGKBBXX:5:2226:31355:13412,J00121:27:H3GGKBBXX:5:2201:27925:35180,J00121:27:H3GGKBBXX:5:1122:6867:28692,J00121:27:H3GGKBBXX:5:2126:25672:26529,J00121:27:H3GGKBBXX:5:1203:13271:28006,J00121:27:H3GGKBBXX:5:1224:10196:27813,J00121:27:H3GGKBBXX:5:1103:18182:28674,J00121:27:H3GGKBBXX:5:1226:10744:44025,J00121:27:H3GGKBBXX:5:1107:16579:31031,J00121:27:H3GGKBBXX:5:2208:14915:19460,J00121:27:H3GGKBBXX:5:2102:11261:20621,J00121:27:H3GGKBBXX:5:2221:30888:43163,J00121:27:H3GGKBBXX:5:2116:31446:24823,J00121:27:H3GGKBBXX:5:1218:14093:6747,J00121:27:H3GGKBBXX:5:1103:18507:28534,J00121:27:H3GGKBBXX:5:1123:30746:26564,J00121:27:H3GGKBBXX:5:2228:6289:44464,J00121:27:H3GGKBBXX:5:1214:22191:19759,J00121:27:H3GGKBBXX:5:2116:3884:1578,J00121:27:H3GGKBBXX:5:2213:14468:32894,J00121:27:H3GGKBBXX:5:2112:30046:34670,J00121:27:H3GGKBBXX:5:2205:27428:36499,J00121:27:H3GGKBBXX:5:2225:2209:26846,J00121:27:H3GGKBBXX:5:2114:26646:15803,J00121:27:H3GGKBBXX:5:1123:14539:37132,J00121:27:H3GGKBBXX:5:2118:6076:38890,J00121:27:H3GGKBBXX:5:2125:8958:44658,J00121:27:H3GGKBBXX:5:2113:18883:37835,J00121:27:H3GGKBBXX:5:1228:5264:4954,J00121:27:H3GGKBBXX:5:2212:21034:26090,J00121:27:H3GGKBBXX:5:1109:24312:14959,J00121:27:H3GGKBBXX:5:2223:11911:31523,J00121:27:H3GGKBBXX:5:2209:17259:42900,J00121:27:H3GGKBBXX:5:1107:4685:12673,J00121:27:H3GGKBBXX:5:1109:20517:1490,J00121:27:H3GGKBBXX:5:2125:24556:38486,J00121:27:H3GGKBBXX:5:2216:24170:2650,J00121:27:H3GGKBBXX:5:2224:14509:41827,J00121:27:H3GGKBBXX:5:1122:6735:35919,J00121:27:H3GGKBBXX:5:1108:10470:24489,J00121:27:H3GGKBBXX:5:1116:27062:37976,J00121:27:H3GGKBBXX:5:2209:17076:31435,J00121:27:H3GGKBBXX:5:2107:10358:7099,J00121:27:H3GGKBBXX:5:2108:28848:23522,J00121:27:H3GGKBBXX:5:2109:8329:23382,J00121:27:H3GGKBBXX:5:2107:15493:25492,J00121:27:H3GGKBBXX:5:2218:23186:25949,J00121:27:H3GGKBBXX:5:1205:9090:35567;sequence=TACAGAGTGTTTTTGGGTGATTTTAATAAACTTCTACTATTTGATATAAAAACATATGAATTTGACTG;start=138511;subtype=IES;support_ref=4;support_variant=48;type=IES;
scaffold51_143_with_IES	MILORD	internal_eliminated_sequence	138852	138879	.	.	.	ID=MILORD.143.138852.138879;Name=MILORD.143.138852.138879;bounded_by_ta=TRUE;common_boundary=Both;end=138879;ies_id=IESPGM.PTET51.1.143.132251;ies_left_dist=0;ies_min_dist=0;ies_right_dist=0;junction_seq=ctgatctaataaaatTAaggtacaaataattt;read_names=J00121:27:H3GGKBBXX:5:2120:25794:44816,J00121:27:H3GGKBBXX:5:2223:16508:20674,J00121:27:H3GGKBBXX:5:1222:5568:3969,J00121:27:H3GGKBBXX:5:1217:7892:9262,J00121:27:H3GGKBBXX:5:1207:24860:13728,J00121:27:H3GGKBBXX:5:1207:24606:14062,J00121:27:H3GGKBBXX:5:1105:9577:28076,J00121:27:H3GGKBBXX:5:1108:27722:29905,J00121:27:H3GGKBBXX:5:1225:10186:33457,J00121:27:H3GGKBBXX:5:2218:7730:9543,J00121:27:H3GGKBBXX:5:2102:14265:4620,J00121:27:H3GGKBBXX:5:1112:23125:22116,J00121:27:H3GGKBBXX:5:1106:22201:25650;sequence=TATAGGTCAAATCTGACTTCAATAACTA;start=138852;subtype=IES;support_ref=2;support_variant=13;type=IES;
scaffold51_143_with_IES	MILORD	internal_eliminated_sequence	139671	139725	.	.	.	ID=MILORD.143.139671.139725;Name=MILORD.143.139671.139725;bounded_by_ta=TRUE;common_boundary=LEFT;end=139725;ies_id=IESPGM.PTET51.1.143.133014;ies_left_dist=0;ies_min_dist=0;ies_right_dist=13;junction_seq=aaatcaaattcaaagTAtgtactagctgtatt;read_names=J00121:27:H3GGKBBXX:5:2208:27986:44711;sequence=TAAGGGTAATTAAATTATCAAAAGAATTAAAAATTTGGGGGAATATTTATTTTTA;start=139671;subtype=PARTIAL_INTERNAL;support_ref=0;support_variant=1;type=ALTERNATIVE;
scaffold51_143_with_IES	MILORD	internal_eliminated_sequence	139671	139738	.	.	.	ID=MILORD.143.139671.139738;Name=MILORD.143.139671.139738;bounded_by_ta=TRUE;common_boundary=Both;end=139738;ies_id=IESPGM.PTET51.1.143.133014;ies_left_dist=0;ies_min_dist=0;ies_right_dist=0;junction_seq=aaatcaaattcaaagTAttagaataggaaaat;read_names=J00121:27:H3GGKBBXX:5:2105:9628:3547,J00121:27:H3GGKBBXX:5:1106:31020:32947,J00121:27:H3GGKBBXX:5:2206:14681:26476,J00121:27:H3GGKBBXX:5:2212:14143:39682,J00121:27:H3GGKBBXX:5:1220:22983:1508,J00121:27:H3GGKBBXX:5:2220:11769:45449,J00121:27:H3GGKBBXX:5:2103:19126:21096,J00121:27:H3GGKBBXX:5:1101:12236:39119,J00121:27:H3GGKBBXX:5:2224:12763:23012,J00121:27:H3GGKBBXX:5:2124:18913:31242,J00121:27:H3GGKBBXX:5:1213:20344:27426,J00121:27:H3GGKBBXX:5:2220:11789:45344,J00121:27:H3GGKBBXX:5:1224:16193:1736,J00121:27:H3GGKBBXX:5:1110:22546:31242,J00121:27:H3GGKBBXX:5:2101:24464:3442,J00121:27:H3GGKBBXX:5:1128:22364:39682,J00121:27:H3GGKBBXX:5:2226:19705:37642,J00121:27:H3GGKBBXX:5:2113:27844:12392,J00121:27:H3GGKBBXX:5:1214:14255:42407,J00121:27:H3GGKBBXX:5:2109:29691:5534,J00121:27:H3GGKBBXX:5:2123:2483:7134,J00121:27:H3GGKBBXX:5:1118:7172:7978,J00121:27:H3GGKBBXX:5:1128:22404:39576,J00121:27:H3GGKBBXX:5:2208:12043:11003,J00121:27:H3GGKBBXX:5:2220:21420:2281,J00121:27:H3GGKBBXX:5:2125:16072:42565,J00121:27:H3GGKBBXX:5:2215:20963:43480,J00121:27:H3GGKBBXX:5:2228:9039:23171,J00121:27:H3GGKBBXX:5:1107:14529:19707,J00121:27:H3GGKBBXX:5:2201:15077:27654,J00121:27:H3GGKBBXX:5:2126:26768:11337,J00121:27:H3GGKBBXX:5:2217:8258:3143,J00121:27:H3GGKBBXX:5:1207:8410:42056,J00121:27:H3GGKBBXX:5:1109:2321:45396,J00121:27:H3GGKBBXX:5:2203:16508:15821,J00121:27:H3GGKBBXX:5:1209:24809:31435,J00121:27:H3GGKBBXX:5:1103:21339:31013,J00121:27:H3GGKBBXX:5:2227:28260:28657,J00121:27:H3GGKBBXX:5:2208:26707:24876,J00121:27:H3GGKBBXX:5:1215:28493:46750,J00121:27:H3GGKBBXX:5:2114:19999:15645,J00121:27:H3GGKBBXX:5:2224:7172:46100,J00121:27:H3GGKBBXX:5:1105:24688:10721,J00121:27:H3GGKBBXX:5:2215:21521:18318,J00121:27:H3GGKBBXX:5:1124:22851:21782,J00121:27:H3GGKBBXX:5:2224:17726:13289,J00121:27:H3GGKBBXX:5:1205:29305:44781,J00121:27:H3GGKBBXX:5:2111:5254:29448,J00121:27:H3GGKBBXX:5:2108:7517:44869,J00121:27:H3GGKBBXX:5:2217:27844:29131,J00121:27:H3GGKBBXX:5:2106:4462:20058,J00121:27:H3GGKBBXX:5:1219:28818:6835;sequence=TAAGGGTAATTAAATTATCAAAAGAATTAAAAATTTGGGGGAATATTTATTTTTATATGTACTAGCTG;start=139671;subtype=IES;support_ref=0;support_variant=52;type=IES;
scaffold51_143_with_IES	MILORD	internal_eliminated_sequence	139671	139729	.	.	.	ID=MILORD.143.139671.139729;Name=MILORD.143.139671.139729;bounded_by_ta=TRUE;common_boundary=LEFT;end=139729;ies_id=IESPGM.PTET51.1.143.133014;ies_left_dist=0;ies_min_dist=0;ies_right_dist=9;junction_seq=aaatcaaattcaaagTActagctgtattagaa;read_names=J00121:27:H3GGKBBXX:5:1227:8826:46610,J00121:27:H3GGKBBXX:5:1123:26088:34108;sequence=TAAGGGTAATTAAATTATCAAAAGAATTAAAAATTTGGGGGAATATTTATTTTTATATG;start=139671;subtype=PARTIAL_INTERNAL;support_ref=0;support_variant=2;type=ALTERNATIVE;
scaffold51_143_with_IES	MILORD	internal_eliminated_sequence	142287	142333	.	.	.	ID=MILORD.143.142287.142333;Name=MILORD.143.142287.142333;bounded_by_ta=TRUE;common_boundary=None;end=142333;ies_id=IESPGM.PTET51.1.143.133014;ies_left_dist=-2616;ies_min_dist=2595;ies_right_dist=-2595;junction_seq=caaggaggatgctagTAccttttgaatcgagg;read_names=J00121:27:H3GGKBBXX:5:2228:7425:21395;sequence=TACAACACAGGGTACAAGAAGATCTTTTTTCGAGACTAAAGATGCTG;start=142287;subtype=MAC;support_ref=87;support_variant=1;type=CRYPTIC;
scaffold51_143_with_IES	MILORD	internal_eliminated_sequence	145305	145359	.	.	.	ID=MILORD.143.145305.145359;Name=MILORD.143.145305.145359;bounded_by_ta=TRUE;common_boundary=Both;end=145359;ies_id=IESPGM.PTET51.1.143.138580;ies_left_dist=0;ies_min_dist=0;ies_right_dist=0;junction_seq=acagctgattgttgtTAatcaagtttaagacg;read_names=J00121:27:H3GGKBBXX:5:2109:20953:34565,J00121:27:H3GGKBBXX:5:2201:31730:36569,J00121:27:H3GGKBBXX:5:1112:21805:42231,J00121:27:H3GGKBBXX:5:1213:17858:34371,J00121:27:H3GGKBBXX:5:2205:24576:43269,J00121:27:H3GGKBBXX:5:1208:16051:12954,J00121:27:H3GGKBBXX:5:1203:26281:49107,J00121:27:H3GGKBBXX:5:1215:13443:47682,J00121:27:H3GGKBBXX:5:2210:15848:41405,J00121:27:H3GGKBBXX:5:1104:28848:34881,J00121:27:H3GGKBBXX:5:2209:20527:6150,J00121:27:H3GGKBBXX:5:2208:18406:25087,J00121:27:H3GGKBBXX:5:1117:27915:17614,J00121:27:H3GGKBBXX:5:2112:27428:35479,J00121:27:H3GGKBBXX:5:2108:3427:22415,J00121:27:H3GGKBBXX:5:1213:22627:2264,J00121:27:H3GGKBBXX:5:2208:27072:7820,J00121:27:H3GGKBBXX:5:1213:17858:34407,J00121:27:H3GGKBBXX:5:2222:4980:6220,J00121:27:H3GGKBBXX:5:1116:8237:24736,J00121:27:H3GGKBBXX:5:1219:15777:5341,J00121:27:H3GGKBBXX:5:1126:17543:33686,J00121:27:H3GGKBBXX:5:1117:4767:48368,J00121:27:H3GGKBBXX:5:2101:17695:36095,J00121:27:H3GGKBBXX:5:2209:14742:35901,J00121:27:H3GGKBBXX:5:2215:8816:8576,J00121:27:H3GGKBBXX:5:1217:7852:43234,J00121:27:H3GGKBBXX:5:2102:23043:34073,J00121:27:H3GGKBBXX:5:1118:29954:31453,J00121:27:H3GGKBBXX:5:2222:3346:26740,J00121:27:H3GGKBBXX:5:2218:16234:46188,J00121:27:H3GGKBBXX:5:1125:8034:7539,J00121:27:H3GGKBBXX:5:2222:8105:35479,J00121:27:H3GGKBBXX:5:1214:8217:37537,J00121:27:H3GGKBBXX:5:2223:6959:8312,J00121:27:H3GGKBBXX:5:1209:14823:29606,J00121:27:H3GGKBBXX:5:2213:21369:13025,J00121:27:H3GGKBBXX:5:1112:11343:46715,J00121:27:H3GGKBBXX:5:1118:20831:4215,J00121:27:H3GGKBBXX:5:2209:8694:9526,J00121:27:H3GGKBBXX:5:2118:18791:15662,J00121:27:H3GGKBBXX:5:2208:21866:34213,J00121:27:H3GGKBBXX:5:2120:8369:22995,J00121:27:H3GGKBBXX:5:1209:14854:29694,J00121:27:H3GGKBBXX:5:2126:23409:18810,J00121:27:H3GGKBBXX:5:1228:28107:3389,J00121:27:H3GGKBBXX:5:1228:28118:3407;sequence=TATTGTAAATTTTGCTTATCACATCTAATATTTTTAATAAAACTCAATTTCACAA;start=145305;subtype=IES;support_ref=50;support_variant=47;type=IES;
scaffold51_143_with_IES	MILORD	internal_eliminated_sequence	146085	146197	.	.	.	ID=MILORD.143.146085.146197;Name=MILORD.143.146085.146197;bounded_by_ta=TRUE;common_boundary=Both;end=146197;ies_id=IESPGM.PTET51.1.143.139305;ies_left_dist=0;ies_min_dist=0;ies_right_dist=0;junction_seq=ttctacaatttttgaTAtaagttgatccttca;read_names=J00121:27:H3GGKBBXX:5:1126:8836:4637,J00121:27:H3GGKBBXX:5:1123:6614:45133,J00121:27:H3GGKBBXX:5:1114:9902:21817,J00121:27:H3GGKBBXX:5:1216:7527:30644,J00121:27:H3GGKBBXX:5:1202:27762:36024,J00121:27:H3GGKBBXX:5:1221:3386:41475,J00121:27:H3GGKBBXX:5:1208:24789:2211,J00121:27:H3GGKBBXX:5:1114:19827:30362,J00121:27:H3GGKBBXX:5:2205:9293:22450,J00121:27:H3GGKBBXX:5:1125:19268:19830,J00121:27:H3GGKBBXX:5:1209:14407:26353,J00121:27:H3GGKBBXX:5:1121:18284:3108,J00121:27:H3GGKBBXX:5:2118:17980:32332,J00121:27:H3GGKBBXX:5:2126:7841:9913,J00121:27:H3GGKBBXX:5:1215:12976:15821;sequence=TATACTAAATGAGGCAATCATTTCAAGATTATAATTCCTTTCTAATTAGGAATATAATGAAGAAAGTGCAATAGTGAATCATGAAAATAAATATTCAGAAATGTGATCGATTG;start=146085;subtype=IES;support_ref=12;support_variant=15;type=IES;
scaffold51_143_with_IES	MILORD	internal_eliminated_sequence	146451	146518	.	.	.	ID=MILORD.143.146451.146518;Name=MILORD.143.146451.146518;bounded_by_ta=TRUE;common_boundary=Both;end=146518;ies_id=IESPGM.PTET51.1.143.139558;ies_left_dist=0;ies_min_dist=0;ies_right_dist=0;junction_seq=aatagcaacaattatTAcaatacaatccatta;read_names=J00121:27:H3GGKBBXX:5:1210:19147:8857,J00121:27:H3GGKBBXX:5:1205:27986:45942,J00121:27:H3GGKBBXX:5:1224:7791:41018,J00121:27:H3GGKBBXX:5:1228:10855:37818,J00121:27:H3GGKBBXX:5:1227:23622:43163,J00121:27:H3GGKBBXX:5:1105:16965:42214,J00121:27:H3GGKBBXX:5:1201:15057:15522,J00121:27:H3GGKBBXX:5:1102:20029:35497,J00121:27:H3GGKBBXX:5:1108:20050:34688,J00121:27:H3GGKBBXX:5:1106:8806:21606,J00121:27:H3GGKBBXX:5:1202:19979:3688,J00121:27:H3GGKBBXX:5:2116:15493:24261,J00121:27:H3GGKBBXX:5:2217:4665:37959,J00121:27:H3GGKBBXX:5:2217:15645:36446,J00121:27:H3GGKBBXX:5:1115:18213:37835,J00121:27:H3GGKBBXX:5:2216:20994:15223,J00121:27:H3GGKBBXX:5:1122:24383:16559,J00121:27:H3GGKBBXX:5:2211:19938:2809,J00121:27:H3GGKBBXX:5:2202:25520:13535,J00121:27:H3GGKBBXX:5:1127:16376:33563,J00121:27:H3GGKBBXX:5:1120:14580:27778,J00121:27:H3GGKBBXX:5:1201:5122:7310,J00121:27:H3GGKBBXX:5:1103:24515:42003,J00121:27:H3GGKBBXX:5:1217:27306:42020,J00121:27:H3GGKBBXX:5:1128:26849:26564,J00121:27:H3GGKBBXX:5:2107:6827:49124,J00121:27:H3GGKBBXX:5:2222:28280:10194,J00121:27:H3GGKBBXX:5:2217:4016:21324,J00121:27:H3GGKBBXX:5:2208:6979:16049,J00121:27:H3GGKBBXX:5:1216:24850:13359,J00121:27:H3GGKBBXX:5:1226:10825:44552,J00121:27:H3GGKBBXX:5:2204:29183:37994,J00121:27:H3GGKBBXX:5:2118:21572:35004,J00121:27:H3GGKBBXX:5:2227:24921:24067,J00121:27:H3GGKBBXX:5:1227:22313:21342,J00121:27:H3GGKBBXX:5:2223:27062:1859,J00121:27:H3GGKBBXX:5:2219:19857:34635,J00121:27:H3GGKBBXX:5:1207:27154:15100,J00121:27:H3GGKBBXX:5:2208:11393:37413,J00121:27:H3GGKBBXX:5:1125:24200:21272,J00121:27:H3GGKBBXX:5:1118:22546:44464,J00121:27:H3GGKBBXX:5:2115:21328:45520,J00121:27:H3GGKBBXX:5:2122:10155:14449,J00121:27:H3GGKBBXX:5:2225:10023:17737,J00121:27:H3GGKBBXX:5:2212:14306:39998,J00121:27:H3GGKBBXX:5:2215:11048:39910;sequence=TAGGGTTCATTCCTTACATTTTTGTGGATTAATTCAATAAATGAATTTAAGACTTTTTATTACTACTG;start=146451;subtype=IES;support_ref=2;support_variant=46;type=IES;
scaffold51_143_with_IES	MILORD	internal_eliminated_sequence	149027	149211	.	.	.	ID=MILORD.143.149027.149211;Name=MILORD.143.149027.149211;bounded_by_ta=TRUE;common_boundary=None;end=149211;ies_id=IESPGM.PTET51.1.143.139558;ies_left_dist=-2576;ies_min_dist=2576;ies_right_dist=-2693;junction_seq=taataataataataaTAtcattattaaattaa;read_names=J00121:27:H3GGKBBXX:5:2209:12499:28885;sequence=TAGTAATAATAGTAATAATAGTAATAAGTTCCTTAATAAAAAATGAAAGAAAAATCTTTACAAAAAATAAAATCTCCTCAACCCAGTGCCAGCCTTGAGGATAAAAATGGAAAAAATATGGATAATCCAATTTGCATAGATTGATCATAATACATTTTTTTTTTACAAAAATTAAATTAAATAAA;start=149027;subtype=MAC;support_ref=74;support_variant=1;type=CRYPTIC;
scaffold51_143_with_IES	MILORD	internal_eliminated_sequence	169133	169158	.	.	.	ID=MILORD.143.169133.169158;Name=MILORD.143.169133.169158;bounded_by_ta=TRUE;common_boundary=None;end=169158;ies_id=IESPGM.PTET51.1.143.170713;ies_left_dist=8541;ies_min_dist=8541;ies_right_dist=8565;junction_seq=ttgtgcttgattatgTAattaatcataatatt;read_names=J00121:27:H3GGKBBXX:5:2222:20273:21571,J00121:27:H3GGKBBXX:5:2212:27641:35848;sequence=TATATTTATTTTAATATATATAATTA;start=169133;subtype=MAC;support_ref=190;support_variant=2;type=CRYPTIC;
scaffold51_143_with_IES	MILORD	internal_eliminated_sequence	170148	170215	.	.	.	ID=MILORD.143.170148.170215;Name=MILORD.143.170148.170215;bounded_by_ta=TRUE;common_boundary=None;end=170215;ies_id=IESPGM.PTET51.1.143.170713;ies_left_dist=7526;ies_min_dist=7508;ies_right_dist=7508;junction_seq=ttaaaaatcgtattgTAggttacttaagtgat;read_names=J00121:27:H3GGKBBXX:5:1104:21663:44834;sequence=TACAACTTCTATGGGTCAAAAATAAAAGATCAACATTTAAGAAATTAATCACAATAAACATATAACTG;start=170148;subtype=MAC;support_ref=83;support_variant=1;type=CRYPTIC;
scaffold51_143_with_IES	MILORD	internal_eliminated_sequence	176281	176372	.	.	.	ID=MILORD.143.176281.176372;Name=MILORD.143.176281.176372;bounded_by_ta=TRUE;common_boundary=None;end=176372;ies_id=IESPGM.PTET51.1.143.170713;ies_left_dist=1393;ies_min_dist=1351;ies_right_dist=1351;junction_seq=tgcgattactatttaTAtatagtaattttata;read_names=J00121:27:H3GGKBBXX:5:2226:27235:41581;sequence=TATAAAATAATTAAGTATGTAATAAGAATTTATGATTTTAGTTCAAAAAGAATCTAAGTATTCACTTATAGTATATTAATTATTGAAGAGAA;start=176281;subtype=MAC;support_ref=100;support_variant=1;type=CRYPTIC;
scaffold51_143_with_IES	MILORD	internal_eliminated_sequence	177449	177493	.	.	.	ID=MILORD.143.177449.177493;Name=MILORD.143.177449.177493;bounded_by_ta=TRUE;common_boundary=None;end=177493;ies_id=IESPGM.PTET51.1.143.170713;ies_left_dist=225;ies_min_dist=225;ies_right_dist=230;junction_seq=aagaactcattcaaaTActaaaggaattgata;read_names=J00121:27:H3GGKBBXX:5:1215:13951:11565,J00121:27:H3GGKBBXX:5:2219:4533:11003;sequence=TACAGGTTTTATTGTAGCTAAAAATTACTTTAAACTTAAAACCTA;start=177449;subtype=MAC;support_ref=176;support_variant=2;type=CRYPTIC;
scaffold51_143_with_IES	MILORD	internal_eliminated_sequence	177663	177721	.	.	.	ID=MILORD.143.177663.177721;Name=MILORD.143.177663.177721;bounded_by_ta=TRUE;common_boundary=None;end=177721;ies_id=IESPGM.PTET51.1.143.170713;ies_left_dist=11;ies_min_dist=2;ies_right_dist=2;junction_seq=aaaattagaaatctgTAtaatttaaacagtga;read_names=J00121:27:H3GGKBBXX:5:2116:23825:28428,J00121:27:H3GGKBBXX:5:2224:21897:30890,J00121:27:H3GGKBBXX:5:1113:15473:4567,J00121:27:H3GGKBBXX:5:2219:11870:20304,J00121:27:H3GGKBBXX:5:2219:11718:20744,J00121:27:H3GGKBBXX:5:1215:29782:28129,J00121:27:H3GGKBBXX:5:1120:13565:23452,J00121:27:H3GGKBBXX:5:1126:10987:24999;sequence=TATATTTTGGATATACACAATTAATGTAAAAAAAATAATTATAAAAATTTTAAATTGAT;start=177663;subtype=OVERLAPPING;support_ref=8;support_variant=8;type=ALTERNATIVE;
scaffold51_143_with_IES	MILORD	internal_eliminated_sequence	177674	177723	.	.	.	ID=MILORD.143.177674.177723;Name=MILORD.143.177674.177723;bounded_by_ta=TRUE;common_boundary=Both;end=177723;ies_id=IESPGM.PTET51.1.143.170713;ies_left_dist=0;ies_min_dist=0;ies_right_dist=0;junction_seq=tctgtatattttggaTAatttaaacagtgatt;read_names=J00121:27:H3GGKBBXX:5:2226:26118:8031,J00121:27:H3GGKBBXX:5:2103:5183:2000,J00121:27:H3GGKBBXX:5:2104:10886:45432,J00121:27:H3GGKBBXX:5:2207:29366:32402,J00121:27:H3GGKBBXX:5:2110:19999:42302,J00121:27:H3GGKBBXX:5:2227:8369:9772,J00121:27:H3GGKBBXX:5:2224:25865:43357,J00121:27:H3GGKBBXX:5:1208:24312:48474,J00121:27:H3GGKBBXX:5:1109:8897:9526,J00121:27:H3GGKBBXX:5:2216:30228:7732,J00121:27:H3GGKBBXX:5:1122:26098:21606,J00121:27:H3GGKBBXX:5:1220:24718:22907,J00121:27:H3GGKBBXX:5:1210:11373:25562,J00121:27:H3GGKBBXX:5:1211:19512:18423,J00121:27:H3GGKBBXX:5:2108:30726:25474,J00121:27:H3GGKBBXX:5:2104:23673:32806,J00121:27:H3GGKBBXX:5:2217:15077:17034,J00121:27:H3GGKBBXX:5:1227:6563:43181,J00121:27:H3GGKBBXX:5:1227:16204:8365,J00121:27:H3GGKBBXX:5:1103:3833:14010,J00121:27:H3GGKBBXX:5:2215:28919:43796,J00121:27:H3GGKBBXX:5:2122:14042:25333,J00121:27:H3GGKBBXX:5:1106:9404:35620,J00121:27:H3GGKBBXX:5:2224:18456:27531,J00121:27:H3GGKBBXX:5:1123:13494:3143,J00121:27:H3GGKBBXX:5:2228:27103:33545,J00121:27:H3GGKBBXX:5:1203:25124:13904,J00121:27:H3GGKBBXX:5:2106:14702:14484,J00121:27:H3GGKBBXX:5:1220:25236:45607,J00121:27:H3GGKBBXX:5:1109:10510:26424,J00121:27:H3GGKBBXX:5:1211:27884:35215,J00121:27:H3GGKBBXX:5:1127:4919:10264,J00121:27:H3GGKBBXX:5:1117:11505:19390,J00121:27:H3GGKBBXX:5:2219:11799:26863,J00121:27:H3GGKBBXX:5:2221:15574:7943,J00121:27:H3GGKBBXX:5:1123:9617:37255;sequence=TATACACAATTAATGTAAAAAAAATAATTATAAAAATTTTAAATTGATTA;start=177674;subtype=IES;support_ref=2;support_variant=36;type=IES;
scaffold51_143_with_IES	MILORD	internal_eliminated_sequence	179686	181924	.	.	.	ID=MILORD.143.179686.181924;Name=MILORD.143.179686.181924;bounded_by_ta=TRUE;common_boundary=None;end=181924;ies_id=IESPGM.PTET51.1.143.173177;ies_left_dist=502;ies_min_dist=218;ies_right_dist=-218;junction_seq=caagatatatttttaTAaaatattgtttttgt;read_names=J00121:27:H3GGKBBXX:5:2107:23571:17474;sequence=TACATTATGTTAAATGAGACTCATATTTATTTAAAATATATAACCATACTTTAAAGGTCCTTAAATCATGCCAAGTGTTAGGCATATAATCTAATATGCTCATATTTATCAGATGGCACTCGATCTTAGTAGATTAAGGCGAAGTGCTCAAAATTTACAAATTCAAATGCTAGTGCAACAAAATTGTAAGGAAAAAGTTTCTTAGATAATTCTGATTGTGTTAGTTTTTCTAATTATTCTTCAATTATTGGAACAAGATTAATTGATACAAATTTTGGAGTTTATGAATCATCTTGTGGAGCTAATGCAAAAAGAATGCATGTCAAGAGAAGATATTAAACATGTAGTCTGTATTAAACATAGAATTCTCTTACTACATTAGTAGCTTCAGGAACTTCGGATAATTGCATATCGAGTGGAAAAATATCTTGCAATTACTACTGCCTCAACTGATTGTATATATGTGACCAAAGCAAAACTGACAAATGTTTTATGTGTTACTTACAGTAAAATAAATAAATTTTAAATTTTCGCTAGATTTTTTTTTTGTTATCTTCTGAATAATTGTTTTCTAATACAAATTAATTTTCTAATTTCATGAGTCTCAAGTATACAAGAGAAAAAACTAATAGGCTTTAAACCCGCTTTTATCGCTTCAGCAAACACAAGATTTTTTAAGTTGCTTTACAATATTCAATTTTGTATAAATTTATCAAAATGCTTTTATCCATTGAAGATTGTCCTGAACTTAGTTTAAGTTAAAAAAATATAAAAAATATTATTATATTTATAACTTTTATCTTTAAATTGTGAATGCAGGAGAACATAGACTTAGAGGCAATCTTAACCTTGACATCAAATTTCATACCTGAGTATCCAGTCAATTGCTAGCCAATCTTCTAGAGATTTTTTTCTAAATTTTATGGTGACCTAGATGATTTGTGTGAATTTAAAGCACTTACTGTTCTTGAATGGGTGTTGGAAGGAGAGTTAAAAACATCCTTTGGACCTTCAAGACCTATCTTGCTTGGATGGACCTAATAAACTGGTTATATGAGTAACTATAATCTTGGTTCGGAAAAATCGGAATTTCGAGATCCATAATGATATGCAAGAAACATAGGTAAAAATAAAAAGGATAAATTCCATAAAAGAGAAAAAGAAAGGTAAACTGAAGCCTTTAGAGACATGTCAGGGGCGAAACCTAAGTTAGAGATTTGGTTAGCTTTTAAGCATGTGCTCTCATGAAACTTCAGCCCTAATAAGGGAATAAAAAGGGGTAAAGGAGAGATAAGAGTGTGCATAAAGTCAACCCTAAAAAAGCTTTTACTACACAGCCCTTGTTATGTGGTCAATTTCTTAAGCAATATAAGAACATTAGATCATATAGAACTAGCATATACTAGGGTCCATAATAAGTTAGTTCTAAAAGGTTCTTCACATACCTTATAAGATGCCCTTAAATGCAAATTTTCTACTAAGATTAACTACCTTAAGTACCCAAGACAGGGAATAGAAAAATATCTCTCATCAGGACAAAGGCAGAGGGATTCCGAAATGATTGAAGAAACACCTTAGGGCAATTTTTGTGCGTGGCAGAAAAGGCAAGAGCACTTCTTAGTAAAAATATATTTTATTATCCTTATCATTTTATGACAATTATTTTGAAATATACAATAATTACAAAATTATTTAATTAAAATTTTAATTGCTTCGAATAGAAATAAAGGATATAAATGATCAGCTCTGCTAGATGCCATACTATGAAGTTTGTTCCTTTAAAGATTATGAACTTTTTGGGAAGGAATTATAAATTAACAGGGTTAGTAGAATAATCACAGTATCCATGAATAAACATATCTTAGCTGGATTTCATCTATGTATTATATCAATAGATATTTTAAAATTTTTCAAAATATAAAACTAAAAAAAATAATCTAGCATCTAGCATCTTACAATTTATAAGTCATTATTTTATCACATATCTAGCAAATAATTTAAAAACAAAATTTATTCAGCTATATTTTTATTAATATTGTTAAACAGGACTATTAATAAATAAAGGGAAGAAATAAGTATATTTGCTAAGCTAGGCTTAAAGGTATAATTGAAAGTGCCTCTTCAGTTAGAGAGGCAAAATAAATTAAATAATAGACAAATTAATTATTAATACATAAAAAAAATAAATACTTATTAAGATAGGAGATTAGAATAGATGTTTTACAAATAATTTATAATA;start=179686;subtype=EXTERNAL;support_ref=83;support_variant=1;type=ALTERNATIVE;
scaffold51_143_with_IES	MILORD	internal_eliminated_sequence	180188	180333	.	.	.	ID=MILORD.143.180188.180333;Name=MILORD.143.180188.180333;bounded_by_ta=TRUE;common_boundary=LEFT;end=180333;ies_id=IESPGM.PTET51.1.143.173177;ies_left_dist=0;ies_min_dist=0;ies_right_dist=1373;junction_seq=gttttatgtgttactTAtcgcttcagcaaaca;read_names=J00121:27:H3GGKBBXX:5:2210:6664:6818,J00121:27:H3GGKBBXX:5:2214:15087:28446,J00121:27:H3GGKBBXX:5:2211:4219:44851,J00121:27:H3GGKBBXX:5:2220:25124:41932,J00121:27:H3GGKBBXX:5:1224:12936:21799;sequence=TACAGTAAAATAAATAAATTTTAAATTTTCGCTAGATTTTTTTTTTGTTATCTTCTGAATAATTGTTTTCTAATACAAATTAATTTTCTAATTTCATGAGTCTCAAGTATACAAGAGAAAAAACTAATAGGCTTTAAACCCGCTTT;start=180188;subtype=PARTIAL_INTERNAL;support_ref=24;support_variant=5;type=ALTERNATIVE;
scaffold51_143_with_IES	MILORD	internal_eliminated_sequence	180188	180389	.	.	.	ID=MILORD.143.180188.180389;Name=MILORD.143.180188.180389;bounded_by_ta=TRUE;common_boundary=LEFT;end=180389;ies_id=IESPGM.PTET51.1.143.173177;ies_left_dist=0;ies_min_dist=0;ies_right_dist=1317;junction_seq=gttttatgtgttactTAaatttatcaaaatgc;read_names=J00121:27:H3GGKBBXX:5:1201:1570:21272;sequence=TACAGTAAAATAAATAAATTTTAAATTTTCGCTAGATTTTTTTTTTGTTATCTTCTGAATAATTGTTTTCTAATACAAATTAATTTTCTAATTTCATGAGTCTCAAGTATACAAGAGAAAAAACTAATAGGCTTTAAACCCGCTTTTATCGCTTCAGCAAACACAAGATTTTTTAAGTTGCTTTACAATATTCAATTTTGTA;start=180188;subtype=PARTIAL_INTERNAL;support_ref=12;support_variant=1;type=ALTERNATIVE;
scaffold51_143_with_IES	MILORD	internal_eliminated_sequence	180188	181912	.	.	.	ID=MILORD.143.180188.181912;Name=MILORD.143.180188.181912;bounded_by_ta=TRUE;common_boundary=LEFT;end=181912;ies_id=IESPGM.PTET51.1.143.173177;ies_left_dist=0;ies_min_dist=0;ies_right_dist=-206;junction_seq=gttttatgtgttactTAatttataatataaaa;read_names=J00121:27:H3GGKBBXX:5:1206:21592:6765;sequence=TACAGTAAAATAAATAAATTTTAAATTTTCGCTAGATTTTTTTTTTGTTATCTTCTGAATAATTGTTTTCTAATACAAATTAATTTTCTAATTTCATGAGTCTCAAGTATACAAGAGAAAAAACTAATAGGCTTTAAACCCGCTTTTATCGCTTCAGCAAACACAAGATTTTTTAAGTTGCTTTACAATATTCAATTTTGTATAAATTTATCAAAATGCTTTTATCCATTGAAGATTGTCCTGAACTTAGTTTAAGTTAAAAAAATATAAAAAATATTATTATATTTATAACTTTTATCTTTAAATTGTGAATGCAGGAGAACATAGACTTAGAGGCAATCTTAACCTTGACATCAAATTTCATACCTGAGTATCCAGTCAATTGCTAGCCAATCTTCTAGAGATTTTTTTCTAAATTTTATGGTGACCTAGATGATTTGTGTGAATTTAAAGCACTTACTGTTCTTGAATGGGTGTTGGAAGGAGAGTTAAAAACATCCTTTGGACCTTCAAGACCTATCTTGCTTGGATGGACCTAATAAACTGGTTATATGAGTAACTATAATCTTGGTTCGGAAAAATCGGAATTTCGAGATCCATAATGATATGCAAGAAACATAGGTAAAAATAAAAAGGATAAATTCCATAAAAGAGAAAAAGAAAGGTAAACTGAAGCCTTTAGAGACATGTCAGGGGCGAAACCTAAGTTAGAGATTTGGTTAGCTTTTAAGCATGTGCTCTCATGAAACTTCAGCCCTAATAAGGGAATAAAAAGGGGTAAAGGAGAGATAAGAGTGTGCATAAAGTCAACCCTAAAAAAGCTTTTACTACACAGCCCTTGTTATGTGGTCAATTTCTTAAGCAATATAAGAACATTAGATCATATAGAACTAGCATATACTAGGGTCCATAATAAGTTAGTTCTAAAAGGTTCTTCACATACCTTATAAGATGCCCTTAAATGCAAATTTTCTACTAAGATTAACTACCTTAAGTACCCAAGACAGGGAATAGAAAAATATCTCTCATCAGGACAAAGGCAGAGGGATTCCGAAATGATTGAAGAAACACCTTAGGGCAATTTTTGTGCGTGGCAGAAAAGGCAAGAGCACTTCTTAGTAAAAATATATTTTATTATCCTTATCATTTTATGACAATTATTTTGAAATATACAATAATTACAAAATTATTTAATTAAAATTTTAATTGCTTCGAATAGAAATAAAGGATATAAATGATCAGCTCTGCTAGATGCCATACTATGAAGTTTGTTCCTTTAAAGATTATGAACTTTTTGGGAAGGAATTATAAATTAACAGGGTTAGTAGAATAATCACAGTATCCATGAATAAACATATCTTAGCTGGATTTCATCTATGTATTATATCAATAGATATTTTAAAATTTTTCAAAATATAAAACTAAAAAAAATAATCTAGCATCTAGCATCTTACAATTTATAAGTCATTATTTTATCACATATCTAGCAAATAATTTAAAAACAAAATTTATTCAGCTATATTTTTATTAATATTGTTAAACAGGACTATTAATAAATAAAGGGAAGAAATAAGTATATTTGCTAAGCTAGGCTTAAAGGTATAATTGAAAGTGCCTCTTCAGTTAGAGAGGCAAAATAAATTAAATAATAGACAAATTAATTATTAATACATAAAAAAAATAAATACTTATTAAGATAGGAGATTAGAATAGATGTTTTACAAA;start=180188;subtype=PARTIAL_EXTERNAL;support_ref=12;support_variant=1;type=ALTERNATIVE;
scaffold51_143_with_IES	MILORD	internal_eliminated_sequence	180188	181706	.	.	.	ID=MILORD.143.180188.181706;Name=MILORD.143.180188.181706;bounded_by_ta=TRUE;common_boundary=Both;end=181706;ies_id=IESPGM.PTET51.1.143.173177;ies_left_dist=0;ies_min_dist=0;ies_right_dist=0;junction_seq=gttttatgtgttactTAtttttattaatattg;read_names=J00121:27:H3GGKBBXX:5:2210:1955:34530,J00121:27:H3GGKBBXX:5:2203:7263:30644,J00121:27:H3GGKBBXX:5:2107:12865:46821,J00121:27:H3GGKBBXX:5:2107:13017:46838,J00121:27:H3GGKBBXX:5:2213:13910:24929,J00121:27:H3GGKBBXX:5:1214:27113:15803,J00121:27:H3GGKBBXX:5:2111:18365:5253,J00121:27:H3GGKBBXX:5:2111:19147:5095,J00121:27:H3GGKBBXX:5:1207:11627:47243,J00121:27:H3GGKBBXX:5:1221:19228:9280,J00121:27:H3GGKBBXX:5:1210:15869:1982,J00121:27:H3GGKBBXX:5:2215:8410:47401;sequence=TACAGTAAAATAAATAAATTTTAAATTTTCGCTAGATTTTTTTTTTGTTATCTTCTGAATAATTGTTTTCTAATACAAATTAATTTTCTAATTTCATGAGTCTCAAGTATACAAGAGAAAAAACTAATAGGCTTTAAACCCGCTTTTATCGCTTCAGCAAACACAAGATTTTTTAAGTTGCTTTACAATATTCAATTTTGTATAAATTTATCAAAATGCTTTTATCCATTGAAGATTGTCCTGAACTTAGTTTAAGTTAAAAAAATATAAAAAATATTATTATATTTATAACTTTTATCTTTAAATTGTGAATGCAGGAGAACATAGACTTAGAGGCAATCTTAACCTTGACATCAAATTTCATACCTGAGTATCCAGTCAATTGCTAGCCAATCTTCTAGAGATTTTTTTCTAAATTTTATGGTGACCTAGATGATTTGTGTGAATTTAAAGCACTTACTGTTCTTGAATGGGTGTTGGAAGGAGAGTTAAAAACATCCTTTGGACCTTCAAGACCTATCTTGCTTGGATGGACCTAATAAACTGGTTATATGAGTAACTATAATCTTGGTTCGGAAAAATCGGAATTTCGAGATCCATAATGATATGCAAGAAACATAGGTAAAAATAAAAAGGATAAATTCCATAAAAGAGAAAAAGAAAGGTAAACTGAAGCCTTTAGAGACATGTCAGGGGCGAAACCTAAGTTAGAGATTTGGTTAGCTTTTAAGCATGTGCTCTCATGAAACTTCAGCCCTAATAAGGGAATAAAAAGGGGTAAAGGAGAGATAAGAGTGTGCATAAAGTCAACCCTAAAAAAGCTTTTACTACACAGCCCTTGTTATGTGGTCAATTTCTTAAGCAATATAAGAACATTAGATCATATAGAACTAGCATATACTAGGGTCCATAATAAGTTAGTTCTAAAAGGTTCTTCACATACCTTATAAGATGCCCTTAAATGCAAATTTTCTACTAAGATTAACTACCTTAAGTACCCAAGACAGGGAATAGAAAAATATCTCTCATCAGGACAAAGGCAGAGGGATTCCGAAATGATTGAAGAAACACCTTAGGGCAATTTTTGTGCGTGGCAGAAAAGGCAAGAGCACTTCTTAGTAAAAATATATTTTATTATCCTTATCATTTTATGACAATTATTTTGAAATATACAATAATTACAAAATTATTTAATTAAAATTTTAATTGCTTCGAATAGAAATAAAGGATATAAATGATCAGCTCTGCTAGATGCCATACTATGAAGTTTGTTCCTTTAAAGATTATGAACTTTTTGGGAAGGAATTATAAATTAACAGGGTTAGTAGAATAATCACAGTATCCATGAATAAACATATCTTAGCTGGATTTCATCTATGTATTATATCAATAGATATTTTAAAATTTTTCAAAATATAAAACTAAAAAAAATAATCTAGCATCTAGCATCTTACAATTTATAAGTCATTATTTTATCACATATCTAGCAAATAATTTAAAAACAAAATTTATTCAGCTA;start=180188;subtype=IES;support_ref=24;support_variant=12;type=IES;
scaffold51_143_with_IES	MILORD	internal_eliminated_sequence	180188	180296	.	.	.	ID=MILORD.143.180188.180296;Name=MILORD.143.180188.180296;bounded_by_ta=TRUE;common_boundary=LEFT;end=180296;ies_id=IESPGM.PTET51.1.143.173177;ies_left_dist=0;ies_min_dist=0;ies_right_dist=1410;junction_seq=gttttatgtgttactTAcaagagaaaaaacta;read_names=J00121:27:H3GGKBBXX:5:2112:17797:35497,J00121:27:H3GGKBBXX:5:1207:20314:14537,J00121:27:H3GGKBBXX:5:1113:11099:17561,J00121:27:H3GGKBBXX:5:1218:9414:15100,J00121:27:H3GGKBBXX:5:2116:32319:43497,J00121:27:H3GGKBBXX:5:1208:7628:19918,J00121:27:H3GGKBBXX:5:2201:12713:34952,J00121:27:H3GGKBBXX:5:1111:7293:25738,J00121:27:H3GGKBBXX:5:1114:11028:22221,J00121:27:H3GGKBBXX:5:2209:27397:21957,J00121:27:H3GGKBBXX:5:1223:25104:24067,J00121:27:H3GGKBBXX:5:1208:4970:25228;sequence=TACAGTAAAATAAATAAATTTTAAATTTTCGCTAGATTTTTTTTTTGTTATCTTCTGAATAATTGTTTTCTAATACAAATTAATTTTCTAATTTCATGAGTCTCAAGTA;start=180188;subtype=PARTIAL_INTERNAL;support_ref=24;support_variant=12;type=ALTERNATIVE;
scaffold51_143_with_IES	MILORD	internal_eliminated_sequence	180410	181922	.	.	.	ID=MILORD.143.180410.181922;Name=MILORD.143.180410.181922;bounded_by_ta=TRUE;common_boundary=None;end=181922;ies_id=IESPGM.PTET51.1.143.173177;ies_left_dist=-222;ies_min_dist=216;ies_right_dist=-216;junction_seq=ttatcaaaatgctttTAtaaaatattgttttt;read_names=J00121:27:H3GGKBBXX:5:1116:22607:16084;sequence=TATCCATTGAAGATTGTCCTGAACTTAGTTTAAGTTAAAAAAATATAAAAAATATTATTATATTTATAACTTTTATCTTTAAATTGTGAATGCAGGAGAACATAGACTTAGAGGCAATCTTAACCTTGACATCAAATTTCATACCTGAGTATCCAGTCAATTGCTAGCCAATCTTCTAGAGATTTTTTTCTAAATTTTATGGTGACCTAGATGATTTGTGTGAATTTAAAGCACTTACTGTTCTTGAATGGGTGTTGGAAGGAGAGTTAAAAACATCCTTTGGACCTTCAAGACCTATCTTGCTTGGATGGACCTAATAAACTGGTTATATGAGTAACTATAATCTTGGTTCGGAAAAATCGGAATTTCGAGATCCATAATGATATGCAAGAAACATAGGTAAAAATAAAAAGGATAAATTCCATAAAAGAGAAAAAGAAAGGTAAACTGAAGCCTTTAGAGACATGTCAGGGGCGAAACCTAAGTTAGAGATTTGGTTAGCTTTTAAGCATGTGCTCTCATGAAACTTCAGCCCTAATAAGGGAATAAAAAGGGGTAAAGGAGAGATAAGAGTGTGCATAAAGTCAACCCTAAAAAAGCTTTTACTACACAGCCCTTGTTATGTGGTCAATTTCTTAAGCAATATAAGAACATTAGATCATATAGAACTAGCATATACTAGGGTCCATAATAAGTTAGTTCTAAAAGGTTCTTCACATACCTTATAAGATGCCCTTAAATGCAAATTTTCTACTAAGATTAACTACCTTAAGTACCCAAGACAGGGAATAGAAAAATATCTCTCATCAGGACAAAGGCAGAGGGATTCCGAAATGATTGAAGAAACACCTTAGGGCAATTTTTGTGCGTGGCAGAAAAGGCAAGAGCACTTCTTAGTAAAAATATATTTTATTATCCTTATCATTTTATGACAATTATTTTGAAATATACAATAATTACAAAATTATTTAATTAAAATTTTAATTGCTTCGAATAGAAATAAAGGATATAAATGATCAGCTCTGCTAGATGCCATACTATGAAGTTTGTTCCTTTAAAGATTATGAACTTTTTGGGAAGGAATTATAAATTAACAGGGTTAGTAGAATAATCACAGTATCCATGAATAAACATATCTTAGCTGGATTTCATCTATGTATTATATCAATAGATATTTTAAAATTTTTCAAAATATAAAACTAAAAAAAATAATCTAGCATCTAGCATCTTACAATTTATAAGTCATTATTTTATCACATATCTAGCAAATAATTTAAAAACAAAATTTATTCAGCTATATTTTTATTAATATTGTTAAACAGGACTATTAATAAATAAAGGGAAGAAATAAGTATATTTGCTAAGCTAGGCTTAAAGGTATAATTGAAAGTGCCTCTTCAGTTAGAGAGGCAAAATAAATTAAATAATAGACAAATTAATTATTAATACATAAAAAAAATAAATACTTATTAAGATAGGAGATTAGAATAGATGTTTTACAAATAATTTATAA;start=180410;subtype=OVERLAPPING;support_ref=33;support_variant=1;type=ALTERNATIVE;
scaffold51_143_with_IES	MILORD	internal_eliminated_sequence	180462	181897	.	.	.	ID=MILORD.143.180462.181897;Name=MILORD.143.180462.181897;bounded_by_ta=TRUE;common_boundary=None;end=181897;ies_id=IESPGM.PTET51.1.143.173177;ies_left_dist=-274;ies_min_dist=191;ies_right_dist=-191;junction_seq=aaaaaatataaaaaaTAgatgttttacaaata;read_names=J00121:27:H3GGKBBXX:5:1117:7994:33985;sequence=TATTATTATATTTATAACTTTTATCTTTAAATTGTGAATGCAGGAGAACATAGACTTAGAGGCAATCTTAACCTTGACATCAAATTTCATACCTGAGTATCCAGTCAATTGCTAGCCAATCTTCTAGAGATTTTTTTCTAAATTTTATGGTGACCTAGATGATTTGTGTGAATTTAAAGCACTTACTGTTCTTGAATGGGTGTTGGAAGGAGAGTTAAAAACATCCTTTGGACCTTCAAGACCTATCTTGCTTGGATGGACCTAATAAACTGGTTATATGAGTAACTATAATCTTGGTTCGGAAAAATCGGAATTTCGAGATCCATAATGATATGCAAGAAACATAGGTAAAAATAAAAAGGATAAATTCCATAAAAGAGAAAAAGAAAGGTAAACTGAAGCCTTTAGAGACATGTCAGGGGCGAAACCTAAGTTAGAGATTTGGTTAGCTTTTAAGCATGTGCTCTCATGAAACTTCAGCCCTAATAAGGGAATAAAAAGGGGTAAAGGAGAGATAAGAGTGTGCATAAAGTCAACCCTAAAAAAGCTTTTACTACACAGCCCTTGTTATGTGGTCAATTTCTTAAGCAATATAAGAACATTAGATCATATAGAACTAGCATATACTAGGGTCCATAATAAGTTAGTTCTAAAAGGTTCTTCACATACCTTATAAGATGCCCTTAAATGCAAATTTTCTACTAAGATTAACTACCTTAAGTACCCAAGACAGGGAATAGAAAAATATCTCTCATCAGGACAAAGGCAGAGGGATTCCGAAATGATTGAAGAAACACCTTAGGGCAATTTTTGTGCGTGGCAGAAAAGGCAAGAGCACTTCTTAGTAAAAATATATTTTATTATCCTTATCATTTTATGACAATTATTTTGAAATATACAATAATTACAAAATTATTTAATTAAAATTTTAATTGCTTCGAATAGAAATAAAGGATATAAATGATCAGCTCTGCTAGATGCCATACTATGAAGTTTGTTCCTTTAAAGATTATGAACTTTTTGGGAAGGAATTATAAATTAACAGGGTTAGTAGAATAATCACAGTATCCATGAATAAACATATCTTAGCTGGATTTCATCTATGTATTATATCAATAGATATTTTAAAATTTTTCAAAATATAAAACTAAAAAAAATAATCTAGCATCTAGCATCTTACAATTTATAAGTCATTATTTTATCACATATCTAGCAAATAATTTAAAAACAAAATTTATTCAGCTATATTTTTATTAATATTGTTAAACAGGACTATTAATAAATAAAGGGAAGAAATAAGTATATTTGCTAAGCTAGGCTTAAAGGTATAATTGAAAGTGCCTCTTCAGTTAGAGAGGCAAAATAAATTAAATAATAGACAAATTAATTATTAATACATAAAAAAAATAAATACTTATTAAGATAGGAGATTAGAA;start=180462;subtype=OVERLAPPING;support_ref=36;support_variant=1;type=ALTERNATIVE;
scaffold51_143_with_IES	MILORD	internal_eliminated_sequence	180468	181645	.	.	.	ID=MILORD.143.180468.181645;Name=MILORD.143.180468.181645;bounded_by_ta=TRUE;common_boundary=None;end=181645;ies_id=IESPGM.PTET51.1.143.173177;ies_left_dist=-280;ies_min_dist=61;ies_right_dist=61;junction_seq=tataaaaaatattatTAtaagtcattatttta;read_names=J00121:27:H3GGKBBXX:5:2120:13129:8101,J00121:27:H3GGKBBXX:5:2120:13068:8031,J00121:27:H3GGKBBXX:5:1128:19268:24964;sequence=TATATTTATAACTTTTATCTTTAAATTGTGAATGCAGGAGAACATAGACTTAGAGGCAATCTTAACCTTGACATCAAATTTCATACCTGAGTATCCAGTCAATTGCTAGCCAATCTTCTAGAGATTTTTTTCTAAATTTTATGGTGACCTAGATGATTTGTGTGAATTTAAAGCACTTACTGTTCTTGAATGGGTGTTGGAAGGAGAGTTAAAAACATCCTTTGGACCTTCAAGACCTATCTTGCTTGGATGGACCTAATAAACTGGTTATATGAGTAACTATAATCTTGGTTCGGAAAAATCGGAATTTCGAGATCCATAATGATATGCAAGAAACATAGGTAAAAATAAAAAGGATAAATTCCATAAAAGAGAAAAAGAAAGGTAAACTGAAGCCTTTAGAGACATGTCAGGGGCGAAACCTAAGTTAGAGATTTGGTTAGCTTTTAAGCATGTGCTCTCATGAAACTTCAGCCCTAATAAGGGAATAAAAAGGGGTAAAGGAGAGATAAGAGTGTGCATAAAGTCAACCCTAAAAAAGCTTTTACTACACAGCCCTTGTTATGTGGTCAATTTCTTAAGCAATATAAGAACATTAGATCATATAGAACTAGCATATACTAGGGTCCATAATAAGTTAGTTCTAAAAGGTTCTTCACATACCTTATAAGATGCCCTTAAATGCAAATTTTCTACTAAGATTAACTACCTTAAGTACCCAAGACAGGGAATAGAAAAATATCTCTCATCAGGACAAAGGCAGAGGGATTCCGAAATGATTGAAGAAACACCTTAGGGCAATTTTTGTGCGTGGCAGAAAAGGCAAGAGCACTTCTTAGTAAAAATATATTTTATTATCCTTATCATTTTATGACAATTATTTTGAAATATACAATAATTACAAAATTATTTAATTAAAATTTTAATTGCTTCGAATAGAAATAAAGGATATAAATGATCAGCTCTGCTAGATGCCATACTATGAAGTTTGTTCCTTTAAAGATTATGAACTTTTTGGGAAGGAATTATAAATTAACAGGGTTAGTAGAATAATCACAGTATCCATGAATAAACATATCTTAGCTGGATTTCATCTATGTATTATATCAATAGATATTTTAAAATTTTTCAAAATATAAAACTAAAAAAAATAATCTAGCATCTAGCATCTTACAATT;start=180468;subtype=INTERNAL;support_ref=62;support_variant=3;type=ALTERNATIVE;
scaffold51_143_with_IES	MILORD	internal_eliminated_sequence	180468	182127	.	.	.	ID=MILORD.143.180468.182127;Name=MILORD.143.180468.182127;bounded_by_ta=TRUE;common_boundary=None;end=182127;ies_id=IESPGM.PTET51.1.143.173177;ies_left_dist=-280;ies_min_dist=280;ies_right_dist=-421;junction_seq=tataaaaaatattatTAtaaatctaaagagat;read_names=J00121:27:H3GGKBBXX:5:2219:21359:42478;sequence=TATATTTATAACTTTTATCTTTAAATTGTGAATGCAGGAGAACATAGACTTAGAGGCAATCTTAACCTTGACATCAAATTTCATACCTGAGTATCCAGTCAATTGCTAGCCAATCTTCTAGAGATTTTTTTCTAAATTTTATGGTGACCTAGATGATTTGTGTGAATTTAAAGCACTTACTGTTCTTGAATGGGTGTTGGAAGGAGAGTTAAAAACATCCTTTGGACCTTCAAGACCTATCTTGCTTGGATGGACCTAATAAACTGGTTATATGAGTAACTATAATCTTGGTTCGGAAAAATCGGAATTTCGAGATCCATAATGATATGCAAGAAACATAGGTAAAAATAAAAAGGATAAATTCCATAAAAGAGAAAAAGAAAGGTAAACTGAAGCCTTTAGAGACATGTCAGGGGCGAAACCTAAGTTAGAGATTTGGTTAGCTTTTAAGCATGTGCTCTCATGAAACTTCAGCCCTAATAAGGGAATAAAAAGGGGTAAAGGAGAGATAAGAGTGTGCATAAAGTCAACCCTAAAAAAGCTTTTACTACACAGCCCTTGTTATGTGGTCAATTTCTTAAGCAATATAAGAACATTAGATCATATAGAACTAGCATATACTAGGGTCCATAATAAGTTAGTTCTAAAAGGTTCTTCACATACCTTATAAGATGCCCTTAAATGCAAATTTTCTACTAAGATTAACTACCTTAAGTACCCAAGACAGGGAATAGAAAAATATCTCTCATCAGGACAAAGGCAGAGGGATTCCGAAATGATTGAAGAAACACCTTAGGGCAATTTTTGTGCGTGGCAGAAAAGGCAAGAGCACTTCTTAGTAAAAATATATTTTATTATCCTTATCATTTTATGACAATTATTTTGAAATATACAATAATTACAAAATTATTTAATTAAAATTTTAATTGCTTCGAATAGAAATAAAGGATATAAATGATCAGCTCTGCTAGATGCCATACTATGAAGTTTGTTCCTTTAAAGATTATGAACTTTTTGGGAAGGAATTATAAATTAACAGGGTTAGTAGAATAATCACAGTATCCATGAATAAACATATCTTAGCTGGATTTCATCTATGTATTATATCAATAGATATTTTAAAATTTTTCAAAATATAAAACTAAAAAAAATAATCTAGCATCTAGCATCTTACAATTTATAAGTCATTATTTTATCACATATCTAGCAAATAATTTAAAAACAAAATTTATTCAGCTATATTTTTATTAATATTGTTAAACAGGACTATTAATAAATAAAGGGAAGAAATAAGTATATTTGCTAAGCTAGGCTTAAAGGTATAATTGAAAGTGCCTCTTCAGTTAGAGAGGCAAAATAAATTAAATAATAGACAAATTAATTATTAATACATAAAAAAAATAAATACTTATTAAGATAGGAGATTAGAATAGATGTTTTACAAATAATTTATAATATAAAATATTGTTTTTGTATTTATATTTTTACTTTATAATGAATGTTAATTTTGTTGTGTACTTGTCTTTAAATTTTTATTACTTAATCCCTACTTTCCTTTGATTTAAGAAATTTCTCAATAATTTATTATCTTCTATTAAATTAAAAATCAAAGAAACAAAATGAAAAAAAATGTCGAATTTAGGAATCATTTAATTTAAAT;start=180468;subtype=OVERLAPPING;support_ref=31;support_variant=1;type=ALTERNATIVE;
scaffold51_143_with_IES	MILORD	internal_eliminated_sequence	180468	181704	.	.	.	ID=MILORD.143.180468.181704;Name=MILORD.143.180468.181704;bounded_by_ta=TRUE;common_boundary=None;end=181704;ies_id=IESPGM.PTET51.1.143.173177;ies_left_dist=-280;ies_min_dist=2;ies_right_dist=2;junction_seq=tataaaaaatattatTAtatttttattaatat;read_names=J00121:27:H3GGKBBXX:5:1112:19035:15592;sequence=TATATTTATAACTTTTATCTTTAAATTGTGAATGCAGGAGAACATAGACTTAGAGGCAATCTTAACCTTGACATCAAATTTCATACCTGAGTATCCAGTCAATTGCTAGCCAATCTTCTAGAGATTTTTTTCTAAATTTTATGGTGACCTAGATGATTTGTGTGAATTTAAAGCACTTACTGTTCTTGAATGGGTGTTGGAAGGAGAGTTAAAAACATCCTTTGGACCTTCAAGACCTATCTTGCTTGGATGGACCTAATAAACTGGTTATATGAGTAACTATAATCTTGGTTCGGAAAAATCGGAATTTCGAGATCCATAATGATATGCAAGAAACATAGGTAAAAATAAAAAGGATAAATTCCATAAAAGAGAAAAAGAAAGGTAAACTGAAGCCTTTAGAGACATGTCAGGGGCGAAACCTAAGTTAGAGATTTGGTTAGCTTTTAAGCATGTGCTCTCATGAAACTTCAGCCCTAATAAGGGAATAAAAAGGGGTAAAGGAGAGATAAGAGTGTGCATAAAGTCAACCCTAAAAAAGCTTTTACTACACAGCCCTTGTTATGTGGTCAATTTCTTAAGCAATATAAGAACATTAGATCATATAGAACTAGCATATACTAGGGTCCATAATAAGTTAGTTCTAAAAGGTTCTTCACATACCTTATAAGATGCCCTTAAATGCAAATTTTCTACTAAGATTAACTACCTTAAGTACCCAAGACAGGGAATAGAAAAATATCTCTCATCAGGACAAAGGCAGAGGGATTCCGAAATGATTGAAGAAACACCTTAGGGCAATTTTTGTGCGTGGCAGAAAAGGCAAGAGCACTTCTTAGTAAAAATATATTTTATTATCCTTATCATTTTATGACAATTATTTTGAAATATACAATAATTACAAAATTATTTAATTAAAATTTTAATTGCTTCGAATAGAAATAAAGGATATAAATGATCAGCTCTGCTAGATGCCATACTATGAAGTTTGTTCCTTTAAAGATTATGAACTTTTTGGGAAGGAATTATAAATTAACAGGGTTAGTAGAATAATCACAGTATCCATGAATAAACATATCTTAGCTGGATTTCATCTATGTATTATATCAATAGATATTTTAAAATTTTTCAAAATATAAAACTAAAAAAAATAATCTAGCATCTAGCATCTTACAATTTATAAGTCATTATTTTATCACATATCTAGCAAATAATTTAAAAACAAAATTTATTCAGC;start=180468;subtype=INTERNAL;support_ref=31;support_variant=1;type=ALTERNATIVE;
scaffold51_143_with_IES	MILORD	internal_eliminated_sequence	180470	181852	.	.	.	ID=MILORD.143.180470.181852;Name=MILORD.143.180470.181852;bounded_by_ta=TRUE;common_boundary=None;end=181852;ies_id=IESPGM.PTET51.1.143.173177;ies_left_dist=-282;ies_min_dist=146;ies_right_dist=-146;junction_seq=taaaaaatattattaTAatacataaaaaaaat;read_names=J00121:27:H3GGKBBXX:5:1219:3701:13851;sequence=TATTTATAACTTTTATCTTTAAATTGTGAATGCAGGAGAACATAGACTTAGAGGCAATCTTAACCTTGACATCAAATTTCATACCTGAGTATCCAGTCAATTGCTAGCCAATCTTCTAGAGATTTTTTTCTAAATTTTATGGTGACCTAGATGATTTGTGTGAATTTAAAGCACTTACTGTTCTTGAATGGGTGTTGGAAGGAGAGTTAAAAACATCCTTTGGACCTTCAAGACCTATCTTGCTTGGATGGACCTAATAAACTGGTTATATGAGTAACTATAATCTTGGTTCGGAAAAATCGGAATTTCGAGATCCATAATGATATGCAAGAAACATAGGTAAAAATAAAAAGGATAAATTCCATAAAAGAGAAAAAGAAAGGTAAACTGAAGCCTTTAGAGACATGTCAGGGGCGAAACCTAAGTTAGAGATTTGGTTAGCTTTTAAGCATGTGCTCTCATGAAACTTCAGCCCTAATAAGGGAATAAAAAGGGGTAAAGGAGAGATAAGAGTGTGCATAAAGTCAACCCTAAAAAAGCTTTTACTACACAGCCCTTGTTATGTGGTCAATTTCTTAAGCAATATAAGAACATTAGATCATATAGAACTAGCATATACTAGGGTCCATAATAAGTTAGTTCTAAAAGGTTCTTCACATACCTTATAAGATGCCCTTAAATGCAAATTTTCTACTAAGATTAACTACCTTAAGTACCCAAGACAGGGAATAGAAAAATATCTCTCATCAGGACAAAGGCAGAGGGATTCCGAAATGATTGAAGAAACACCTTAGGGCAATTTTTGTGCGTGGCAGAAAAGGCAAGAGCACTTCTTAGTAAAAATATATTTTATTATCCTTATCATTTTATGACAATTATTTTGAAATATACAATAATTACAAAATTATTTAATTAAAATTTTAATTGCTTCGAATAGAAATAAAGGATATAAATGATCAGCTCTGCTAGATGCCATACTATGAAGTTTGTTCCTTTAAAGATTATGAACTTTTTGGGAAGGAATTATAAATTAACAGGGTTAGTAGAATAATCACAGTATCCATGAATAAACATATCTTAGCTGGATTTCATCTATGTATTATATCAATAGATATTTTAAAATTTTTCAAAATATAAAACTAAAAAAAATAATCTAGCATCTAGCATCTTACAATTTATAAGTCATTATTTTATCACATATCTAGCAAATAATTTAAAAACAAAATTTATTCAGCTATATTTTTATTAATATTGTTAAACAGGACTATTAATAAATAAAGGGAAGAAATAAGTATATTTGCTAAGCTAGGCTTAAAGGTATAATTGAAAGTGCCTCTTCAGTTAGAGAGGCAAAATAAATTAAATAATAGACAAATTAATTAT;start=180470;subtype=OVERLAPPING;support_ref=32;support_variant=1;type=ALTERNATIVE;
scaffold51_143_with_IES	MILORD	internal_eliminated_sequence	180470	182544	.	.	.	ID=MILORD.143.180470.182544;Name=MILORD.143.180470.182544;bounded_by_ta=TRUE;common_boundary=None;end=182544;ies_id=IESPGM.PTET51.1.143.173177;ies_left_dist=-282;ies_min_dist=282;ies_right_dist=-838;junction_seq=taaaaaatattattaTAttaattattaattaa;read_names=J00121:27:H3GGKBBXX:5:1104:8734:33580;sequence=TATTTATAACTTTTATCTTTAAATTGTGAATGCAGGAGAACATAGACTTAGAGGCAATCTTAACCTTGACATCAAATTTCATACCTGAGTATCCAGTCAATTGCTAGCCAATCTTCTAGAGATTTTTTTCTAAATTTTATGGTGACCTAGATGATTTGTGTGAATTTAAAGCACTTACTGTTCTTGAATGGGTGTTGGAAGGAGAGTTAAAAACATCCTTTGGACCTTCAAGACCTATCTTGCTTGGATGGACCTAATAAACTGGTTATATGAGTAACTATAATCTTGGTTCGGAAAAATCGGAATTTCGAGATCCATAATGATATGCAAGAAACATAGGTAAAAATAAAAAGGATAAATTCCATAAAAGAGAAAAAGAAAGGTAAACTGAAGCCTTTAGAGACATGTCAGGGGCGAAACCTAAGTTAGAGATTTGGTTAGCTTTTAAGCATGTGCTCTCATGAAACTTCAGCCCTAATAAGGGAATAAAAAGGGGTAAAGGAGAGATAAGAGTGTGCATAAAGTCAACCCTAAAAAAGCTTTTACTACACAGCCCTTGTTATGTGGTCAATTTCTTAAGCAATATAAGAACATTAGATCATATAGAACTAGCATATACTAGGGTCCATAATAAGTTAGTTCTAAAAGGTTCTTCACATACCTTATAAGATGCCCTTAAATGCAAATTTTCTACTAAGATTAACTACCTTAAGTACCCAAGACAGGGAATAGAAAAATATCTCTCATCAGGACAAAGGCAGAGGGATTCCGAAATGATTGAAGAAACACCTTAGGGCAATTTTTGTGCGTGGCAGAAAAGGCAAGAGCACTTCTTAGTAAAAATATATTTTATTATCCTTATCATTTTATGACAATTATTTTGAAATATACAATAATTACAAAATTATTTAATTAAAATTTTAATTGCTTCGAATAGAAATAAAGGATATAAATGATCAGCTCTGCTAGATGCCATACTATGAAGTTTGTTCCTTTAAAGATTATGAACTTTTTGGGAAGGAATTATAAATTAACAGGGTTAGTAGAATAATCACAGTATCCATGAATAAACATATCTTAGCTGGATTTCATCTATGTATTATATCAATAGATATTTTAAAATTTTTCAAAATATAAAACTAAAAAAAATAATCTAGCATCTAGCATCTTACAATTTATAAGTCATTATTTTATCACATATCTAGCAAATAATTTAAAAACAAAATTTATTCAGCTATATTTTTATTAATATTGTTAAACAGGACTATTAATAAATAAAGGGAAGAAATAAGTATATTTGCTAAGCTAGGCTTAAAGGTATAATTGAAAGTGCCTCTTCAGTTAGAGAGGCAAAATAAATTAAATAATAGACAAATTAATTATTAATACATAAAAAAAATAAATACTTATTAAGATAGGAGATTAGAATAGATGTTTTACAAATAATTTATAATATAAAATATTGTTTTTGTATTTATATTTTTACTTTATAATGAATGTTAATTTTGTTGTGTACTTGTCTTTAAATTTTTATTACTTAATCCCTACTTTCCTTTGATTTAAGAAATTTCTCAATAATTTATTATCTTCTATTAAATTAAAAATCAAAGAAACAAAATGAAAAAAAATGTCGAATTTAGGAATCATTTAATTTAAATTATAAATCTAAAGAGATATTTTATGTTAGAATAGAACTATATTCTAACTTTAAATATCGTTATTATATATAGCAAAGTTATAACAATAGAATTAATAAATTTGTTATTTAAAAATAGGTAAACAAGAAATAAGTTTATGGTAATACTCACTTATAATGAAAATAACTAGAAAGAATTGGGTTGAAGATTAAATAGGATTAATTTATAAAAGAAGGTAAATTAAAGTTAATTAATAATTTCTGAAATATAACTTTCCTGACAAAGTTAATTAATTGAATACATAGATAGCATACCTATAAGCCGTAGTAATTACTCATAAAAATCAAGAAATATAACCATAACAACAATTATCAACGATAATTCAAAAAGCAAATAATTTTGCTGCTTGATTGACCTTATTTCTCTCAAATTAATAAA;start=180470;subtype=OVERLAPPING;support_ref=32;support_variant=1;type=ALTERNATIVE;
scaffold51_143_with_IES	MILORD	internal_eliminated_sequence	180470	181922	.	.	.	ID=MILORD.143.180470.181922;Name=MILORD.143.180470.181922;bounded_by_ta=TRUE;common_boundary=None;end=181922;ies_id=IESPGM.PTET51.1.143.173177;ies_left_dist=-282;ies_min_dist=216;ies_right_dist=-216;junction_seq=taaaaaatattattaTAtaaaatattgttttt;read_names=J00121:27:H3GGKBBXX:5:2218:14438:31505;sequence=TATTTATAACTTTTATCTTTAAATTGTGAATGCAGGAGAACATAGACTTAGAGGCAATCTTAACCTTGACATCAAATTTCATACCTGAGTATCCAGTCAATTGCTAGCCAATCTTCTAGAGATTTTTTTCTAAATTTTATGGTGACCTAGATGATTTGTGTGAATTTAAAGCACTTACTGTTCTTGAATGGGTGTTGGAAGGAGAGTTAAAAACATCCTTTGGACCTTCAAGACCTATCTTGCTTGGATGGACCTAATAAACTGGTTATATGAGTAACTATAATCTTGGTTCGGAAAAATCGGAATTTCGAGATCCATAATGATATGCAAGAAACATAGGTAAAAATAAAAAGGATAAATTCCATAAAAGAGAAAAAGAAAGGTAAACTGAAGCCTTTAGAGACATGTCAGGGGCGAAACCTAAGTTAGAGATTTGGTTAGCTTTTAAGCATGTGCTCTCATGAAACTTCAGCCCTAATAAGGGAATAAAAAGGGGTAAAGGAGAGATAAGAGTGTGCATAAAGTCAACCCTAAAAAAGCTTTTACTACACAGCCCTTGTTATGTGGTCAATTTCTTAAGCAATATAAGAACATTAGATCATATAGAACTAGCATATACTAGGGTCCATAATAAGTTAGTTCTAAAAGGTTCTTCACATACCTTATAAGATGCCCTTAAATGCAAATTTTCTACTAAGATTAACTACCTTAAGTACCCAAGACAGGGAATAGAAAAATATCTCTCATCAGGACAAAGGCAGAGGGATTCCGAAATGATTGAAGAAACACCTTAGGGCAATTTTTGTGCGTGGCAGAAAAGGCAAGAGCACTTCTTAGTAAAAATATATTTTATTATCCTTATCATTTTATGACAATTATTTTGAAATATACAATAATTACAAAATTATTTAATTAAAATTTTAATTGCTTCGAATAGAAATAAAGGATATAAATGATCAGCTCTGCTAGATGCCATACTATGAAGTTTGTTCCTTTAAAGATTATGAACTTTTTGGGAAGGAATTATAAATTAACAGGGTTAGTAGAATAATCACAGTATCCATGAATAAACATATCTTAGCTGGATTTCATCTATGTATTATATCAATAGATATTTTAAAATTTTTCAAAATATAAAACTAAAAAAAATAATCTAGCATCTAGCATCTTACAATTTATAAGTCATTATTTTATCACATATCTAGCAAATAATTTAAAAACAAAATTTATTCAGCTATATTTTTATTAATATTGTTAAACAGGACTATTAATAAATAAAGGGAAGAAATAAGTATATTTGCTAAGCTAGGCTTAAAGGTATAATTGAAAGTGCCTCTTCAGTTAGAGAGGCAAAATAAATTAAATAATAGACAAATTAATTATTAATACATAAAAAAAATAAATACTTATTAAGATAGGAGATTAGAATAGATGTTTTACAAATAATTTATAA;start=180470;subtype=OVERLAPPING;support_ref=32;support_variant=1;type=ALTERNATIVE;
scaffold51_143_with_IES	MILORD	internal_eliminated_sequence	181719	181763	.	.	.	ID=MILORD.143.181719.181763;Name=MILORD.143.181719.181763;bounded_by_ta=TRUE;common_boundary=None;end=181763;ies_id=IESPGM.PTET51.1.143.173177;ies_left_dist=-1531;ies_min_dist=57;ies_right_dist=-57;junction_seq=ctatatttttattaaTAtttgctaagctaggc;read_names=J00121:27:H3GGKBBXX:5:2215:1996:32595;sequence=TATTGTTAAACAGGACTATTAATAAATAAAGGGAAGAAATAAGTA;start=181719;subtype=MAC;support_ref=66;support_variant=1;type=CRYPTIC;
scaffold51_143_with_IES	MILORD	internal_eliminated_sequence	184572	184615	.	.	.	ID=MILORD.143.184572.184615;Name=MILORD.143.184572.184615;bounded_by_ta=TRUE;common_boundary=Both;end=184615;ies_id=IESPGM.PTET51.1.143.176042;ies_left_dist=0;ies_min_dist=0;ies_right_dist=0;junction_seq=taatgctccatcaagTAataatactcatgatt;read_names=J00121:27:H3GGKBBXX:5:2107:9222:41739,J00121:27:H3GGKBBXX:5:1112:11891:33703,J00121:27:H3GGKBBXX:5:2202:27448:49194,J00121:27:H3GGKBBXX:5:1227:24474:34231,J00121:27:H3GGKBBXX:5:1121:23591:31435,J00121:27:H3GGKBBXX:5:2128:29680:40227;sequence=TATTGTCATTTTGTTAATATAATTCTTTAATAATTATATAAGTA;start=184572;subtype=IES;support_ref=3;support_variant=6;type=IES;
scaffold51_143_with_IES	MILORD	internal_eliminated_sequence	184572	184621	.	.	.	ID=MILORD.143.184572.184621;Name=MILORD.143.184572.184621;bounded_by_ta=TRUE;common_boundary=LEFT;end=184621;ies_id=IESPGM.PTET51.1.143.176042;ies_left_dist=0;ies_min_dist=0;ies_right_dist=-6;junction_seq=taatgctccatcaagTActcatgatttatgtg;read_names=J00121:27:H3GGKBBXX:5:1120:30969:39717;sequence=TATTGTCATTTTGTTAATATAATTCTTTAATAATTATATAAGTATAATAA;start=184572;subtype=PARTIAL_EXTERNAL;support_ref=1;support_variant=1;type=ALTERNATIVE;
scaffold51_143_with_IES	MILORD	internal_eliminated_sequence	187146	188503	.	.	.	ID=MILORD.143.187146.188503;Name=MILORD.143.187146.188503;bounded_by_ta=TRUE;common_boundary=RIGHT;end=188503;ies_id=IESPGM.PTET51.1.143.178574;ies_left_dist=2;ies_min_dist=0;ies_right_dist=0;junction_seq=acaattgaaaattgtTAgatcaactgcagggt;read_names=J00121:27:H3GGKBBXX:5:1117:12601:17280,J00121:27:H3GGKBBXX:5:2109:20395:28604;sequence=TATACAGCTGAATTTAAAATATTAAAAGTTGATAAAAATAAAATATATAAACTTTTTATAAGAAATTATATTTTATCGTTATTATTCATATTATTTTAAAATTTGATAAGTAGGCAAAATAAAAGTGAAGAAGCAGAGAGCCTTCAAGCTCTATAAAACCAAATGAATTTAGAAGGATAAAATGAGCGTTAATGTTAATAATAACAATTATAACAATAGTTTAGGGCAAATTATAGAATAATTCAAAAACTCCACTCCTTCTCTTTTTAAAAATCTAAAGAGGAAGATTGAGTGATTATGATTATATTTTGAATAAGGACAAAATATATTTAAAGGATTAAGTTTCAGAATTCTCTGCCCACTCTGGAGAGAATGCTAAATTATTTGTTAATAGTTAAAAAAACTAATATATCAAGTTTTTCTGGTAAATACGAAAACCCAAAGATGAATCGATAAGAAAGCAAACACAATATTTTCCCAAGTAGAATATAAAAAATAAAGATAGAAGGACTTATATCTCAGTTATAGTAATAATATTTATCGGAAATGTAAAACGTAATGCAGTTATAAAAAAAAATAAAAAAACTGAAATAAATAAAGTAAAATTAATAAATAACTGCACTTAAAGAAGAAACAAAGTTTTTAAAAATCAATGCTTAATTCTCAGAAGTTCAAGAGGATTCATAAATTTTTCATTTTTGAAAATGGATGAGGAATTTGTAGAACTCATTTCAAAATATGACGTTAAGAATATGTGAATTGATAAATTATATCAAAAATAAAAAAATATTATAATATTTTAAAGATGATGAGAGTAAATTAGACCCCGAGAGAAGAAGTGGGTAAGGATAATAAAAAAATGATATTTAACAAGCTATAGAAAATAATTAATGTAAATTTAAACCCTAAAGAACATATTTTATAAATCTATGAGAAAGTTTTATAACAATTTTAATAAATTTTTTATTAAGTTAATTAGTTTTGCTTCCAATTGAAATCATTACTCTTTAATAGTTAAGGAAGGTTAATAAGAATACGAATAATATAGCTACAGTTTACTATATAGCTATAATCTATTTATTAAGATTGATACAATTTTTACCAACCTTATGCCAAGATAAATAATGAAAATAATTTGTGTAATCACAGTTGAAGAAGAACCTCAAATAATGATATCATAATTCCATAAATAGATGTATCTCTAAATTCATTTTTATGTATGTATATATTATATAAATATCAATTTTAGTTTCATTAGTTAACTGAAAAAATATTTAACTTTAAATCTTGAAATATATATAAAGTTTTCAATAGAATTTTATTCATAGTATAAATTAAAATTACTAATTAACCTTCTG;start=187146;subtype=PARTIAL_EXTERNAL;support_ref=11;support_variant=2;type=ALTERNATIVE;
scaffold51_143_with_IES	MILORD	internal_eliminated_sequence	187148	188503	.	.	.	ID=MILORD.143.187148.188503;Name=MILORD.143.187148.188503;bounded_by_ta=TRUE;common_boundary=Both;end=188503;ies_id=IESPGM.PTET51.1.143.178574;ies_left_dist=0;ies_min_dist=0;ies_right_dist=0;junction_seq=aattgaaaattgttaTAgatcaactgcagggt;read_names=J00121:27:H3GGKBBXX:5:2205:15615:42935,J00121:27:H3GGKBBXX:5:1223:7192:21623,J00121:27:H3GGKBBXX:5:1205:24779:45273,J00121:27:H3GGKBBXX:5:2109:23591:48948,J00121:27:H3GGKBBXX:5:1118:10916:12884,J00121:27:H3GGKBBXX:5:2213:26940:22608,J00121:27:H3GGKBBXX:5:2128:8532:44060,J00121:27:H3GGKBBXX:5:1224:17695:21606,J00121:27:H3GGKBBXX:5:1126:15037:41862,J00121:27:H3GGKBBXX:5:1125:23734:25421,J00121:27:H3GGKBBXX:5:1102:26068:9350,J00121:27:H3GGKBBXX:5:2224:25144:33668,J00121:27:H3GGKBBXX:5:2104:4838:8576,J00121:27:H3GGKBBXX:5:1101:18954:12814,J00121:27:H3GGKBBXX:5:1120:21724:15574,J00121:27:H3GGKBBXX:5:1211:18233:2141,J00121:27:H3GGKBBXX:5:2209:28960:30046,J00121:27:H3GGKBBXX:5:1109:8562:43023,J00121:27:H3GGKBBXX:5:1120:18832:25263,J00121:27:H3GGKBBXX:5:2110:27225:10159,J00121:27:H3GGKBBXX:5:1227:28371:4022,J00121:27:H3GGKBBXX:5:2112:18538:48421,J00121:27:H3GGKBBXX:5:1219:7750:14256,J00121:27:H3GGKBBXX:5:1109:24200:13781,J00121:27:H3GGKBBXX:5:2205:14732:45344,J00121:27:H3GGKBBXX:5:2215:7324:41968,J00121:27:H3GGKBBXX:5:1101:12114:18265,J00121:27:H3GGKBBXX:5:1203:16731:49194,J00121:27:H3GGKBBXX:5:1114:3397:40332,J00121:27:H3GGKBBXX:5:2222:19563:37044;sequence=TACAGCTGAATTTAAAATATTAAAAGTTGATAAAAATAAAATATATAAACTTTTTATAAGAAATTATATTTTATCGTTATTATTCATATTATTTTAAAATTTGATAAGTAGGCAAAATAAAAGTGAAGAAGCAGAGAGCCTTCAAGCTCTATAAAACCAAATGAATTTAGAAGGATAAAATGAGCGTTAATGTTAATAATAACAATTATAACAATAGTTTAGGGCAAATTATAGAATAATTCAAAAACTCCACTCCTTCTCTTTTTAAAAATCTAAAGAGGAAGATTGAGTGATTATGATTATATTTTGAATAAGGACAAAATATATTTAAAGGATTAAGTTTCAGAATTCTCTGCCCACTCTGGAGAGAATGCTAAATTATTTGTTAATAGTTAAAAAAACTAATATATCAAGTTTTTCTGGTAAATACGAAAACCCAAAGATGAATCGATAAGAAAGCAAACACAATATTTTCCCAAGTAGAATATAAAAAATAAAGATAGAAGGACTTATATCTCAGTTATAGTAATAATATTTATCGGAAATGTAAAACGTAATGCAGTTATAAAAAAAAATAAAAAAACTGAAATAAATAAAGTAAAATTAATAAATAACTGCACTTAAAGAAGAAACAAAGTTTTTAAAAATCAATGCTTAATTCTCAGAAGTTCAAGAGGATTCATAAATTTTTCATTTTTGAAAATGGATGAGGAATTTGTAGAACTCATTTCAAAATATGACGTTAAGAATATGTGAATTGATAAATTATATCAAAAATAAAAAAATATTATAATATTTTAAAGATGATGAGAGTAAATTAGACCCCGAGAGAAGAAGTGGGTAAGGATAATAAAAAAATGATATTTAACAAGCTATAGAAAATAATTAATGTAAATTTAAACCCTAAAGAACATATTTTATAAATCTATGAGAAAGTTTTATAACAATTTTAATAAATTTTTTATTAAGTTAATTAGTTTTGCTTCCAATTGAAATCATTACTCTTTAATAGTTAAGGAAGGTTAATAAGAATACGAATAATATAGCTACAGTTTACTATATAGCTATAATCTATTTATTAAGATTGATACAATTTTTACCAACCTTATGCCAAGATAAATAATGAAAATAATTTGTGTAATCACAGTTGAAGAAGAACCTCAAATAATGATATCATAATTCCATAAATAGATGTATCTCTAAATTCATTTTTATGTATGTATATATTATATAAATATCAATTTTAGTTTCATTAGTTAACTGAAAAAATATTTAACTTTAAATCTTGAAATATATATAAAGTTTTCAATAGAATTTTATTCATAGTATAAATTAAAATTACTAATTAACCTTCTG;start=187148;subtype=IES;support_ref=22;support_variant=30;type=IES;
scaffold51_143_with_IES	MILORD	internal_eliminated_sequence	187160	188503	.	.	.	ID=MILORD.143.187160.188503;Name=MILORD.143.187160.188503;bounded_by_ta=TRUE;common_boundary=RIGHT;end=188503;ies_id=IESPGM.PTET51.1.143.178574;ies_left_dist=-12;ies_min_dist=0;ies_right_dist=0;junction_seq=ttatacagctgaattTAgatcaactgcagggt;read_names=J00121:27:H3GGKBBXX:5:2116:24698:13834,J00121:27:H3GGKBBXX:5:1104:18649:8594;sequence=TAAAATATTAAAAGTTGATAAAAATAAAATATATAAACTTTTTATAAGAAATTATATTTTATCGTTATTATTCATATTATTTTAAAATTTGATAAGTAGGCAAAATAAAAGTGAAGAAGCAGAGAGCCTTCAAGCTCTATAAAACCAAATGAATTTAGAAGGATAAAATGAGCGTTAATGTTAATAATAACAATTATAACAATAGTTTAGGGCAAATTATAGAATAATTCAAAAACTCCACTCCTTCTCTTTTTAAAAATCTAAAGAGGAAGATTGAGTGATTATGATTATATTTTGAATAAGGACAAAATATATTTAAAGGATTAAGTTTCAGAATTCTCTGCCCACTCTGGAGAGAATGCTAAATTATTTGTTAATAGTTAAAAAAACTAATATATCAAGTTTTTCTGGTAAATACGAAAACCCAAAGATGAATCGATAAGAAAGCAAACACAATATTTTCCCAAGTAGAATATAAAAAATAAAGATAGAAGGACTTATATCTCAGTTATAGTAATAATATTTATCGGAAATGTAAAACGTAATGCAGTTATAAAAAAAAATAAAAAAACTGAAATAAATAAAGTAAAATTAATAAATAACTGCACTTAAAGAAGAAACAAAGTTTTTAAAAATCAATGCTTAATTCTCAGAAGTTCAAGAGGATTCATAAATTTTTCATTTTTGAAAATGGATGAGGAATTTGTAGAACTCATTTCAAAATATGACGTTAAGAATATGTGAATTGATAAATTATATCAAAAATAAAAAAATATTATAATATTTTAAAGATGATGAGAGTAAATTAGACCCCGAGAGAAGAAGTGGGTAAGGATAATAAAAAAATGATATTTAACAAGCTATAGAAAATAATTAATGTAAATTTAAACCCTAAAGAACATATTTTATAAATCTATGAGAAAGTTTTATAACAATTTTAATAAATTTTTTATTAAGTTAATTAGTTTTGCTTCCAATTGAAATCATTACTCTTTAATAGTTAAGGAAGGTTAATAAGAATACGAATAATATAGCTACAGTTTACTATATAGCTATAATCTATTTATTAAGATTGATACAATTTTTACCAACCTTATGCCAAGATAAATAATGAAAATAATTTGTGTAATCACAGTTGAAGAAGAACCTCAAATAATGATATCATAATTCCATAAATAGATGTATCTCTAAATTCATTTTTATGTATGTATATATTATATAAATATCAATTTTAGTTTCATTAGTTAACTGAAAAAATATTTAACTTTAAATCTTGAAATATATATAAAGTTTTCAATAGAATTTTATTCATAGTATAAATTAAAATTACTAATTAACCTTCTG;start=187160;subtype=PARTIAL_INTERNAL;support_ref=24;support_variant=2;type=ALTERNATIVE;
scaffold51_143_with_IES	MILORD	internal_eliminated_sequence	188186	188214	.	.	.	ID=MILORD.143.188186.188214;Name=MILORD.143.188186.188214;bounded_by_ta=TRUE;common_boundary=None;end=188214;ies_id=IESPGM.PTET51.1.143.178574;ies_left_dist=-1038;ies_min_dist=289;ies_right_dist=289;junction_seq=taataagaatacgaaTAatctatttattaaga;read_names=J00121:27:H3GGKBBXX:5:1111:13961:17878;sequence=TAATATAGCTACAGTTTACTATATAGCTA;start=188186;subtype=INTERNAL;support_ref=13;support_variant=1;type=ALTERNATIVE;
scaffold51_143_with_IES	MILORD	internal_eliminated_sequence	188189	188214	.	.	.	ID=MILORD.143.188189.188214;Name=MILORD.143.188189.188214;bounded_by_ta=TRUE;common_boundary=None;end=188214;ies_id=IESPGM.PTET51.1.143.178574;ies_left_dist=-1041;ies_min_dist=289;ies_right_dist=289;junction_seq=taagaatacgaataaTAatctatttattaaga;read_names=J00121:27:H3GGKBBXX:5:2221:12033:33141,J00121:27:H3GGKBBXX:5:1102:18385:45731,J00121:27:H3GGKBBXX:5:1211:3102:15170,J00121:27:H3GGKBBXX:5:1114:3884:12796;sequence=TATAGCTACAGTTTACTATATAGCTA;start=188189;subtype=INTERNAL;support_ref=45;support_variant=4;type=ALTERNATIVE;
scaffold51_143_with_IES	MILORD	internal_eliminated_sequence	190037	190063	.	.	.	ID=MILORD.143.190037.190063;Name=MILORD.143.190037.190063;bounded_by_ta=TRUE;common_boundary=Both;end=190063;ies_id=IESPGM.PTET51.1.143.180107;ies_left_dist=0;ies_min_dist=0;ies_right_dist=0;junction_seq=aaatccagcttattgTAcaataaagacttgta;read_names=J00121:27:H3GGKBBXX:5:2208:18355:2316,J00121:27:H3GGKBBXX:5:1127:23216:42073,J00121:27:H3GGKBBXX:5:1207:27884:27971,J00121:27:H3GGKBBXX:5:1219:10176:13675,J00121:27:H3GGKBBXX:5:2212:21156:17403,J00121:27:H3GGKBBXX:5:2215:26687:10211,J00121:27:H3GGKBBXX:5:1106:19136:26283,J00121:27:H3GGKBBXX:5:1228:31943:34371,J00121:27:H3GGKBBXX:5:1115:8582:25896,J00121:27:H3GGKBBXX:5:1106:10399:19056,J00121:27:H3GGKBBXX:5:2228:19573:13464,J00121:27:H3GGKBBXX:5:1124:4645:39576,J00121:27:H3GGKBBXX:5:1110:8978:41036,J00121:27:H3GGKBBXX:5:1215:11018:3565,J00121:27:H3GGKBBXX:5:2220:5112:36411,J00121:27:H3GGKBBXX:5:1206:28747:4004,J00121:27:H3GGKBBXX:5:2103:23165:22713,J00121:27:H3GGKBBXX:5:2221:9688:2633,J00121:27:H3GGKBBXX:5:1222:8278:19214,J00121:27:H3GGKBBXX:5:1101:16356:46856,J00121:27:H3GGKBBXX:5:1226:5152:15029,J00121:27:H3GGKBBXX:5:1212:14103:8981,J00121:27:H3GGKBBXX:5:1127:23125:24050,J00121:27:H3GGKBBXX:5:1118:21491:39717,J00121:27:H3GGKBBXX:5:2109:16427:40754,J00121:27:H3GGKBBXX:5:1106:4584:38381,J00121:27:H3GGKBBXX:5:1210:23429:27074;sequence=TATTATTTAATATCATTATTTATTCTA;start=190037;subtype=IES;support_ref=8;support_variant=27;type=IES;
scaffold51_143_with_IES	MILORD	internal_eliminated_sequence	191881	191954	.	.	.	ID=MILORD.143.191881.191954;Name=MILORD.143.191881.191954;bounded_by_ta=TRUE;common_boundary=None;end=191954;ies_id=IESPGM.PTET51.1.143.182781;ies_left_dist=857;ies_min_dist=809;ies_right_dist=809;junction_seq=aacccttagattgtgTAacctttagcaatagc;read_names=J00121:27:H3GGKBBXX:5:1114:27245:9209;sequence=TATTGAAAATAAACATCTTCACATATATATTATTTTTGTTAGTTTATAAATTAAATTTAATTTGATCAATATAA;start=191881;subtype=MAC;support_ref=51;support_variant=1;type=CRYPTIC;
scaffold51_143_with_IES	MILORD	internal_eliminated_sequence	191881	191949	.	.	.	ID=MILORD.143.191881.191949;Name=MILORD.143.191881.191949;bounded_by_ta=TRUE;common_boundary=None;end=191949;ies_id=IESPGM.PTET51.1.143.182781;ies_left_dist=857;ies_min_dist=814;ies_right_dist=814;junction_seq=aacccttagattgtgTAtaataacctttagca;read_names=J00121:27:H3GGKBBXX:5:2110:31040:13781,J00121:27:H3GGKBBXX:5:2225:18791:13271,J00121:27:H3GGKBBXX:5:1208:15727:43128,J00121:27:H3GGKBBXX:5:1122:13382:10862,J00121:27:H3GGKBBXX:5:2115:9394:13869,J00121:27:H3GGKBBXX:5:1124:24728:43427,J00121:27:H3GGKBBXX:5:1113:16721:27654,J00121:27:H3GGKBBXX:5:2210:8866:9965,J00121:27:H3GGKBBXX:5:2201:27275:5816,J00121:27:H3GGKBBXX:5:2109:16955:11319,J00121:27:H3GGKBBXX:5:1221:26930:25474;sequence=TATTGAAAATAAACATCTTCACATATATATTATTTTTGTTAGTTTATAAATTAAATTTAATTTGATCAA;start=191881;subtype=MAC;support_ref=102;support_variant=11;type=CRYPTIC;
scaffold51_143_with_IES	MILORD	internal_eliminated_sequence	192738	192763	.	.	.	ID=MILORD.143.192738.192763;Name=MILORD.143.192738.192763;bounded_by_ta=TRUE;common_boundary=Both;end=192763;ies_id=IESPGM.PTET51.1.143.182781;ies_left_dist=0;ies_min_dist=0;ies_right_dist=0;junction_seq=ctaatcatcagatcgTAcaagtgataagatga;read_names=J00121:27:H3GGKBBXX:5:2217:10358:32420,J00121:27:H3GGKBBXX:5:1218:16031:40420,J00121:27:H3GGKBBXX:5:1220:26078:27232,J00121:27:H3GGKBBXX:5:1203:28605:35128,J00121:27:H3GGKBBXX:5:1128:27184:9491,J00121:27:H3GGKBBXX:5:2111:18751:40526,J00121:27:H3GGKBBXX:5:1111:7841:22960,J00121:27:H3GGKBBXX:5:1108:9039:46768,J00121:27:H3GGKBBXX:5:2213:8613:38961,J00121:27:H3GGKBBXX:5:2103:27610:32595,J00121:27:H3GGKBBXX:5:2111:25702:30591;sequence=TATAGTTTAACAAGTGTTTGATACTC;start=192738;subtype=IES;support_ref=99;support_variant=11;type=IES;
scaffold51_143_with_IES	MILORD	internal_eliminated_sequence	193134	193177	.	.	.	ID=MILORD.143.193134.193177;Name=MILORD.143.193134.193177;bounded_by_ta=TRUE;common_boundary=Both;end=193177;ies_id=IESPGM.PTET51.1.143.183151;ies_left_dist=0;ies_min_dist=0;ies_right_dist=0;junction_seq=atccaaagcggcaacTAcatattcttaatacc;read_names=J00121:27:H3GGKBBXX:5:2209:6745:44236,J00121:27:H3GGKBBXX:5:1225:17421:31892,J00121:27:H3GGKBBXX:5:1203:20080:9842;sequence=TATTGTTAACTTTCAAATAAAAATAATTTAATTAAATATCACTA;start=193134;subtype=IES;support_ref=2;support_variant=3;type=IES;
scaffold51_143_with_IES	MILORD	internal_eliminated_sequence	193134	193190	.	.	.	ID=MILORD.143.193134.193190;Name=MILORD.143.193134.193190;bounded_by_ta=TRUE;common_boundary=LEFT;end=193190;ies_id=IESPGM.PTET51.1.143.183151;ies_left_dist=0;ies_min_dist=0;ies_right_dist=-13;junction_seq=atccaaagcggcaacTAccattgatgagtttt;read_names=J00121:27:H3GGKBBXX:5:2222:3539:6150;sequence=TATTGTTAACTTTCAAATAAAAATAATTTAATTAAATATCACTATACATATTCTTAA;start=193134;subtype=PARTIAL_EXTERNAL;support_ref=1;support_variant=1;type=ALTERNATIVE;
scaffold51_143_with_IES	MILORD	internal_eliminated_sequence	193134	193306	.	.	.	ID=MILORD.143.193134.193306;Name=MILORD.143.193134.193306;bounded_by_ta=TRUE;common_boundary=LEFT;end=193306;ies_id=IESPGM.PTET51.1.143.183151;ies_left_dist=0;ies_min_dist=0;ies_right_dist=-129;junction_seq=atccaaagcggcaacTActttaatttaatcca;read_names=J00121:27:H3GGKBBXX:5:2121:21531:4620;sequence=TATTGTTAACTTTCAAATAAAAATAATTTAATTAAATATCACTATACATATTCTTAATACCATTGATGAGTTTTCCATCATAAAATAATTATGAAGTATCGGTTTGATCGTCAAACTAACTATAATTTAAGCTAAATTTTCCATTTGTCTGTATTAAGAAAACAACTAGACAG;start=193134;subtype=PARTIAL_EXTERNAL;support_ref=1;support_variant=1;type=ALTERNATIVE;
scaffold51_143_with_IES	MILORD	internal_eliminated_sequence	193134	193284	.	.	.	ID=MILORD.143.193134.193284;Name=MILORD.143.193134.193284;bounded_by_ta=TRUE;common_boundary=LEFT;end=193284;ies_id=IESPGM.PTET51.1.143.183151;ies_left_dist=0;ies_min_dist=0;ies_right_dist=-107;junction_seq=atccaaagcggcaacTAttaagaaaacaacta;read_names=J00121:27:H3GGKBBXX:5:1214:24485:9420;sequence=TATTGTTAACTTTCAAATAAAAATAATTTAATTAAATATCACTATACATATTCTTAATACCATTGATGAGTTTTCCATCATAAAATAATTATGAAGTATCGGTTTGATCGTCAAACTAACTATAATTTAAGCTAAATTTTCCATTTGTCTG;start=193134;subtype=PARTIAL_EXTERNAL;support_ref=1;support_variant=1;type=ALTERNATIVE;
scaffold51_143_with_IES	MILORD	internal_eliminated_sequence	193230	193255	.	.	.	ID=MILORD.143.193230.193255;Name=MILORD.143.193230.193255;bounded_by_ta=TRUE;common_boundary=Both;end=193255;ies_id=IESPGM.PTET51.1.143.183203;ies_left_dist=0;ies_min_dist=0;ies_right_dist=0;junction_seq=aaaataattatgaagTAatttaagctaaattt;read_names=J00121:27:H3GGKBBXX:5:1201:27925:43339,J00121:27:H3GGKBBXX:5:1127:24444:38785,J00121:27:H3GGKBBXX:5:1119:4350:24542,J00121:27:H3GGKBBXX:5:1106:2290:40983,J00121:27:H3GGKBBXX:5:2223:25012:10124,J00121:27:H3GGKBBXX:5:1125:18873:6765,J00121:27:H3GGKBBXX:5:1228:19887:42038,J00121:27:H3GGKBBXX:5:1121:12368:5552,J00121:27:H3GGKBBXX:5:2118:26656:39594;sequence=TATCGGTTTGATCGTCAAACTAACTA;start=193230;subtype=IES;support_ref=10;support_variant=9;type=IES;
scaffold51_143_with_IES	MILORD	internal_eliminated_sequence	193689	193744	.	.	.	ID=MILORD.143.193689.193744;Name=MILORD.143.193689.193744;bounded_by_ta=TRUE;common_boundary=Both;end=193744;ies_id=IESPGM.PTET51.1.143.183636;ies_left_dist=0;ies_min_dist=0;ies_right_dist=0;junction_seq=attcttcataaaattTAccatatgcatttaat;read_names=J00121:27:H3GGKBBXX:5:1218:12571:42618,J00121:27:H3GGKBBXX:5:2105:29072:21447,J00121:27:H3GGKBBXX:5:1107:2554:31347,J00121:27:H3GGKBBXX:5:2127:30228:7275,J00121:27:H3GGKBBXX:5:2118:14428:48474,J00121:27:H3GGKBBXX:5:2208:12824:21289,J00121:27:H3GGKBBXX:5:1122:27011:34442,J00121:27:H3GGKBBXX:5:1206:8562:44711,J00121:27:H3GGKBBXX:5:1217:11272:16524;sequence=TATTGTCGAAATGTTACTTTATATTTAAAATAGTAATTAGTTTCTCTTTTAGTCAA;start=193689;subtype=IES;support_ref=62;support_variant=9;type=IES;
scaffold51_143_with_IES	MILORD	internal_eliminated_sequence	193828	193932	.	.	.	ID=MILORD.143.193828.193932;Name=MILORD.143.193828.193932;bounded_by_ta=TRUE;common_boundary=LEFT;end=193932;ies_id=IESPGM.PTET51.1.143.183719;ies_left_dist=0;ies_min_dist=0;ies_right_dist=-79;junction_seq=gaaatcagtgttattTAtgcttattctcaatc;read_names=J00121:27:H3GGKBBXX:5:2121:10450:42249;sequence=TATAGTAATGTTAATTTATTTATTTATATGTTTTATAAATTAATAAAAATTCTTTATAATCCATTAGGTTTTTAGTTTTCAACATATTCTGGATTTCTTCAGTTA;start=193828;subtype=PARTIAL_EXTERNAL;support_ref=7;support_variant=1;type=ALTERNATIVE;
scaffold51_143_with_IES	MILORD	internal_eliminated_sequence	193828	193853	.	.	.	ID=MILORD.143.193828.193853;Name=MILORD.143.193828.193853;bounded_by_ta=TRUE;common_boundary=Both;end=193853;ies_id=IESPGM.PTET51.1.143.183719;ies_left_dist=0;ies_min_dist=0;ies_right_dist=0;junction_seq=gaaatcagtgttattTAtgttttataaattaa;read_names=J00121:27:H3GGKBBXX:5:1201:12195:45062,J00121:27:H3GGKBBXX:5:2217:27610:5411,J00121:27:H3GGKBBXX:5:2102:15321:19777,J00121:27:H3GGKBBXX:5:2226:14245:13974,J00121:27:H3GGKBBXX:5:1125:19350:25034,J00121:27:H3GGKBBXX:5:2110:5274:4655,J00121:27:H3GGKBBXX:5:1125:21755:35778,J00121:27:H3GGKBBXX:5:1204:5761:10071,J00121:27:H3GGKBBXX:5:1107:8055:27619,J00121:27:H3GGKBBXX:5:2109:8704:38943,J00121:27:H3GGKBBXX:5:1103:2321:14871,J00121:27:H3GGKBBXX:5:1220:25682:48491,J00121:27:H3GGKBBXX:5:1205:9161:37238,J00121:27:H3GGKBBXX:5:2114:28564:44201,J00121:27:H3GGKBBXX:5:2216:7324:16260,J00121:27:H3GGKBBXX:5:1228:18213:32455,J00121:27:H3GGKBBXX:5:1109:21308:22731,J00121:27:H3GGKBBXX:5:2224:5913:8541,J00121:27:H3GGKBBXX:5:1121:27336:8981,J00121:27:H3GGKBBXX:5:1124:23713:18107,J00121:27:H3GGKBBXX:5:1105:28524:33721;sequence=TATAGTAATGTTAATTTATTTATTTA;start=193828;subtype=IES;support_ref=21;support_variant=21;type=IES;
scaffold51_143_with_IES	MILORD	internal_eliminated_sequence	193974	194018	.	.	.	ID=MILORD.143.193974.194018;Name=MILORD.143.193974.194018;bounded_by_ta=TRUE;common_boundary=Both;end=194018;ies_id=IESPGM.PTET51.1.143.183839;ies_left_dist=0;ies_min_dist=0;ies_right_dist=0;junction_seq=ttatttgtaaattatTAaaagaattgcttttg;read_names=J00121:27:H3GGKBBXX:5:2212:11576:9772,J00121:27:H3GGKBBXX:5:1101:19167:17438,J00121:27:H3GGKBBXX:5:1122:23115:25580,J00121:27:H3GGKBBXX:5:2224:22374:24577,J00121:27:H3GGKBBXX:5:1102:25022:45414,J00121:27:H3GGKBBXX:5:2108:27265:44904,J00121:27:H3GGKBBXX:5:1107:28057:34389,J00121:27:H3GGKBBXX:5:1228:18761:32595,J00121:27:H3GGKBBXX:5:2118:16214:34125,J00121:27:H3GGKBBXX:5:2210:23094:42601,J00121:27:H3GGKBBXX:5:2115:7324:43093,J00121:27:H3GGKBBXX:5:2109:13190:37501,J00121:27:H3GGKBBXX:5:1116:20638:1244,J00121:27:H3GGKBBXX:5:2216:16731:6572,J00121:27:H3GGKBBXX:5:2224:4279:38275,J00121:27:H3GGKBBXX:5:1216:18720:34495,J00121:27:H3GGKBBXX:5:1218:31314:13623,J00121:27:H3GGKBBXX:5:2204:5690:15926,J00121:27:H3GGKBBXX:5:2109:25499:47788,J00121:27:H3GGKBBXX:5:2204:13393:41827,J00121:27:H3GGKBBXX:5:2227:17432:40244,J00121:27:H3GGKBBXX:5:2119:20577:42108,J00121:27:H3GGKBBXX:5:2212:3214:19584,J00121:27:H3GGKBBXX:5:2224:18122:2228,J00121:27:H3GGKBBXX:5:2116:20080:14344,J00121:27:H3GGKBBXX:5:2106:7730:16260,J00121:27:H3GGKBBXX:5:2210:17432:42003,J00121:27:H3GGKBBXX:5:1104:5112:15733,J00121:27:H3GGKBBXX:5:1124:25449:21782,J00121:27:H3GGKBBXX:5:1114:25753:1877,J00121:27:H3GGKBBXX:5:1221:15554:4919,J00121:27:H3GGKBBXX:5:2117:23317:18370,J00121:27:H3GGKBBXX:5:2224:2148:2264,J00121:27:H3GGKBBXX:5:1223:6137:23100,J00121:27:H3GGKBBXX:5:2210:17716:41792,J00121:27:H3GGKBBXX:5:1224:10409:46399,J00121:27:H3GGKBBXX:5:1224:29599:5341,J00121:27:H3GGKBBXX:5:2210:17492:41968,J00121:27:H3GGKBBXX:5:1219:20760:44851,J00121:27:H3GGKBBXX:5:2106:26240:16717,J00121:27:H3GGKBBXX:5:2222:24677:7328,J00121:27:H3GGKBBXX:5:2201:24850:39523,J00121:27:H3GGKBBXX:5:2223:27001:34143,J00121:27:H3GGKBBXX:5:2228:9557:9086;sequence=TATAACTAATCTAAATATATTTTTATTTATTCTAATTATAAACTA;start=193974;subtype=IES;support_ref=24;support_variant=44;type=IES;
scaffold51_143_with_IES	MILORD	internal_eliminated_sequence	193980	194018	.	.	.	ID=MILORD.143.193980.194018;Name=MILORD.143.193980.194018;bounded_by_ta=TRUE;common_boundary=RIGHT;end=194018;ies_id=IESPGM.PTET51.1.143.183839;ies_left_dist=-6;ies_min_dist=0;ies_right_dist=0;junction_seq=gtaaattattataacTAaaagaattgcttttg;read_names=J00121:27:H3GGKBBXX:5:2202:19431:36394;sequence=TAATCTAAATATATTTTTATTTATTCTAATTATAAACTA;start=193980;subtype=PARTIAL_INTERNAL;support_ref=6;support_variant=1;type=ALTERNATIVE;
scaffold51_143_with_IES	MILORD	internal_eliminated_sequence	193985	194018	.	.	.	ID=MILORD.143.193985.194018;Name=MILORD.143.193985.194018;bounded_by_ta=TRUE;common_boundary=RIGHT;end=194018;ies_id=IESPGM.PTET51.1.143.183839;ies_left_dist=-11;ies_min_dist=0;ies_right_dist=0;junction_seq=ttattataactaatcTAaaagaattgcttttg;read_names=J00121:27:H3GGKBBXX:5:2220:8491:42548;sequence=TAAATATATTTTTATTTATTCTAATTATAAACTA;start=193985;subtype=PARTIAL_INTERNAL;support_ref=6;support_variant=1;type=ALTERNATIVE;
scaffold51_143_with_IES	MILORD	internal_eliminated_sequence	193989	194018	.	.	.	ID=MILORD.143.193989.194018;Name=MILORD.143.193989.194018;bounded_by_ta=TRUE;common_boundary=RIGHT;end=194018;ies_id=IESPGM.PTET51.1.143.183839;ies_left_dist=-15;ies_min_dist=0;ies_right_dist=0;junction_seq=tataactaatctaaaTAaaagaattgcttttg;read_names=J00121:27:H3GGKBBXX:5:2115:7354:8013;sequence=TATATTTTTATTTATTCTAATTATAAACTA;start=193989;subtype=PARTIAL_INTERNAL;support_ref=6;support_variant=1;type=ALTERNATIVE;
scaffold51_143_with_IES	MILORD	internal_eliminated_sequence	194401	194427	.	.	.	ID=MILORD.143.194401.194427;Name=MILORD.143.194401.194427;bounded_by_ta=TRUE;common_boundary=Both;end=194427;ies_id=IESPGM.PTET51.1.143.184221;ies_left_dist=0;ies_min_dist=0;ies_right_dist=0;junction_seq=catcttgatggcaagTAattgttcttcattaa;read_names=J00121:27:H3GGKBBXX:5:2128:29122:44429,J00121:27:H3GGKBBXX:5:2212:16975:38046,J00121:27:H3GGKBBXX:5:1122:22384:44886,J00121:27:H3GGKBBXX:5:1201:11728:40842,J00121:27:H3GGKBBXX:5:2108:6634:1947,J00121:27:H3GGKBBXX:5:1208:18254:9772,J00121:27:H3GGKBBXX:5:1216:28777:13025,J00121:27:H3GGKBBXX:5:1223:11444:24103,J00121:27:H3GGKBBXX:5:2215:15716:29571;sequence=TATGAATATAAAATTGCTTGTTCATTA;start=194401;subtype=IES;support_ref=111;support_variant=9;type=IES;
scaffold51_143_with_IES	MILORD	internal_eliminated_sequence	194688	194744	.	.	.	ID=MILORD.143.194688.194744;Name=MILORD.143.194688.194744;bounded_by_ta=TRUE;common_boundary=Both;end=194744;ies_id=IESPGM.PTET51.1.143.184481;ies_left_dist=0;ies_min_dist=0;ies_right_dist=0;junction_seq=aatatttaaatatgtTAtttgggaccaaaatg;read_names=J00121:27:H3GGKBBXX:5:1207:27996:23276,J00121:27:H3GGKBBXX:5:2109:11779:34917,J00121:27:H3GGKBBXX:5:1209:19908:44922,J00121:27:H3GGKBBXX:5:1117:12905:43620,J00121:27:H3GGKBBXX:5:1210:15392:3653,J00121:27:H3GGKBBXX:5:2221:3549:19214,J00121:27:H3GGKBBXX:5:1116:17300:37660,J00121:27:H3GGKBBXX:5:2210:17381:16911,J00121:27:H3GGKBBXX:5:2209:29244:13166,J00121:27:H3GGKBBXX:5:2209:19045:47049,J00121:27:H3GGKBBXX:5:1201:16062:24050,J00121:27:H3GGKBBXX:5:1203:27275:33598,J00121:27:H3GGKBBXX:5:1204:28544:9596;sequence=TATTGTATAAATGAGAAATAGTTATAATTATAATTATATTTTGTAATAATTTGATAA;start=194688;subtype=IES;support_ref=78;support_variant=13;type=IES;
scaffold51_143_with_IES	MILORD	internal_eliminated_sequence	195075	195151	.	.	.	ID=MILORD.143.195075.195151;Name=MILORD.143.195075.195151;bounded_by_ta=TRUE;common_boundary=LEFT;end=195151;ies_id=IESPGM.PTET51.1.143.184811;ies_left_dist=0;ies_min_dist=0;ies_right_dist=-2;junction_seq=ctctagcaattgaccTAgtattcgttttaaag;read_names=J00121:27:H3GGKBBXX:5:2219:6816:3987,J00121:27:H3GGKBBXX:5:1110:9211:8981,J00121:27:H3GGKBBXX:5:1204:17563:36675,J00121:27:H3GGKBBXX:5:2216:16995:9350,J00121:27:H3GGKBBXX:5:2206:25489:40772,J00121:27:H3GGKBBXX:5:2108:31071:41405,J00121:27:H3GGKBBXX:5:1128:12601:43620,J00121:27:H3GGKBBXX:5:1110:9140:9491,J00121:27:H3GGKBBXX:5:2126:22232:35022,J00121:27:H3GGKBBXX:5:1128:20770:45572;sequence=TATACAACTAATATGAACAATTTTATAGAAAAATCAAATCAGATTATTATATTTAAAATAATTAAAAAGATTTAGTA;start=195075;subtype=PARTIAL_EXTERNAL;support_ref=4;support_variant=10;type=ALTERNATIVE;
scaffold51_143_with_IES	MILORD	internal_eliminated_sequence	195077	195151	.	.	.	ID=MILORD.143.195077.195151;Name=MILORD.143.195077.195151;bounded_by_ta=TRUE;common_boundary=None;end=195151;ies_id=IESPGM.PTET51.1.143.184811;ies_left_dist=-2;ies_min_dist=2;ies_right_dist=-2;junction_seq=ctagcaattgacctaTAgtattcgttttaaag;read_names=J00121:27:H3GGKBBXX:5:1226:12814:14133,J00121:27:H3GGKBBXX:5:2210:27428:26441,J00121:27:H3GGKBBXX:5:1211:24718:38627,J00121:27:H3GGKBBXX:5:2212:29132:31787,J00121:27:H3GGKBBXX:5:2101:4158:39893,J00121:27:H3GGKBBXX:5:1211:10845:39945,J00121:27:H3GGKBBXX:5:2104:27874:34073,J00121:27:H3GGKBBXX:5:1218:10236:42056,J00121:27:H3GGKBBXX:5:1219:27428:27074,J00121:27:H3GGKBBXX:5:2122:22171:33299,J00121:27:H3GGKBBXX:5:1225:27681:3952,J00121:27:H3GGKBBXX:5:2227:4868:14889,J00121:27:H3GGKBBXX:5:2120:8329:16840,J00121:27:H3GGKBBXX:5:1228:28310:13517,J00121:27:H3GGKBBXX:5:2217:10003:10317,J00121:27:H3GGKBBXX:5:2101:10815:2228,J00121:27:H3GGKBBXX:5:1125:28260:44130,J00121:27:H3GGKBBXX:5:2104:27945:34055;sequence=TACAACTAATATGAACAATTTTATAGAAAAATCAAATCAGATTATTATATTTAAAATAATTAAAAAGATTTAGTA;start=195077;subtype=OVERLAPPING;support_ref=4;support_variant=18;type=ALTERNATIVE;
scaffold51_143_with_IES	MILORD	internal_eliminated_sequence	195086	195151	.	.	.	ID=MILORD.143.195086.195151;Name=MILORD.143.195086.195151;bounded_by_ta=TRUE;common_boundary=None;end=195151;ies_id=IESPGM.PTET51.1.143.184811;ies_left_dist=-11;ies_min_dist=2;ies_right_dist=-2;junction_seq=gacctatacaactaaTAgtattcgttttaaag;read_names=J00121:27:H3GGKBBXX:5:2212:2930:24085,J00121:27:H3GGKBBXX:5:1201:19228:19759,J00121:27:H3GGKBBXX:5:1204:5152:19249;sequence=TATGAACAATTTTATAGAAAAATCAAATCAGATTATTATATTTAAAATAATTAAAAAGATTTAGTA;start=195086;subtype=OVERLAPPING;support_ref=0;support_variant=3;type=ALTERNATIVE;
scaffold51_143_with_IES	MILORD	internal_eliminated_sequence	196829	197069	.	.	.	ID=MILORD.143.196829.197069;Name=MILORD.143.196829.197069;bounded_by_ta=TRUE;common_boundary=None;end=197069;ies_id=IESPGM.PTET51.1.143.187874;ies_left_dist=1384;ies_min_dist=1180;ies_right_dist=1180;junction_seq=aattatggatataaaTAatatcattttagtat;read_names=J00121:27:H3GGKBBXX:5:1111:26362:30187;sequence=TAATATAAGTGATGAAAACAATTAATTCATAATTTGTTTTTCGATACCTAAAACTTTAAGTAAATTTACTGAATATTAGATAAAATTCTTTTTAAATAGGTTACTTTAAGCATTAAATAAATATTTACTAATTTTCATGGTTTTATATTGAACTTTTTTTAATTTGTTATTTATAAATTCTGTAAATAATCAACAATATTTTAAATATATATTTATTTTTATAATGTGGTTATAAAGTAAT;start=196829;subtype=MAC;support_ref=81;support_variant=1;type=CRYPTIC;
scaffold51_143_with_IES	MILORD	internal_eliminated_sequence	196972	197121	.	.	.	ID=MILORD.143.196972.197121;Name=MILORD.143.196972.197121;bounded_by_ta=TRUE;common_boundary=None;end=197121;ies_id=IESPGM.PTET51.1.143.187874;ies_left_dist=1241;ies_min_dist=1128;ies_right_dist=1128;junction_seq=taattttcatggtttTAaataatatttgagag;read_names=J00121:27:H3GGKBBXX:5:1219:16427:15047;sequence=TATATTGAACTTTTTTTAATTTGTTATTTATAAATTCTGTAAATAATCAACAATATTTTAAATATATATTTATTTTTATAATGTGGTTATAAAGTAATTAATATCATTTTAGTATATTATTTTTAATCAAATATAGATTAAAGAATGCAA;start=196972;subtype=MAC;support_ref=68;support_variant=1;type=CRYPTIC;
scaffold51_143_with_IES	MILORD	internal_eliminated_sequence	196972	197156	.	.	.	ID=MILORD.143.196972.197156;Name=MILORD.143.196972.197156;bounded_by_ta=TRUE;common_boundary=None;end=197156;ies_id=IESPGM.PTET51.1.143.187874;ies_left_dist=1241;ies_min_dist=1093;ies_right_dist=1093;junction_seq=taattttcatggtttTAgccatttatattcg;read_names=J00121:27:H3GGKBBXX:5:2222:22414:20674,J00121:27:H3GGKBBXX:5:2205:8034:32648;sequence=TATATTGAACTTTTTTTAATTTGTTATTTATAAATTCTGTAAATAATCAACAATATTTTAAATATATATTTATTTTTATAATGTGGTTATAAAGTAATTAATATCATTTTAGTATATTATTTTTAATCAAATATAGATTAAAGAATGCAATAAATAATATTTGAGAGAAAAATAATTCCGCGGTA;start=196972;subtype=MAC;support_ref=68;support_variant=2;type=CRYPTIC;
scaffold51_143_with_IES	MILORD	internal_eliminated_sequence	197025	197154	.	.	.	ID=MILORD.143.197025.197154;Name=MILORD.143.197025.197154;bounded_by_ta=TRUE;common_boundary=None;end=197154;ies_id=IESPGM.PTET51.1.143.187874;ies_left_dist=1188;ies_min_dist=1095;ies_right_dist=1095;junction_seq=gtaaataatcaacaaTAtagccatttatattc;read_names=J00121:27:H3GGKBBXX:5:1115:17178:24261;sequence=TATTTTAAATATATATTTATTTTTATAATGTGGTTATAAAGTAATTAATATCATTTTAGTATATTATTTTTAATCAAATATAGATTAAAGAATGCAATAAATAATATTTGAGAGAAAAATAATTCCGCGG;start=197025;subtype=MAC;support_ref=52;support_variant=1;type=CRYPTIC;
scaffold51_143_with_IES	MILORD	internal_eliminated_sequence	197036	197128	.	.	.	ID=MILORD.143.197036.197128;Name=MILORD.143.197036.197128;bounded_by_ta=TRUE;common_boundary=None;end=197128;ies_id=IESPGM.PTET51.1.143.187874;ies_left_dist=1177;ies_min_dist=1121;ies_right_dist=1121;junction_seq=acaatattttaaataTAtttgagagaaaaata;read_names=J00121:27:H3GGKBBXX:5:1225:5731:21025;sequence=TATATTTATTTTTATAATGTGGTTATAAAGTAATTAATATCATTTTAGTATATTATTTTTAATCAAATATAGATTAAAGAATGCAATAAATAA;start=197036;subtype=MAC;support_ref=43;support_variant=1;type=CRYPTIC;
scaffold51_143_with_IES	MILORD	internal_eliminated_sequence	197036	197069	.	.	.	ID=MILORD.143.197036.197069;Name=MILORD.143.197036.197069;bounded_by_ta=TRUE;common_boundary=None;end=197069;ies_id=IESPGM.PTET51.1.143.187874;ies_left_dist=1177;ies_min_dist=1177;ies_right_dist=1180;junction_seq=acaatattttaaataTAatatcattttagtat;read_names=J00121:27:H3GGKBBXX:5:2206:9120:39031;sequence=TATATTTATTTTTATAATGTGGTTATAAAGTAAT;start=197036;subtype=MAC;support_ref=43;support_variant=1;type=CRYPTIC;
scaffold51_143_with_IES	MILORD	internal_eliminated_sequence	197042	197069	.	.	.	ID=MILORD.143.197042.197069;Name=MILORD.143.197042.197069;bounded_by_ta=TRUE;common_boundary=None;end=197069;ies_id=IESPGM.PTET51.1.143.187874;ies_left_dist=1171;ies_min_dist=1171;ies_right_dist=1180;junction_seq=ttttaaatatatattTAatatcattttagtat;read_names=J00121:27:H3GGKBBXX:5:2226:20212:5921;sequence=TATTTTTATAATGTGGTTATAAAGTAAT;start=197042;subtype=MAC;support_ref=36;support_variant=1;type=CRYPTIC;
scaffold51_143_with_IES	MILORD	internal_eliminated_sequence	197042	197128	.	.	.	ID=MILORD.143.197042.197128;Name=MILORD.143.197042.197128;bounded_by_ta=TRUE;common_boundary=None;end=197128;ies_id=IESPGM.PTET51.1.143.187874;ies_left_dist=1171;ies_min_dist=1121;ies_right_dist=1121;junction_seq=ttttaaatatatattTAtttgagagaaaaata;read_names=J00121:27:H3GGKBBXX:5:2211:13453:25544;sequence=TATTTTTATAATGTGGTTATAAAGTAATTAATATCATTTTAGTATATTATTTTTAATCAAATATAGATTAAAGAATGCAATAAATAA;start=197042;subtype=MAC;support_ref=36;support_variant=1;type=CRYPTIC;
scaffold51_143_with_IES	MILORD	internal_eliminated_sequence	197042	197072	.	.	.	ID=MILORD.143.197042.197072;Name=MILORD.143.197042.197072;bounded_by_ta=TRUE;common_boundary=None;end=197072;ies_id=IESPGM.PTET51.1.143.187874;ies_left_dist=1171;ies_min_dist=1171;ies_right_dist=1177;junction_seq=ttttaaatatatattTAtcattttagtatatt;read_names=J00121:27:H3GGKBBXX:5:2216:11931:9367;sequence=TATTTTTATAATGTGGTTATAAAGTAATTAA;start=197042;subtype=MAC;support_ref=36;support_variant=1;type=CRYPTIC;
scaffold51_143_with_IES	MILORD	internal_eliminated_sequence	197061	197154	.	.	.	ID=MILORD.143.197061.197154;Name=MILORD.143.197061.197154;bounded_by_ta=TRUE;common_boundary=None;end=197154;ies_id=IESPGM.PTET51.1.143.187874;ies_left_dist=1152;ies_min_dist=1095;ies_right_dist=1095;junction_seq=tttataatgtggttaTAtagccatttatattc;read_names=J00121:27:H3GGKBBXX:5:1108:23825:22379;sequence=TAAAGTAATTAATATCATTTTAGTATATTATTTTTAATCAAATATAGATTAAAGAATGCAATAAATAATATTTGAGAGAAAAATAATTCCGCGG;start=197061;subtype=MAC;support_ref=33;support_variant=1;type=CRYPTIC;
scaffold51_143_with_IES	MILORD	internal_eliminated_sequence	198213	198249	.	.	.	ID=MILORD.143.198213.198249;Name=MILORD.143.198213.198249;bounded_by_ta=TRUE;common_boundary=Both;end=198249;ies_id=IESPGM.PTET51.1.143.187874;ies_left_dist=0;ies_min_dist=0;ies_right_dist=0;junction_seq=agaatagtctaatgaTAatacttttaatgaat;read_names=J00121:27:H3GGKBBXX:5:2124:25956:1420,J00121:27:H3GGKBBXX:5:1115:24637:48790,J00121:27:H3GGKBBXX:5:2109:5396:18230,J00121:27:H3GGKBBXX:5:2211:22130:32384,J00121:27:H3GGKBBXX:5:2102:23865:24243,J00121:27:H3GGKBBXX:5:2223:24819:44289,J00121:27:H3GGKBBXX:5:1110:24464:5552,J00121:27:H3GGKBBXX:5:1206:12094:16155,J00121:27:H3GGKBBXX:5:2208:2717:29413,J00121:27:H3GGKBBXX:5:1224:13930:28375,J00121:27:H3GGKBBXX:5:2206:12550:13500,J00121:27:H3GGKBBXX:5:1109:27326:12198,J00121:27:H3GGKBBXX:5:2112:10135:35092,J00121:27:H3GGKBBXX:5:1221:5213:21711,J00121:27:H3GGKBBXX:5:1127:19441:21219,J00121:27:H3GGKBBXX:5:2211:16001:36569,J00121:27:H3GGKBBXX:5:1112:2432:23188,J00121:27:H3GGKBBXX:5:2214:24982:8629,J00121:27:H3GGKBBXX:5:1212:27306:9948,J00121:27:H3GGKBBXX:5:1109:12997:46135,J00121:27:H3GGKBBXX:5:1215:11170:29817,J00121:27:H3GGKBBXX:5:2222:6634:6132,J00121:27:H3GGKBBXX:5:2103:30198:47946,J00121:27:H3GGKBBXX:5:2226:19644:16295,J00121:27:H3GGKBBXX:5:1109:27143:12269,J00121:27:H3GGKBBXX:5:2120:2240:31857,J00121:27:H3GGKBBXX:5:1117:8471:42302,J00121:27:H3GGKBBXX:5:1206:16254:42425,J00121:27:H3GGKBBXX:5:2207:1813:43955,J00121:27:H3GGKBBXX:5:1109:27458:12110,J00121:27:H3GGKBBXX:5:2206:17513:47383,J00121:27:H3GGKBBXX:5:1108:29954:38627,J00121:27:H3GGKBBXX:5:2210:14732:26670;sequence=TATAGTGAAGTTCATATTTATTAAATTTCTTCATCTA;start=198213;subtype=IES;support_ref=36;support_variant=33;type=IES;
scaffold51_143_with_IES	MILORD	internal_eliminated_sequence	198213	198252	.	.	.	ID=MILORD.143.198213.198252;Name=MILORD.143.198213.198252;bounded_by_ta=TRUE;common_boundary=LEFT;end=198252;ies_id=IESPGM.PTET51.1.143.187874;ies_left_dist=0;ies_min_dist=0;ies_right_dist=-3;junction_seq=agaatagtctaatgaTActtttaatgaataaa;read_names=J00121:27:H3GGKBBXX:5:2123:16285:10862,J00121:27:H3GGKBBXX:5:1124:17665:21131;sequence=TATAGTGAAGTTCATATTTATTAAATTTCTTCATCTATAA;start=198213;subtype=PARTIAL_EXTERNAL;support_ref=18;support_variant=2;type=ALTERNATIVE;
scaffold51_143_with_IES	MILORD	internal_eliminated_sequence	199661	199719	.	.	.	ID=MILORD.143.199661.199719;Name=MILORD.143.199661.199719;bounded_by_ta=TRUE;common_boundary=RIGHT;end=199719;ies_id=IESPGM.PTET51.1.143.189300;ies_left_dist=15;ies_min_dist=0;ies_right_dist=0;junction_seq=ggataaaatttgtgcTAatactactcatgatt;read_names=J00121:27:H3GGKBBXX:5:2220:11566:21324;sequence=TAATGCTCCATCAACTATAATTAACTTTTAATAATATTTATATAATAATTATATAAGTA;start=199661;subtype=PARTIAL_EXTERNAL;support_ref=6;support_variant=1;type=ALTERNATIVE;
scaffold51_143_with_IES	MILORD	internal_eliminated_sequence	199676	199713	.	.	.	ID=MILORD.143.199676.199713;Name=MILORD.143.199676.199713;bounded_by_ta=TRUE;common_boundary=LEFT;end=199713;ies_id=IESPGM.PTET51.1.143.189300;ies_left_dist=0;ies_min_dist=0;ies_right_dist=6;junction_seq=taatgctccatcaacTAagtataatactactc;read_names=J00121:27:H3GGKBBXX:5:1220:16752:24015;sequence=TATAATTAACTTTTAATAATATTTATATAATAATTATA;start=199676;subtype=PARTIAL_INTERNAL;support_ref=1;support_variant=1;type=ALTERNATIVE;
scaffold51_143_with_IES	MILORD	internal_eliminated_sequence	199676	199719	.	.	.	ID=MILORD.143.199676.199719;Name=MILORD.143.199676.199719;bounded_by_ta=TRUE;common_boundary=Both;end=199719;ies_id=IESPGM.PTET51.1.143.189300;ies_left_dist=0;ies_min_dist=0;ies_right_dist=0;junction_seq=taatgctccatcaacTAatactactcatgatt;read_names=J00121:27:H3GGKBBXX:5:1222:12368:26969,J00121:27:H3GGKBBXX:5:1113:2980:27232,J00121:27:H3GGKBBXX:5:1215:28402:20639,J00121:27:H3GGKBBXX:5:2106:10998:10493,J00121:27:H3GGKBBXX:5:2110:22201:7433,J00121:27:H3GGKBBXX:5:2203:16011:4374,J00121:27:H3GGKBBXX:5:2118:31061:27320,J00121:27:H3GGKBBXX:5:2203:17695:2686,J00121:27:H3GGKBBXX:5:1224:9699:36376,J00121:27:H3GGKBBXX:5:1213:18741:26054,J00121:27:H3GGKBBXX:5:2226:20740:26599,J00121:27:H3GGKBBXX:5:2101:12499:48685;sequence=TATAATTAACTTTTAATAATATTTATATAATAATTATATAAGTA;start=199676;subtype=IES;support_ref=3;support_variant=12;type=IES;
scaffold51_143_with_IES	MILORD	internal_eliminated_sequence	200824	200937	.	.	.	ID=MILORD.143.200824.200937;Name=MILORD.143.200824.200937;bounded_by_ta=TRUE;common_boundary=None;end=200937;ies_id=IESPGM.PTET51.1.143.189300;ies_left_dist=-1148;ies_min_dist=1148;ies_right_dist=-1218;junction_seq=accaactgaaacttgTAcatggaattcagagt;read_names=J00121:27:H3GGKBBXX:5:2104:19745:12181,J00121:27:H3GGKBBXX:5:1103:24241:39031;sequence=TACAGTTTTATACAAAACTAGTGGAGCAGGTTGTGTAGCAAGATCAGCTAATTGCAGCGACTATGTATCATAAGCTTAATGTGTTAAAACTTTTGGAGCCAGTACCAATGACTG;start=200824;subtype=MAC;support_ref=148;support_variant=2;type=CRYPTIC;
scaffold51_143_with_IES	MILORD	internal_eliminated_sequence	200889	200937	.	.	.	ID=MILORD.143.200889.200937;Name=MILORD.143.200889.200937;bounded_by_ta=TRUE;common_boundary=None;end=200937;ies_id=IESPGM.PTET51.1.143.191586;ies_left_dist=1117;ies_min_dist=1117;ies_right_dist=1600;junction_seq=attgcagcgactatgTAcatggaattcagagt;read_names=J00121:27:H3GGKBBXX:5:2207:22719:45432,J00121:27:H3GGKBBXX:5:1106:22374:7064;sequence=TATCATAAGCTTAATGTGTTAAAACTTTTGGAGCCAGTACCAATGACTG;start=200889;subtype=MAC;support_ref=136;support_variant=2;type=CRYPTIC;
scaffold51_143_with_IES	MILORD	internal_eliminated_sequence	202006	202537	.	.	.	ID=MILORD.143.202006.202537;Name=MILORD.143.202006.202537;bounded_by_ta=TRUE;common_boundary=Both;end=202537;ies_id=IESPGM.PTET51.1.143.191586;ies_left_dist=0;ies_min_dist=0;ies_right_dist=0;junction_seq=agtagccaattgttaTAgatctacagcaggac;read_names=J00121:27:H3GGKBBXX:5:2217:22556:18458,J00121:27:H3GGKBBXX:5:1103:24018:4884,J00121:27:H3GGKBBXX:5:2113:12215:11653,J00121:27:H3GGKBBXX:5:2207:14448:36341,J00121:27:H3GGKBBXX:5:2125:27133:20902,J00121:27:H3GGKBBXX:5:1108:7131:15715,J00121:27:H3GGKBBXX:5:1207:26423:32050,J00121:27:H3GGKBBXX:5:1128:9496:17350,J00121:27:H3GGKBBXX:5:2224:23906:48263,J00121:27:H3GGKBBXX:5:2111:6015:42653,J00121:27:H3GGKBBXX:5:1210:19065:40543,J00121:27:H3GGKBBXX:5:2218:24211:45062;sequence=TACAATTAAATTAATAAAATAATATTTATTTCCAATAATTTTATTTTTATTAATATTATTTTATACTCTTTATATAATTGAGAATTAACCAAAAACAAAAATATTAATATATCATTCATTTAATAGGACTACATCATTGAAAAGGATTATTTCATAATGACTTCTGTATAAATGGCTAGTTAATATAATAATTTTTGCCACAGACTATGACTATAAATTTAATAATTATTATATTTGAATTAGATCTAAAAAATATTTTTCGATTCAAAATAATACTGAATAAGAAACAAAACATATGAGTAAAAATCTATTTAAATTGTATTTATTTCTAACGTTCTGCTTCTTCGAAATTAAATTTGATATTCACTTTAATAATTACCTTGATGGTAACATGATTCTTTAAAATATTAATAAAAAGAAATGCCTTAGTAAAATTTATATAATTATTTTATCAGTCGTTGTTGTTTCAATAAATTCGTAACCATTAATTTTTATATTAAACTAAAATTCAACCTATTTATATTTCCTGCTG;start=202006;subtype=IES;support_ref=60;support_variant=12;type=IES;
scaffold51_143_with_IES	MILORD	internal_eliminated_sequence	202012	202537	.	.	.	ID=MILORD.143.202012.202537;Name=MILORD.143.202012.202537;bounded_by_ta=TRUE;common_boundary=RIGHT;end=202537;ies_id=IESPGM.PTET51.1.143.191586;ies_left_dist=-6;ies_min_dist=0;ies_right_dist=0;junction_seq=caattgttatacaatTAgatctacagcaggac;read_names=J00121:27:H3GGKBBXX:5:1115:14083:24806,J00121:27:H3GGKBBXX:5:2221:9597:13728;sequence=TAAATTAATAAAATAATATTTATTTCCAATAATTTTATTTTTATTAATATTATTTTATACTCTTTATATAATTGAGAATTAACCAAAAACAAAAATATTAATATATCATTCATTTAATAGGACTACATCATTGAAAAGGATTATTTCATAATGACTTCTGTATAAATGGCTAGTTAATATAATAATTTTTGCCACAGACTATGACTATAAATTTAATAATTATTATATTTGAATTAGATCTAAAAAATATTTTTCGATTCAAAATAATACTGAATAAGAAACAAAACATATGAGTAAAAATCTATTTAAATTGTATTTATTTCTAACGTTCTGCTTCTTCGAAATTAAATTTGATATTCACTTTAATAATTACCTTGATGGTAACATGATTCTTTAAAATATTAATAAAAAGAAATGCCTTAGTAAAATTTATATAATTATTTTATCAGTCGTTGTTGTTTCAATAAATTCGTAACCATTAATTTTTATATTAAACTAAAATTCAACCTATTTATATTTCCTGCTG;start=202012;subtype=PARTIAL_INTERNAL;support_ref=56;support_variant=2;type=ALTERNATIVE;
scaffold51_143_with_IES	MILORD	internal_eliminated_sequence	202020	202537	.	.	.	ID=MILORD.143.202020.202537;Name=MILORD.143.202020.202537;bounded_by_ta=TRUE;common_boundary=RIGHT;end=202537;ies_id=IESPGM.PTET51.1.143.191586;ies_left_dist=-14;ies_min_dist=0;ies_right_dist=0;junction_seq=atacaattaaattaaTAgatctacagcaggac;read_names=J00121:27:H3GGKBBXX:5:2218:6390:15768;sequence=TAAAATAATATTTATTTCCAATAATTTTATTTTTATTAATATTATTTTATACTCTTTATATAATTGAGAATTAACCAAAAACAAAAATATTAATATATCATTCATTTAATAGGACTACATCATTGAAAAGGATTATTTCATAATGACTTCTGTATAAATGGCTAGTTAATATAATAATTTTTGCCACAGACTATGACTATAAATTTAATAATTATTATATTTGAATTAGATCTAAAAAATATTTTTCGATTCAAAATAATACTGAATAAGAAACAAAACATATGAGTAAAAATCTATTTAAATTGTATTTATTTCTAACGTTCTGCTTCTTCGAAATTAAATTTGATATTCACTTTAATAATTACCTTGATGGTAACATGATTCTTTAAAATATTAATAAAAAGAAATGCCTTAGTAAAATTTATATAATTATTTTATCAGTCGTTGTTGTTTCAATAAATTCGTAACCATTAATTTTTATATTAAACTAAAATTCAACCTATTTATATTTCCTGCTG;start=202020;subtype=PARTIAL_INTERNAL;support_ref=31;support_variant=1;type=ALTERNATIVE;
scaffold51_143_with_IES	MILORD	internal_eliminated_sequence	204051	204082	.	.	.	ID=MILORD.143.204051.204082;Name=MILORD.143.204051.204082;bounded_by_ta=TRUE;common_boundary=RIGHT;end=204082;ies_id=IESPGM.PTET51.1.143.193104;ies_left_dist=5;ies_min_dist=0;ies_right_dist=0;junction_seq=ggtacaaatccagctTAcaataaagacttgta;read_names=J00121:27:H3GGKBBXX:5:2115:31385:5903;sequence=TATTGTATTATTTAATATCATTATTTATTCTA;start=204051;subtype=PARTIAL_EXTERNAL;support_ref=4;support_variant=1;type=ALTERNATIVE;
scaffold51_143_with_IES	MILORD	internal_eliminated_sequence	204056	204082	.	.	.	ID=MILORD.143.204056.204082;Name=MILORD.143.204056.204082;bounded_by_ta=TRUE;common_boundary=Both;end=204082;ies_id=IESPGM.PTET51.1.143.193104;ies_left_dist=0;ies_min_dist=0;ies_right_dist=0;junction_seq=aaatccagcttattgTAcaataaagacttgta;read_names=J00121:27:H3GGKBBXX:5:1123:19441:8172,J00121:27:H3GGKBBXX:5:1118:5467:24753,J00121:27:H3GGKBBXX:5:1206:3021:3354,J00121:27:H3GGKBBXX:5:2215:12987:46012,J00121:27:H3GGKBBXX:5:1225:15727:9332,J00121:27:H3GGKBBXX:5:1115:27600:16190,J00121:27:H3GGKBBXX:5:1113:19999:15750,J00121:27:H3GGKBBXX:5:2104:6319:21869,J00121:27:H3GGKBBXX:5:1201:21704:18247,J00121:27:H3GGKBBXX:5:1219:4533:20041,J00121:27:H3GGKBBXX:5:2225:20506:12656,J00121:27:H3GGKBBXX:5:1103:15777:33580,J00121:27:H3GGKBBXX:5:2220:17969:4673;sequence=TATTATTTAATATCATTATTTATTCTA;start=204056;subtype=IES;support_ref=0;support_variant=13;type=IES;
scaffold51_143_with_IES	MILORD	internal_eliminated_sequence	206822	210388	.	.	.	ID=MILORD.143.206822.210388;Name=MILORD.143.206822.210388;bounded_by_ta=TRUE;common_boundary=None;end=210388;ies_id=IESPGM.PTET51.1.143.200618;ies_left_dist=4775;ies_min_dist=1234;ies_right_dist=1234;junction_seq=atctaaagttttaaaTAaattatatatatata;read_names=J00121:27:H3GGKBBXX:5:1221:12236:30749;sequence=TATATTTATTTTTATAATGTGGTCATAAAGTAATTATTATTAGAAAAATAAAACCAATTAAATTAAATATCTCATTATTTTTGTACTCAGAATTATATGCTAAAGTTGAATTTTATAATAAAATACATTTTAATTGTAATTTATTAGTATTATTTTAAAAATATCTAAAATTTCATAAATAAATGTAACTTTTTTCCGTTTAGAAATTTAATCTAGATCATTAGATATATTTTTTATTCCTACAAAACATTTCCATATCTGACCCTTTAGAAACTAACTCTATTAAAGAAGAAAAAAATTTACAGATAATAAGAAAATCATAGGAGGAAAACAATACTTCTTTTTTAATTATACTTCAAGTATTCATTACTAAGGTAAATAAAAAATGACTTTATATTTATATTATTAAGTGATATGTGAACATCTATTTTAATTTGGATGATCTTAAACTTTATTAACTCAATCTTATAACTGAAGAATTTCTGCTGTTCATAAATGATTATTATTTTTACTTTTTGTTTCTTCTATATGATTTATTACCATCAATTTTTCTATAAATTTAAAGCAATCGCAACACCCGTTAATGTTTAAAGAAAATTAATCTACAATTTCTTTTCTGACCGCCAATCTTATTCAATCTTAAAAAAAAGAAAATCTTAGTGAAGTATTTTAATAACTATCCCAAAAGTTTTAATCTAATCTAATTCTAAAACAGCTATTCAAAACTGTATCTAATTTATCATCGAAATTTATTTTTGATGATTATTTTTCAGGCAGTATTATTTTGAATATTGGATAATTTAATAAGTTACATAAAATACTTATACAATCAAGACTTATTGTCCAAAGGACTGGTTTAACTGTGTTATAAGTTTATAATTTAATTAAATTTGAATATAAAATAAATATTACTTAAAATGGATTTGTTCCTTAAATATCAAGTTAATTATAAATAATTATCTCTACATAAAAACATTAAAAGGAAGCATAGCCTTAATGAAATTTAACAACTAAAAAAATATTAATCAAATCAGATGTAGGAATTTCAAGCAAATCACTAAAAGGCTGGTTTATTCCAATTTTGAAAATTAATTCTGGACAATCCTAAAAGCATGCCTAATTTAAATGTTAAAATGTGAAAAAGGGACTAATCTTAAGAATGAAAGTTGCAATCTTTTAATAAGGACTACATGTATTCAATAAATGATGTTTTTTGTATTCATAATTATTACATTTTCTTTCGATCCAAACCATAGATTATTTTTTCTCTCAATCTTTTTGTGCTTCTTTTTTTAACAAAAGCTACCTCTCTAACTTTATGTAATAATATTTATCTTTTTTTGGAACACAGAAAATCTTTTAACTATACCTTTTTTGCATTAAGTTAAATCAAGAGAATTGATTTCCTATTATTTATGTCATTACTTTACTCCATTTACTCCTACGTGAACTGTTTTAAATGAATTTTTAAGTGCTATATTTCTTAAGTAAATTTGAATCAATTTCGATTGATAACAGAACATTGACTGCCCATCATTTATCAGGTTATTGTTTTTCATCTATGCCCCAACTTTGATTTTATTTCAATTAGACTTTCATCAACAAAATATAAAAACTTATATATTCACTGTTTTCAAAAGCACACCAATTTAATATTTTCTGTTTCTGGTACATAGTATTCATCGAATAAAACCTTCAATAAATAGTTTGATGATATGATTGATGAAGTAATTTTAGGCAAATATTTACATTAAATTTAGAGACCAATATAAGCTTACTCAATAGAGGGAATAACCGATTAGCATTTACCCTAGATAACTTCCTCAGCAATTTATTAATTCATAATATTTAAATAGCAAATATGTTAGATAACAAATTATATTATATATAAATTTAGTTTTGATTTAATGAAACCAAGTAAAAATATTTTCGCTTTCCAAAGGCAGCTTCTAATTTTAACAGTTCATAATTCTTAGCTAATGTTCTATGTAATAATTAAAATTTTAAAAATATATTATTTAATTTAATTTTGTAAGAATGGTATTCCATATATTTTTAGGCGTATCTAGTTATCCTAAGCCGAAAAAGTGACCTTTTTACAAAAATCATTTATGTATTTTTATGTTCTCGGCATGCTCTTTTTTTTTAAGAGCTTCTTCCGTCTTACTCTTTACCCTATTTAATTCTGGCTAGTATCAATTCGGTATTACTTTTCCAATGCTACATTTTAGCAATAGATCGCAGGAAATTACTGAAGATGTTAGTTCAGGCAGAGTAGTTTTTCAAGATAAGGGCATTGTACGTGGATTCCACATATCCAACTATCTAATTGGCCTCCAGCAAAGAAAATGTCTTCTAAAAAATAAATTAATAATCTAATTTTTTACTCAAGTTAATATAAATTCGGCTTAATGTTGTTTCGCCCTCAACCCAGAAAGGCCAATGAATTATTCAACATAAATTATTTTTTAATTCAGACCCATAATTGCATACTCAAAGTAGTCCTTAAATGTATTTTATCTCAAAGCCTTTAGATTCTATTTGATATGCTTGAAATTTTTATATGTTATTATAATATATACTATTTTTATCCATTTACGCCTTAAATTCCAATTCTACACAGATTTTATAATGATCAGACACCTCAGTAAATAAAGTGATTTATGATCGTCTGATTTAGAAAAAGTAGAACGTCATCTGTAAATTATGTATCCTTTCATTCTACCAAACTTTTGTAAGTGATATCAATATATTTAATAGAATTTTTAAATTTTGAACATTAGCTTTCTTCTAGTTAAAATCTCTATTTATTGTCCTAACCCTTTTTATCCGATCAATCAACATTTATTCCTATTTTCTCATATTATACTTATAAAGTTTAGTCCTATTAAAATCTAGATTTATTATGATTAAAAAACAACACCAATTTCGTCACATCAACTTCATTATTAAACGTATTTAACTTTTCAGTTACTTCATTTCATTCAACCCCTTTCTTTTACTTCATATTATTATTCAATTTAGAATATATATCTTTTCTTGCATTAACATACATATTAGAATAATTTATTTTAGCTGGTATATTGCAATGTAATCAAGGTATTCATATTCATTCGGCTTTTCTTCCTATGCCTTTTGTTTTTTTTTTCTTTCCTATTAATTATTACCAATTAAAAGCTTATAAATGTCTTAATAATTATCCCAACCATCTCTTTGTAATATATCTACTTCTTCACTTCTCTAATAATTATTTTAACTAAACTTTTAGTCATATTTTAAACCCCGTTTTCTAAACTTGTCTCTTTCGGGATCTTCTTCATAGATTTTTCTTTATTTCAAGAGGATAGTCGTTTTAATTAATCATTTTTATAACTACCCTCTAAATTTTCCCTTCTGTTCCTACACATATGCATCTCTTTTGACTATTTATTAATTGTGTTTTATGCCAACATCTATTTCTTCCTAATATACCATTCTAGGTTTTAGCTAACTTGGAAATATTCCCTATTGTTCAGCTTATAGCTCGGATAATTTTTATATATATTAATATTTTTTTTAAGATATATA;start=206822;subtype=MAC;support_ref=67;support_variant=1;type=CRYPTIC;
scaffold51_143_with_IES	MILORD	internal_eliminated_sequence	206822	211778	.	.	.	ID=MILORD.143.206822.211778;Name=MILORD.143.206822.211778;bounded_by_ta=TRUE;common_boundary=None;end=211778;ies_id=IESPGM.PTET51.1.143.200618;ies_left_dist=4775;ies_min_dist=156;ies_right_dist=-156;junction_seq=atctaaagttttaaaTAtataaatattttatt;read_names=J00121:27:H3GGKBBXX:5:1121:12378:15276;sequence=TATATTTATTTTTATAATGTGGTCATAAAGTAATTATTATTAGAAAAATAAAACCAATTAAATTAAATATCTCATTATTTTTGTACTCAGAATTATATGCTAAAGTTGAATTTTATAATAAAATACATTTTAATTGTAATTTATTAGTATTATTTTAAAAATATCTAAAATTTCATAAATAAATGTAACTTTTTTCCGTTTAGAAATTTAATCTAGATCATTAGATATATTTTTTATTCCTACAAAACATTTCCATATCTGACCCTTTAGAAACTAACTCTATTAAAGAAGAAAAAAATTTACAGATAATAAGAAAATCATAGGAGGAAAACAATACTTCTTTTTTAATTATACTTCAAGTATTCATTACTAAGGTAAATAAAAAATGACTTTATATTTATATTATTAAGTGATATGTGAACATCTATTTTAATTTGGATGATCTTAAACTTTATTAACTCAATCTTATAACTGAAGAATTTCTGCTGTTCATAAATGATTATTATTTTTACTTTTTGTTTCTTCTATATGATTTATTACCATCAATTTTTCTATAAATTTAAAGCAATCGCAACACCCGTTAATGTTTAAAGAAAATTAATCTACAATTTCTTTTCTGACCGCCAATCTTATTCAATCTTAAAAAAAAGAAAATCTTAGTGAAGTATTTTAATAACTATCCCAAAAGTTTTAATCTAATCTAATTCTAAAACAGCTATTCAAAACTGTATCTAATTTATCATCGAAATTTATTTTTGATGATTATTTTTCAGGCAGTATTATTTTGAATATTGGATAATTTAATAAGTTACATAAAATACTTATACAATCAAGACTTATTGTCCAAAGGACTGGTTTAACTGTGTTATAAGTTTATAATTTAATTAAATTTGAATATAAAATAAATATTACTTAAAATGGATTTGTTCCTTAAATATCAAGTTAATTATAAATAATTATCTCTACATAAAAACATTAAAAGGAAGCATAGCCTTAATGAAATTTAACAACTAAAAAAATATTAATCAAATCAGATGTAGGAATTTCAAGCAAATCACTAAAAGGCTGGTTTATTCCAATTTTGAAAATTAATTCTGGACAATCCTAAAAGCATGCCTAATTTAAATGTTAAAATGTGAAAAAGGGACTAATCTTAAGAATGAAAGTTGCAATCTTTTAATAAGGACTACATGTATTCAATAAATGATGTTTTTTGTATTCATAATTATTACATTTTCTTTCGATCCAAACCATAGATTATTTTTTCTCTCAATCTTTTTGTGCTTCTTTTTTTAACAAAAGCTACCTCTCTAACTTTATGTAATAATATTTATCTTTTTTTGGAACACAGAAAATCTTTTAACTATACCTTTTTTGCATTAAGTTAAATCAAGAGAATTGATTTCCTATTATTTATGTCATTACTTTACTCCATTTACTCCTACGTGAACTGTTTTAAATGAATTTTTAAGTGCTATATTTCTTAAGTAAATTTGAATCAATTTCGATTGATAACAGAACATTGACTGCCCATCATTTATCAGGTTATTGTTTTTCATCTATGCCCCAACTTTGATTTTATTTCAATTAGACTTTCATCAACAAAATATAAAAACTTATATATTCACTGTTTTCAAAAGCACACCAATTTAATATTTTCTGTTTCTGGTACATAGTATTCATCGAATAAAACCTTCAATAAATAGTTTGATGATATGATTGATGAAGTAATTTTAGGCAAATATTTACATTAAATTTAGAGACCAATATAAGCTTACTCAATAGAGGGAATAACCGATTAGCATTTACCCTAGATAACTTCCTCAGCAATTTATTAATTCATAATATTTAAATAGCAAATATGTTAGATAACAAATTATATTATATATAAATTTAGTTTTGATTTAATGAAACCAAGTAAAAATATTTTCGCTTTCCAAAGGCAGCTTCTAATTTTAACAGTTCATAATTCTTAGCTAATGTTCTATGTAATAATTAAAATTTTAAAAATATATTATTTAATTTAATTTTGTAAGAATGGTATTCCATATATTTTTAGGCGTATCTAGTTATCCTAAGCCGAAAAAGTGACCTTTTTACAAAAATCATTTATGTATTTTTATGTTCTCGGCATGCTCTTTTTTTTTAAGAGCTTCTTCCGTCTTACTCTTTACCCTATTTAATTCTGGCTAGTATCAATTCGGTATTACTTTTCCAATGCTACATTTTAGCAATAGATCGCAGGAAATTACTGAAGATGTTAGTTCAGGCAGAGTAGTTTTTCAAGATAAGGGCATTGTACGTGGATTCCACATATCCAACTATCTAATTGGCCTCCAGCAAAGAAAATGTCTTCTAAAAAATAAATTAATAATCTAATTTTTTACTCAAGTTAATATAAATTCGGCTTAATGTTGTTTCGCCCTCAACCCAGAAAGGCCAATGAATTATTCAACATAAATTATTTTTTAATTCAGACCCATAATTGCATACTCAAAGTAGTCCTTAAATGTATTTTATCTCAAAGCCTTTAGATTCTATTTGATATGCTTGAAATTTTTATATGTTATTATAATATATACTATTTTTATCCATTTACGCCTTAAATTCCAATTCTACACAGATTTTATAATGATCAGACACCTCAGTAAATAAAGTGATTTATGATCGTCTGATTTAGAAAAAGTAGAACGTCATCTGTAAATTATGTATCCTTTCATTCTACCAAACTTTTGTAAGTGATATCAATATATTTAATAGAATTTTTAAATTTTGAACATTAGCTTTCTTCTAGTTAAAATCTCTATTTATTGTCCTAACCCTTTTTATCCGATCAATCAACATTTATTCCTATTTTCTCATATTATACTTATAAAGTTTAGTCCTATTAAAATCTAGATTTATTATGATTAAAAAACAACACCAATTTCGTCACATCAACTTCATTATTAAACGTATTTAACTTTTCAGTTACTTCATTTCATTCAACCCCTTTCTTTTACTTCATATTATTATTCAATTTAGAATATATATCTTTTCTTGCATTAACATACATATTAGAATAATTTATTTTAGCTGGTATATTGCAATGTAATCAAGGTATTCATATTCATTCGGCTTTTCTTCCTATGCCTTTTGTTTTTTTTTTCTTTCCTATTAATTATTACCAATTAAAAGCTTATAAATGTCTTAATAATTATCCCAACCATCTCTTTGTAATATATCTACTTCTTCACTTCTCTAATAATTATTTTAACTAAACTTTTAGTCATATTTTAAACCCCGTTTTCTAAACTTGTCTCTTTCGGGATCTTCTTCATAGATTTTTCTTTATTTCAAGAGGATAGTCGTTTTAATTAATCATTTTTATAACTACCCTCTAAATTTTCCCTTCTGTTCCTACACATATGCATCTCTTTTGACTATTTATTAATTGTGTTTTATGCCAACATCTATTTCTTCCTAATATACCATTCTAGGTTTTAGCTAACTTGGAAATATTCCCTATTGTTCAGCTTATAGCTCGGATAATTTTTATATATATTAATATTTTTTTTAAGATATATATAAATTATATATATATATCTTTTGAATTAACATATAATAGTTAAAAATCATCAAAAAAATATGGTGTCTCTATTGGAAAGTGTGTGAAATCTTTAAAAAGCATATTATGCTATTTGGATTCATATTTACAGATGCTACTAGTACAGACTTGAAATGATTGTATTGACAATAAGGTTTAAGAGAAATATAATCTTTTCATTTTGTTATAAATCATCAAATTTTATTAAATAAACCGTTATTGAAAATATCTGAAAATAATTCTGATTTCTGGTCTAAATGTGTCATATTATATTAAATCTCAACAAATGAAAAAAAAAGTCATAAGAAAATTAATCATTAGTCGAATGCTTTCTTTGCCTAATTGTAAAAATTATTATATGAATTATTGAGGTAGATCACAATTAAAAGTTCAATACAGTAAGACTATTTTTGCATAATTTCAATATATCTCAAAAATAAAATCAATAAAATCTAATAGATCTATTCATATAATAGAAGTACAATATGAAGTTATATATACGAAATACAGTAAAAGAAGGGGTTCTTTTATGTTATATAATTCATAAATTGAGTAGTGTATATCATATTATTCAGCAACATTGCATTTTCTTCTTAGATGAATCTGGCTGTGTTTCTTTCTTTAGCACATAAACATCATTGATTCCTAATTTAGTTTAACTTATTGGTTTCTATCCTTAGACAATTTTATATATTTCTATGTTATCAGAATTCATTGATTACCTGTAACCATCTAATTGAATGCTAGCTCCACATTAACATTATTCAGTGCAGAGGTTTCTACGTATCCTACCTTATTTTAATCACAGAATTAGGAGACTTCATCAGTCCTTACGATCTTTATCAATTATAAGACATACTCTCTAATCTGCCAAATCTATTTTATTTCCTACCAACATTATCACAATATTAGAATCTCCATATTACTTTATTTCACTCATCCATCTTAATGTTGATTCAAATGTTCCTTATTTTGTAACATCATAACAAACAAACACTCCCTTTGCTCCTCTATAATAAGCACTAGTTATTGCTCTAAATCTAAGAGTTATCTTAATCTCTCTTACTTTTCTTATCCTGCTCTATACAACATTTATATTACTTAACTGTATCCCATATCTAACACTTTATCAAATTACCATCCTCTCTAACTGTCCTATTTAAGAATTCTACTCCTATAGTTGGTCGAGTATAACTATTTCATTAATATCATCTGTATCATATTAAAAATCCTTATATTACAATCTATTGAATAAATTAGTCTTTCCCACTCCTGAATCACCTAATCATTATTTAATTACTTTACCTATCAATATAATTTTGAACAAATAACTAAATTCATCATTATCCAACATATATAAAATTTCTATAA;start=206822;subtype=EXTERNAL;support_ref=67;support_variant=1;type=ALTERNATIVE;
scaffold51_143_with_IES	MILORD	internal_eliminated_sequence	206822	210395	.	.	.	ID=MILORD.143.206822.210395;Name=MILORD.143.206822.210395;bounded_by_ta=TRUE;common_boundary=None;end=210395;ies_id=IESPGM.PTET51.1.143.200618;ies_left_dist=4775;ies_min_dist=1227;ies_right_dist=1227;junction_seq=atctaaagttttaaaTAtatatatatcttttg;read_names=J00121:27:H3GGKBBXX:5:2128:17533:44570;sequence=TATATTTATTTTTATAATGTGGTCATAAAGTAATTATTATTAGAAAAATAAAACCAATTAAATTAAATATCTCATTATTTTTGTACTCAGAATTATATGCTAAAGTTGAATTTTATAATAAAATACATTTTAATTGTAATTTATTAGTATTATTTTAAAAATATCTAAAATTTCATAAATAAATGTAACTTTTTTCCGTTTAGAAATTTAATCTAGATCATTAGATATATTTTTTATTCCTACAAAACATTTCCATATCTGACCCTTTAGAAACTAACTCTATTAAAGAAGAAAAAAATTTACAGATAATAAGAAAATCATAGGAGGAAAACAATACTTCTTTTTTAATTATACTTCAAGTATTCATTACTAAGGTAAATAAAAAATGACTTTATATTTATATTATTAAGTGATATGTGAACATCTATTTTAATTTGGATGATCTTAAACTTTATTAACTCAATCTTATAACTGAAGAATTTCTGCTGTTCATAAATGATTATTATTTTTACTTTTTGTTTCTTCTATATGATTTATTACCATCAATTTTTCTATAAATTTAAAGCAATCGCAACACCCGTTAATGTTTAAAGAAAATTAATCTACAATTTCTTTTCTGACCGCCAATCTTATTCAATCTTAAAAAAAAGAAAATCTTAGTGAAGTATTTTAATAACTATCCCAAAAGTTTTAATCTAATCTAATTCTAAAACAGCTATTCAAAACTGTATCTAATTTATCATCGAAATTTATTTTTGATGATTATTTTTCAGGCAGTATTATTTTGAATATTGGATAATTTAATAAGTTACATAAAATACTTATACAATCAAGACTTATTGTCCAAAGGACTGGTTTAACTGTGTTATAAGTTTATAATTTAATTAAATTTGAATATAAAATAAATATTACTTAAAATGGATTTGTTCCTTAAATATCAAGTTAATTATAAATAATTATCTCTACATAAAAACATTAAAAGGAAGCATAGCCTTAATGAAATTTAACAACTAAAAAAATATTAATCAAATCAGATGTAGGAATTTCAAGCAAATCACTAAAAGGCTGGTTTATTCCAATTTTGAAAATTAATTCTGGACAATCCTAAAAGCATGCCTAATTTAAATGTTAAAATGTGAAAAAGGGACTAATCTTAAGAATGAAAGTTGCAATCTTTTAATAAGGACTACATGTATTCAATAAATGATGTTTTTTGTATTCATAATTATTACATTTTCTTTCGATCCAAACCATAGATTATTTTTTCTCTCAATCTTTTTGTGCTTCTTTTTTTAACAAAAGCTACCTCTCTAACTTTATGTAATAATATTTATCTTTTTTTGGAACACAGAAAATCTTTTAACTATACCTTTTTTGCATTAAGTTAAATCAAGAGAATTGATTTCCTATTATTTATGTCATTACTTTACTCCATTTACTCCTACGTGAACTGTTTTAAATGAATTTTTAAGTGCTATATTTCTTAAGTAAATTTGAATCAATTTCGATTGATAACAGAACATTGACTGCCCATCATTTATCAGGTTATTGTTTTTCATCTATGCCCCAACTTTGATTTTATTTCAATTAGACTTTCATCAACAAAATATAAAAACTTATATATTCACTGTTTTCAAAAGCACACCAATTTAATATTTTCTGTTTCTGGTACATAGTATTCATCGAATAAAACCTTCAATAAATAGTTTGATGATATGATTGATGAAGTAATTTTAGGCAAATATTTACATTAAATTTAGAGACCAATATAAGCTTACTCAATAGAGGGAATAACCGATTAGCATTTACCCTAGATAACTTCCTCAGCAATTTATTAATTCATAATATTTAAATAGCAAATATGTTAGATAACAAATTATATTATATATAAATTTAGTTTTGATTTAATGAAACCAAGTAAAAATATTTTCGCTTTCCAAAGGCAGCTTCTAATTTTAACAGTTCATAATTCTTAGCTAATGTTCTATGTAATAATTAAAATTTTAAAAATATATTATTTAATTTAATTTTGTAAGAATGGTATTCCATATATTTTTAGGCGTATCTAGTTATCCTAAGCCGAAAAAGTGACCTTTTTACAAAAATCATTTATGTATTTTTATGTTCTCGGCATGCTCTTTTTTTTTAAGAGCTTCTTCCGTCTTACTCTTTACCCTATTTAATTCTGGCTAGTATCAATTCGGTATTACTTTTCCAATGCTACATTTTAGCAATAGATCGCAGGAAATTACTGAAGATGTTAGTTCAGGCAGAGTAGTTTTTCAAGATAAGGGCATTGTACGTGGATTCCACATATCCAACTATCTAATTGGCCTCCAGCAAAGAAAATGTCTTCTAAAAAATAAATTAATAATCTAATTTTTTACTCAAGTTAATATAAATTCGGCTTAATGTTGTTTCGCCCTCAACCCAGAAAGGCCAATGAATTATTCAACATAAATTATTTTTTAATTCAGACCCATAATTGCATACTCAAAGTAGTCCTTAAATGTATTTTATCTCAAAGCCTTTAGATTCTATTTGATATGCTTGAAATTTTTATATGTTATTATAATATATACTATTTTTATCCATTTACGCCTTAAATTCCAATTCTACACAGATTTTATAATGATCAGACACCTCAGTAAATAAAGTGATTTATGATCGTCTGATTTAGAAAAAGTAGAACGTCATCTGTAAATTATGTATCCTTTCATTCTACCAAACTTTTGTAAGTGATATCAATATATTTAATAGAATTTTTAAATTTTGAACATTAGCTTTCTTCTAGTTAAAATCTCTATTTATTGTCCTAACCCTTTTTATCCGATCAATCAACATTTATTCCTATTTTCTCATATTATACTTATAAAGTTTAGTCCTATTAAAATCTAGATTTATTATGATTAAAAAACAACACCAATTTCGTCACATCAACTTCATTATTAAACGTATTTAACTTTTCAGTTACTTCATTTCATTCAACCCCTTTCTTTTACTTCATATTATTATTCAATTTAGAATATATATCTTTTCTTGCATTAACATACATATTAGAATAATTTATTTTAGCTGGTATATTGCAATGTAATCAAGGTATTCATATTCATTCGGCTTTTCTTCCTATGCCTTTTGTTTTTTTTTTCTTTCCTATTAATTATTACCAATTAAAAGCTTATAAATGTCTTAATAATTATCCCAACCATCTCTTTGTAATATATCTACTTCTTCACTTCTCTAATAATTATTTTAACTAAACTTTTAGTCATATTTTAAACCCCGTTTTCTAAACTTGTCTCTTTCGGGATCTTCTTCATAGATTTTTCTTTATTTCAAGAGGATAGTCGTTTTAATTAATCATTTTTATAACTACCCTCTAAATTTTCCCTTCTGTTCCTACACATATGCATCTCTTTTGACTATTTATTAATTGTGTTTTATGCCAACATCTATTTCTTCCTAATATACCATTCTAGGTTTTAGCTAACTTGGAAATATTCCCTATTGTTCAGCTTATAGCTCGGATAATTTTTATATATATTAATATTTTTTTTAAGATATATATAAATTA;start=206822;subtype=MAC;support_ref=67;support_variant=1;type=CRYPTIC;
scaffold51_143_with_IES	MILORD	internal_eliminated_sequence	206828	210362	.	.	.	ID=MILORD.143.206828.210362;Name=MILORD.143.206828.210362;bounded_by_ta=TRUE;common_boundary=None;end=210362;ies_id=IESPGM.PTET51.1.143.200618;ies_left_dist=4769;ies_min_dist=1260;ies_right_dist=1260;junction_seq=agttttaaatatattTAttaatatttttttta;read_names=J00121:27:H3GGKBBXX:5:2208:3894:44148;sequence=TATTTTTATAATGTGGTCATAAAGTAATTATTATTAGAAAAATAAAACCAATTAAATTAAATATCTCATTATTTTTGTACTCAGAATTATATGCTAAAGTTGAATTTTATAATAAAATACATTTTAATTGTAATTTATTAGTATTATTTTAAAAATATCTAAAATTTCATAAATAAATGTAACTTTTTTCCGTTTAGAAATTTAATCTAGATCATTAGATATATTTTTTATTCCTACAAAACATTTCCATATCTGACCCTTTAGAAACTAACTCTATTAAAGAAGAAAAAAATTTACAGATAATAAGAAAATCATAGGAGGAAAACAATACTTCTTTTTTAATTATACTTCAAGTATTCATTACTAAGGTAAATAAAAAATGACTTTATATTTATATTATTAAGTGATATGTGAACATCTATTTTAATTTGGATGATCTTAAACTTTATTAACTCAATCTTATAACTGAAGAATTTCTGCTGTTCATAAATGATTATTATTTTTACTTTTTGTTTCTTCTATATGATTTATTACCATCAATTTTTCTATAAATTTAAAGCAATCGCAACACCCGTTAATGTTTAAAGAAAATTAATCTACAATTTCTTTTCTGACCGCCAATCTTATTCAATCTTAAAAAAAAGAAAATCTTAGTGAAGTATTTTAATAACTATCCCAAAAGTTTTAATCTAATCTAATTCTAAAACAGCTATTCAAAACTGTATCTAATTTATCATCGAAATTTATTTTTGATGATTATTTTTCAGGCAGTATTATTTTGAATATTGGATAATTTAATAAGTTACATAAAATACTTATACAATCAAGACTTATTGTCCAAAGGACTGGTTTAACTGTGTTATAAGTTTATAATTTAATTAAATTTGAATATAAAATAAATATTACTTAAAATGGATTTGTTCCTTAAATATCAAGTTAATTATAAATAATTATCTCTACATAAAAACATTAAAAGGAAGCATAGCCTTAATGAAATTTAACAACTAAAAAAATATTAATCAAATCAGATGTAGGAATTTCAAGCAAATCACTAAAAGGCTGGTTTATTCCAATTTTGAAAATTAATTCTGGACAATCCTAAAAGCATGCCTAATTTAAATGTTAAAATGTGAAAAAGGGACTAATCTTAAGAATGAAAGTTGCAATCTTTTAATAAGGACTACATGTATTCAATAAATGATGTTTTTTGTATTCATAATTATTACATTTTCTTTCGATCCAAACCATAGATTATTTTTTCTCTCAATCTTTTTGTGCTTCTTTTTTTAACAAAAGCTACCTCTCTAACTTTATGTAATAATATTTATCTTTTTTTGGAACACAGAAAATCTTTTAACTATACCTTTTTTGCATTAAGTTAAATCAAGAGAATTGATTTCCTATTATTTATGTCATTACTTTACTCCATTTACTCCTACGTGAACTGTTTTAAATGAATTTTTAAGTGCTATATTTCTTAAGTAAATTTGAATCAATTTCGATTGATAACAGAACATTGACTGCCCATCATTTATCAGGTTATTGTTTTTCATCTATGCCCCAACTTTGATTTTATTTCAATTAGACTTTCATCAACAAAATATAAAAACTTATATATTCACTGTTTTCAAAAGCACACCAATTTAATATTTTCTGTTTCTGGTACATAGTATTCATCGAATAAAACCTTCAATAAATAGTTTGATGATATGATTGATGAAGTAATTTTAGGCAAATATTTACATTAAATTTAGAGACCAATATAAGCTTACTCAATAGAGGGAATAACCGATTAGCATTTACCCTAGATAACTTCCTCAGCAATTTATTAATTCATAATATTTAAATAGCAAATATGTTAGATAACAAATTATATTATATATAAATTTAGTTTTGATTTAATGAAACCAAGTAAAAATATTTTCGCTTTCCAAAGGCAGCTTCTAATTTTAACAGTTCATAATTCTTAGCTAATGTTCTATGTAATAATTAAAATTTTAAAAATATATTATTTAATTTAATTTTGTAAGAATGGTATTCCATATATTTTTAGGCGTATCTAGTTATCCTAAGCCGAAAAAGTGACCTTTTTACAAAAATCATTTATGTATTTTTATGTTCTCGGCATGCTCTTTTTTTTTAAGAGCTTCTTCCGTCTTACTCTTTACCCTATTTAATTCTGGCTAGTATCAATTCGGTATTACTTTTCCAATGCTACATTTTAGCAATAGATCGCAGGAAATTACTGAAGATGTTAGTTCAGGCAGAGTAGTTTTTCAAGATAAGGGCATTGTACGTGGATTCCACATATCCAACTATCTAATTGGCCTCCAGCAAAGAAAATGTCTTCTAAAAAATAAATTAATAATCTAATTTTTTACTCAAGTTAATATAAATTCGGCTTAATGTTGTTTCGCCCTCAACCCAGAAAGGCCAATGAATTATTCAACATAAATTATTTTTTAATTCAGACCCATAATTGCATACTCAAAGTAGTCCTTAAATGTATTTTATCTCAAAGCCTTTAGATTCTATTTGATATGCTTGAAATTTTTATATGTTATTATAATATATACTATTTTTATCCATTTACGCCTTAAATTCCAATTCTACACAGATTTTATAATGATCAGACACCTCAGTAAATAAAGTGATTTATGATCGTCTGATTTAGAAAAAGTAGAACGTCATCTGTAAATTATGTATCCTTTCATTCTACCAAACTTTTGTAAGTGATATCAATATATTTAATAGAATTTTTAAATTTTGAACATTAGCTTTCTTCTAGTTAAAATCTCTATTTATTGTCCTAACCCTTTTTATCCGATCAATCAACATTTATTCCTATTTTCTCATATTATACTTATAAAGTTTAGTCCTATTAAAATCTAGATTTATTATGATTAAAAAACAACACCAATTTCGTCACATCAACTTCATTATTAAACGTATTTAACTTTTCAGTTACTTCATTTCATTCAACCCCTTTCTTTTACTTCATATTATTATTCAATTTAGAATATATATCTTTTCTTGCATTAACATACATATTAGAATAATTTATTTTAGCTGGTATATTGCAATGTAATCAAGGTATTCATATTCATTCGGCTTTTCTTCCTATGCCTTTTGTTTTTTTTTTCTTTCCTATTAATTATTACCAATTAAAAGCTTATAAATGTCTTAATAATTATCCCAACCATCTCTTTGTAATATATCTACTTCTTCACTTCTCTAATAATTATTTTAACTAAACTTTTAGTCATATTTTAAACCCCGTTTTCTAAACTTGTCTCTTTCGGGATCTTCTTCATAGATTTTTCTTTATTTCAAGAGGATAGTCGTTTTAATTAATCATTTTTATAACTACCCTCTAAATTTTCCCTTCTGTTCCTACACATATGCATCTCTTTTGACTATTTATTAATTGTGTTTTATGCCAACATCTATTTCTTCCTAATATACCATTCTAGGTTTTAGCTAACTTGGAAATATTCCCTATTGTTCAGCTTATAGCTCGGATAATTTTTATATA;start=206828;subtype=MAC;support_ref=67;support_variant=1;type=CRYPTIC;
scaffold51_143_with_IES	MILORD	internal_eliminated_sequence	206828	210384	.	.	.	ID=MILORD.143.206828.210384;Name=MILORD.143.206828.210384;bounded_by_ta=TRUE;common_boundary=None;end=210384;ies_id=IESPGM.PTET51.1.143.200618;ies_left_dist=4769;ies_min_dist=1238;ies_right_dist=1238;junction_seq=agttttaaatatattTAtataaattatatata;read_names=J00121:27:H3GGKBBXX:5:2204:29609:42179;sequence=TATTTTTATAATGTGGTCATAAAGTAATTATTATTAGAAAAATAAAACCAATTAAATTAAATATCTCATTATTTTTGTACTCAGAATTATATGCTAAAGTTGAATTTTATAATAAAATACATTTTAATTGTAATTTATTAGTATTATTTTAAAAATATCTAAAATTTCATAAATAAATGTAACTTTTTTCCGTTTAGAAATTTAATCTAGATCATTAGATATATTTTTTATTCCTACAAAACATTTCCATATCTGACCCTTTAGAAACTAACTCTATTAAAGAAGAAAAAAATTTACAGATAATAAGAAAATCATAGGAGGAAAACAATACTTCTTTTTTAATTATACTTCAAGTATTCATTACTAAGGTAAATAAAAAATGACTTTATATTTATATTATTAAGTGATATGTGAACATCTATTTTAATTTGGATGATCTTAAACTTTATTAACTCAATCTTATAACTGAAGAATTTCTGCTGTTCATAAATGATTATTATTTTTACTTTTTGTTTCTTCTATATGATTTATTACCATCAATTTTTCTATAAATTTAAAGCAATCGCAACACCCGTTAATGTTTAAAGAAAATTAATCTACAATTTCTTTTCTGACCGCCAATCTTATTCAATCTTAAAAAAAAGAAAATCTTAGTGAAGTATTTTAATAACTATCCCAAAAGTTTTAATCTAATCTAATTCTAAAACAGCTATTCAAAACTGTATCTAATTTATCATCGAAATTTATTTTTGATGATTATTTTTCAGGCAGTATTATTTTGAATATTGGATAATTTAATAAGTTACATAAAATACTTATACAATCAAGACTTATTGTCCAAAGGACTGGTTTAACTGTGTTATAAGTTTATAATTTAATTAAATTTGAATATAAAATAAATATTACTTAAAATGGATTTGTTCCTTAAATATCAAGTTAATTATAAATAATTATCTCTACATAAAAACATTAAAAGGAAGCATAGCCTTAATGAAATTTAACAACTAAAAAAATATTAATCAAATCAGATGTAGGAATTTCAAGCAAATCACTAAAAGGCTGGTTTATTCCAATTTTGAAAATTAATTCTGGACAATCCTAAAAGCATGCCTAATTTAAATGTTAAAATGTGAAAAAGGGACTAATCTTAAGAATGAAAGTTGCAATCTTTTAATAAGGACTACATGTATTCAATAAATGATGTTTTTTGTATTCATAATTATTACATTTTCTTTCGATCCAAACCATAGATTATTTTTTCTCTCAATCTTTTTGTGCTTCTTTTTTTAACAAAAGCTACCTCTCTAACTTTATGTAATAATATTTATCTTTTTTTGGAACACAGAAAATCTTTTAACTATACCTTTTTTGCATTAAGTTAAATCAAGAGAATTGATTTCCTATTATTTATGTCATTACTTTACTCCATTTACTCCTACGTGAACTGTTTTAAATGAATTTTTAAGTGCTATATTTCTTAAGTAAATTTGAATCAATTTCGATTGATAACAGAACATTGACTGCCCATCATTTATCAGGTTATTGTTTTTCATCTATGCCCCAACTTTGATTTTATTTCAATTAGACTTTCATCAACAAAATATAAAAACTTATATATTCACTGTTTTCAAAAGCACACCAATTTAATATTTTCTGTTTCTGGTACATAGTATTCATCGAATAAAACCTTCAATAAATAGTTTGATGATATGATTGATGAAGTAATTTTAGGCAAATATTTACATTAAATTTAGAGACCAATATAAGCTTACTCAATAGAGGGAATAACCGATTAGCATTTACCCTAGATAACTTCCTCAGCAATTTATTAATTCATAATATTTAAATAGCAAATATGTTAGATAACAAATTATATTATATATAAATTTAGTTTTGATTTAATGAAACCAAGTAAAAATATTTTCGCTTTCCAAAGGCAGCTTCTAATTTTAACAGTTCATAATTCTTAGCTAATGTTCTATGTAATAATTAAAATTTTAAAAATATATTATTTAATTTAATTTTGTAAGAATGGTATTCCATATATTTTTAGGCGTATCTAGTTATCCTAAGCCGAAAAAGTGACCTTTTTACAAAAATCATTTATGTATTTTTATGTTCTCGGCATGCTCTTTTTTTTTAAGAGCTTCTTCCGTCTTACTCTTTACCCTATTTAATTCTGGCTAGTATCAATTCGGTATTACTTTTCCAATGCTACATTTTAGCAATAGATCGCAGGAAATTACTGAAGATGTTAGTTCAGGCAGAGTAGTTTTTCAAGATAAGGGCATTGTACGTGGATTCCACATATCCAACTATCTAATTGGCCTCCAGCAAAGAAAATGTCTTCTAAAAAATAAATTAATAATCTAATTTTTTACTCAAGTTAATATAAATTCGGCTTAATGTTGTTTCGCCCTCAACCCAGAAAGGCCAATGAATTATTCAACATAAATTATTTTTTAATTCAGACCCATAATTGCATACTCAAAGTAGTCCTTAAATGTATTTTATCTCAAAGCCTTTAGATTCTATTTGATATGCTTGAAATTTTTATATGTTATTATAATATATACTATTTTTATCCATTTACGCCTTAAATTCCAATTCTACACAGATTTTATAATGATCAGACACCTCAGTAAATAAAGTGATTTATGATCGTCTGATTTAGAAAAAGTAGAACGTCATCTGTAAATTATGTATCCTTTCATTCTACCAAACTTTTGTAAGTGATATCAATATATTTAATAGAATTTTTAAATTTTGAACATTAGCTTTCTTCTAGTTAAAATCTCTATTTATTGTCCTAACCCTTTTTATCCGATCAATCAACATTTATTCCTATTTTCTCATATTATACTTATAAAGTTTAGTCCTATTAAAATCTAGATTTATTATGATTAAAAAACAACACCAATTTCGTCACATCAACTTCATTATTAAACGTATTTAACTTTTCAGTTACTTCATTTCATTCAACCCCTTTCTTTTACTTCATATTATTATTCAATTTAGAATATATATCTTTTCTTGCATTAACATACATATTAGAATAATTTATTTTAGCTGGTATATTGCAATGTAATCAAGGTATTCATATTCATTCGGCTTTTCTTCCTATGCCTTTTGTTTTTTTTTTCTTTCCTATTAATTATTACCAATTAAAAGCTTATAAATGTCTTAATAATTATCCCAACCATCTCTTTGTAATATATCTACTTCTTCACTTCTCTAATAATTATTTTAACTAAACTTTTAGTCATATTTTAAACCCCGTTTTCTAAACTTGTCTCTTTCGGGATCTTCTTCATAGATTTTTCTTTATTTCAAGAGGATAGTCGTTTTAATTAATCATTTTTATAACTACCCTCTAAATTTTCCCTTCTGTTCCTACACATATGCATCTCTTTTGACTATTTATTAATTGTGTTTTATGCCAACATCTATTTCTTCCTAATATACCATTCTAGGTTTTAGCTAACTTGGAAATATTCCCTATTGTTCAGCTTATAGCTCGGATAATTTTTATATATATTAATATTTTTTTTAAGATA;start=206828;subtype=MAC;support_ref=67;support_variant=1;type=CRYPTIC;
scaffold51_143_with_IES	MILORD	internal_eliminated_sequence	206836	210403	.	.	.	ID=MILORD.143.206836.210403;Name=MILORD.143.206836.210403;bounded_by_ta=TRUE;common_boundary=None;end=210403;ies_id=IESPGM.PTET51.1.143.200618;ies_left_dist=4761;ies_min_dist=1219;ies_right_dist=1219;junction_seq=atatatttatatataTAtcttttgaattaaca;read_names=J00121:27:H3GGKBBXX:5:2110:27620:13763;sequence=TAATGTGGTCATAAAGTAATTATTATTAGAAAAATAAAACCAATTAAATTAAATATCTCATTATTTTTGTACTCAGAATTATATGCTAAAGTTGAATTTTATAATAAAATACATTTTAATTGTAATTTATTAGTATTATTTTAAAAATATCTAAAATTTCATAAATAAATGTAACTTTTTTCCGTTTAGAAATTTAATCTAGATCATTAGATATATTTTTTATTCCTACAAAACATTTCCATATCTGACCCTTTAGAAACTAACTCTATTAAAGAAGAAAAAAATTTACAGATAATAAGAAAATCATAGGAGGAAAACAATACTTCTTTTTTAATTATACTTCAAGTATTCATTACTAAGGTAAATAAAAAATGACTTTATATTTATATTATTAAGTGATATGTGAACATCTATTTTAATTTGGATGATCTTAAACTTTATTAACTCAATCTTATAACTGAAGAATTTCTGCTGTTCATAAATGATTATTATTTTTACTTTTTGTTTCTTCTATATGATTTATTACCATCAATTTTTCTATAAATTTAAAGCAATCGCAACACCCGTTAATGTTTAAAGAAAATTAATCTACAATTTCTTTTCTGACCGCCAATCTTATTCAATCTTAAAAAAAAGAAAATCTTAGTGAAGTATTTTAATAACTATCCCAAAAGTTTTAATCTAATCTAATTCTAAAACAGCTATTCAAAACTGTATCTAATTTATCATCGAAATTTATTTTTGATGATTATTTTTCAGGCAGTATTATTTTGAATATTGGATAATTTAATAAGTTACATAAAATACTTATACAATCAAGACTTATTGTCCAAAGGACTGGTTTAACTGTGTTATAAGTTTATAATTTAATTAAATTTGAATATAAAATAAATATTACTTAAAATGGATTTGTTCCTTAAATATCAAGTTAATTATAAATAATTATCTCTACATAAAAACATTAAAAGGAAGCATAGCCTTAATGAAATTTAACAACTAAAAAAATATTAATCAAATCAGATGTAGGAATTTCAAGCAAATCACTAAAAGGCTGGTTTATTCCAATTTTGAAAATTAATTCTGGACAATCCTAAAAGCATGCCTAATTTAAATGTTAAAATGTGAAAAAGGGACTAATCTTAAGAATGAAAGTTGCAATCTTTTAATAAGGACTACATGTATTCAATAAATGATGTTTTTTGTATTCATAATTATTACATTTTCTTTCGATCCAAACCATAGATTATTTTTTCTCTCAATCTTTTTGTGCTTCTTTTTTTAACAAAAGCTACCTCTCTAACTTTATGTAATAATATTTATCTTTTTTTGGAACACAGAAAATCTTTTAACTATACCTTTTTTGCATTAAGTTAAATCAAGAGAATTGATTTCCTATTATTTATGTCATTACTTTACTCCATTTACTCCTACGTGAACTGTTTTAAATGAATTTTTAAGTGCTATATTTCTTAAGTAAATTTGAATCAATTTCGATTGATAACAGAACATTGACTGCCCATCATTTATCAGGTTATTGTTTTTCATCTATGCCCCAACTTTGATTTTATTTCAATTAGACTTTCATCAACAAAATATAAAAACTTATATATTCACTGTTTTCAAAAGCACACCAATTTAATATTTTCTGTTTCTGGTACATAGTATTCATCGAATAAAACCTTCAATAAATAGTTTGATGATATGATTGATGAAGTAATTTTAGGCAAATATTTACATTAAATTTAGAGACCAATATAAGCTTACTCAATAGAGGGAATAACCGATTAGCATTTACCCTAGATAACTTCCTCAGCAATTTATTAATTCATAATATTTAAATAGCAAATATGTTAGATAACAAATTATATTATATATAAATTTAGTTTTGATTTAATGAAACCAAGTAAAAATATTTTCGCTTTCCAAAGGCAGCTTCTAATTTTAACAGTTCATAATTCTTAGCTAATGTTCTATGTAATAATTAAAATTTTAAAAATATATTATTTAATTTAATTTTGTAAGAATGGTATTCCATATATTTTTAGGCGTATCTAGTTATCCTAAGCCGAAAAAGTGACCTTTTTACAAAAATCATTTATGTATTTTTATGTTCTCGGCATGCTCTTTTTTTTTAAGAGCTTCTTCCGTCTTACTCTTTACCCTATTTAATTCTGGCTAGTATCAATTCGGTATTACTTTTCCAATGCTACATTTTAGCAATAGATCGCAGGAAATTACTGAAGATGTTAGTTCAGGCAGAGTAGTTTTTCAAGATAAGGGCATTGTACGTGGATTCCACATATCCAACTATCTAATTGGCCTCCAGCAAAGAAAATGTCTTCTAAAAAATAAATTAATAATCTAATTTTTTACTCAAGTTAATATAAATTCGGCTTAATGTTGTTTCGCCCTCAACCCAGAAAGGCCAATGAATTATTCAACATAAATTATTTTTTAATTCAGACCCATAATTGCATACTCAAAGTAGTCCTTAAATGTATTTTATCTCAAAGCCTTTAGATTCTATTTGATATGCTTGAAATTTTTATATGTTATTATAATATATACTATTTTTATCCATTTACGCCTTAAATTCCAATTCTACACAGATTTTATAATGATCAGACACCTCAGTAAATAAAGTGATTTATGATCGTCTGATTTAGAAAAAGTAGAACGTCATCTGTAAATTATGTATCCTTTCATTCTACCAAACTTTTGTAAGTGATATCAATATATTTAATAGAATTTTTAAATTTTGAACATTAGCTTTCTTCTAGTTAAAATCTCTATTTATTGTCCTAACCCTTTTTATCCGATCAATCAACATTTATTCCTATTTTCTCATATTATACTTATAAAGTTTAGTCCTATTAAAATCTAGATTTATTATGATTAAAAAACAACACCAATTTCGTCACATCAACTTCATTATTAAACGTATTTAACTTTTCAGTTACTTCATTTCATTCAACCCCTTTCTTTTACTTCATATTATTATTCAATTTAGAATATATATCTTTTCTTGCATTAACATACATATTAGAATAATTTATTTTAGCTGGTATATTGCAATGTAATCAAGGTATTCATATTCATTCGGCTTTTCTTCCTATGCCTTTTGTTTTTTTTTTCTTTCCTATTAATTATTACCAATTAAAAGCTTATAAATGTCTTAATAATTATCCCAACCATCTCTTTGTAATATATCTACTTCTTCACTTCTCTAATAATTATTTTAACTAAACTTTTAGTCATATTTTAAACCCCGTTTTCTAAACTTGTCTCTTTCGGGATCTTCTTCATAGATTTTTCTTTATTTCAAGAGGATAGTCGTTTTAATTAATCATTTTTATAACTACCCTCTAAATTTTCCCTTCTGTTCCTACACATATGCATCTCTTTTGACTATTTATTAATTGTGTTTTATGCCAACATCTATTTCTTCCTAATATACCATTCTAGGTTTTAGCTAACTTGGAAATATTCCCTATTGTTCAGCTTATAGCTCGGATAATTTTTATATATATTAATATTTTTTTTAAGATATATATAAATTATATTTTTA;start=206836;subtype=MAC;support_ref=68;support_variant=1;type=CRYPTIC;
scaffold51_143_with_IES	MILORD	internal_eliminated_sequence	206897	210362	.	.	.	ID=MILORD.143.206897.210362;Name=MILORD.143.206897.210362;bounded_by_ta=TRUE;common_boundary=None;end=210362;ies_id=IESPGM.PTET51.1.143.200618;ies_left_dist=4700;ies_min_dist=1260;ies_right_dist=1260;junction_seq=aattaaatatctcatTAttaatatttttttta;read_names=J00121:27:H3GGKBBXX:5:2103:2158:4848;sequence=TATTTTTGTACTCAGAATTATATGCTAAAGTTGAATTTTATAATAAAATACATTTTAATTGTAATTTATTAGTATTATTTTAAAAATATCTAAAATTTCATAAATAAATGTAACTTTTTTCCGTTTAGAAATTTAATCTAGATCATTAGATATATTTTTTATTCCTACAAAACATTTCCATATCTGACCCTTTAGAAACTAACTCTATTAAAGAAGAAAAAAATTTACAGATAATAAGAAAATCATAGGAGGAAAACAATACTTCTTTTTTAATTATACTTCAAGTATTCATTACTAAGGTAAATAAAAAATGACTTTATATTTATATTATTAAGTGATATGTGAACATCTATTTTAATTTGGATGATCTTAAACTTTATTAACTCAATCTTATAACTGAAGAATTTCTGCTGTTCATAAATGATTATTATTTTTACTTTTTGTTTCTTCTATATGATTTATTACCATCAATTTTTCTATAAATTTAAAGCAATCGCAACACCCGTTAATGTTTAAAGAAAATTAATCTACAATTTCTTTTCTGACCGCCAATCTTATTCAATCTTAAAAAAAAGAAAATCTTAGTGAAGTATTTTAATAACTATCCCAAAAGTTTTAATCTAATCTAATTCTAAAACAGCTATTCAAAACTGTATCTAATTTATCATCGAAATTTATTTTTGATGATTATTTTTCAGGCAGTATTATTTTGAATATTGGATAATTTAATAAGTTACATAAAATACTTATACAATCAAGACTTATTGTCCAAAGGACTGGTTTAACTGTGTTATAAGTTTATAATTTAATTAAATTTGAATATAAAATAAATATTACTTAAAATGGATTTGTTCCTTAAATATCAAGTTAATTATAAATAATTATCTCTACATAAAAACATTAAAAGGAAGCATAGCCTTAATGAAATTTAACAACTAAAAAAATATTAATCAAATCAGATGTAGGAATTTCAAGCAAATCACTAAAAGGCTGGTTTATTCCAATTTTGAAAATTAATTCTGGACAATCCTAAAAGCATGCCTAATTTAAATGTTAAAATGTGAAAAAGGGACTAATCTTAAGAATGAAAGTTGCAATCTTTTAATAAGGACTACATGTATTCAATAAATGATGTTTTTTGTATTCATAATTATTACATTTTCTTTCGATCCAAACCATAGATTATTTTTTCTCTCAATCTTTTTGTGCTTCTTTTTTTAACAAAAGCTACCTCTCTAACTTTATGTAATAATATTTATCTTTTTTTGGAACACAGAAAATCTTTTAACTATACCTTTTTTGCATTAAGTTAAATCAAGAGAATTGATTTCCTATTATTTATGTCATTACTTTACTCCATTTACTCCTACGTGAACTGTTTTAAATGAATTTTTAAGTGCTATATTTCTTAAGTAAATTTGAATCAATTTCGATTGATAACAGAACATTGACTGCCCATCATTTATCAGGTTATTGTTTTTCATCTATGCCCCAACTTTGATTTTATTTCAATTAGACTTTCATCAACAAAATATAAAAACTTATATATTCACTGTTTTCAAAAGCACACCAATTTAATATTTTCTGTTTCTGGTACATAGTATTCATCGAATAAAACCTTCAATAAATAGTTTGATGATATGATTGATGAAGTAATTTTAGGCAAATATTTACATTAAATTTAGAGACCAATATAAGCTTACTCAATAGAGGGAATAACCGATTAGCATTTACCCTAGATAACTTCCTCAGCAATTTATTAATTCATAATATTTAAATAGCAAATATGTTAGATAACAAATTATATTATATATAAATTTAGTTTTGATTTAATGAAACCAAGTAAAAATATTTTCGCTTTCCAAAGGCAGCTTCTAATTTTAACAGTTCATAATTCTTAGCTAATGTTCTATGTAATAATTAAAATTTTAAAAATATATTATTTAATTTAATTTTGTAAGAATGGTATTCCATATATTTTTAGGCGTATCTAGTTATCCTAAGCCGAAAAAGTGACCTTTTTACAAAAATCATTTATGTATTTTTATGTTCTCGGCATGCTCTTTTTTTTTAAGAGCTTCTTCCGTCTTACTCTTTACCCTATTTAATTCTGGCTAGTATCAATTCGGTATTACTTTTCCAATGCTACATTTTAGCAATAGATCGCAGGAAATTACTGAAGATGTTAGTTCAGGCAGAGTAGTTTTTCAAGATAAGGGCATTGTACGTGGATTCCACATATCCAACTATCTAATTGGCCTCCAGCAAAGAAAATGTCTTCTAAAAAATAAATTAATAATCTAATTTTTTACTCAAGTTAATATAAATTCGGCTTAATGTTGTTTCGCCCTCAACCCAGAAAGGCCAATGAATTATTCAACATAAATTATTTTTTAATTCAGACCCATAATTGCATACTCAAAGTAGTCCTTAAATGTATTTTATCTCAAAGCCTTTAGATTCTATTTGATATGCTTGAAATTTTTATATGTTATTATAATATATACTATTTTTATCCATTTACGCCTTAAATTCCAATTCTACACAGATTTTATAATGATCAGACACCTCAGTAAATAAAGTGATTTATGATCGTCTGATTTAGAAAAAGTAGAACGTCATCTGTAAATTATGTATCCTTTCATTCTACCAAACTTTTGTAAGTGATATCAATATATTTAATAGAATTTTTAAATTTTGAACATTAGCTTTCTTCTAGTTAAAATCTCTATTTATTGTCCTAACCCTTTTTATCCGATCAATCAACATTTATTCCTATTTTCTCATATTATACTTATAAAGTTTAGTCCTATTAAAATCTAGATTTATTATGATTAAAAAACAACACCAATTTCGTCACATCAACTTCATTATTAAACGTATTTAACTTTTCAGTTACTTCATTTCATTCAACCCCTTTCTTTTACTTCATATTATTATTCAATTTAGAATATATATCTTTTCTTGCATTAACATACATATTAGAATAATTTATTTTAGCTGGTATATTGCAATGTAATCAAGGTATTCATATTCATTCGGCTTTTCTTCCTATGCCTTTTGTTTTTTTTTTCTTTCCTATTAATTATTACCAATTAAAAGCTTATAAATGTCTTAATAATTATCCCAACCATCTCTTTGTAATATATCTACTTCTTCACTTCTCTAATAATTATTTTAACTAAACTTTTAGTCATATTTTAAACCCCGTTTTCTAAACTTGTCTCTTTCGGGATCTTCTTCATAGATTTTTCTTTATTTCAAGAGGATAGTCGTTTTAATTAATCATTTTTATAACTACCCTCTAAATTTTCCCTTCTGTTCCTACACATATGCATCTCTTTTGACTATTTATTAATTGTGTTTTATGCCAACATCTATTTCTTCCTAATATACCATTCTAGGTTTTAGCTAACTTGGAAATATTCCCTATTGTTCAGCTTATAGCTCGGATAATTTTTATATA;start=206897;subtype=MAC;support_ref=71;support_variant=1;type=CRYPTIC;
scaffold51_143_with_IES	MILORD	internal_eliminated_sequence	206972	210395	.	.	.	ID=MILORD.143.206972.210395;Name=MILORD.143.206972.210395;bounded_by_ta=TRUE;common_boundary=None;end=210395;ies_id=IESPGM.PTET51.1.143.200618;ies_left_dist=4625;ies_min_dist=1227;ies_right_dist=1227;junction_seq=gtaatttattagtatTAtatatatatcttttg;read_names=J00121:27:H3GGKBBXX:5:1113:10450:9192,J00121:27:H3GGKBBXX:5:1109:10987:25246;sequence=TATTTTAAAAATATCTAAAATTTCATAAATAAATGTAACTTTTTTCCGTTTAGAAATTTAATCTAGATCATTAGATATATTTTTTATTCCTACAAAACATTTCCATATCTGACCCTTTAGAAACTAACTCTATTAAAGAAGAAAAAAATTTACAGATAATAAGAAAATCATAGGAGGAAAACAATACTTCTTTTTTAATTATACTTCAAGTATTCATTACTAAGGTAAATAAAAAATGACTTTATATTTATATTATTAAGTGATATGTGAACATCTATTTTAATTTGGATGATCTTAAACTTTATTAACTCAATCTTATAACTGAAGAATTTCTGCTGTTCATAAATGATTATTATTTTTACTTTTTGTTTCTTCTATATGATTTATTACCATCAATTTTTCTATAAATTTAAAGCAATCGCAACACCCGTTAATGTTTAAAGAAAATTAATCTACAATTTCTTTTCTGACCGCCAATCTTATTCAATCTTAAAAAAAAGAAAATCTTAGTGAAGTATTTTAATAACTATCCCAAAAGTTTTAATCTAATCTAATTCTAAAACAGCTATTCAAAACTGTATCTAATTTATCATCGAAATTTATTTTTGATGATTATTTTTCAGGCAGTATTATTTTGAATATTGGATAATTTAATAAGTTACATAAAATACTTATACAATCAAGACTTATTGTCCAAAGGACTGGTTTAACTGTGTTATAAGTTTATAATTTAATTAAATTTGAATATAAAATAAATATTACTTAAAATGGATTTGTTCCTTAAATATCAAGTTAATTATAAATAATTATCTCTACATAAAAACATTAAAAGGAAGCATAGCCTTAATGAAATTTAACAACTAAAAAAATATTAATCAAATCAGATGTAGGAATTTCAAGCAAATCACTAAAAGGCTGGTTTATTCCAATTTTGAAAATTAATTCTGGACAATCCTAAAAGCATGCCTAATTTAAATGTTAAAATGTGAAAAAGGGACTAATCTTAAGAATGAAAGTTGCAATCTTTTAATAAGGACTACATGTATTCAATAAATGATGTTTTTTGTATTCATAATTATTACATTTTCTTTCGATCCAAACCATAGATTATTTTTTCTCTCAATCTTTTTGTGCTTCTTTTTTTAACAAAAGCTACCTCTCTAACTTTATGTAATAATATTTATCTTTTTTTGGAACACAGAAAATCTTTTAACTATACCTTTTTTGCATTAAGTTAAATCAAGAGAATTGATTTCCTATTATTTATGTCATTACTTTACTCCATTTACTCCTACGTGAACTGTTTTAAATGAATTTTTAAGTGCTATATTTCTTAAGTAAATTTGAATCAATTTCGATTGATAACAGAACATTGACTGCCCATCATTTATCAGGTTATTGTTTTTCATCTATGCCCCAACTTTGATTTTATTTCAATTAGACTTTCATCAACAAAATATAAAAACTTATATATTCACTGTTTTCAAAAGCACACCAATTTAATATTTTCTGTTTCTGGTACATAGTATTCATCGAATAAAACCTTCAATAAATAGTTTGATGATATGATTGATGAAGTAATTTTAGGCAAATATTTACATTAAATTTAGAGACCAATATAAGCTTACTCAATAGAGGGAATAACCGATTAGCATTTACCCTAGATAACTTCCTCAGCAATTTATTAATTCATAATATTTAAATAGCAAATATGTTAGATAACAAATTATATTATATATAAATTTAGTTTTGATTTAATGAAACCAAGTAAAAATATTTTCGCTTTCCAAAGGCAGCTTCTAATTTTAACAGTTCATAATTCTTAGCTAATGTTCTATGTAATAATTAAAATTTTAAAAATATATTATTTAATTTAATTTTGTAAGAATGGTATTCCATATATTTTTAGGCGTATCTAGTTATCCTAAGCCGAAAAAGTGACCTTTTTACAAAAATCATTTATGTATTTTTATGTTCTCGGCATGCTCTTTTTTTTTAAGAGCTTCTTCCGTCTTACTCTTTACCCTATTTAATTCTGGCTAGTATCAATTCGGTATTACTTTTCCAATGCTACATTTTAGCAATAGATCGCAGGAAATTACTGAAGATGTTAGTTCAGGCAGAGTAGTTTTTCAAGATAAGGGCATTGTACGTGGATTCCACATATCCAACTATCTAATTGGCCTCCAGCAAAGAAAATGTCTTCTAAAAAATAAATTAATAATCTAATTTTTTACTCAAGTTAATATAAATTCGGCTTAATGTTGTTTCGCCCTCAACCCAGAAAGGCCAATGAATTATTCAACATAAATTATTTTTTAATTCAGACCCATAATTGCATACTCAAAGTAGTCCTTAAATGTATTTTATCTCAAAGCCTTTAGATTCTATTTGATATGCTTGAAATTTTTATATGTTATTATAATATATACTATTTTTATCCATTTACGCCTTAAATTCCAATTCTACACAGATTTTATAATGATCAGACACCTCAGTAAATAAAGTGATTTATGATCGTCTGATTTAGAAAAAGTAGAACGTCATCTGTAAATTATGTATCCTTTCATTCTACCAAACTTTTGTAAGTGATATCAATATATTTAATAGAATTTTTAAATTTTGAACATTAGCTTTCTTCTAGTTAAAATCTCTATTTATTGTCCTAACCCTTTTTATCCGATCAATCAACATTTATTCCTATTTTCTCATATTATACTTATAAAGTTTAGTCCTATTAAAATCTAGATTTATTATGATTAAAAAACAACACCAATTTCGTCACATCAACTTCATTATTAAACGTATTTAACTTTTCAGTTACTTCATTTCATTCAACCCCTTTCTTTTACTTCATATTATTATTCAATTTAGAATATATATCTTTTCTTGCATTAACATACATATTAGAATAATTTATTTTAGCTGGTATATTGCAATGTAATCAAGGTATTCATATTCATTCGGCTTTTCTTCCTATGCCTTTTGTTTTTTTTTTCTTTCCTATTAATTATTACCAATTAAAAGCTTATAAATGTCTTAATAATTATCCCAACCATCTCTTTGTAATATATCTACTTCTTCACTTCTCTAATAATTATTTTAACTAAACTTTTAGTCATATTTTAAACCCCGTTTTCTAAACTTGTCTCTTTCGGGATCTTCTTCATAGATTTTTCTTTATTTCAAGAGGATAGTCGTTTTAATTAATCATTTTTATAACTACCCTCTAAATTTTCCCTTCTGTTCCTACACATATGCATCTCTTTTGACTATTTATTAATTGTGTTTTATGCCAACATCTATTTCTTCCTAATATACCATTCTAGGTTTTAGCTAACTTGGAAATATTCCCTATTGTTCAGCTTATAGCTCGGATAATTTTTATATATATTAATATTTTTTTTAAGATATATATAAATTA;start=206972;subtype=MAC;support_ref=146;support_variant=2;type=CRYPTIC;
scaffold51_143_with_IES	MILORD	internal_eliminated_sequence	207382	210399	.	.	.	ID=MILORD.143.207382.210399;Name=MILORD.143.207382.210399;bounded_by_ta=TRUE;common_boundary=None;end=210399;ies_id=IESPGM.PTET51.1.143.200618;ies_left_dist=4215;ies_min_dist=1223;ies_right_dist=1223;junction_seq=atttttctataaattTAtatatcttttgaatt;read_names=J00121:27:H3GGKBBXX:5:2228:4381:1982;sequence=TAAAGCAATCGCAACACCCGTTAATGTTTAAAGAAAATTAATCTACAATTTCTTTTCTGACCGCCAATCTTATTCAATCTTAAAAAAAAGAAAATCTTAGTGAAGTATTTTAATAACTATCCCAAAAGTTTTAATCTAATCTAATTCTAAAACAGCTATTCAAAACTGTATCTAATTTATCATCGAAATTTATTTTTGATGATTATTTTTCAGGCAGTATTATTTTGAATATTGGATAATTTAATAAGTTACATAAAATACTTATACAATCAAGACTTATTGTCCAAAGGACTGGTTTAACTGTGTTATAAGTTTATAATTTAATTAAATTTGAATATAAAATAAATATTACTTAAAATGGATTTGTTCCTTAAATATCAAGTTAATTATAAATAATTATCTCTACATAAAAACATTAAAAGGAAGCATAGCCTTAATGAAATTTAACAACTAAAAAAATATTAATCAAATCAGATGTAGGAATTTCAAGCAAATCACTAAAAGGCTGGTTTATTCCAATTTTGAAAATTAATTCTGGACAATCCTAAAAGCATGCCTAATTTAAATGTTAAAATGTGAAAAAGGGACTAATCTTAAGAATGAAAGTTGCAATCTTTTAATAAGGACTACATGTATTCAATAAATGATGTTTTTTGTATTCATAATTATTACATTTTCTTTCGATCCAAACCATAGATTATTTTTTCTCTCAATCTTTTTGTGCTTCTTTTTTTAACAAAAGCTACCTCTCTAACTTTATGTAATAATATTTATCTTTTTTTGGAACACAGAAAATCTTTTAACTATACCTTTTTTGCATTAAGTTAAATCAAGAGAATTGATTTCCTATTATTTATGTCATTACTTTACTCCATTTACTCCTACGTGAACTGTTTTAAATGAATTTTTAAGTGCTATATTTCTTAAGTAAATTTGAATCAATTTCGATTGATAACAGAACATTGACTGCCCATCATTTATCAGGTTATTGTTTTTCATCTATGCCCCAACTTTGATTTTATTTCAATTAGACTTTCATCAACAAAATATAAAAACTTATATATTCACTGTTTTCAAAAGCACACCAATTTAATATTTTCTGTTTCTGGTACATAGTATTCATCGAATAAAACCTTCAATAAATAGTTTGATGATATGATTGATGAAGTAATTTTAGGCAAATATTTACATTAAATTTAGAGACCAATATAAGCTTACTCAATAGAGGGAATAACCGATTAGCATTTACCCTAGATAACTTCCTCAGCAATTTATTAATTCATAATATTTAAATAGCAAATATGTTAGATAACAAATTATATTATATATAAATTTAGTTTTGATTTAATGAAACCAAGTAAAAATATTTTCGCTTTCCAAAGGCAGCTTCTAATTTTAACAGTTCATAATTCTTAGCTAATGTTCTATGTAATAATTAAAATTTTAAAAATATATTATTTAATTTAATTTTGTAAGAATGGTATTCCATATATTTTTAGGCGTATCTAGTTATCCTAAGCCGAAAAAGTGACCTTTTTACAAAAATCATTTATGTATTTTTATGTTCTCGGCATGCTCTTTTTTTTTAAGAGCTTCTTCCGTCTTACTCTTTACCCTATTTAATTCTGGCTAGTATCAATTCGGTATTACTTTTCCAATGCTACATTTTAGCAATAGATCGCAGGAAATTACTGAAGATGTTAGTTCAGGCAGAGTAGTTTTTCAAGATAAGGGCATTGTACGTGGATTCCACATATCCAACTATCTAATTGGCCTCCAGCAAAGAAAATGTCTTCTAAAAAATAAATTAATAATCTAATTTTTTACTCAAGTTAATATAAATTCGGCTTAATGTTGTTTCGCCCTCAACCCAGAAAGGCCAATGAATTATTCAACATAAATTATTTTTTAATTCAGACCCATAATTGCATACTCAAAGTAGTCCTTAAATGTATTTTATCTCAAAGCCTTTAGATTCTATTTGATATGCTTGAAATTTTTATATGTTATTATAATATATACTATTTTTATCCATTTACGCCTTAAATTCCAATTCTACACAGATTTTATAATGATCAGACACCTCAGTAAATAAAGTGATTTATGATCGTCTGATTTAGAAAAAGTAGAACGTCATCTGTAAATTATGTATCCTTTCATTCTACCAAACTTTTGTAAGTGATATCAATATATTTAATAGAATTTTTAAATTTTGAACATTAGCTTTCTTCTAGTTAAAATCTCTATTTATTGTCCTAACCCTTTTTATCCGATCAATCAACATTTATTCCTATTTTCTCATATTATACTTATAAAGTTTAGTCCTATTAAAATCTAGATTTATTATGATTAAAAAACAACACCAATTTCGTCACATCAACTTCATTATTAAACGTATTTAACTTTTCAGTTACTTCATTTCATTCAACCCCTTTCTTTTACTTCATATTATTATTCAATTTAGAATATATATCTTTTCTTGCATTAACATACATATTAGAATAATTTATTTTAGCTGGTATATTGCAATGTAATCAAGGTATTCATATTCATTCGGCTTTTCTTCCTATGCCTTTTGTTTTTTTTTTCTTTCCTATTAATTATTACCAATTAAAAGCTTATAAATGTCTTAATAATTATCCCAACCATCTCTTTGTAATATATCTACTTCTTCACTTCTCTAATAATTATTTTAACTAAACTTTTAGTCATATTTTAAACCCCGTTTTCTAAACTTGTCTCTTTCGGGATCTTCTTCATAGATTTTTCTTTATTTCAAGAGGATAGTCGTTTTAATTAATCATTTTTATAACTACCCTCTAAATTTTCCCTTCTGTTCCTACACATATGCATCTCTTTTGACTATTTATTAATTGTGTTTTATGCCAACATCTATTTCTTCCTAATATACCATTCTAGGTTTTAGCTAACTTGGAAATATTCCCTATTGTTCAGCTTATAGCTCGGATAATTTTTATATATATTAATATTTTTTTTAAGATATATATAAATTATATA;start=207382;subtype=MAC;support_ref=57;support_variant=1;type=CRYPTIC;
scaffold51_143_with_IES	MILORD	internal_eliminated_sequence	207659	210362	.	.	.	ID=MILORD.143.207659.210362;Name=MILORD.143.207659.210362;bounded_by_ta=TRUE;common_boundary=None;end=210362;ies_id=IESPGM.PTET51.1.143.200618;ies_left_dist=3938;ies_min_dist=1260;ies_right_dist=1260;junction_seq=tatacaatcaagactTAttaatatttttttta;read_names=J00121:27:H3GGKBBXX:5:1114:9719:36376;sequence=TATTGTCCAAAGGACTGGTTTAACTGTGTTATAAGTTTATAATTTAATTAAATTTGAATATAAAATAAATATTACTTAAAATGGATTTGTTCCTTAAATATCAAGTTAATTATAAATAATTATCTCTACATAAAAACATTAAAAGGAAGCATAGCCTTAATGAAATTTAACAACTAAAAAAATATTAATCAAATCAGATGTAGGAATTTCAAGCAAATCACTAAAAGGCTGGTTTATTCCAATTTTGAAAATTAATTCTGGACAATCCTAAAAGCATGCCTAATTTAAATGTTAAAATGTGAAAAAGGGACTAATCTTAAGAATGAAAGTTGCAATCTTTTAATAAGGACTACATGTATTCAATAAATGATGTTTTTTGTATTCATAATTATTACATTTTCTTTCGATCCAAACCATAGATTATTTTTTCTCTCAATCTTTTTGTGCTTCTTTTTTTAACAAAAGCTACCTCTCTAACTTTATGTAATAATATTTATCTTTTTTTGGAACACAGAAAATCTTTTAACTATACCTTTTTTGCATTAAGTTAAATCAAGAGAATTGATTTCCTATTATTTATGTCATTACTTTACTCCATTTACTCCTACGTGAACTGTTTTAAATGAATTTTTAAGTGCTATATTTCTTAAGTAAATTTGAATCAATTTCGATTGATAACAGAACATTGACTGCCCATCATTTATCAGGTTATTGTTTTTCATCTATGCCCCAACTTTGATTTTATTTCAATTAGACTTTCATCAACAAAATATAAAAACTTATATATTCACTGTTTTCAAAAGCACACCAATTTAATATTTTCTGTTTCTGGTACATAGTATTCATCGAATAAAACCTTCAATAAATAGTTTGATGATATGATTGATGAAGTAATTTTAGGCAAATATTTACATTAAATTTAGAGACCAATATAAGCTTACTCAATAGAGGGAATAACCGATTAGCATTTACCCTAGATAACTTCCTCAGCAATTTATTAATTCATAATATTTAAATAGCAAATATGTTAGATAACAAATTATATTATATATAAATTTAGTTTTGATTTAATGAAACCAAGTAAAAATATTTTCGCTTTCCAAAGGCAGCTTCTAATTTTAACAGTTCATAATTCTTAGCTAATGTTCTATGTAATAATTAAAATTTTAAAAATATATTATTTAATTTAATTTTGTAAGAATGGTATTCCATATATTTTTAGGCGTATCTAGTTATCCTAAGCCGAAAAAGTGACCTTTTTACAAAAATCATTTATGTATTTTTATGTTCTCGGCATGCTCTTTTTTTTTAAGAGCTTCTTCCGTCTTACTCTTTACCCTATTTAATTCTGGCTAGTATCAATTCGGTATTACTTTTCCAATGCTACATTTTAGCAATAGATCGCAGGAAATTACTGAAGATGTTAGTTCAGGCAGAGTAGTTTTTCAAGATAAGGGCATTGTACGTGGATTCCACATATCCAACTATCTAATTGGCCTCCAGCAAAGAAAATGTCTTCTAAAAAATAAATTAATAATCTAATTTTTTACTCAAGTTAATATAAATTCGGCTTAATGTTGTTTCGCCCTCAACCCAGAAAGGCCAATGAATTATTCAACATAAATTATTTTTTAATTCAGACCCATAATTGCATACTCAAAGTAGTCCTTAAATGTATTTTATCTCAAAGCCTTTAGATTCTATTTGATATGCTTGAAATTTTTATATGTTATTATAATATATACTATTTTTATCCATTTACGCCTTAAATTCCAATTCTACACAGATTTTATAATGATCAGACACCTCAGTAAATAAAGTGATTTATGATCGTCTGATTTAGAAAAAGTAGAACGTCATCTGTAAATTATGTATCCTTTCATTCTACCAAACTTTTGTAAGTGATATCAATATATTTAATAGAATTTTTAAATTTTGAACATTAGCTTTCTTCTAGTTAAAATCTCTATTTATTGTCCTAACCCTTTTTATCCGATCAATCAACATTTATTCCTATTTTCTCATATTATACTTATAAAGTTTAGTCCTATTAAAATCTAGATTTATTATGATTAAAAAACAACACCAATTTCGTCACATCAACTTCATTATTAAACGTATTTAACTTTTCAGTTACTTCATTTCATTCAACCCCTTTCTTTTACTTCATATTATTATTCAATTTAGAATATATATCTTTTCTTGCATTAACATACATATTAGAATAATTTATTTTAGCTGGTATATTGCAATGTAATCAAGGTATTCATATTCATTCGGCTTTTCTTCCTATGCCTTTTGTTTTTTTTTTCTTTCCTATTAATTATTACCAATTAAAAGCTTATAAATGTCTTAATAATTATCCCAACCATCTCTTTGTAATATATCTACTTCTTCACTTCTCTAATAATTATTTTAACTAAACTTTTAGTCATATTTTAAACCCCGTTTTCTAAACTTGTCTCTTTCGGGATCTTCTTCATAGATTTTTCTTTATTTCAAGAGGATAGTCGTTTTAATTAATCATTTTTATAACTACCCTCTAAATTTTCCCTTCTGTTCCTACACATATGCATCTCTTTTGACTATTTATTAATTGTGTTTTATGCCAACATCTATTTCTTCCTAATATACCATTCTAGGTTTTAGCTAACTTGGAAATATTCCCTATTGTTCAGCTTATAGCTCGGATAATTTTTATATA;start=207659;subtype=MAC;support_ref=49;support_variant=1;type=CRYPTIC;
scaffold51_143_with_IES	MILORD	internal_eliminated_sequence	207785	210403	.	.	.	ID=MILORD.143.207785.210403;Name=MILORD.143.207785.210403;bounded_by_ta=TRUE;common_boundary=None;end=210403;ies_id=IESPGM.PTET51.1.143.200618;ies_left_dist=3812;ies_min_dist=1219;ies_right_dist=1219;junction_seq=ataaataattatataTAtcttttgaattaaca;read_names=J00121:27:H3GGKBBXX:5:2214:10896:10000;sequence=TACATAAAAACATTAAAAGGAAGCATAGCCTTAATGAAATTTAACAACTAAAAAAATATTAATCAAATCAGATGTAGGAATTTCAAGCAAATCACTAAAAGGCTGGTTTATTCCAATTTTGAAAATTAATTCTGGACAATCCTAAAAGCATGCCTAATTTAAATGTTAAAATGTGAAAAAGGGACTAATCTTAAGAATGAAAGTTGCAATCTTTTAATAAGGACTACATGTATTCAATAAATGATGTTTTTTGTATTCATAATTATTACATTTTCTTTCGATCCAAACCATAGATTATTTTTTCTCTCAATCTTTTTGTGCTTCTTTTTTTAACAAAAGCTACCTCTCTAACTTTATGTAATAATATTTATCTTTTTTTGGAACACAGAAAATCTTTTAACTATACCTTTTTTGCATTAAGTTAAATCAAGAGAATTGATTTCCTATTATTTATGTCATTACTTTACTCCATTTACTCCTACGTGAACTGTTTTAAATGAATTTTTAAGTGCTATATTTCTTAAGTAAATTTGAATCAATTTCGATTGATAACAGAACATTGACTGCCCATCATTTATCAGGTTATTGTTTTTCATCTATGCCCCAACTTTGATTTTATTTCAATTAGACTTTCATCAACAAAATATAAAAACTTATATATTCACTGTTTTCAAAAGCACACCAATTTAATATTTTCTGTTTCTGGTACATAGTATTCATCGAATAAAACCTTCAATAAATAGTTTGATGATATGATTGATGAAGTAATTTTAGGCAAATATTTACATTAAATTTAGAGACCAATATAAGCTTACTCAATAGAGGGAATAACCGATTAGCATTTACCCTAGATAACTTCCTCAGCAATTTATTAATTCATAATATTTAAATAGCAAATATGTTAGATAACAAATTATATTATATATAAATTTAGTTTTGATTTAATGAAACCAAGTAAAAATATTTTCGCTTTCCAAAGGCAGCTTCTAATTTTAACAGTTCATAATTCTTAGCTAATGTTCTATGTAATAATTAAAATTTTAAAAATATATTATTTAATTTAATTTTGTAAGAATGGTATTCCATATATTTTTAGGCGTATCTAGTTATCCTAAGCCGAAAAAGTGACCTTTTTACAAAAATCATTTATGTATTTTTATGTTCTCGGCATGCTCTTTTTTTTTAAGAGCTTCTTCCGTCTTACTCTTTACCCTATTTAATTCTGGCTAGTATCAATTCGGTATTACTTTTCCAATGCTACATTTTAGCAATAGATCGCAGGAAATTACTGAAGATGTTAGTTCAGGCAGAGTAGTTTTTCAAGATAAGGGCATTGTACGTGGATTCCACATATCCAACTATCTAATTGGCCTCCAGCAAAGAAAATGTCTTCTAAAAAATAAATTAATAATCTAATTTTTTACTCAAGTTAATATAAATTCGGCTTAATGTTGTTTCGCCCTCAACCCAGAAAGGCCAATGAATTATTCAACATAAATTATTTTTTAATTCAGACCCATAATTGCATACTCAAAGTAGTCCTTAAATGTATTTTATCTCAAAGCCTTTAGATTCTATTTGATATGCTTGAAATTTTTATATGTTATTATAATATATACTATTTTTATCCATTTACGCCTTAAATTCCAATTCTACACAGATTTTATAATGATCAGACACCTCAGTAAATAAAGTGATTTATGATCGTCTGATTTAGAAAAAGTAGAACGTCATCTGTAAATTATGTATCCTTTCATTCTACCAAACTTTTGTAAGTGATATCAATATATTTAATAGAATTTTTAAATTTTGAACATTAGCTTTCTTCTAGTTAAAATCTCTATTTATTGTCCTAACCCTTTTTATCCGATCAATCAACATTTATTCCTATTTTCTCATATTATACTTATAAAGTTTAGTCCTATTAAAATCTAGATTTATTATGATTAAAAAACAACACCAATTTCGTCACATCAACTTCATTATTAAACGTATTTAACTTTTCAGTTACTTCATTTCATTCAACCCCTTTCTTTTACTTCATATTATTATTCAATTTAGAATATATATCTTTTCTTGCATTAACATACATATTAGAATAATTTATTTTAGCTGGTATATTGCAATGTAATCAAGGTATTCATATTCATTCGGCTTTTCTTCCTATGCCTTTTGTTTTTTTTTTCTTTCCTATTAATTATTACCAATTAAAAGCTTATAAATGTCTTAATAATTATCCCAACCATCTCTTTGTAATATATCTACTTCTTCACTTCTCTAATAATTATTTTAACTAAACTTTTAGTCATATTTTAAACCCCGTTTTCTAAACTTGTCTCTTTCGGGATCTTCTTCATAGATTTTTCTTTATTTCAAGAGGATAGTCGTTTTAATTAATCATTTTTATAACTACCCTCTAAATTTTCCCTTCTGTTCCTACACATATGCATCTCTTTTGACTATTTATTAATTGTGTTTTATGCCAACATCTATTTCTTCCTAATATACCATTCTAGGTTTTAGCTAACTTGGAAATATTCCCTATTGTTCAGCTTATAGCTCGGATAATTTTTATATATATTAATATTTTTTTTAAGATATATATAAATTATATATCTC;start=207785;subtype=MAC;support_ref=0;support_variant=1;type=CRYPTIC;
scaffold51_143_with_IES	MILORD	internal_eliminated_sequence	207785	210388	.	.	.	ID=MILORD.143.207785.210388;Name=MILORD.143.207785.210388;bounded_by_ta=TRUE;common_boundary=None;end=210388;ies_id=IESPGM.PTET51.1.143.200618;ies_left_dist=3812;ies_min_dist=1234;ies_right_dist=1234;junction_seq=ataaataattatataTAaattatatatatata;read_names=J00121:27:H3GGKBBXX:5:1205:2788:15152;sequence=TACATAAAAACATTAAAAGGAAGCATAGCCTTAATGAAATTTAACAACTAAAAAAATATTAATCAAATCAGATGTAGGAATTTCAAGCAAATCACTAAAAGGCTGGTTTATTCCAATTTTGAAAATTAATTCTGGACAATCCTAAAAGCATGCCTAATTTAAATGTTAAAATGTGAAAAAGGGACTAATCTTAAGAATGAAAGTTGCAATCTTTTAATAAGGACTACATGTATTCAATAAATGATGTTTTTTGTATTCATAATTATTACATTTTCTTTCGATCCAAACCATAGATTATTTTTTCTCTCAATCTTTTTGTGCTTCTTTTTTTAACAAAAGCTACCTCTCTAACTTTATGTAATAATATTTATCTTTTTTTGGAACACAGAAAATCTTTTAACTATACCTTTTTTGCATTAAGTTAAATCAAGAGAATTGATTTCCTATTATTTATGTCATTACTTTACTCCATTTACTCCTACGTGAACTGTTTTAAATGAATTTTTAAGTGCTATATTTCTTAAGTAAATTTGAATCAATTTCGATTGATAACAGAACATTGACTGCCCATCATTTATCAGGTTATTGTTTTTCATCTATGCCCCAACTTTGATTTTATTTCAATTAGACTTTCATCAACAAAATATAAAAACTTATATATTCACTGTTTTCAAAAGCACACCAATTTAATATTTTCTGTTTCTGGTACATAGTATTCATCGAATAAAACCTTCAATAAATAGTTTGATGATATGATTGATGAAGTAATTTTAGGCAAATATTTACATTAAATTTAGAGACCAATATAAGCTTACTCAATAGAGGGAATAACCGATTAGCATTTACCCTAGATAACTTCCTCAGCAATTTATTAATTCATAATATTTAAATAGCAAATATGTTAGATAACAAATTATATTATATATAAATTTAGTTTTGATTTAATGAAACCAAGTAAAAATATTTTCGCTTTCCAAAGGCAGCTTCTAATTTTAACAGTTCATAATTCTTAGCTAATGTTCTATGTAATAATTAAAATTTTAAAAATATATTATTTAATTTAATTTTGTAAGAATGGTATTCCATATATTTTTAGGCGTATCTAGTTATCCTAAGCCGAAAAAGTGACCTTTTTACAAAAATCATTTATGTATTTTTATGTTCTCGGCATGCTCTTTTTTTTTAAGAGCTTCTTCCGTCTTACTCTTTACCCTATTTAATTCTGGCTAGTATCAATTCGGTATTACTTTTCCAATGCTACATTTTAGCAATAGATCGCAGGAAATTACTGAAGATGTTAGTTCAGGCAGAGTAGTTTTTCAAGATAAGGGCATTGTACGTGGATTCCACATATCCAACTATCTAATTGGCCTCCAGCAAAGAAAATGTCTTCTAAAAAATAAATTAATAATCTAATTTTTTACTCAAGTTAATATAAATTCGGCTTAATGTTGTTTCGCCCTCAACCCAGAAAGGCCAATGAATTATTCAACATAAATTATTTTTTAATTCAGACCCATAATTGCATACTCAAAGTAGTCCTTAAATGTATTTTATCTCAAAGCCTTTAGATTCTATTTGATATGCTTGAAATTTTTATATGTTATTATAATATATACTATTTTTATCCATTTACGCCTTAAATTCCAATTCTACACAGATTTTATAATGATCAGACACCTCAGTAAATAAAGTGATTTATGATCGTCTGATTTAGAAAAAGTAGAACGTCATCTGTAAATTATGTATCCTTTCATTCTACCAAACTTTTGTAAGTGATATCAATATATTTAATAGAATTTTTAAATTTTGAACATTAGCTTTCTTCTAGTTAAAATCTCTATTTATTGTCCTAACCCTTTTTATCCGATCAATCAACATTTATTCCTATTTTCTCATATTATACTTATAAAGTTTAGTCCTATTAAAATCTAGATTTATTATGATTAAAAAACAACACCAATTTCGTCACATCAACTTCATTATTAAACGTATTTAACTTTTCAGTTACTTCATTTCATTCAACCCCTTTCTTTTACTTCATATTATTATTCAATTTAGAATATATATCTTTTCTTGCATTAACATACATATTAGAATAATTTATTTTAGCTGGTATATTGCAATGTAATCAAGGTATTCATATTCATTCGGCTTTTCTTCCTATGCCTTTTGTTTTTTTTTTCTTTCCTATTAATTATTACCAATTAAAAGCTTATAAATGTCTTAATAATTATCCCAACCATCTCTTTGTAATATATCTACTTCTTCACTTCTCTAATAATTATTTTAACTAAACTTTTAGTCATATTTTAAACCCCGTTTTCTAAACTTGTCTCTTTCGGGATCTTCTTCATAGATTTTTCTTTATTTCAAGAGGATAGTCGTTTTAATTAATCATTTTTATAACTACCCTCTAAATTTTCCCTTCTGTTCCTACACATATGCATCTCTTTTGACTATTTATTAATTGTGTTTTATGCCAACATCTATTTCTTCCTAATATACCATTCTAGGTTTTAGCTAACTTGGAAATATTCCCTATTGTTCAGCTTATAGCTCGGATAATTTTTATATATATTAATATTTTTTTTAAGATATCTC;start=207785;subtype=MAC;support_ref=0;support_variant=1;type=CRYPTIC;
scaffold51_143_with_IES	MILORD	internal_eliminated_sequence	207789	210382	.	.	.	ID=MILORD.143.207789.210382;Name=MILORD.143.207789.210382;bounded_by_ta=TRUE;common_boundary=None;end=210382;ies_id=IESPGM.PTET51.1.143.200618;ies_left_dist=3808;ies_min_dist=1240;ies_right_dist=1240;junction_seq=ataattatctctacaTAtatataaattatata;read_names=J00121:27:H3GGKBBXX:5:1101:18203:22942;sequence=TAAAAACATTAAAAGGAAGCATAGCCTTAATGAAATTTAACAACTAAAAAAATATTAATCAAATCAGATGTAGGAATTTCAAGCAAATCACTAAAAGGCTGGTTTATTCCAATTTTGAAAATTAATTCTGGACAATCCTAAAAGCATGCCTAATTTAAATGTTAAAATGTGAAAAAGGGACTAATCTTAAGAATGAAAGTTGCAATCTTTTAATAAGGACTACATGTATTCAATAAATGATGTTTTTTGTATTCATAATTATTACATTTTCTTTCGATCCAAACCATAGATTATTTTTTCTCTCAATCTTTTTGTGCTTCTTTTTTTAACAAAAGCTACCTCTCTAACTTTATGTAATAATATTTATCTTTTTTTGGAACACAGAAAATCTTTTAACTATACCTTTTTTGCATTAAGTTAAATCAAGAGAATTGATTTCCTATTATTTATGTCATTACTTTACTCCATTTACTCCTACGTGAACTGTTTTAAATGAATTTTTAAGTGCTATATTTCTTAAGTAAATTTGAATCAATTTCGATTGATAACAGAACATTGACTGCCCATCATTTATCAGGTTATTGTTTTTCATCTATGCCCCAACTTTGATTTTATTTCAATTAGACTTTCATCAACAAAATATAAAAACTTATATATTCACTGTTTTCAAAAGCACACCAATTTAATATTTTCTGTTTCTGGTACATAGTATTCATCGAATAAAACCTTCAATAAATAGTTTGATGATATGATTGATGAAGTAATTTTAGGCAAATATTTACATTAAATTTAGAGACCAATATAAGCTTACTCAATAGAGGGAATAACCGATTAGCATTTACCCTAGATAACTTCCTCAGCAATTTATTAATTCATAATATTTAAATAGCAAATATGTTAGATAACAAATTATATTATATATAAATTTAGTTTTGATTTAATGAAACCAAGTAAAAATATTTTCGCTTTCCAAAGGCAGCTTCTAATTTTAACAGTTCATAATTCTTAGCTAATGTTCTATGTAATAATTAAAATTTTAAAAATATATTATTTAATTTAATTTTGTAAGAATGGTATTCCATATATTTTTAGGCGTATCTAGTTATCCTAAGCCGAAAAAGTGACCTTTTTACAAAAATCATTTATGTATTTTTATGTTCTCGGCATGCTCTTTTTTTTTAAGAGCTTCTTCCGTCTTACTCTTTACCCTATTTAATTCTGGCTAGTATCAATTCGGTATTACTTTTCCAATGCTACATTTTAGCAATAGATCGCAGGAAATTACTGAAGATGTTAGTTCAGGCAGAGTAGTTTTTCAAGATAAGGGCATTGTACGTGGATTCCACATATCCAACTATCTAATTGGCCTCCAGCAAAGAAAATGTCTTCTAAAAAATAAATTAATAATCTAATTTTTTACTCAAGTTAATATAAATTCGGCTTAATGTTGTTTCGCCCTCAACCCAGAAAGGCCAATGAATTATTCAACATAAATTATTTTTTAATTCAGACCCATAATTGCATACTCAAAGTAGTCCTTAAATGTATTTTATCTCAAAGCCTTTAGATTCTATTTGATATGCTTGAAATTTTTATATGTTATTATAATATATACTATTTTTATCCATTTACGCCTTAAATTCCAATTCTACACAGATTTTATAATGATCAGACACCTCAGTAAATAAAGTGATTTATGATCGTCTGATTTAGAAAAAGTAGAACGTCATCTGTAAATTATGTATCCTTTCATTCTACCAAACTTTTGTAAGTGATATCAATATATTTAATAGAATTTTTAAATTTTGAACATTAGCTTTCTTCTAGTTAAAATCTCTATTTATTGTCCTAACCCTTTTTATCCGATCAATCAACATTTATTCCTATTTTCTCATATTATACTTATAAAGTTTAGTCCTATTAAAATCTAGATTTATTATGATTAAAAAACAACACCAATTTCGTCACATCAACTTCATTATTAAACGTATTTAACTTTTCAGTTACTTCATTTCATTCAACCCCTTTCTTTTACTTCATATTATTATTCAATTTAGAATATATATCTTTTCTTGCATTAACATACATATTAGAATAATTTATTTTAGCTGGTATATTGCAATGTAATCAAGGTATTCATATTCATTCGGCTTTTCTTCCTATGCCTTTTGTTTTTTTTTTCTTTCCTATTAATTATTACCAATTAAAAGCTTATAAATGTCTTAATAATTATCCCAACCATCTCTTTGTAATATATCTACTTCTTCACTTCTCTAATAATTATTTTAACTAAACTTTTAGTCATATTTTAAACCCCGTTTTCTAAACTTGTCTCTTTCGGGATCTTCTTCATAGATTTTTCTTTATTTCAAGAGGATAGTCGTTTTAATTAATCATTTTTATAACTACCCTCTAAATTTTCCCTTCTGTTCCTACACATATGCATCTCTTTTGACTATTTATTAATTGTGTTTTATGCCAACATCTATTTCTTCCTAATATACCATTCTAGGTTTTAGCTAACTTGGAAATATTCCCTATTGTTCAGCTTATAGCTCGGATAATTTTTATATATATTAATATTTTTTTTAAGA;start=207789;subtype=MAC;support_ref=0;support_variant=1;type=CRYPTIC;
scaffold51_143_with_IES	MILORD	internal_eliminated_sequence	207789	210395	.	.	.	ID=MILORD.143.207789.210395;Name=MILORD.143.207789.210395;bounded_by_ta=TRUE;common_boundary=None;end=210395;ies_id=IESPGM.PTET51.1.143.200618;ies_left_dist=3808;ies_min_dist=1227;ies_right_dist=1227;junction_seq=ataattatctctacaTAtatatatatcttttg;read_names=J00121:27:H3GGKBBXX:5:2207:24890:30415,J00121:27:H3GGKBBXX:5:1106:5964:18089,J00121:27:H3GGKBBXX:5:1114:14346:10809;sequence=TAAAAACATTAAAAGGAAGCATAGCCTTAATGAAATTTAACAACTAAAAAAATATTAATCAAATCAGATGTAGGAATTTCAAGCAAATCACTAAAAGGCTGGTTTATTCCAATTTTGAAAATTAATTCTGGACAATCCTAAAAGCATGCCTAATTTAAATGTTAAAATGTGAAAAAGGGACTAATCTTAAGAATGAAAGTTGCAATCTTTTAATAAGGACTACATGTATTCAATAAATGATGTTTTTTGTATTCATAATTATTACATTTTCTTTCGATCCAAACCATAGATTATTTTTTCTCTCAATCTTTTTGTGCTTCTTTTTTTAACAAAAGCTACCTCTCTAACTTTATGTAATAATATTTATCTTTTTTTGGAACACAGAAAATCTTTTAACTATACCTTTTTTGCATTAAGTTAAATCAAGAGAATTGATTTCCTATTATTTATGTCATTACTTTACTCCATTTACTCCTACGTGAACTGTTTTAAATGAATTTTTAAGTGCTATATTTCTTAAGTAAATTTGAATCAATTTCGATTGATAACAGAACATTGACTGCCCATCATTTATCAGGTTATTGTTTTTCATCTATGCCCCAACTTTGATTTTATTTCAATTAGACTTTCATCAACAAAATATAAAAACTTATATATTCACTGTTTTCAAAAGCACACCAATTTAATATTTTCTGTTTCTGGTACATAGTATTCATCGAATAAAACCTTCAATAAATAGTTTGATGATATGATTGATGAAGTAATTTTAGGCAAATATTTACATTAAATTTAGAGACCAATATAAGCTTACTCAATAGAGGGAATAACCGATTAGCATTTACCCTAGATAACTTCCTCAGCAATTTATTAATTCATAATATTTAAATAGCAAATATGTTAGATAACAAATTATATTATATATAAATTTAGTTTTGATTTAATGAAACCAAGTAAAAATATTTTCGCTTTCCAAAGGCAGCTTCTAATTTTAACAGTTCATAATTCTTAGCTAATGTTCTATGTAATAATTAAAATTTTAAAAATATATTATTTAATTTAATTTTGTAAGAATGGTATTCCATATATTTTTAGGCGTATCTAGTTATCCTAAGCCGAAAAAGTGACCTTTTTACAAAAATCATTTATGTATTTTTATGTTCTCGGCATGCTCTTTTTTTTTAAGAGCTTCTTCCGTCTTACTCTTTACCCTATTTAATTCTGGCTAGTATCAATTCGGTATTACTTTTCCAATGCTACATTTTAGCAATAGATCGCAGGAAATTACTGAAGATGTTAGTTCAGGCAGAGTAGTTTTTCAAGATAAGGGCATTGTACGTGGATTCCACATATCCAACTATCTAATTGGCCTCCAGCAAAGAAAATGTCTTCTAAAAAATAAATTAATAATCTAATTTTTTACTCAAGTTAATATAAATTCGGCTTAATGTTGTTTCGCCCTCAACCCAGAAAGGCCAATGAATTATTCAACATAAATTATTTTTTAATTCAGACCCATAATTGCATACTCAAAGTAGTCCTTAAATGTATTTTATCTCAAAGCCTTTAGATTCTATTTGATATGCTTGAAATTTTTATATGTTATTATAATATATACTATTTTTATCCATTTACGCCTTAAATTCCAATTCTACACAGATTTTATAATGATCAGACACCTCAGTAAATAAAGTGATTTATGATCGTCTGATTTAGAAAAAGTAGAACGTCATCTGTAAATTATGTATCCTTTCATTCTACCAAACTTTTGTAAGTGATATCAATATATTTAATAGAATTTTTAAATTTTGAACATTAGCTTTCTTCTAGTTAAAATCTCTATTTATTGTCCTAACCCTTTTTATCCGATCAATCAACATTTATTCCTATTTTCTCATATTATACTTATAAAGTTTAGTCCTATTAAAATCTAGATTTATTATGATTAAAAAACAACACCAATTTCGTCACATCAACTTCATTATTAAACGTATTTAACTTTTCAGTTACTTCATTTCATTCAACCCCTTTCTTTTACTTCATATTATTATTCAATTTAGAATATATATCTTTTCTTGCATTAACATACATATTAGAATAATTTATTTTAGCTGGTATATTGCAATGTAATCAAGGTATTCATATTCATTCGGCTTTTCTTCCTATGCCTTTTGTTTTTTTTTTCTTTCCTATTAATTATTACCAATTAAAAGCTTATAAATGTCTTAATAATTATCCCAACCATCTCTTTGTAATATATCTACTTCTTCACTTCTCTAATAATTATTTTAACTAAACTTTTAGTCATATTTTAAACCCCGTTTTCTAAACTTGTCTCTTTCGGGATCTTCTTCATAGATTTTTCTTTATTTCAAGAGGATAGTCGTTTTAATTAATCATTTTTATAACTACCCTCTAAATTTTCCCTTCTGTTCCTACACATATGCATCTCTTTTGACTATTTATTAATTGTGTTTTATGCCAACATCTATTTCTTCCTAATATACCATTCTAGGTTTTAGCTAACTTGGAAATATTCCCTATTGTTCAGCTTATAGCTCGGATAATTTTTATATATATTAATATTTTTTTTAAGATATATATAAATTA;start=207789;subtype=MAC;support_ref=0;support_variant=3;type=CRYPTIC;
scaffold51_143_with_IES	MILORD	internal_eliminated_sequence	207789	210393	.	.	.	ID=MILORD.143.207789.210393;Name=MILORD.143.207789.210393;bounded_by_ta=TRUE;common_boundary=None;end=210393;ies_id=IESPGM.PTET51.1.143.200618;ies_left_dist=3808;ies_min_dist=1229;ies_right_dist=1229;junction_seq=ataattatctctacaTAtatatatatatcttt;read_names=J00121:27:H3GGKBBXX:5:1102:28777:33176;sequence=TAAAAACATTAAAAGGAAGCATAGCCTTAATGAAATTTAACAACTAAAAAAATATTAATCAAATCAGATGTAGGAATTTCAAGCAAATCACTAAAAGGCTGGTTTATTCCAATTTTGAAAATTAATTCTGGACAATCCTAAAAGCATGCCTAATTTAAATGTTAAAATGTGAAAAAGGGACTAATCTTAAGAATGAAAGTTGCAATCTTTTAATAAGGACTACATGTATTCAATAAATGATGTTTTTTGTATTCATAATTATTACATTTTCTTTCGATCCAAACCATAGATTATTTTTTCTCTCAATCTTTTTGTGCTTCTTTTTTTAACAAAAGCTACCTCTCTAACTTTATGTAATAATATTTATCTTTTTTTGGAACACAGAAAATCTTTTAACTATACCTTTTTTGCATTAAGTTAAATCAAGAGAATTGATTTCCTATTATTTATGTCATTACTTTACTCCATTTACTCCTACGTGAACTGTTTTAAATGAATTTTTAAGTGCTATATTTCTTAAGTAAATTTGAATCAATTTCGATTGATAACAGAACATTGACTGCCCATCATTTATCAGGTTATTGTTTTTCATCTATGCCCCAACTTTGATTTTATTTCAATTAGACTTTCATCAACAAAATATAAAAACTTATATATTCACTGTTTTCAAAAGCACACCAATTTAATATTTTCTGTTTCTGGTACATAGTATTCATCGAATAAAACCTTCAATAAATAGTTTGATGATATGATTGATGAAGTAATTTTAGGCAAATATTTACATTAAATTTAGAGACCAATATAAGCTTACTCAATAGAGGGAATAACCGATTAGCATTTACCCTAGATAACTTCCTCAGCAATTTATTAATTCATAATATTTAAATAGCAAATATGTTAGATAACAAATTATATTATATATAAATTTAGTTTTGATTTAATGAAACCAAGTAAAAATATTTTCGCTTTCCAAAGGCAGCTTCTAATTTTAACAGTTCATAATTCTTAGCTAATGTTCTATGTAATAATTAAAATTTTAAAAATATATTATTTAATTTAATTTTGTAAGAATGGTATTCCATATATTTTTAGGCGTATCTAGTTATCCTAAGCCGAAAAAGTGACCTTTTTACAAAAATCATTTATGTATTTTTATGTTCTCGGCATGCTCTTTTTTTTTAAGAGCTTCTTCCGTCTTACTCTTTACCCTATTTAATTCTGGCTAGTATCAATTCGGTATTACTTTTCCAATGCTACATTTTAGCAATAGATCGCAGGAAATTACTGAAGATGTTAGTTCAGGCAGAGTAGTTTTTCAAGATAAGGGCATTGTACGTGGATTCCACATATCCAACTATCTAATTGGCCTCCAGCAAAGAAAATGTCTTCTAAAAAATAAATTAATAATCTAATTTTTTACTCAAGTTAATATAAATTCGGCTTAATGTTGTTTCGCCCTCAACCCAGAAAGGCCAATGAATTATTCAACATAAATTATTTTTTAATTCAGACCCATAATTGCATACTCAAAGTAGTCCTTAAATGTATTTTATCTCAAAGCCTTTAGATTCTATTTGATATGCTTGAAATTTTTATATGTTATTATAATATATACTATTTTTATCCATTTACGCCTTAAATTCCAATTCTACACAGATTTTATAATGATCAGACACCTCAGTAAATAAAGTGATTTATGATCGTCTGATTTAGAAAAAGTAGAACGTCATCTGTAAATTATGTATCCTTTCATTCTACCAAACTTTTGTAAGTGATATCAATATATTTAATAGAATTTTTAAATTTTGAACATTAGCTTTCTTCTAGTTAAAATCTCTATTTATTGTCCTAACCCTTTTTATCCGATCAATCAACATTTATTCCTATTTTCTCATATTATACTTATAAAGTTTAGTCCTATTAAAATCTAGATTTATTATGATTAAAAAACAACACCAATTTCGTCACATCAACTTCATTATTAAACGTATTTAACTTTTCAGTTACTTCATTTCATTCAACCCCTTTCTTTTACTTCATATTATTATTCAATTTAGAATATATATCTTTTCTTGCATTAACATACATATTAGAATAATTTATTTTAGCTGGTATATTGCAATGTAATCAAGGTATTCATATTCATTCGGCTTTTCTTCCTATGCCTTTTGTTTTTTTTTTCTTTCCTATTAATTATTACCAATTAAAAGCTTATAAATGTCTTAATAATTATCCCAACCATCTCTTTGTAATATATCTACTTCTTCACTTCTCTAATAATTATTTTAACTAAACTTTTAGTCATATTTTAAACCCCGTTTTCTAAACTTGTCTCTTTCGGGATCTTCTTCATAGATTTTTCTTTATTTCAAGAGGATAGTCGTTTTAATTAATCATTTTTATAACTACCCTCTAAATTTTCCCTTCTGTTCCTACACATATGCATCTCTTTTGACTATTTATTAATTGTGTTTTATGCCAACATCTATTTCTTCCTAATATACCATTCTAGGTTTTAGCTAACTTGGAAATATTCCCTATTGTTCAGCTTATAGCTCGGATAATTTTTATATATATTAATATTTTTTTTAAGATATATATAAAT;start=207789;subtype=MAC;support_ref=0;support_variant=1;type=CRYPTIC;
scaffold51_143_with_IES	MILORD	internal_eliminated_sequence	211597	211622	.	.	.	ID=MILORD.143.211597.211622;Name=MILORD.143.211597.211622;bounded_by_ta=TRUE;common_boundary=Both;end=211622;ies_id=IESPGM.PTET51.1.143.200618;ies_left_dist=0;ies_min_dist=0;ies_right_dist=0;junction_seq=ctatagttggtcgagTAtcatattaaaaatcc;read_names=J00121:27:H3GGKBBXX:5:2115:17279:14977,J00121:27:H3GGKBBXX:5:2226:2077:14519,J00121:27:H3GGKBBXX:5:2116:17492:3178,J00121:27:H3GGKBBXX:5:2104:26880:25210,J00121:27:H3GGKBBXX:5:2109:17726:29149,J00121:27:H3GGKBBXX:5:2124:20791:10616,J00121:27:H3GGKBBXX:5:2119:16112:30749,J00121:27:H3GGKBBXX:5:1112:31720:48614,J00121:27:H3GGKBBXX:5:1209:22891:14713,J00121:27:H3GGKBBXX:5:2215:15798:14906,J00121:27:H3GGKBBXX:5:2119:30969:48227,J00121:27:H3GGKBBXX:5:2228:15919:44095,J00121:27:H3GGKBBXX:5:2122:24180:17825,J00121:27:H3GGKBBXX:5:1103:13646:33404,J00121:27:H3GGKBBXX:5:2206:26636:38996,J00121:27:H3GGKBBXX:5:1120:9546:40192,J00121:27:H3GGKBBXX:5:2213:5619:30257,J00121:27:H3GGKBBXX:5:2121:28524:40156,J00121:27:H3GGKBBXX:5:1105:21115:5692,J00121:27:H3GGKBBXX:5:2204:21714:47770,J00121:27:H3GGKBBXX:5:2206:11475:28797,J00121:27:H3GGKBBXX:5:2108:19106:14062,J00121:27:H3GGKBBXX:5:1203:12976:14308,J00121:27:H3GGKBBXX:5:1118:15493:48913,J00121:27:H3GGKBBXX:5:1215:8126:34389,J00121:27:H3GGKBBXX:5:1126:15250:7275,J00121:27:H3GGKBBXX:5:2117:29021:15768,J00121:27:H3GGKBBXX:5:1127:15585:9297,J00121:27:H3GGKBBXX:5:1203:9871:5657,J00121:27:H3GGKBBXX:5:1104:18193:24648;sequence=TATAACTATTTCATTAATATCATCTG;start=211597;subtype=IES;support_ref=21;support_variant=30;type=IES;
scaffold51_143_with_IES	MILORD	internal_eliminated_sequence	214075	214101	.	.	.	ID=MILORD.143.214075.214101;Name=MILORD.143.214075.214101;bounded_by_ta=TRUE;common_boundary=Both;end=214101;ies_id=IESPGM.PTET51.1.143.203070;ies_left_dist=0;ies_min_dist=0;ies_right_dist=0;junction_seq=tacaagtctttattgTAcaataagctggattt;read_names=J00121:27:H3GGKBBXX:5:1118:6299:11143,J00121:27:H3GGKBBXX:5:2113:23196:31945,J00121:27:H3GGKBBXX:5:2210:22130:6009,J00121:27:H3GGKBBXX:5:1225:15808:35286,J00121:27:H3GGKBBXX:5:1115:6228:15838,J00121:27:H3GGKBBXX:5:2205:20628:39559,J00121:27:H3GGKBBXX:5:1118:13210:33774,J00121:27:H3GGKBBXX:5:2101:21531:44007,J00121:27:H3GGKBBXX:5:2214:19999:25703,J00121:27:H3GGKBBXX:5:1112:2818:2650,J00121:27:H3GGKBBXX:5:1205:26108:20533,J00121:27:H3GGKBBXX:5:1219:2798:20445,J00121:27:H3GGKBBXX:5:2206:12114:41616,J00121:27:H3GGKBBXX:5:1210:19400:49142,J00121:27:H3GGKBBXX:5:2106:6126:42706,J00121:27:H3GGKBBXX:5:2124:29894:36974,J00121:27:H3GGKBBXX:5:1224:5609:34565,J00121:27:H3GGKBBXX:5:1227:12591:6255,J00121:27:H3GGKBBXX:5:1115:6390:14256,J00121:27:H3GGKBBXX:5:2126:9211:36622,J00121:27:H3GGKBBXX:5:2221:25022:12357,J00121:27:H3GGKBBXX:5:1209:19664:20199;sequence=TATAGAATAAATAATGATATTAAATAA;start=214075;subtype=IES;support_ref=0;support_variant=22;type=IES;
scaffold51_143_with_IES	MILORD	internal_eliminated_sequence	215635	216246	.	.	.	ID=MILORD.143.215635.216246;Name=MILORD.143.215635.216246;bounded_by_ta=TRUE;common_boundary=Both;end=216246;ies_id=IESPGM.PTET51.1.143.204603;ies_left_dist=0;ies_min_dist=0;ies_right_dist=0;junction_seq=atcctgcagttgatcTAtaacaattggcaatt;read_names=J00121:27:H3GGKBBXX:5:2103:18659:5974,J00121:27:H3GGKBBXX:5:2212:11860:10440,J00121:27:H3GGKBBXX:5:2215:20598:4901,J00121:27:H3GGKBBXX:5:2207:22901:31857,J00121:27:H3GGKBBXX:5:2117:5507:3477,J00121:27:H3GGKBBXX:5:2206:20943:16647,J00121:27:H3GGKBBXX:5:2217:31730:27285,J00121:27:H3GGKBBXX:5:1206:22810:43515,J00121:27:H3GGKBBXX:5:1107:4817:22749,J00121:27:H3GGKBBXX:5:2120:17848:24155,J00121:27:H3GGKBBXX:5:1128:5284:20955,J00121:27:H3GGKBBXX:5:2225:16995:24929,J00121:27:H3GGKBBXX:5:1206:8420:30890;sequence=TACAGAAGGTTTCAAGAAAATTCTAAATTATCGCAAAATTGATATGTTAGGCTATTGTGTAAATTACTTAAACTCTCAGAATATGCAAACTTATTATATGAAATAATAACATAATAACTATAAAATACTTATATATATTTTATTCAAAAATCATAAAGCTTATATGGCTTAAACCAAATATTTAAAATTATGGATAAATAGAATTAATAAATCGAACCTCAATATTTAGATTCTGTTCAAGCTTGGATAGAAGTTTTTTATTATGATAAATTTGTCCTTTAATAAAATTCCATAATATATCTCTTCAGATATTTCAATCAAAATTTTCTTAACCCAGCTTCACTGACAAAATTATATGTATGAATTTTAATTCCAAATATGTTTGTTTGAACATTTTATTAATATATTTGAATTTATAATTATTATCAAATGTCTTGACAAATGATAATATTTCCTAACTATGGAATTACCAATAATACACAATCAAATATATAATAGAAAAATTAATTGTATTTAAATAGGTTGAATTTTTGAAAAGAGAAAAATTAAATTTACTTATAACCTTTTGCATTTTGTTTTGTTATAAATTAAATAATTTAATTTATTCAACTT;start=215635;subtype=IES;support_ref=10;support_variant=13;type=IES;
scaffold51_143_with_IES	MILORD	internal_eliminated_sequence	218722	218768	.	.	.	ID=MILORD.143.218722.218768;Name=MILORD.143.218722.218768;bounded_by_ta=TRUE;common_boundary=RIGHT;end=218768;ies_id=IESPGM.PTET51.1.143.207081;ies_left_dist=3;ies_min_dist=0;ies_right_dist=0;junction_seq=ataaatcatgagtagTAgttgatggagcatta;read_names=J00121:27:H3GGKBBXX:5:2123:8653:10159;sequence=TATTATACCCAAATAATTATTATATAAATATTATTATAAGTTAATTA;start=218722;subtype=PARTIAL_EXTERNAL;support_ref=2;support_variant=1;type=ALTERNATIVE;
scaffold51_143_with_IES	MILORD	internal_eliminated_sequence	218725	218757	.	.	.	ID=MILORD.143.218725.218757;Name=MILORD.143.218725.218757;bounded_by_ta=TRUE;common_boundary=LEFT;end=218757;ies_id=IESPGM.PTET51.1.143.207081;ies_left_dist=0;ies_min_dist=0;ies_right_dist=11;junction_seq=aatcatgagtagtatTAagttaattatagttg;read_names=J00121:27:H3GGKBBXX:5:2209:30015:28745,J00121:27:H3GGKBBXX:5:1126:11535:2527;sequence=TATACCCAAATAATTATTATATAAATATTATTA;start=218725;subtype=PARTIAL_INTERNAL;support_ref=0;support_variant=2;type=ALTERNATIVE;
scaffold51_143_with_IES	MILORD	internal_eliminated_sequence	218725	218768	.	.	.	ID=MILORD.143.218725.218768;Name=MILORD.143.218725.218768;bounded_by_ta=TRUE;common_boundary=Both;end=218768;ies_id=IESPGM.PTET51.1.143.207081;ies_left_dist=0;ies_min_dist=0;ies_right_dist=0;junction_seq=aatcatgagtagtatTAgttgatggagcatta;read_names=J00121:27:H3GGKBBXX:5:1208:20851:45361,J00121:27:H3GGKBBXX:5:1205:23246:28833,J00121:27:H3GGKBBXX:5:1218:22952:7257,J00121:27:H3GGKBBXX:5:2220:15371:33932,J00121:27:H3GGKBBXX:5:1209:21186:15170,J00121:27:H3GGKBBXX:5:1214:23693:1754,J00121:27:H3GGKBBXX:5:2122:26524:10774,J00121:27:H3GGKBBXX:5:2219:24647:33967,J00121:27:H3GGKBBXX:5:1204:28361:22116,J00121:27:H3GGKBBXX:5:2206:7344:44113,J00121:27:H3GGKBBXX:5:1207:10033:5376;sequence=TATACCCAAATAATTATTATATAAATATTATTATAAGTTAATTA;start=218725;subtype=IES;support_ref=0;support_variant=11;type=IES;
scaffold51_143_with_IES	MILORD	internal_eliminated_sequence	218739	218768	.	.	.	ID=MILORD.143.218739.218768;Name=MILORD.143.218739.218768;bounded_by_ta=TRUE;common_boundary=RIGHT;end=218768;ies_id=IESPGM.PTET51.1.143.207081;ies_left_dist=-14;ies_min_dist=0;ies_right_dist=0;junction_seq=ttatacccaaataatTAgttgatggagcatta;read_names=J00121:27:H3GGKBBXX:5:1119:22922:12515;sequence=TATTATATAAATATTATTATAAGTTAATTA;start=218739;subtype=PARTIAL_INTERNAL;support_ref=0;support_variant=1;type=ALTERNATIVE;
scaffold51_143_with_IES	MILORD	internal_eliminated_sequence	220192	220231	.	.	.	ID=MILORD.143.220192.220231;Name=MILORD.143.220192.220231;bounded_by_ta=TRUE;common_boundary=RIGHT;end=220231;ies_id=IESPGM.PTET51.1.143.208507;ies_left_dist=3;ies_min_dist=0;ies_right_dist=0;junction_seq=tttattcatttaaagTAtcattctacttttct;read_names=J00121:27:H3GGKBBXX:5:2227:20263:25949,J00121:27:H3GGKBBXX:5:2228:27113:33985;sequence=TATTATAGATGAAGAGATTGAATAATTTGGAACTAAACTA;start=220192;subtype=PARTIAL_EXTERNAL;support_ref=14;support_variant=2;type=ALTERNATIVE;
scaffold51_143_with_IES	MILORD	internal_eliminated_sequence	220195	220231	.	.	.	ID=MILORD.143.220195.220231;Name=MILORD.143.220195.220231;bounded_by_ta=TRUE;common_boundary=Both;end=220231;ies_id=IESPGM.PTET51.1.143.208507;ies_left_dist=0;ies_min_dist=0;ies_right_dist=0;junction_seq=attcatttaaagtatTAtcattctacttttct;read_names=J00121:27:H3GGKBBXX:5:1222:14935:6906,J00121:27:H3GGKBBXX:5:1217:17919:35426,J00121:27:H3GGKBBXX:5:1110:22759:47999,J00121:27:H3GGKBBXX:5:2205:6045:14678,J00121:27:H3GGKBBXX:5:1121:11089:5833,J00121:27:H3GGKBBXX:5:2101:8329:11249,J00121:27:H3GGKBBXX:5:1120:28331:40385,J00121:27:H3GGKBBXX:5:2219:24018:16348,J00121:27:H3GGKBBXX:5:1117:10612:12462,J00121:27:H3GGKBBXX:5:1124:8724:29905,J00121:27:H3GGKBBXX:5:1119:25408:44500,J00121:27:H3GGKBBXX:5:2201:31040:24964,J00121:27:H3GGKBBXX:5:2121:25814:18335,J00121:27:H3GGKBBXX:5:1222:21876:25544,J00121:27:H3GGKBBXX:5:1210:20943:48614,J00121:27:H3GGKBBXX:5:1205:5467:15926,J00121:27:H3GGKBBXX:5:2214:21115:6150,J00121:27:H3GGKBBXX:5:1107:22140:23259,J00121:27:H3GGKBBXX:5:2204:22364:40385,J00121:27:H3GGKBBXX:5:2203:24809:22995;sequence=TATAGATGAAGAGATTGAATAATTTGGAACTAAACTA;start=220195;subtype=IES;support_ref=18;support_variant=20;type=IES;
scaffold51_143_with_IES	MILORD	internal_eliminated_sequence	224604	224649	.	.	.	ID=MILORD.143.224604.224649;Name=MILORD.143.224604.224649;bounded_by_ta=TRUE;common_boundary=Both;end=224649;ies_id=IESPGM.PTET51.1.143.212879;ies_left_dist=0;ies_min_dist=0;ies_right_dist=0;junction_seq=tgcgttaatccgattTAgctacatcttaacat;read_names=J00121:27:H3GGKBBXX:5:1218:19441:2158,J00121:27:H3GGKBBXX:5:1205:29782:5446,J00121:27:H3GGKBBXX:5:2206:19329:39383,J00121:27:H3GGKBBXX:5:2208:14945:6009,J00121:27:H3GGKBBXX:5:1116:24353:33492,J00121:27:H3GGKBBXX:5:1125:18142:1666,J00121:27:H3GGKBBXX:5:2107:22922:40719,J00121:27:H3GGKBBXX:5:2202:19248:19759,J00121:27:H3GGKBBXX:5:2201:29041:38486,J00121:27:H3GGKBBXX:5:2119:2838:30890,J00121:27:H3GGKBBXX:5:2224:28615:2053,J00121:27:H3GGKBBXX:5:1112:23977:26371,J00121:27:H3GGKBBXX:5:1113:9425:41845;sequence=TATAGATGAATTTATAAATAAGATAATTAAAATTAATAGACATCTA;start=224604;subtype=IES;support_ref=42;support_variant=13;type=IES;
scaffold51_143_with_IES	MILORD	internal_eliminated_sequence	225714	225771	.	.	.	ID=MILORD.143.225714.225771;Name=MILORD.143.225714.225771;bounded_by_ta=TRUE;common_boundary=Both;end=225771;ies_id=IESPGM.PTET51.1.143.213943;ies_left_dist=0;ies_min_dist=0;ies_right_dist=0;junction_seq=tgctgtcacaatgggTAccacaacaagcttca;read_names=J00121:27:H3GGKBBXX:5:2102:6776:20234,J00121:27:H3GGKBBXX:5:2104:7385:17597,J00121:27:H3GGKBBXX:5:2216:14874:19425,J00121:27:H3GGKBBXX:5:1117:28280:20392,J00121:27:H3GGKBBXX:5:1122:15727:25720,J00121:27:H3GGKBBXX:5:2109:27803:32648;sequence=TATTCTCAATCTATGTGTTCATTTATTTATTATTTTAAATTGAATTCTATATTAACAA;start=225714;subtype=IES;support_ref=13;support_variant=6;type=IES;
scaffold51_143_with_IES	MILORD	internal_eliminated_sequence	225714	225760	.	.	.	ID=MILORD.143.225714.225760;Name=MILORD.143.225714.225760;bounded_by_ta=TRUE;common_boundary=LEFT;end=225760;ies_id=IESPGM.PTET51.1.143.213943;ies_left_dist=0;ies_min_dist=0;ies_right_dist=11;junction_seq=tgctgtcacaatgggTAtattaacaataccac;read_names=J00121:27:H3GGKBBXX:5:1108:4076:12462;sequence=TATTCTCAATCTATGTGTTCATTTATTTATTATTTTAAATTGAATTC;start=225714;subtype=PARTIAL_INTERNAL;support_ref=13;support_variant=1;type=ALTERNATIVE;
scaffold51_143_with_IES	MILORD	internal_eliminated_sequence	225725	225771	.	.	.	ID=MILORD.143.225725.225771;Name=MILORD.143.225725.225771;bounded_by_ta=TRUE;common_boundary=RIGHT;end=225771;ies_id=IESPGM.PTET51.1.143.213943;ies_left_dist=-11;ies_min_dist=0;ies_right_dist=0;junction_seq=tgggtattctcaatcTAccacaacaagcttca;read_names=J00121:27:H3GGKBBXX:5:1207:19563:5112;sequence=TATGTGTTCATTTATTTATTATTTTAAATTGAATTCTATATTAACAA;start=225725;subtype=PARTIAL_INTERNAL;support_ref=11;support_variant=1;type=ALTERNATIVE;
scaffold51_143_with_IES	MILORD	internal_eliminated_sequence	225818	225862	.	.	.	ID=MILORD.143.225818.225862;Name=MILORD.143.225818.225862;bounded_by_ta=TRUE;common_boundary=RIGHT;end=225862;ies_id=IESPGM.PTET51.1.143.214004;ies_left_dist=15;ies_min_dist=0;ies_right_dist=0;junction_seq=gatatttacaactctTAcaataccaccttgat;read_names=J00121:27:H3GGKBBXX:5:2106:4807:44183;sequence=TAATTCATTTCCTGGTATGGTTGATATTATTACATTAATTCTCTA;start=225818;subtype=PARTIAL_EXTERNAL;support_ref=0;support_variant=1;type=ALTERNATIVE;
scaffold51_143_with_IES	MILORD	internal_eliminated_sequence	225833	225862	.	.	.	ID=MILORD.143.225833.225862;Name=MILORD.143.225833.225862;bounded_by_ta=TRUE;common_boundary=Both;end=225862;ies_id=IESPGM.PTET51.1.143.214004;ies_left_dist=0;ies_min_dist=0;ies_right_dist=0;junction_seq=taattcatttcctggTAcaataccaccttgat;read_names=J00121:27:H3GGKBBXX:5:1109:29376:13886,J00121:27:H3GGKBBXX:5:1126:12733:42091,J00121:27:H3GGKBBXX:5:2113:12682:3670,J00121:27:H3GGKBBXX:5:1218:24738:19918,J00121:27:H3GGKBBXX:5:1227:15889:14643,J00121:27:H3GGKBBXX:5:1108:7882:37062,J00121:27:H3GGKBBXX:5:1217:28422:28340,J00121:27:H3GGKBBXX:5:1112:29863:45467,J00121:27:H3GGKBBXX:5:1114:24708:31329,J00121:27:H3GGKBBXX:5:2102:12642:33246;sequence=TATGGTTGATATTATTACATTAATTCTCTA;start=225833;subtype=IES;support_ref=0;support_variant=10;type=IES;
scaffold51_143_with_IES	MILORD	internal_eliminated_sequence	226258	226325	.	.	.	ID=MILORD.143.226258.226325;Name=MILORD.143.226258.226325;bounded_by_ta=TRUE;common_boundary=Both;end=226325;ies_id=IESPGM.PTET51.1.143.214399;ies_left_dist=0;ies_min_dist=0;ies_right_dist=0;junction_seq=ctttttatacattgtTAacaaaatgtctctct;read_names=J00121:27:H3GGKBBXX:5:1104:5294:45097,J00121:27:H3GGKBBXX:5:2227:8633:41528,J00121:27:H3GGKBBXX:5:2116:30878:36886,J00121:27:H3GGKBBXX:5:2108:6674:17069,J00121:27:H3GGKBBXX:5:2219:18700:11530,J00121:27:H3GGKBBXX:5:2207:3265:4057,J00121:27:H3GGKBBXX:5:1110:16752:32560,J00121:27:H3GGKBBXX:5:2121:30655:43322,J00121:27:H3GGKBBXX:5:1223:10287:3846,J00121:27:H3GGKBBXX:5:1105:18203:46821,J00121:27:H3GGKBBXX:5:2227:17259:19021,J00121:27:H3GGKBBXX:5:1215:11962:18986,J00121:27:H3GGKBBXX:5:2209:24576:41827,J00121:27:H3GGKBBXX:5:2113:8846:5007,J00121:27:H3GGKBBXX:5:2210:20009:39822,J00121:27:H3GGKBBXX:5:2108:6045:16612,J00121:27:H3GGKBBXX:5:1125:21471:7328,J00121:27:H3GGKBBXX:5:1103:16823:25404,J00121:27:H3GGKBBXX:5:2221:19634:18775,J00121:27:H3GGKBBXX:5:2110:18710:37888,J00121:27:H3GGKBBXX:5:2222:28990:16911,J00121:27:H3GGKBBXX:5:2122:22120:27549,J00121:27:H3GGKBBXX:5:2126:18832:18370;sequence=TATACTCAAACAAAGTTTTATTTCGTTTATATTTATAATAATTAATAAAATAAATATTCAAGCAATTA;start=226258;subtype=IES;support_ref=4;support_variant=23;type=IES;
scaffold51_143_with_IES	MILORD	internal_eliminated_sequence	226258	226323	.	.	.	ID=MILORD.143.226258.226323;Name=MILORD.143.226258.226323;bounded_by_ta=TRUE;common_boundary=LEFT;end=226323;ies_id=IESPGM.PTET51.1.143.214399;ies_left_dist=0;ies_min_dist=0;ies_right_dist=2;junction_seq=ctttttatacattgtTAtaacaaaatgtctct;read_names=J00121:27:H3GGKBBXX:5:1115:30431:41176;sequence=TATACTCAAACAAAGTTTTATTTCGTTTATATTTATAATAATTAATAAAATAAATATTCAAGCAAT;start=226258;subtype=PARTIAL_INTERNAL;support_ref=2;support_variant=1;type=ALTERNATIVE;
scaffold51_143_with_IES	MILORD	internal_eliminated_sequence	226502	226578	.	.	.	ID=MILORD.143.226502.226578;Name=MILORD.143.226502.226578;bounded_by_ta=TRUE;common_boundary=Both;end=226578;ies_id=IESPGM.PTET51.1.143.214575;ies_left_dist=0;ies_min_dist=0;ies_right_dist=0;junction_seq=tcttttggtgtttgaTAatataaattagtagt;read_names=J00121:27:H3GGKBBXX:5:1224:19776:45994,J00121:27:H3GGKBBXX:5:1116:24048:20937,J00121:27:H3GGKBBXX:5:1116:23520:21324,J00121:27:H3GGKBBXX:5:2218:17208:24806,J00121:27:H3GGKBBXX:5:1109:5457:26986,J00121:27:H3GGKBBXX:5:2102:8420:21289,J00121:27:H3GGKBBXX:5:2124:29944:36710,J00121:27:H3GGKBBXX:5:2211:22790:7152,J00121:27:H3GGKBBXX:5:1109:19928:36728,J00121:27:H3GGKBBXX:5:1218:4381:30784,J00121:27:H3GGKBBXX:5:1116:21836:27654,J00121:27:H3GGKBBXX:5:2228:3508:34477,J00121:27:H3GGKBBXX:5:2128:8785:36306,J00121:27:H3GGKBBXX:5:1202:11414:36288,J00121:27:H3GGKBBXX:5:2208:15838:31189,J00121:27:H3GGKBBXX:5:1119:11434:25492,J00121:27:H3GGKBBXX:5:1201:24353:37994,J00121:27:H3GGKBBXX:5:1217:29488:42425,J00121:27:H3GGKBBXX:5:1116:10135:10651,J00121:27:H3GGKBBXX:5:1226:3265:14150,J00121:27:H3GGKBBXX:5:1226:3254:14168,J00121:27:H3GGKBBXX:5:2215:6340:39242,J00121:27:H3GGKBBXX:5:1220:15909:5147,J00121:27:H3GGKBBXX:5:2122:30685:19918,J00121:27:H3GGKBBXX:5:2215:6542:39031,J00121:27:H3GGKBBXX:5:2215:5842:38521,J00121:27:H3GGKBBXX:5:2225:13748:20674,J00121:27:H3GGKBBXX:5:2223:25175:1648,J00121:27:H3GGKBBXX:5:2106:29924:18001,J00121:27:H3GGKBBXX:5:1220:20141:32068,J00121:27:H3GGKBBXX:5:2219:27072:20797,J00121:27:H3GGKBBXX:5:2106:27194:43058,J00121:27:H3GGKBBXX:5:2227:21805:37589,J00121:27:H3GGKBBXX:5:1126:13240:29290,J00121:27:H3GGKBBXX:5:1221:17594:13623,J00121:27:H3GGKBBXX:5:2211:10490:23892,J00121:27:H3GGKBBXX:5:2118:8521:22801,J00121:27:H3GGKBBXX:5:1124:13677:37185,J00121:27:H3GGKBBXX:5:2222:26423:46926,J00121:27:H3GGKBBXX:5:2124:9709:30274,J00121:27:H3GGKBBXX:5:2221:4848:38803,J00121:27:H3GGKBBXX:5:2119:22627:34196,J00121:27:H3GGKBBXX:5:2215:13078:25562,J00121:27:H3GGKBBXX:5:1106:26788:44429;sequence=TACAGTATGATAACCAATTATATCACTATTAATTATTAAATATAACTGAAATTAAATTATATAAATCTATATGAGTG;start=226502;subtype=IES;support_ref=16;support_variant=44;type=IES;
scaffold51_143_with_IES	MILORD	internal_eliminated_sequence	227267	227306	.	.	.	ID=MILORD.143.227267.227306;Name=MILORD.143.227267.227306;bounded_by_ta=TRUE;common_boundary=LEFT;end=227306;ies_id=IESPGM.PTET51.1.143.215263;ies_left_dist=0;ies_min_dist=0;ies_right_dist=-9;junction_seq=tttgaatattcaactTAtgccaagaatgcaaa;read_names=J00121:27:H3GGKBBXX:5:1207:12053:9508;sequence=TATAGTAGAATATATAAATTACAATAGACTATATAACTTT;start=227267;subtype=PARTIAL_EXTERNAL;support_ref=7;support_variant=1;type=ALTERNATIVE;
scaffold51_143_with_IES	MILORD	internal_eliminated_sequence	227267	227299	.	.	.	ID=MILORD.143.227267.227299;Name=MILORD.143.227267.227299;bounded_by_ta=TRUE;common_boundary=LEFT;end=227299;ies_id=IESPGM.PTET51.1.143.215263;ies_left_dist=0;ies_min_dist=0;ies_right_dist=-2;junction_seq=tttgaatattcaactTAacttttatgccaaga;read_names=J00121:27:H3GGKBBXX:5:1209:5122:47823;sequence=TATAGTAGAATATATAAATTACAATAGACTATA;start=227267;subtype=PARTIAL_EXTERNAL;support_ref=7;support_variant=1;type=ALTERNATIVE;
scaffold51_143_with_IES	MILORD	internal_eliminated_sequence	227267	227297	.	.	.	ID=MILORD.143.227267.227297;Name=MILORD.143.227267.227297;bounded_by_ta=TRUE;common_boundary=Both;end=227297;ies_id=IESPGM.PTET51.1.143.215263;ies_left_dist=0;ies_min_dist=0;ies_right_dist=0;junction_seq=tttgaatattcaactTAtaacttttatgccaa;read_names=J00121:27:H3GGKBBXX:5:1202:29802:34846,J00121:27:H3GGKBBXX:5:1214:30817:35057,J00121:27:H3GGKBBXX:5:2104:19806:46926,J00121:27:H3GGKBBXX:5:1216:9080:30274,J00121:27:H3GGKBBXX:5:2205:27499:43902,J00121:27:H3GGKBBXX:5:1210:27884:14748,J00121:27:H3GGKBBXX:5:2122:18162:32789;sequence=TATAGTAGAATATATAAATTACAATAGACTA;start=227267;subtype=IES;support_ref=21;support_variant=7;type=IES;
scaffold51_143_with_IES	MILORD	internal_eliminated_sequence	227272	227297	.	.	.	ID=MILORD.143.227272.227297;Name=MILORD.143.227272.227297;bounded_by_ta=TRUE;common_boundary=RIGHT;end=227297;ies_id=IESPGM.PTET51.1.143.215263;ies_left_dist=-5;ies_min_dist=0;ies_right_dist=0;junction_seq=atattcaacttatagTAtaacttttatgccaa;read_names=J00121:27:H3GGKBBXX:5:1204:20029:47067,J00121:27:H3GGKBBXX:5:1220:4817:25738;sequence=TAGAATATATAAATTACAATAGACTA;start=227272;subtype=PARTIAL_INTERNAL;support_ref=12;support_variant=2;type=ALTERNATIVE;
scaffold51_143_with_IES	MILORD	internal_eliminated_sequence	227882	227910	.	.	.	ID=MILORD.143.227882.227910;Name=MILORD.143.227882.227910;bounded_by_ta=TRUE;common_boundary=Both;end=227910;ies_id=IESPGM.PTET51.1.143.215847;ies_left_dist=0;ies_min_dist=0;ies_right_dist=0;junction_seq=aattgctgtgcatggTActctagcacttgtta;read_names=J00121:27:H3GGKBBXX:5:1117:6563:4919,J00121:27:H3GGKBBXX:5:1226:12134:7926,J00121:27:H3GGKBBXX:5:1209:4665:31839,J00121:27:H3GGKBBXX:5:1117:14935:38486,J00121:27:H3GGKBBXX:5:2104:24413:9965,J00121:27:H3GGKBBXX:5:1103:5822:2299,J00121:27:H3GGKBBXX:5:1213:20557:13869,J00121:27:H3GGKBBXX:5:2223:18954:39330,J00121:27:H3GGKBBXX:5:2104:18852:39119,J00121:27:H3GGKBBXX:5:1101:27833:48210,J00121:27:H3GGKBBXX:5:1104:25002:27830,J00121:27:H3GGKBBXX:5:1128:27793:8822,J00121:27:H3GGKBBXX:5:2222:16336:24876,J00121:27:H3GGKBBXX:5:1116:26748:1138,J00121:27:H3GGKBBXX:5:1101:4391:24085,J00121:27:H3GGKBBXX:5:1202:23033:19425,J00121:27:H3GGKBBXX:5:1205:5477:34934,J00121:27:H3GGKBBXX:5:2210:12175:47102,J00121:27:H3GGKBBXX:5:1228:31243:11354,J00121:27:H3GGKBBXX:5:1206:30929:42460,J00121:27:H3GGKBBXX:5:1126:22932:39471,J00121:27:H3GGKBBXX:5:2122:13311:43409,J00121:27:H3GGKBBXX:5:2219:13230:19425;sequence=TATCAATAAATCATATCCAGAATCTATTA;start=227882;subtype=IES;support_ref=18;support_variant=23;type=IES;
scaffold51_143_with_IES	MILORD	internal_eliminated_sequence	228972	232084	.	.	.	ID=MILORD.143.228972.232084;Name=MILORD.143.228972.232084;bounded_by_ta=TRUE;common_boundary=None;end=232084;ies_id=IESPGM.PTET51.1.143.221016;ies_left_dist=4108;ies_min_dist=1021;ies_right_dist=1021;junction_seq=ttaaaattaaaaataTAtataaatattattat;read_names=J00121:27:H3GGKBBXX:5:2206:26027:15328;sequence=TATAATTAATACTAACTTTGAAATAATTATATTTACTACATTATAAAAAGATATCAATCTTAAATAATAAATATGTTATTTGTTCATGATAAAAAAAATAAAATTTTGGGTTTTAATTCAAAAATTTTAATTTAATAATTAATACATTCTAGGGATTTATCATTATATAATTTTGCAGATAAAACTCAATTTGAACATACACATAAGTTAGGTTCATATTATACATCCTAAAATTAATGAGCAATTATTGTAAATATCATCAAAAGGGATGTCATATCAAATATGGATGTAATTTATTTTACTTTTTAGTTTTAATAGATCAAAATTTTAACTATTCAGTAAGTTCAAAATAATCTTTGAACTAAATTGACCTTAAAAGAACATTTCGCATTAAAAAATCAATATGACATTTAGATATAAATTTGTATAAATTATAAAGATTTTAACTAGCATTTTGTATGAGATGTGATTATAAATTTTATGAAAAATGGATAAATGAGGAGTTTTCAATAATTTAAGGAGTCAATTTCAATTAATTTAATAAAGATTTTACTCTTAAATTGGTCTTCTGAAGATTTTTGATTTGAAAATTTTATATCCACAATTATTTATTTTTGATTTATAATTTTACATTTCTAATAAAGATTTAATTCTAAAAACAAATCATATATAAATTCAATTAATTATTTGCAAATTCATCTCATTTAAATTTGTTCTACTAAAAGGACATTCTTTTTTCTCATGTAACCATTTTCTTAAACATTTTTCATGAAATTTGTGTTTACACGATGTTAATATAACTGGCAATAACTAAAGTCGATCCTCCATATCAGCTATAGCAATGGAATCCAAACATATGGCACAAATTGAGATATGTTTATGCAATATACATTTAGGTATAAAACATCTTGATCCAAATTTGTATTGTAAATAAAGAAGCAAAAGAGATGTGAAATAAATAATGTAAAATAATGATATATATAGATAATCGATGTCTATAGAATTAGTTTGAATTGAATAGGAATTCAAATATGTCTATTTTTTAGTATGAAATAAATACTTAAAATAATAATCCAGATGACAAATATCCAAAAATATAAAATAAATTAAAGTTCTCTTTACAATTCCATCTAATATTGTGTATTACTTGAGGAAAAAGAACAAAAGCATAGCTTAGTTGAAATACCAAAGAATCAGAACAAAAAATATTAATTATAAGGAGTACAGCAAATGTTATATTATAAGCAACTAAGGCTAGTTAAAATGGTTACATGTAATTATTAGATATTTATGTCTATCATAAATTTAACAATAACGTTTTTTTCTAAACTTTTATTCTAATAAAATTGGCAATTAACCCACCCAGATTCCACATAATCCAACACCAATTATCAATAAGGCCAAAAAAATATAGATATTGAAAATTTTATCCTAAATTGAGGCAATTATTTACAAATTATATAAGAATGTATTAAGCTATAAAAATCACTCCTCGACACTTTAAAAATAAAGCTATCATAGACAGCTAAAGATATCTCATATATTACTTAGTTTAGTTTCATTGCTTTGTGCAAAACAAATTTTAAAAATATTACAACTGATGCTATTTAAGAGATACAAAAAATTAATGTGAAACTCCCAAGTAAAATTGATTATAGTTAATCTTTTTAATTGCTTTATCGTGTAGAAAATTTTAATTTTTAGTTGCATAAAGGTAATTAATTATTGTTGGACTCAAGAAGAAGAATCAATTTTATGTCATTCTTTGTTTTAGTATTATTATCTAACTATATTGAAACAATATATTCATTTTCACATTTGTGCCAAGTTAAAGAATTTTATCTTTATGTATTAATGTTTCCAAAACCTATCCATTTCCTTTAATACAATGGAGATATTACATCTGGAATAGTCTTACATTATAAAGAAATATTTCTCCAAAAAAATATTCTTCTTACTTATCATAATGGCTAAAGCCTTTATAAATAATAGAATTATTAGAAAATTTAACTATGCCTTAAAGTTAAAGTACATCAATTTCCTGATTTTCATCTTGAAGTGTCCAAATGCCTTCCAACTAGCGATTCTCCAATTCATTATATATGTTGATATTATCTGATATTTCTTAGGAAAAAGGAATATTTGATAGAACCCAAATAAACATTTAAAAGTTCCACATTATTTAATATAATTATTTATAAATATAAAAACTGAATATTTTAAATTATATTCAATTCTATTCAACTATTTCTTTTATAAATAGTAAAGGGCTATTCCCCTACTGTCTAGGTTAATTTTAAAATAGTGATTAATTAATGAATTATACAGTATTTTAAAATTATCTTAATAAATGAAAATATCATTAATTTTAATCTGCCATCGATTGTAAATATAAGTGGGAACTAAAAATAGTCTTATATATCAATTATCTTAGATTTCTTGATAAAGTTTTGATTCAAAGAATTTAAAAACTATTACTATATTTCATAAAGGTCATACAAATTGCAGCTAACATAAAAATTCGTCAGTTGAGTTAAGAACAAATGATATGGTAGCCATTATCTTGACAGACATTGATTATAGTTTTTTATAGAAACAATTCAATAGAAATTTTGTAATTGTTGTATAAAATAGAATCCAAAACATAAGTTAATTAAAATTTCAGAGATAGACCAACAATAATTGAAATGGAATTAATAAAAAGACATATTGATCTTAGAAAATATTAAATTATTGTTCCCCTTTCAATCAATAATATATATTATTTTTTGTAATGTTCTAATAAAGCAGCAAGCTTTTGATAGTTCTAAGCTGAAAACAATAACTATCTTTGATCCTTTAATGAAAGAAAGGTAAACTAGAAGAAAATAAAGTAAGTAAATCATTTATATTAAATACTACAAAACTTCAAATTTCTAAAGATTTAGTTGAATTTTTGAGAGACCCAAGAAATTATTCTTATTTAATGTCTAGTCTCAAATATACTGTCGGTTTCAAACTTAAAGGAAGTTTAAGTGAAGTTCTATTAGAGTAAATTTACAAATGAAAAATTTTAATAAAAAGGATTAATAAATAGAGTATAGAAATCATTCTATGTTGTCTAAATTAAATAA;start=228972;subtype=MAC;support_ref=59;support_variant=1;type=CRYPTIC;
scaffold51_143_with_IES	MILORD	internal_eliminated_sequence	229048	232084	.	.	.	ID=MILORD.143.229048.232084;Name=MILORD.143.229048.232084;bounded_by_ta=TRUE;common_boundary=None;end=232084;ies_id=IESPGM.PTET51.1.143.221016;ies_left_dist=4032;ies_min_dist=1021;ies_right_dist=1021;junction_seq=aaataataaatatgtTAtataaatattattat;read_names=J00121:27:H3GGKBBXX:5:2214:8927:18124;sequence=TATTTGTTCATGATAAAAAAAATAAAATTTTGGGTTTTAATTCAAAAATTTTAATTTAATAATTAATACATTCTAGGGATTTATCATTATATAATTTTGCAGATAAAACTCAATTTGAACATACACATAAGTTAGGTTCATATTATACATCCTAAAATTAATGAGCAATTATTGTAAATATCATCAAAAGGGATGTCATATCAAATATGGATGTAATTTATTTTACTTTTTAGTTTTAATAGATCAAAATTTTAACTATTCAGTAAGTTCAAAATAATCTTTGAACTAAATTGACCTTAAAAGAACATTTCGCATTAAAAAATCAATATGACATTTAGATATAAATTTGTATAAATTATAAAGATTTTAACTAGCATTTTGTATGAGATGTGATTATAAATTTTATGAAAAATGGATAAATGAGGAGTTTTCAATAATTTAAGGAGTCAATTTCAATTAATTTAATAAAGATTTTACTCTTAAATTGGTCTTCTGAAGATTTTTGATTTGAAAATTTTATATCCACAATTATTTATTTTTGATTTATAATTTTACATTTCTAATAAAGATTTAATTCTAAAAACAAATCATATATAAATTCAATTAATTATTTGCAAATTCATCTCATTTAAATTTGTTCTACTAAAAGGACATTCTTTTTTCTCATGTAACCATTTTCTTAAACATTTTTCATGAAATTTGTGTTTACACGATGTTAATATAACTGGCAATAACTAAAGTCGATCCTCCATATCAGCTATAGCAATGGAATCCAAACATATGGCACAAATTGAGATATGTTTATGCAATATACATTTAGGTATAAAACATCTTGATCCAAATTTGTATTGTAAATAAAGAAGCAAAAGAGATGTGAAATAAATAATGTAAAATAATGATATATATAGATAATCGATGTCTATAGAATTAGTTTGAATTGAATAGGAATTCAAATATGTCTATTTTTTAGTATGAAATAAATACTTAAAATAATAATCCAGATGACAAATATCCAAAAATATAAAATAAATTAAAGTTCTCTTTACAATTCCATCTAATATTGTGTATTACTTGAGGAAAAAGAACAAAAGCATAGCTTAGTTGAAATACCAAAGAATCAGAACAAAAAATATTAATTATAAGGAGTACAGCAAATGTTATATTATAAGCAACTAAGGCTAGTTAAAATGGTTACATGTAATTATTAGATATTTATGTCTATCATAAATTTAACAATAACGTTTTTTTCTAAACTTTTATTCTAATAAAATTGGCAATTAACCCACCCAGATTCCACATAATCCAACACCAATTATCAATAAGGCCAAAAAAATATAGATATTGAAAATTTTATCCTAAATTGAGGCAATTATTTACAAATTATATAAGAATGTATTAAGCTATAAAAATCACTCCTCGACACTTTAAAAATAAAGCTATCATAGACAGCTAAAGATATCTCATATATTACTTAGTTTAGTTTCATTGCTTTGTGCAAAACAAATTTTAAAAATATTACAACTGATGCTATTTAAGAGATACAAAAAATTAATGTGAAACTCCCAAGTAAAATTGATTATAGTTAATCTTTTTAATTGCTTTATCGTGTAGAAAATTTTAATTTTTAGTTGCATAAAGGTAATTAATTATTGTTGGACTCAAGAAGAAGAATCAATTTTATGTCATTCTTTGTTTTAGTATTATTATCTAACTATATTGAAACAATATATTCATTTTCACATTTGTGCCAAGTTAAAGAATTTTATCTTTATGTATTAATGTTTCCAAAACCTATCCATTTCCTTTAATACAATGGAGATATTACATCTGGAATAGTCTTACATTATAAAGAAATATTTCTCCAAAAAAATATTCTTCTTACTTATCATAATGGCTAAAGCCTTTATAAATAATAGAATTATTAGAAAATTTAACTATGCCTTAAAGTTAAAGTACATCAATTTCCTGATTTTCATCTTGAAGTGTCCAAATGCCTTCCAACTAGCGATTCTCCAATTCATTATATATGTTGATATTATCTGATATTTCTTAGGAAAAAGGAATATTTGATAGAACCCAAATAAACATTTAAAAGTTCCACATTATTTAATATAATTATTTATAAATATAAAAACTGAATATTTTAAATTATATTCAATTCTATTCAACTATTTCTTTTATAAATAGTAAAGGGCTATTCCCCTACTGTCTAGGTTAATTTTAAAATAGTGATTAATTAATGAATTATACAGTATTTTAAAATTATCTTAATAAATGAAAATATCATTAATTTTAATCTGCCATCGATTGTAAATATAAGTGGGAACTAAAAATAGTCTTATATATCAATTATCTTAGATTTCTTGATAAAGTTTTGATTCAAAGAATTTAAAAACTATTACTATATTTCATAAAGGTCATACAAATTGCAGCTAACATAAAAATTCGTCAGTTGAGTTAAGAACAAATGATATGGTAGCCATTATCTTGACAGACATTGATTATAGTTTTTTATAGAAACAATTCAATAGAAATTTTGTAATTGTTGTATAAAATAGAATCCAAAACATAAGTTAATTAAAATTTCAGAGATAGACCAACAATAATTGAAATGGAATTAATAAAAAGACATATTGATCTTAGAAAATATTAAATTATTGTTCCCCTTTCAATCAATAATATATATTATTTTTTGTAATGTTCTAATAAAGCAGCAAGCTTTTGATAGTTCTAAGCTGAAAACAATAACTATCTTTGATCCTTTAATGAAAGAAAGGTAAACTAGAAGAAAATAAAGTAAGTAAATCATTTATATTAAATACTACAAAACTTCAAATTTCTAAAGATTTAGTTGAATTTTTGAGAGACCCAAGAAATTATTCTTATTTAATGTCTAGTCTCAAATATACTGTCGGTTTCAAACTTAAAGGAAGTTTAAGTGAAGTTCTATTAGAGTAAATTTACAAATGAAAAATTTTAATAAAAAGGATTAATAAATAGAGTATAGAAATCATTCTATGTTGTCTAAATTAAATAA;start=229048;subtype=MAC;support_ref=59;support_variant=1;type=CRYPTIC;
scaffold51_143_with_IES	MILORD	internal_eliminated_sequence	231168	231196	.	.	.	ID=MILORD.143.231168.231196;Name=MILORD.143.231168.231196;bounded_by_ta=TRUE;common_boundary=None;end=231196;ies_id=IESPGM.PTET51.1.143.221016;ies_left_dist=1912;ies_min_dist=1909;ies_right_dist=1909;junction_seq=tttaatataattattTAtattcaattctattc;read_names=J00121:27:H3GGKBBXX:5:1107:10815:2017;sequence=TATAAATATAAAAACTGAATATTTTAAAT;start=231168;subtype=MAC;support_ref=75;support_variant=1;type=CRYPTIC;
scaffold51_143_with_IES	MILORD	internal_eliminated_sequence	231293	231357	.	.	.	ID=MILORD.143.231293.231357;Name=MILORD.143.231293.231357;bounded_by_ta=TRUE;common_boundary=None;end=231357;ies_id=IESPGM.PTET51.1.143.221016;ies_left_dist=1787;ies_min_dist=1748;ies_right_dist=1748;junction_seq=gattaattaatgaatTAaatataagtgggaac;read_names=J00121:27:H3GGKBBXX:5:1220:10815:20445,J00121:27:H3GGKBBXX:5:1115:25591:1842;sequence=TATACAGTATTTTAAAATTATCTTAATAAATGAAAATATCATTAATTTTAATCTGCCATCGATTG;start=231293;subtype=MAC;support_ref=116;support_variant=2;type=CRYPTIC;
scaffold51_143_with_IES	MILORD	internal_eliminated_sequence	231295	231357	.	.	.	ID=MILORD.143.231295.231357;Name=MILORD.143.231295.231357;bounded_by_ta=TRUE;common_boundary=None;end=231357;ies_id=IESPGM.PTET51.1.143.221016;ies_left_dist=1785;ies_min_dist=1748;ies_right_dist=1748;junction_seq=ttaattaatgaattaTAaatataagtgggaac;read_names=J00121:27:H3GGKBBXX:5:1222:8217:45379;sequence=TACAGTATTTTAAAATTATCTTAATAAATGAAAATATCATTAATTTTAATCTGCCATCGATTG;start=231295;subtype=MAC;support_ref=55;support_variant=1;type=CRYPTIC;
scaffold51_143_with_IES	MILORD	internal_eliminated_sequence	231300	231357	.	.	.	ID=MILORD.143.231300.231357;Name=MILORD.143.231300.231357;bounded_by_ta=TRUE;common_boundary=None;end=231357;ies_id=IESPGM.PTET51.1.143.221016;ies_left_dist=1780;ies_min_dist=1748;ies_right_dist=1748;junction_seq=taatgaattatacagTAaatataagtgggaac;read_names=J00121:27:H3GGKBBXX:5:2207:25865:18001;sequence=TATTTTAAAATTATCTTAATAAATGAAAATATCATTAATTTTAATCTGCCATCGATTG;start=231300;subtype=MAC;support_ref=56;support_variant=1;type=CRYPTIC;
scaffold51_143_with_IES	MILORD	internal_eliminated_sequence	231998	232051	.	.	.	ID=MILORD.143.231998.232051;Name=MILORD.143.231998.232051;bounded_by_ta=TRUE;common_boundary=None;end=232051;ies_id=IESPGM.PTET51.1.143.221016;ies_left_dist=1082;ies_min_dist=1054;ies_right_dist=1054;junction_seq=taagtgaagttctatTAgaaatcattctatgt;read_names=J00121:27:H3GGKBBXX:5:1112:9770:33193;sequence=TAGAGTAAATTTACAAATGAAAAATTTTAATAAAAAGGATTAATAAATAGAGTA;start=231998;subtype=MAC;support_ref=63;support_variant=1;type=CRYPTIC;
scaffold51_143_with_IES	MILORD	internal_eliminated_sequence	233080	233105	.	.	.	ID=MILORD.143.233080.233105;Name=MILORD.143.233080.233105;bounded_by_ta=TRUE;common_boundary=Both;end=233105;ies_id=IESPGM.PTET51.1.143.221016;ies_left_dist=0;ies_min_dist=0;ies_right_dist=0;junction_seq=tagaaaaaaatcaagTAattgttggtgtcatg;read_names=J00121:27:H3GGKBBXX:5:1118:7060:47735,J00121:27:H3GGKBBXX:5:1220:11129:33404,J00121:27:H3GGKBBXX:5:1216:5436:19847,J00121:27:H3GGKBBXX:5:2218:27955:1437,J00121:27:H3GGKBBXX:5:2123:9110:20551,J00121:27:H3GGKBBXX:5:2105:27844:21324,J00121:27:H3GGKBBXX:5:1118:15351:34073,J00121:27:H3GGKBBXX:5:1127:29254:21905,J00121:27:H3GGKBBXX:5:2218:29224:1138,J00121:27:H3GGKBBXX:5:1109:16092:37818,J00121:27:H3GGKBBXX:5:2212:19461:36376,J00121:27:H3GGKBBXX:5:2219:18122:39963,J00121:27:H3GGKBBXX:5:2207:6898:18054,J00121:27:H3GGKBBXX:5:2122:29751:22450,J00121:27:H3GGKBBXX:5:1106:17056:24437,J00121:27:H3GGKBBXX:5:1104:23977:39488,J00121:27:H3GGKBBXX:5:2211:7811:29694,J00121:27:H3GGKBBXX:5:1107:26859:37624,J00121:27:H3GGKBBXX:5:1201:11515:45361,J00121:27:H3GGKBBXX:5:1217:29498:20885,J00121:27:H3GGKBBXX:5:1116:15838:13992,J00121:27:H3GGKBBXX:5:2221:23815:20217,J00121:27:H3GGKBBXX:5:1126:29589:13869,J00121:27:H3GGKBBXX:5:1114:9780:31453,J00121:27:H3GGKBBXX:5:1101:29488:42812,J00121:27:H3GGKBBXX:5:2217:7243:18616,J00121:27:H3GGKBBXX:5:1109:11109:16665,J00121:27:H3GGKBBXX:5:1114:24424:43849,J00121:27:H3GGKBBXX:5:2119:25540:26582,J00121:27:H3GGKBBXX:5:1114:16336:27936;sequence=TATAATAAAGATTATTTATTTGATCA;start=233080;subtype=IES;support_ref=0;support_variant=30;type=IES;
scaffold51_143_with_IES	MILORD	internal_eliminated_sequence	234601	238430	.	.	.	ID=MILORD.143.234601.238430;Name=MILORD.143.234601.238430;bounded_by_ta=TRUE;common_boundary=None;end=238430;ies_id=IESPGM.PTET51.1.143.224798;ies_left_dist=2287;ies_min_dist=1519;ies_right_dist=-1519;junction_seq=aaaatgtttaattttTAaataagttatcaaaa;read_names=J00121:27:H3GGKBBXX:5:1104:4523:16225;sequence=TATTTTGAAACAGATATTAAATTTACATAATTTTATTTAATAACTTTAATTAAAGAAATCAATAAATGTATCATTATAATAATCAAAATTAGATTCTTACACTAGATTATTTACATAGTTTAGGTTATAAAATGTGAATAACTTTTAAATAAATGTAAAATCAATAGTTATGGACTGTCTCATGTGTTCTTAACTTACAATGATGCTTTGATTAGTACAATTTATTATATTTTATTATTGTGTAAGAGGAAATAATTGGTCCTGACTGCTAATGGAAAAAGATTTAAGTTAGTATATCTTTCCGAACCATTATACAAAGAATATTTGAGTTTCCCACTGATACGAAAGTAATGAGAATGTCAAATATATACGACATATTTCTTGTTATAATCAGCTGGATTAGCGTGCTATTCAGCTAAAACATAATCACTATGGCAAATTTTATTTATCAAAGTGCATTCATGCTAGATGATTAGAGATATAACGATTCTAATACATACAGTAAGGATGACCTGATCCAATACCTGTCCCTCTTAAGTAGCTGTAATGTAATAAAATACGATTATAATTCCACTTATGAATATGAAAGCATTTGATAAACGGAAAACAATCTTTATCTCAACCTTCTAAAAGGCTCATCATTAATTCTAATACATCAATATAAGTTGTTTCTTTATGCTACTGTCATAATGCTTATATTTAAGTAAAATGGCATAAATATAAAAAATCTTAAATTGTAAAAAATATTTTTCCTTAAATTCTAAATTCTCAGATAAAACATAGATATGTTGAGAATATATTTATAAAGATGCATGTGTGATAATCCTATCACATTGCATAATCCTCAAAAAAGAGTTGTTCGGATAATGCTAAACCATCATTAAAATTAATATGATGCAAAAATTTGATTATTTAATTGTTAATTCTAAGTAAAATCATTCATATATAAATATTACAGCTGAGCAAATATTTCATATGCTTTCCATTCAAAATTAAAATCATATTAATAAATAAAAGTTTGCATAGTCGAACTCGATCTAATTCAATTTGTACATCAATATTAGTTCTCAGAAAGAAGAGCCTAATTTATAAGGTTAAATTTGGAACCCAACTTTAATTAGTACAGTTAAATCATTATATTTATTTGCTTGTTCCAAATTTATACCTACTAATGAAAAATTGCATTAAAGGGATGTTAATAGTTAAATAAATGCAGTAATTATTTACTCCAAGATTAACGTATGTTTGATAGCTAAGCGTAATATGATTGGATAATCAATAAGCTTTAATATTACAATCAAGGAATGTTTCATTTCATCAATAATAATTTTATATATAGCACATATGCGGCTATAGGATTTTGTGATTGATTTAATTTACATTTTTTTCGCATATTAAATAATTCAAAAGTGATGAACGAATATCTTAATTGGAATTGGAAGATAAGAAAATCGTGGTTAAAAATACGTGAACAGAATCCTAAACTGTACATAATTTCTTGCCAGTGCATAGCTTTGAAAGGAGGTTGCCACTGATATTTTTATTTCAATTATAATATAGACTAAGGGTTAAAAAATATTTTGAAGCTACAACACTGCTGATGGCTGTAAATTTGAGATCAATCTAATTTCATTTGACTGGAATAATGAAATGTGTTAAACCAAACTAAGCTGTTGCTATTACTGAAATAAACTCATTTTTGCTGTATTGTACAGTAAAATAAAAAGGAGAATATCTTTATTTAATTTCTGAATATAATTTACCTTTTTTTAATTTTTATTCTTTAGACACAACATTAAGTATTAATCATACTTTCAAGTCCGAAATAGGGAATCATTTTTTAAGAGACTATAGTAATGAGTAACTTTCCAATTATTAGAACATTGCATATTTAAGTTAAATTGATAGATTCCATTTTTAAAACAGGCGCATTTATGCTATAAATTATTTTTGAAGAAAATCAAATTATATCAACTATTAAATTAGAGAATCAAATATATTCTCAATGTAAAAATGTGAATAAGATATTGGATATATTTTTGAGTAAAGAATCATAATTATAGAGATTGAAATAAACTTAAAACTCTTGCTTATATTAATTTGGCTAATTAAAATTCCAAATAAAAGAAAAATTAATCGAAGAAATTTATGTTAAGAGTATTCTTCGAAATTTTAAAGAAATTAATTTAAGCTAAGATATTGAGTAAACAAAATTTTGATCCCATGTTTTTATTCTTTAGAAACTTAATTGTAGTAATTTAAAAGTATATAATAAAAATAAATGATTTAGTCAAATTAAATATCATTTAACTAAAGTAGTGGCTGTTAAATTTTATATCTTCATTCTAAAATAATTATAAGATATCTTTTTTAGATTCTTTCTTGCTTTCTTGCAAATTTTAGTTTAAAAAATTCATAAATGTTTGAATTATAAGACTTATATTATTGAGGTGCTTATCACAATTTATAATTTAGTTGATTATTTCTATTGTCTTTCAAGATATAAAAATATATAATAAATTTAATCAAAATACGATTGCAAGGTTCAGATATTATAATGAAACAATAAAAGCCATCTAAATTGGTTATTTATTTTCTCAATAGGGGATGATCAATATTTTAATATTTGGGACAAATAAGAAAATCCCAAGCCATAAATATTGCCCATCGCTTTTATATGAAAACATGTAAAATAGCAAAACATTTATTTTTTCATTATAATATCTAAAAAGCCGAAGTTAATTCCAACTACAATTATACCCTTGTTGTTCTATGCTTGTTTGTTTTCCAGATAAAGCATTATGATTTTTTTAATGGTGGCAATAATATATTATAATCAGCTTATATTCAATTCAAGATCTAAAGTTTTCTATGTTCTCAATTTATTAATATTTATTACATTCTCTGAAAACCTGATATCAAGCTTTCTAATGAATTTCTATTGAAATAAATAAAATTAATAATATTGGTTTTTACCACATATTAAATATTGAATGCGAATTTATATATTATCATTGAATATTTTGAACTTTTATTAAATTAGATTAAATACTTGATTAATTTTCTTTATTACATCAATATGAATTAGAATTTTATATGAAAAGAAATTGACTAACAAGTTCAAAAGTAGGATTATAAAGTGAAATAAATAAAAAAATACGTCAACAATAATTTTTTCATAAATCTTTAAACAGTTGTCAATTCTTTTAATTCTCCAAAACCAAACCATTTTGTTAAAAATCAAAAGGCATCTTTATAAATATTGAATTCTACTTATTAAATTGATATTTTGGAGCTTAACACTTGATATAAAAGAATTAGAAAGGAAAAATAAGCAATTTACAATCTAAGATTGAAAATAGATAAAATTAATTTAGAGAGCAATATAATTAAATCTATCTTGTTTTTTTTATTTAATGTATAATCTCCAAATCATCTTTAGGACTTAATAAGAATTTTTTAATTGGATTGAGTAATTAATATTTAAAGTATGTTCATTTGATTAAGGAACTCTTTTTTGAATCATTATTTCTTGACCTCTACACATAGACTAATTTCAATACTAAAAATATTTGATAACTAATTGTTAATCAAAATAGGGTAGCGAATATCAGCTCAAAAGTATAATTTTTATAAAAAAAGAAAAGTGAATTAACTTTTTTTAACTATTGATAACATTTCTAATGATATTCAATGATAAATATATTTTTCTTGAGGATATAATTCTAAATATTTATTCATTTTGTGGATTTCATTCTTTACTTTAAATCTAAATATTTTAAATAACATTCCTTTTATAATTCAAAATCAAATTATTTACTTTTTCTAAA;start=234601;subtype=EXTERNAL;support_ref=68;support_variant=1;type=ALTERNATIVE;
scaffold51_143_with_IES	MILORD	internal_eliminated_sequence	235551	237619	.	.	.	ID=MILORD.143.235551.237619;Name=MILORD.143.235551.237619;bounded_by_ta=TRUE;common_boundary=None;end=237619;ies_id=IESPGM.PTET51.1.143.224798;ies_left_dist=1337;ies_min_dist=708;ies_right_dist=-708;junction_seq=tcattcatatataaaTAttttgaacttttatt;read_names=J00121:27:H3GGKBBXX:5:2101:3934:32894;sequence=TATTACAGCTGAGCAAATATTTCATATGCTTTCCATTCAAAATTAAAATCATATTAATAAATAAAAGTTTGCATAGTCGAACTCGATCTAATTCAATTTGTACATCAATATTAGTTCTCAGAAAGAAGAGCCTAATTTATAAGGTTAAATTTGGAACCCAACTTTAATTAGTACAGTTAAATCATTATATTTATTTGCTTGTTCCAAATTTATACCTACTAATGAAAAATTGCATTAAAGGGATGTTAATAGTTAAATAAATGCAGTAATTATTTACTCCAAGATTAACGTATGTTTGATAGCTAAGCGTAATATGATTGGATAATCAATAAGCTTTAATATTACAATCAAGGAATGTTTCATTTCATCAATAATAATTTTATATATAGCACATATGCGGCTATAGGATTTTGTGATTGATTTAATTTACATTTTTTTCGCATATTAAATAATTCAAAAGTGATGAACGAATATCTTAATTGGAATTGGAAGATAAGAAAATCGTGGTTAAAAATACGTGAACAGAATCCTAAACTGTACATAATTTCTTGCCAGTGCATAGCTTTGAAAGGAGGTTGCCACTGATATTTTTATTTCAATTATAATATAGACTAAGGGTTAAAAAATATTTTGAAGCTACAACACTGCTGATGGCTGTAAATTTGAGATCAATCTAATTTCATTTGACTGGAATAATGAAATGTGTTAAACCAAACTAAGCTGTTGCTATTACTGAAATAAACTCATTTTTGCTGTATTGTACAGTAAAATAAAAAGGAGAATATCTTTATTTAATTTCTGAATATAATTTACCTTTTTTTAATTTTTATTCTTTAGACACAACATTAAGTATTAATCATACTTTCAAGTCCGAAATAGGGAATCATTTTTTAAGAGACTATAGTAATGAGTAACTTTCCAATTATTAGAACATTGCATATTTAAGTTAAATTGATAGATTCCATTTTTAAAACAGGCGCATTTATGCTATAAATTATTTTTGAAGAAAATCAAATTATATCAACTATTAAATTAGAGAATCAAATATATTCTCAATGTAAAAATGTGAATAAGATATTGGATATATTTTTGAGTAAAGAATCATAATTATAGAGATTGAAATAAACTTAAAACTCTTGCTTATATTAATTTGGCTAATTAAAATTCCAAATAAAAGAAAAATTAATCGAAGAAATTTATGTTAAGAGTATTCTTCGAAATTTTAAAGAAATTAATTTAAGCTAAGATATTGAGTAAACAAAATTTTGATCCCATGTTTTTATTCTTTAGAAACTTAATTGTAGTAATTTAAAAGTATATAATAAAAATAAATGATTTAGTCAAATTAAATATCATTTAACTAAAGTAGTGGCTGTTAAATTTTATATCTTCATTCTAAAATAATTATAAGATATCTTTTTTAGATTCTTTCTTGCTTTCTTGCAAATTTTAGTTTAAAAAATTCATAAATGTTTGAATTATAAGACTTATATTATTGAGGTGCTTATCACAATTTATAATTTAGTTGATTATTTCTATTGTCTTTCAAGATATAAAAATATATAATAAATTTAATCAAAATACGATTGCAAGGTTCAGATATTATAATGAAACAATAAAAGCCATCTAAATTGGTTATTTATTTTCTCAATAGGGGATGATCAATATTTTAATATTTGGGACAAATAAGAAAATCCCAAGCCATAAATATTGCCCATCGCTTTTATATGAAAACATGTAAAATAGCAAAACATTTATTTTTTCATTATAATATCTAAAAAGCCGAAGTTAATTCCAACTACAATTATACCCTTGTTGTTCTATGCTTGTTTGTTTTCCAGATAAAGCATTATGATTTTTTTAATGGTGGCAATAATATATTATAATCAGCTTATATTCAATTCAAGATCTAAAGTTTTCTATGTTCTCAATTTATTAATATTTATTACATTCTCTGAAAACCTGATATCAAGCTTTCTAATGAATTTCTATTGAAATAAATAAAATTAATAATATTGGTTTTTACCACATATTAAATATTGAATGCGAATTTATATATTATCATTGAA;start=235551;subtype=EXTERNAL;support_ref=87;support_variant=1;type=ALTERNATIVE;
scaffold51_143_with_IES	MILORD	internal_eliminated_sequence	236311	236451	.	.	.	ID=MILORD.143.236311.236451;Name=MILORD.143.236311.236451;bounded_by_ta=TRUE;common_boundary=None;end=236451;ies_id=IESPGM.PTET51.1.143.224798;ies_left_dist=577;ies_min_dist=460;ies_right_dist=460;junction_seq=atttttgctgtattgTAgtaatgagtaacttt;read_names=J00121:27:H3GGKBBXX:5:2209:17908:37343;sequence=TACAGTAAAATAAAAAGGAGAATATCTTTATTTAATTTCTGAATATAATTTACCTTTTTTTAATTTTTATTCTTTAGACACAACATTAAGTATTAATCATACTTTCAAGTCCGAAATAGGGAATCATTTTTTAAGAGACTA;start=236311;subtype=MAC;support_ref=70;support_variant=1;type=CRYPTIC;
scaffold51_143_with_IES	MILORD	internal_eliminated_sequence	236888	236911	.	.	.	ID=MILORD.143.236888.236911;Name=MILORD.143.236888.236911;bounded_by_ta=TRUE;common_boundary=Both;end=236911;ies_id=IESPGM.PTET51.1.143.224798;ies_left_dist=0;ies_min_dist=0;ies_right_dist=0;junction_seq=taaaaataaatgattTAaagtagtggctgtta;read_names=J00121:27:H3GGKBBXX:5:1102:9780:26740,J00121:27:H3GGKBBXX:5:2205:12459:18757,J00121:27:H3GGKBBXX:5:1212:14692:1666,J00121:27:H3GGKBBXX:5:1212:7090:12796,J00121:27:H3GGKBBXX:5:1210:17695:37431,J00121:27:H3GGKBBXX:5:1118:20243:7486,J00121:27:H3GGKBBXX:5:1207:22841:26934,J00121:27:H3GGKBBXX:5:1120:21684:8119,J00121:27:H3GGKBBXX:5:2128:26342:19812,J00121:27:H3GGKBBXX:5:2101:10125:17175,J00121:27:H3GGKBBXX:5:2228:18568:39822;sequence=TAGTCAAATTAAATATCATTTAAC;start=236888;subtype=IES;support_ref=90;support_variant=11;type=IES;
scaffold51_143_with_IES	MILORD	internal_eliminated_sequence	237607	238430	.	.	.	ID=MILORD.143.237607.238430;Name=MILORD.143.237607.238430;bounded_by_ta=TRUE;common_boundary=None;end=238430;ies_id=IESPGM.PTET51.1.143.224798;ies_left_dist=-719;ies_min_dist=719;ies_right_dist=-1519;junction_seq=gaatgcgaatttataTAaataagttatcaaaa;read_names=J00121:27:H3GGKBBXX:5:1125:28858:24525;sequence=TATTATCATTGAATATTTTGAACTTTTATTAAATTAGATTAAATACTTGATTAATTTTCTTTATTACATCAATATGAATTAGAATTTTATATGAAAAGAAATTGACTAACAAGTTCAAAAGTAGGATTATAAAGTGAAATAAATAAAAAAATACGTCAACAATAATTTTTTCATAAATCTTTAAACAGTTGTCAATTCTTTTAATTCTCCAAAACCAAACCATTTTGTTAAAAATCAAAAGGCATCTTTATAAATATTGAATTCTACTTATTAAATTGATATTTTGGAGCTTAACACTTGATATAAAAGAATTAGAAAGGAAAAATAAGCAATTTACAATCTAAGATTGAAAATAGATAAAATTAATTTAGAGAGCAATATAATTAAATCTATCTTGTTTTTTTTATTTAATGTATAATCTCCAAATCATCTTTAGGACTTAATAAGAATTTTTTAATTGGATTGAGTAATTAATATTTAAAGTATGTTCATTTGATTAAGGAACTCTTTTTTGAATCATTATTTCTTGACCTCTACACATAGACTAATTTCAATACTAAAAATATTTGATAACTAATTGTTAATCAAAATAGGGTAGCGAATATCAGCTCAAAAGTATAATTTTTATAAAAAAAGAAAAGTGAATTAACTTTTTTTAACTATTGATAACATTTCTAATGATATTCAATGATAAATATATTTTTCTTGAGGATATAATTCTAAATATTTATTCATTTTGTGGATTTCATTCTTTACTTTAAATCTAAATATTTTAAATAACATTCCTTTTATAATTCAAAATCAAATTATTTACTTTTTCTAAA;start=237607;subtype=MAC;support_ref=67;support_variant=1;type=CRYPTIC;
scaffold51_143_with_IES	MILORD	internal_eliminated_sequence	241331	242586	.	.	.	ID=MILORD.143.241331.242586;Name=MILORD.143.241331.242586;bounded_by_ta=TRUE;common_boundary=None;end=242586;ies_id=IESPGM.PTET51.1.143.229767;ies_left_dist=550;ies_min_dist=550;ies_right_dist=-622;junction_seq=tttttgttattattaTAtaaaaataatttttt;read_names=J00121:27:H3GGKBBXX:5:2108:23419:35532;sequence=TATTACAAATTAGAGATATATTTTCTTTAACACTAATCATGAATAATTAATAACTATAAATACCTTAGAATGAAAAATATTTTGAAGCTTTTGATTAGAAAATATATACCTATAATTTGCATGATTAATACCCAGTACACAAAAATTTATGGTGCAAGACTTTTGCATTTATTTCTGATGACTCAATTTTAGCAATTGGTTTTAATGACATGATAAAATTATATGAAATAAAGAATGGAGATCTCAAATAATTTTAAATCTTATTAGGCCATAGATTTGATGTTAATTGTTTAAAATGGGCAAATTTTTAGAACTAGCTTATCTCAGGAGGGCACGATAGCAAAATCTTTTGTTGGCCAAAAAGTCTTTCATGCAATTCAAAATTTATAGCAAAATTTACCTTTCATTCGCTTTCCATTACTTGCTTAATAATGAATTCGAAAGAGGATCTTTTGATATCAGGCAGCATAGACTAAACAATTAAATTTTCAGAAAAATATAATTAGAATTAGATTTGGGAATGTTCCTAAGTAATAACAGAGCATAGAGATATTGTAATAAATCTATTTTAATAATATTGTACGTTTTAGAATAAGATATTTTTATGAATTAAAAAAAATAAATATTTGAATAATAGAATATTTTGTTTAAGCCTGAGTTAAAATGAGAATAAATTAATCTCATGTGGATATGATAATTTAATCTTAGTTTTACAAAAAGATTAAAAAGTTTTCGATAGAAACTGCTGGATTGTTAATTAAAAGATTATTATGGACGTTCATGGCTATAGATTAAGTTTCATAACAGATAATTTATTTTTATTTTAACCTTATAATAAGGAAGAAATATGGATTTACAAATTTTCAAATGATCTATTTACAAAAGCAAATACTTTTCATGCAAAAAGTGACTGTGAAGATTTTGGAACCTCATTTCCTCAACAATTCATTAAATCAAAAAACATCATTTTAGCTAAAAATGGTAACTACATTCATTTGATTAAATTTGACATTTAAGATAATTTCGAGGTCCATTAATCAATAAATTTTGAAGATTAATGTATTTATGGGTAATTAAGCAATAATGGGCAGTGTTTGATAACTTGGGACAGAAAATCCAATTTTATTTAAGTCAGGTTATACGAGAAATAATGAATAATTATTTTATAATGTTGTTAATTTTTAAATTAAAATTAAAATTAGAAATAATAAAATTTATAGCATTATTCTGGAAAGAATTTATACTGAAAGCATAAT;start=241331;subtype=EXTERNAL;support_ref=65;support_variant=1;type=ALTERNATIVE;
scaffold51_143_with_IES	MILORD	internal_eliminated_sequence	241881	241964	.	.	.	ID=MILORD.143.241881.241964;Name=MILORD.143.241881.241964;bounded_by_ta=TRUE;common_boundary=Both;end=241964;ies_id=IESPGM.PTET51.1.143.229767;ies_left_dist=0;ies_min_dist=0;ies_right_dist=0;junction_seq=aacagagcatagagaTAgaatattttgtttaa;read_names=J00121:27:H3GGKBBXX:5:1120:14813:39295,J00121:27:H3GGKBBXX:5:2209:7781:14660,J00121:27:H3GGKBBXX:5:1210:19380:33211,J00121:27:H3GGKBBXX:5:2101:8339:32015,J00121:27:H3GGKBBXX:5:2113:16995:38257,J00121:27:H3GGKBBXX:5:1125:19806:36306,J00121:27:H3GGKBBXX:5:1124:6705:26687,J00121:27:H3GGKBBXX:5:1225:3833:6871,J00121:27:H3GGKBBXX:5:1218:12865:14256,J00121:27:H3GGKBBXX:5:2124:21379:21131,J00121:27:H3GGKBBXX:5:2212:16396:17280;sequence=TATTGTAATAAATCTATTTTAATAATATTGTACGTTTTAGAATAAGATATTTTTATGAATTAAAAAAAATAAATATTTGAATAA;start=241881;subtype=IES;support_ref=50;support_variant=11;type=IES;
scaffold51_143_with_IES	MILORD	internal_eliminated_sequence	242116	242160	.	.	.	ID=MILORD.143.242116.242160;Name=MILORD.143.242116.242160;bounded_by_ta=TRUE;common_boundary=None;end=242160;ies_id=IESPGM.PTET51.1.143.229767;ies_left_dist=-235;ies_min_dist=196;ies_right_dist=-196;junction_seq=atggacgttcatggcTAtaataaggaagaaat;read_names=J00121:27:H3GGKBBXX:5:1122:5477:25544,J00121:27:H3GGKBBXX:5:1122:6116:25140,J00121:27:H3GGKBBXX:5:1221:7831:20164,J00121:27:H3GGKBBXX:5:1221:7902:20603;sequence=TATAGATTAAGTTTCATAACAGATAATTTATTTTTATTTTAACCT;start=242116;subtype=MAC;support_ref=110;support_variant=4;type=CRYPTIC;
scaffold51_143_with_IES	MILORD	internal_eliminated_sequence	242546	242571	.	.	.	ID=MILORD.143.242546.242571;Name=MILORD.143.242546.242571;bounded_by_ta=TRUE;common_boundary=None;end=242571;ies_id=IESPGM.PTET51.1.143.229767;ies_left_dist=-665;ies_min_dist=607;ies_right_dist=-607;junction_seq=agaaataataaaattTActgaaagcataatta;read_names=J00121:27:H3GGKBBXX:5:1121:12276:42812,J00121:27:H3GGKBBXX:5:1109:6137:20146;sequence=TATAGCATTATTCTGGAAAGAATTTA;start=242546;subtype=MAC;support_ref=57;support_variant=2;type=CRYPTIC;
scaffold51_143_with_IES	MILORD	internal_eliminated_sequence	243246	243289	.	.	.	ID=MILORD.143.243246.243289;Name=MILORD.143.243246.243289;bounded_by_ta=TRUE;common_boundary=None;end=243289;ies_id=IESPGM.PTET51.1.143.231648;ies_left_dist=600;ies_min_dist=584;ies_right_dist=584;junction_seq=atgaagaaaatttgaTAaaacaaccatgttta;read_names=J00121:27:H3GGKBBXX:5:2214:16691:35092;sequence=TACTGCCTCATTAATTTTTCATAACAAAACCCTTTAATTGGTTG;start=243246;subtype=MAC;support_ref=59;support_variant=1;type=CRYPTIC;
scaffold51_143_with_IES	MILORD	internal_eliminated_sequence	243846	243873	.	.	.	ID=MILORD.143.243846.243873;Name=MILORD.143.243846.243873;bounded_by_ta=TRUE;common_boundary=Both;end=243873;ies_id=IESPGM.PTET51.1.143.231648;ies_left_dist=0;ies_min_dist=0;ies_right_dist=0;junction_seq=tagcttctagcgctcTAacacataatctattt;read_names=J00121:27:H3GGKBBXX:5:1119:13768:18915,J00121:27:H3GGKBBXX:5:2211:12702:38767,J00121:27:H3GGKBBXX:5:2107:22851:24525,J00121:27:H3GGKBBXX:5:1115:3681:32806,J00121:27:H3GGKBBXX:5:2220:30025:13711,J00121:27:H3GGKBBXX:5:2204:31720:46539,J00121:27:H3GGKBBXX:5:1208:31659:31523,J00121:27:H3GGKBBXX:5:1112:29244:12954,J00121:27:H3GGKBBXX:5:2119:22627:29026,J00121:27:H3GGKBBXX:5:1222:25236:47928,J00121:27:H3GGKBBXX:5:2203:10825:16102;sequence=TACATCTTAAAATTTTTTTTATCGAAAT;start=243846;subtype=IES;support_ref=78;support_variant=11;type=IES;
scaffold51_143_with_IES	MILORD	internal_eliminated_sequence	243999	244026	.	.	.	ID=MILORD.143.243999.244026;Name=MILORD.143.243999.244026;bounded_by_ta=TRUE;common_boundary=Both;end=244026;ies_id=IESPGM.PTET51.1.143.231773;ies_left_dist=0;ies_min_dist=0;ies_right_dist=0;junction_seq=tccgttcagatgttgTAatacaacccctaaca;read_names=J00121:27:H3GGKBBXX:5:2116:6228:24947,J00121:27:H3GGKBBXX:5:1217:30990:44922,J00121:27:H3GGKBBXX:5:1112:7324:13412,J00121:27:H3GGKBBXX:5:2107:25753:22626,J00121:27:H3GGKBBXX:5:1111:8714:4145,J00121:27:H3GGKBBXX:5:1107:19766:22731,J00121:27:H3GGKBBXX:5:1101:30533:24331,J00121:27:H3GGKBBXX:5:2122:7182:42706,J00121:27:H3GGKBBXX:5:2206:31527:9209,J00121:27:H3GGKBBXX:5:1212:16914:26476,J00121:27:H3GGKBBXX:5:2214:28260:5481,J00121:27:H3GGKBBXX:5:1127:22759:26828,J00121:27:H3GGKBBXX:5:2205:20517:20726,J00121:27:H3GGKBBXX:5:2120:28513:46750,J00121:27:H3GGKBBXX:5:2226:6340:41176,J00121:27:H3GGKBBXX:5:2211:14722:40965,J00121:27:H3GGKBBXX:5:1122:28980:2545,J00121:27:H3GGKBBXX:5:1207:17959:32508;sequence=TATTTTGTATAGTAATTTTAACTGAATT;start=243999;subtype=IES;support_ref=6;support_variant=18;type=IES;
scaffold51_143_with_IES	MILORD	internal_eliminated_sequence	244154	244180	.	.	.	ID=MILORD.143.244154.244180;Name=MILORD.143.244154.244180;bounded_by_ta=TRUE;common_boundary=Both;end=244180;ies_id=IESPGM.PTET51.1.143.231900;ies_left_dist=0;ies_min_dist=0;ies_right_dist=0;junction_seq=atgatttatacgataTAaagatagagctaaca;read_names=J00121:27:H3GGKBBXX:5:2202:13159:16032,J00121:27:H3GGKBBXX:5:2202:2717:23188,J00121:27:H3GGKBBXX:5:2125:8663:3037,J00121:27:H3GGKBBXX:5:1205:10328:13517,J00121:27:H3GGKBBXX:5:1116:2960:22837,J00121:27:H3GGKBBXX:5:2222:24535:14080,J00121:27:H3GGKBBXX:5:2207:4219:48931,J00121:27:H3GGKBBXX:5:2210:19725:21746,J00121:27:H3GGKBBXX:5:1119:6218:12902,J00121:27:H3GGKBBXX:5:2227:24403:28973;sequence=TATATCTATAAGTCCACCCTTTTATTC;start=244154;subtype=IES;support_ref=3;support_variant=10;type=IES;
scaffold51_143_with_IES	MILORD	internal_eliminated_sequence	244154	244205	.	.	.	ID=MILORD.143.244154.244205;Name=MILORD.143.244154.244205;bounded_by_ta=TRUE;common_boundary=LEFT;end=244205;ies_id=IESPGM.PTET51.1.143.231900;ies_left_dist=0;ies_min_dist=0;ies_right_dist=-25;junction_seq=atgatttatacgataTAaattcatcacctttt;read_names=J00121:27:H3GGKBBXX:5:2221:19187:35725;sequence=TATATCTATAAGTCCACCCTTTTATTCTAAAGATAGAGCTAACATTTAAAAA;start=244154;subtype=PARTIAL_EXTERNAL;support_ref=1;support_variant=1;type=ALTERNATIVE;
scaffold51_143_with_IES	MILORD	internal_eliminated_sequence	244156	244180	.	.	.	ID=MILORD.143.244156.244180;Name=MILORD.143.244156.244180;bounded_by_ta=TRUE;common_boundary=RIGHT;end=244180;ies_id=IESPGM.PTET51.1.143.231900;ies_left_dist=-2;ies_min_dist=0;ies_right_dist=0;junction_seq=gatttatacgatataTAaagatagagctaaca;read_names=J00121:27:H3GGKBBXX:5:2206:28929:28622;sequence=TATCTATAAGTCCACCCTTTTATTC;start=244156;subtype=PARTIAL_INTERNAL;support_ref=2;support_variant=1;type=ALTERNATIVE;
scaffold51_143_with_IES	MILORD	internal_eliminated_sequence	244318	244346	.	.	.	ID=MILORD.143.244318.244346;Name=MILORD.143.244318.244346;bounded_by_ta=TRUE;common_boundary=Both;end=244346;ies_id=IESPGM.PTET51.1.143.232037;ies_left_dist=0;ies_min_dist=0;ies_right_dist=0;junction_seq=acgtatctaacaaaaTAagttaaaacctagag;read_names=J00121:27:H3GGKBBXX:5:2221:29366:44324,J00121:27:H3GGKBBXX:5:1215:1935:38574,J00121:27:H3GGKBBXX:5:2224:22059:16647,J00121:27:H3GGKBBXX:5:2224:12987:41299,J00121:27:H3GGKBBXX:5:2223:1945:1560,J00121:27:H3GGKBBXX:5:1209:5304:43779;sequence=TATACTTAATAAATTTTAGTTATAATTGA;start=244318;subtype=IES;support_ref=60;support_variant=6;type=IES;
scaffold51_143_with_IES	MILORD	internal_eliminated_sequence	244471	244499	.	.	.	ID=MILORD.143.244471.244499;Name=MILORD.143.244471.244499;bounded_by_ta=TRUE;common_boundary=Both;end=244499;ies_id=IESPGM.PTET51.1.143.232161;ies_left_dist=0;ies_min_dist=0;ies_right_dist=0;junction_seq=gattttagtttaattTAaaagacatcctatct;read_names=J00121:27:H3GGKBBXX:5:2103:31649:20217,J00121:27:H3GGKBBXX:5:2116:22100:42003,J00121:27:H3GGKBBXX:5:2226:23196:13201,J00121:27:H3GGKBBXX:5:1226:19065:45115,J00121:27:H3GGKBBXX:5:1119:8460:17737,J00121:27:H3GGKBBXX:5:2128:22912:21606,J00121:27:H3GGKBBXX:5:1225:14194:14625,J00121:27:H3GGKBBXX:5:1214:20537:45484,J00121:27:H3GGKBBXX:5:2219:19634:16172,J00121:27:H3GGKBBXX:5:1114:4523:14010;sequence=TATCATTTGACAATTATATATTTAGTTTT;start=244471;subtype=IES;support_ref=8;support_variant=10;type=IES;
scaffold51_143_with_IES	MILORD	internal_eliminated_sequence	244625	244653	.	.	.	ID=MILORD.143.244625.244653;Name=MILORD.143.244625.244653;bounded_by_ta=TRUE;common_boundary=Both;end=244653;ies_id=IESPGM.PTET51.1.143.232286;ies_left_dist=0;ies_min_dist=0;ies_right_dist=0;junction_seq=attaccctattctgaTAatgcagcgcctaaga;read_names=J00121:27:H3GGKBBXX:5:2105:17969:6396,J00121:27:H3GGKBBXX:5:2222:9475:15979,J00121:27:H3GGKBBXX:5:1108:10247:7750,J00121:27:H3GGKBBXX:5:1115:16082:31540,J00121:27:H3GGKBBXX:5:1101:6482:23135,J00121:27:H3GGKBBXX:5:2227:12408:34143,J00121:27:H3GGKBBXX:5:1117:16934:12902,J00121:27:H3GGKBBXX:5:2122:3173:36886,J00121:27:H3GGKBBXX:5:2118:27742:27057,J00121:27:H3GGKBBXX:5:1123:21471:28287,J00121:27:H3GGKBBXX:5:1208:20730:19548;sequence=TAGTCATACCTCAGTATTCCTTAAAATGC;start=244625;subtype=IES;support_ref=27;support_variant=11;type=IES;
scaffold51_143_with_IES	MILORD	internal_eliminated_sequence	244779	244804	.	.	.	ID=MILORD.143.244779.244804;Name=MILORD.143.244779.244804;bounded_by_ta=TRUE;common_boundary=Both;end=244804;ies_id=IESPGM.PTET51.1.143.232411;ies_left_dist=0;ies_min_dist=0;ies_right_dist=0;junction_seq=atctaataaataaaaTAatgcatttcctaaag;read_names=J00121:27:H3GGKBBXX:5:1116:11830:12849,J00121:27:H3GGKBBXX:5:1205:28219:7732,J00121:27:H3GGKBBXX:5:1108:14123:16858,J00121:27:H3GGKBBXX:5:2225:23794:19724,J00121:27:H3GGKBBXX:5:1107:11870:49107,J00121:27:H3GGKBBXX:5:1101:19654:22467,J00121:27:H3GGKBBXX:5:1221:5051:45871,J00121:27:H3GGKBBXX:5:2204:6938:11618,J00121:27:H3GGKBBXX:5:1105:25540:30204,J00121:27:H3GGKBBXX:5:2217:25093:13886,J00121:27:H3GGKBBXX:5:2102:18507:16647,J00121:27:H3GGKBBXX:5:1126:3214:20252,J00121:27:H3GGKBBXX:5:1208:14326:10809,J00121:27:H3GGKBBXX:5:1112:13301:11847,J00121:27:H3GGKBBXX:5:2209:26169:17649;sequence=TAGTGCTAAATTTCTTCATCTAGTTT;start=244779;subtype=IES;support_ref=12;support_variant=15;type=IES;
scaffold51_143_with_IES	MILORD	internal_eliminated_sequence	245035	245061	.	.	.	ID=MILORD.143.245035.245061;Name=MILORD.143.245035.245061;bounded_by_ta=TRUE;common_boundary=Both;end=245061;ies_id=IESPGM.PTET51.1.143.232641;ies_left_dist=0;ies_min_dist=0;ies_right_dist=0;junction_seq=gtaattcagtttttcTAatatttcacctaaat;read_names=J00121:27:H3GGKBBXX:5:1214:7638:3020,J00121:27:H3GGKBBXX:5:2206:18791:10211,J00121:27:H3GGKBBXX:5:2221:16001:16032,J00121:27:H3GGKBBXX:5:2116:22029:47190,J00121:27:H3GGKBBXX:5:2206:23115:29765,J00121:27:H3GGKBBXX:5:2106:9445:9596,J00121:27:H3GGKBBXX:5:2118:9475:35532,J00121:27:H3GGKBBXX:5:2213:20121:11565,J00121:27:H3GGKBBXX:5:2111:18091:31189,J00121:27:H3GGKBBXX:5:1116:4716:39348,J00121:27:H3GGKBBXX:5:2120:25631:10422,J00121:27:H3GGKBBXX:5:1222:18254:23030,J00121:27:H3GGKBBXX:5:2120:15879:9561;sequence=TACAAAATAAATCAATTAAATCTAACT;start=245035;subtype=IES;support_ref=6;support_variant=13;type=IES;
scaffold51_143_with_IES	MILORD	internal_eliminated_sequence	245188	245214	.	.	.	ID=MILORD.143.245188.245214;Name=MILORD.143.245188.245214;bounded_by_ta=TRUE;common_boundary=Both;end=245214;ies_id=IESPGM.PTET51.1.143.232767;ies_left_dist=0;ies_min_dist=0;ies_right_dist=0;junction_seq=aaaatttaatttttcTAgtgaaacaccttatt;read_names=J00121:27:H3GGKBBXX:5:1125:7892:34969,J00121:27:H3GGKBBXX:5:2216:24799:2088,J00121:27:H3GGKBBXX:5:1222:21968:4321,J00121:27:H3GGKBBXX:5:2110:19766:22555,J00121:27:H3GGKBBXX:5:2217:28199:28973,J00121:27:H3GGKBBXX:5:1112:25022:8699,J00121:27:H3GGKBBXX:5:1213:20892:2809,J00121:27:H3GGKBBXX:5:2217:15747:19249,J00121:27:H3GGKBBXX:5:1118:19684:37079,J00121:27:H3GGKBBXX:5:1116:26585:21571,J00121:27:H3GGKBBXX:5:1111:15859:43497,J00121:27:H3GGKBBXX:5:2111:6654:31347,J00121:27:H3GGKBBXX:5:1223:15463:36446,J00121:27:H3GGKBBXX:5:2207:18751:19742,J00121:27:H3GGKBBXX:5:1128:19867:11653,J00121:27:H3GGKBBXX:5:1116:12702:35848,J00121:27:H3GGKBBXX:5:2225:15615:19513,J00121:27:H3GGKBBXX:5:2113:25601:22819,J00121:27:H3GGKBBXX:5:1204:20364:29888,J00121:27:H3GGKBBXX:5:1105:27093:33281,J00121:27:H3GGKBBXX:5:2212:24008:38662,J00121:27:H3GGKBBXX:5:2218:27773:34319,J00121:27:H3GGKBBXX:5:1117:12327:28164,J00121:27:H3GGKBBXX:5:1202:27133:15803,J00121:27:H3GGKBBXX:5:1105:28107:21817;sequence=TATTTTAATAAAGCTAGATTAAGTATT;start=245188;subtype=IES;support_ref=3;support_variant=25;type=IES;
scaffold51_143_with_IES	MILORD	internal_eliminated_sequence	245341	245367	.	.	.	ID=MILORD.143.245341.245367;Name=MILORD.143.245341.245367;bounded_by_ta=TRUE;common_boundary=Both;end=245367;ies_id=IESPGM.PTET51.1.143.232893;ies_left_dist=0;ies_min_dist=0;ies_right_dist=0;junction_seq=gtcatcgtattcttgTAtttccaatcctattt;read_names=J00121:27:H3GGKBBXX:5:1123:23084:17192,J00121:27:H3GGKBBXX:5:1201:26900:2668,J00121:27:H3GGKBBXX:5:1211:8339:39787,J00121:27:H3GGKBBXX:5:1123:23794:6150,J00121:27:H3GGKBBXX:5:2206:18264:20973,J00121:27:H3GGKBBXX:5:1123:8389:3477,J00121:27:H3GGKBBXX:5:1115:8724:31558,J00121:27:H3GGKBBXX:5:1213:6390:44851,J00121:27:H3GGKBBXX:5:1210:7841:19373;sequence=TATTATAAATAATTAATTTAAGATTTT;start=245341;subtype=IES;support_ref=90;support_variant=9;type=IES;
scaffold51_143_with_IES	MILORD	internal_eliminated_sequence	245341	245379	.	.	.	ID=MILORD.143.245341.245379;Name=MILORD.143.245341.245379;bounded_by_ta=TRUE;common_boundary=LEFT;end=245379;ies_id=IESPGM.PTET51.1.143.232893;ies_left_dist=0;ies_min_dist=0;ies_right_dist=-12;junction_seq=gtcatcgtattcttgTAttttaattatccatt;read_names=J00121:27:H3GGKBBXX:5:1208:23997:9913;sequence=TATTATAAATAATTAATTTAAGATTTTTATTTCCAATCC;start=245341;subtype=PARTIAL_EXTERNAL;support_ref=30;support_variant=1;type=ALTERNATIVE;
scaffold51_143_with_IES	MILORD	internal_eliminated_sequence	246262	246378	.	.	.	ID=MILORD.143.246262.246378;Name=MILORD.143.246262.246378;bounded_by_ta=TRUE;common_boundary=None;end=246378;ies_id=IESPGM.PTET51.1.143.232893;ies_left_dist=-921;ies_min_dist=921;ies_right_dist=-1011;junction_seq=tgagtctaaggagatTAtatacttaacataat;read_names=J00121:27:H3GGKBBXX:5:1127:26687:21430;sequence=TATAGTTGTTTTTTAGAAATTTATGAGATCAATTTTCTGAATAATTTAAATGCTACTAAGCTATTATTTTGAATTCATAATTACAAATAGCATAAATTTATAATTATATCTTAGTTA;start=246262;subtype=MAC;support_ref=71;support_variant=1;type=CRYPTIC;
scaffold51_143_with_IES	MILORD	internal_eliminated_sequence	246323	246348	.	.	.	ID=MILORD.143.246323.246348;Name=MILORD.143.246323.246348;bounded_by_ta=TRUE;common_boundary=None;end=246348;ies_id=IESPGM.PTET51.1.143.232893;ies_left_dist=-982;ies_min_dist=981;ies_right_dist=-981;junction_seq=taaatgctactaagcTAgcataaatttataat;read_names=J00121:27:H3GGKBBXX:5:1126:19116:44570;sequence=TATTATTTTGAATTCATAATTACAAA;start=246323;subtype=MAC;support_ref=67;support_variant=1;type=CRYPTIC;
scaffold51_143_with_IES	MILORD	internal_eliminated_sequence	246381	246410	.	.	.	ID=MILORD.143.246381.246410;Name=MILORD.143.246381.246410;bounded_by_ta=TRUE;common_boundary=None;end=246410;ies_id=IESPGM.PTET51.1.143.232893;ies_left_dist=-1040;ies_min_dist=1040;ies_right_dist=-1043;junction_seq=tatatcttagttataTAcacaaaatatactaa;read_names=J00121:27:H3GGKBBXX:5:2125:3478:24788,J00121:27:H3GGKBBXX:5:2206:11251:48878,J00121:27:H3GGKBBXX:5:1211:27316:19777,J00121:27:H3GGKBBXX:5:1220:19512:9209,J00121:27:H3GGKBBXX:5:1111:20699:33809;sequence=TATACTTAACATAATTTAATTTACTACTTA;start=246381;subtype=MAC;support_ref=147;support_variant=5;type=CRYPTIC;
scaffold51_143_with_IES	MILORD	internal_eliminated_sequence	247364	247460	.	.	.	ID=MILORD.143.247364.247460;Name=MILORD.143.247364.247460;bounded_by_ta=TRUE;common_boundary=None;end=247460;ies_id=IESPGM.PTET51.1.143.235863;ies_left_dist=974;ies_min_dist=974;ies_right_dist=989;junction_seq=cctgagaagaggatgTAaataaacttgaaaat;read_names=J00121:27:H3GGKBBXX:5:1109:20182:16454,J00121:27:H3GGKBBXX:5:2120:13179:7908;sequence=TAGCATTAATAATGATTTTTTTAATTTCAAATCGGTATTTAATAATAACTAATGACATTTATGAAACAATTTTTTGAAATTTTTAAGAGTTTAAGGG;start=247364;subtype=MAC;support_ref=55;support_variant=2;type=CRYPTIC;
scaffold51_143_with_IES	MILORD	internal_eliminated_sequence	248338	248444	.	.	.	ID=MILORD.143.248338.248444;Name=MILORD.143.248338.248444;bounded_by_ta=TRUE;common_boundary=LEFT;end=248444;ies_id=IESPGM.PTET51.1.143.235863;ies_left_dist=0;ies_min_dist=0;ies_right_dist=5;junction_seq=ttttagttttggattTAcagtatctctagatg;read_names=J00121:27:H3GGKBBXX:5:1216:15442:8066;sequence=TACACTTAATTTTAAAACTTCCTTTAGGCCCATTAAAAAGCAATAATGATAATATGAGGTAAAAAATCAAAATTAATTTAATAATCTGAAATAAAAATTTTAAGTTA;start=248338;subtype=PARTIAL_INTERNAL;support_ref=0;support_variant=1;type=ALTERNATIVE;
scaffold51_143_with_IES	MILORD	internal_eliminated_sequence	248338	248455	.	.	.	ID=MILORD.143.248338.248455;Name=MILORD.143.248338.248455;bounded_by_ta=TRUE;common_boundary=LEFT;end=248455;ies_id=IESPGM.PTET51.1.143.235863;ies_left_dist=0;ies_min_dist=0;ies_right_dist=-6;junction_seq=ttttagttttggattTAgatgaaatacttatt;read_names=J00121:27:H3GGKBBXX:5:1111:25824:45291;sequence=TACACTTAATTTTAAAACTTCCTTTAGGCCCATTAAAAAGCAATAATGATAATATGAGGTAAAAAATCAAAATTAATTTAATAATCTGAAATAAAAATTTTAAGTTATACAGTATCTC;start=248338;subtype=PARTIAL_EXTERNAL;support_ref=0;support_variant=1;type=ALTERNATIVE;
scaffold51_143_with_IES	MILORD	internal_eliminated_sequence	248338	248449	.	.	.	ID=MILORD.143.248338.248449;Name=MILORD.143.248338.248449;bounded_by_ta=TRUE;common_boundary=Both;end=248449;ies_id=IESPGM.PTET51.1.143.235863;ies_left_dist=0;ies_min_dist=0;ies_right_dist=0;junction_seq=ttttagttttggattTAtctctagatgaaata;read_names=J00121:27:H3GGKBBXX:5:2208:4645:49177,J00121:27:H3GGKBBXX:5:2221:28047:15944,J00121:27:H3GGKBBXX:5:1112:7090:15504,J00121:27:H3GGKBBXX:5:1127:12428:9033,J00121:27:H3GGKBBXX:5:2113:26555:6642,J00121:27:H3GGKBBXX:5:1219:14265:22661,J00121:27:H3GGKBBXX:5:2214:9831:32103,J00121:27:H3GGKBBXX:5:1206:13900:33492,J00121:27:H3GGKBBXX:5:1221:26017:11372,J00121:27:H3GGKBBXX:5:1203:20476:19496,J00121:27:H3GGKBBXX:5:2224:19796:45010,J00121:27:H3GGKBBXX:5:1226:24109:24876,J00121:27:H3GGKBBXX:5:2207:1955:20322,J00121:27:H3GGKBBXX:5:1119:8897:19935,J00121:27:H3GGKBBXX:5:1103:21643:39312;sequence=TACACTTAATTTTAAAACTTCCTTTAGGCCCATTAAAAAGCAATAATGATAATATGAGGTAAAAAATCAAAATTAATTTAATAATCTGAAATAAAAATTTTAAGTTATACAG;start=248338;subtype=IES;support_ref=0;support_variant=15;type=IES;
scaffold51_143_with_IES	MILORD	internal_eliminated_sequence	248344	248449	.	.	.	ID=MILORD.143.248344.248449;Name=MILORD.143.248344.248449;bounded_by_ta=TRUE;common_boundary=RIGHT;end=248449;ies_id=IESPGM.PTET51.1.143.235863;ies_left_dist=-6;ies_min_dist=0;ies_right_dist=0;junction_seq=ttttggatttacactTAtctctagatgaaata;read_names=J00121:27:H3GGKBBXX:5:1112:6045:28709;sequence=TAATTTTAAAACTTCCTTTAGGCCCATTAAAAAGCAATAATGATAATATGAGGTAAAAAATCAAAATTAATTTAATAATCTGAAATAAAAATTTTAAGTTATACAG;start=248344;subtype=PARTIAL_INTERNAL;support_ref=0;support_variant=1;type=ALTERNATIVE;
scaffold51_143_with_IES	MILORD	internal_eliminated_sequence	249747	249774	.	.	.	ID=MILORD.143.249747.249774;Name=MILORD.143.249747.249774;bounded_by_ta=TRUE;common_boundary=Both;end=249774;ies_id=IESPGM.PTET51.1.143.237160;ies_left_dist=0;ies_min_dist=0;ies_right_dist=0;junction_seq=caacaatgaccaaagTActataagttcaattg;read_names=J00121:27:H3GGKBBXX:5:1115:8085:8119,J00121:27:H3GGKBBXX:5:1221:6614:7433,J00121:27:H3GGKBBXX:5:1103:21197:46416,J00121:27:H3GGKBBXX:5:2227:15402:32086,J00121:27:H3GGKBBXX:5:2225:6025:24736,J00121:27:H3GGKBBXX:5:1212:24677:10493,J00121:27:H3GGKBBXX:5:1118:23470:12726,J00121:27:H3GGKBBXX:5:2112:4614:44974,J00121:27:H3GGKBBXX:5:1201:12885:27057,J00121:27:H3GGKBBXX:5:1207:16143:7627,J00121:27:H3GGKBBXX:5:2113:6664:8506,J00121:27:H3GGKBBXX:5:1221:21186:33211,J00121:27:H3GGKBBXX:5:1211:22719:38961,J00121:27:H3GGKBBXX:5:2113:6614:8910,J00121:27:H3GGKBBXX:5:2216:11982:22432,J00121:27:H3GGKBBXX:5:1227:8014:998,J00121:27:H3GGKBBXX:5:1220:8501:6765,J00121:27:H3GGKBBXX:5:1221:21795:33914,J00121:27:H3GGKBBXX:5:2214:16386:27145,J00121:27:H3GGKBBXX:5:2211:26819:38539;sequence=TAAAGTAAAAATAAAATTCCATAGAATA;start=249747;subtype=IES;support_ref=9;support_variant=20;type=IES;
scaffold51_143_with_IES	MILORD	internal_eliminated_sequence	249752	249779	.	.	.	ID=MILORD.143.249752.249779;Name=MILORD.143.249752.249779;bounded_by_ta=TRUE;common_boundary=None;end=249779;ies_id=IESPGM.PTET51.1.143.237160;ies_left_dist=-5;ies_min_dist=5;ies_right_dist=-5;junction_seq=atgaccaaagtaaagTAagttcaattgagaat;read_names=J00121:27:H3GGKBBXX:5:2203:27154:23610;sequence=TAAAAATAAAATTCCATAGAATATACTA;start=249752;subtype=OVERLAPPING;support_ref=3;support_variant=1;type=ALTERNATIVE;
scaffold51_143_with_IES	MILORD	internal_eliminated_sequence	250026	250055	.	.	.	ID=MILORD.143.250026.250055;Name=MILORD.143.250026.250055;bounded_by_ta=TRUE;common_boundary=LEFT;end=250055;ies_id=IESPGM.PTET51.1.143.237411;ies_left_dist=0;ies_min_dist=0;ies_right_dist=-2;junction_seq=atattgttgcagagtTAaactcagagggcaaa;read_names=J00121:27:H3GGKBBXX:5:1204:25134:22432;sequence=TATATAATCATTATAAGTTATCTTGAGCTA;start=250026;subtype=PARTIAL_EXTERNAL;support_ref=6;support_variant=1;type=ALTERNATIVE;
scaffold51_143_with_IES	MILORD	internal_eliminated_sequence	250028	250055	.	.	.	ID=MILORD.143.250028.250055;Name=MILORD.143.250028.250055;bounded_by_ta=TRUE;common_boundary=None;end=250055;ies_id=IESPGM.PTET51.1.143.237411;ies_left_dist=-2;ies_min_dist=2;ies_right_dist=-2;junction_seq=attgttgcagagttaTAaactcagagggcaaa;read_names=J00121:27:H3GGKBBXX:5:1101:23886:22590,J00121:27:H3GGKBBXX:5:2118:13514:41581,J00121:27:H3GGKBBXX:5:2205:20851:45080,J00121:27:H3GGKBBXX:5:2219:2321:47120,J00121:27:H3GGKBBXX:5:2103:18111:22432,J00121:27:H3GGKBBXX:5:1213:8856:13289,J00121:27:H3GGKBBXX:5:2214:12043:7838,J00121:27:H3GGKBBXX:5:2211:31436:10176;sequence=TATAATCATTATAAGTTATCTTGAGCTA;start=250028;subtype=OVERLAPPING;support_ref=18;support_variant=8;type=ALTERNATIVE;
scaffold51_143_with_IES	MILORD	internal_eliminated_sequence	250647	250693	.	.	.	ID=MILORD.143.250647.250693;Name=MILORD.143.250647.250693;bounded_by_ta=TRUE;common_boundary=None;end=250693;ies_id=IESPGM.PTET51.1.143.238570;ies_left_dist=566;ies_min_dist=546;ies_right_dist=546;junction_seq=atacagttttagaaaTAtatagaaagtgtagg;read_names=J00121:27:H3GGKBBXX:5:2104:4797:44974,J00121:27:H3GGKBBXX:5:2220:17645:5692;sequence=TATTGTCATAATTTTCGACAATATATCTAACAAAAGATGTTTTACGA;start=250647;subtype=MAC;support_ref=53;support_variant=2;type=CRYPTIC;
scaffold51_143_with_IES	MILORD	internal_eliminated_sequence	251213	251239	.	.	.	ID=MILORD.143.251213.251239;Name=MILORD.143.251213.251239;bounded_by_ta=TRUE;common_boundary=Both;end=251239;ies_id=IESPGM.PTET51.1.143.238570;ies_left_dist=0;ies_min_dist=0;ies_right_dist=0;junction_seq=tagatgaatgaatgcTAatattaaaacataga;read_names=J00121:27:H3GGKBBXX:5:2226:5690:9069,J00121:27:H3GGKBBXX:5:1126:26575:12409,J00121:27:H3GGKBBXX:5:1212:7770:37572,J00121:27:H3GGKBBXX:5:2206:14357:41458,J00121:27:H3GGKBBXX:5:2205:24911:16243,J00121:27:H3GGKBBXX:5:1115:8146:6572,J00121:27:H3GGKBBXX:5:2217:25489:35145,J00121:27:H3GGKBBXX:5:1127:29274:15750,J00121:27:H3GGKBBXX:5:2111:4665:28815;sequence=TATAGATTTTTTCCAACGATCACTCTA;start=251213;subtype=IES;support_ref=69;support_variant=9;type=IES;
scaffold51_143_with_IES	MILORD	internal_eliminated_sequence	251213	251237	.	.	.	ID=MILORD.143.251213.251237;Name=MILORD.143.251213.251237;bounded_by_ta=TRUE;common_boundary=LEFT;end=251237;ies_id=IESPGM.PTET51.1.143.238570;ies_left_dist=0;ies_min_dist=0;ies_right_dist=2;junction_seq=tagatgaatgaatgcTAtaatattaaaacata;read_names=J00121:27:H3GGKBBXX:5:1201:9272:19249;sequence=TATAGATTTTTTCCAACGATCACTC;start=251213;subtype=PARTIAL_INTERNAL;support_ref=23;support_variant=1;type=ALTERNATIVE;
scaffold51_143_with_IES	MILORD	internal_eliminated_sequence	251821	251860	.	.	.	ID=MILORD.143.251821.251860;Name=MILORD.143.251821.251860;bounded_by_ta=TRUE;common_boundary=LEFT;end=251860;ies_id=IESPGM.PTET51.1.143.239151;ies_left_dist=0;ies_min_dist=0;ies_right_dist=6;junction_seq=attatcaaacaatggTAactataaagattctt;read_names=J00121:27:H3GGKBBXX:5:1222:5528:39207,J00121:27:H3GGKBBXX:5:1222:7892:23751;sequence=TATAGTTTATTTAGAATAAATTAAATCTTTATTTTGGCTC;start=251821;subtype=PARTIAL_INTERNAL;support_ref=9;support_variant=2;type=ALTERNATIVE;
scaffold51_143_with_IES	MILORD	internal_eliminated_sequence	251821	251866	.	.	.	ID=MILORD.143.251821.251866;Name=MILORD.143.251821.251866;bounded_by_ta=TRUE;common_boundary=Both;end=251866;ies_id=IESPGM.PTET51.1.143.239151;ies_left_dist=0;ies_min_dist=0;ies_right_dist=0;junction_seq=attatcaaacaatggTAaagattcttagtaat;read_names=J00121:27:H3GGKBBXX:5:1221:6898:29131,J00121:27:H3GGKBBXX:5:1227:11627:40983,J00121:27:H3GGKBBXX:5:2226:9597:46821,J00121:27:H3GGKBBXX:5:2215:12581:23962,J00121:27:H3GGKBBXX:5:1115:20720:38170,J00121:27:H3GGKBBXX:5:2225:6898:41229,J00121:27:H3GGKBBXX:5:1104:14407:24103,J00121:27:H3GGKBBXX:5:2115:10774:26318,J00121:27:H3GGKBBXX:5:1218:26301:18300,J00121:27:H3GGKBBXX:5:1108:16366:30134,J00121:27:H3GGKBBXX:5:2109:30442:32894,J00121:27:H3GGKBBXX:5:2214:6086:42179;sequence=TATAGTTTATTTAGAATAAATTAAATCTTTATTTTGGCTCTAACTA;start=251821;subtype=IES;support_ref=18;support_variant=12;type=IES;
scaffold51_143_with_IES	MILORD	internal_eliminated_sequence	251821	252165	.	.	.	ID=MILORD.143.251821.252165;Name=MILORD.143.251821.252165;bounded_by_ta=TRUE;common_boundary=LEFT;end=252165;ies_id=IESPGM.PTET51.1.143.239151;ies_left_dist=0;ies_min_dist=0;ies_right_dist=-299;junction_seq=attatcaaacaatggTAtttgattaaattaga;read_names=J00121:27:H3GGKBBXX:5:1221:15595:6079;sequence=TATAGTTTATTTAGAATAAATTAAATCTTTATTTTGGCTCTAACTATAAAGATTCTTAGTAATTTTAAGATTGGTCCCTGGATAGTACTTTAACATGCTTATATACTGTCACTACATGTGGGACCTAAAATATCGTCTTTATTGATAATTATTCAAACCTTGATAATTCCCTTCTGGGTAATATATTCAACCTTGATCCTCACTATTAAGTCATCATTTCTTTCAAATTTTGGAGGTATTATTGATTTTAATTGAATAAATGTAATATATGAATTCAAATAATAATAATTAGGCATAAATAAATAATTCACAATATTATAAACAGATAATTATTTAAAAGTGCTA;start=251821;subtype=PARTIAL_EXTERNAL;support_ref=9;support_variant=1;type=ALTERNATIVE;
scaffold51_143_with_IES	MILORD	internal_eliminated_sequence	252057	252133	.	.	.	ID=MILORD.143.252057.252133;Name=MILORD.143.252057.252133;bounded_by_ta=TRUE;common_boundary=None;end=252133;ies_id=IESPGM.PTET51.1.143.239344;ies_left_dist=3;ies_min_dist=3;ies_right_dist=32;junction_seq=ttcaaattttggaggTAttataaacagataat;read_names=J00121:27:H3GGKBBXX:5:2228:28351:45344,J00121:27:H3GGKBBXX:5:1220:13372:35426,J00121:27:H3GGKBBXX:5:1213:2656:10036,J00121:27:H3GGKBBXX:5:1102:17919:26881,J00121:27:H3GGKBBXX:5:2213:9435:35462;sequence=TATTATTGATTTTAATTGAATAAATGTAATATATGAATTCAAATAATAATAATTAGGCATAAATAAATAATTCACAA;start=252057;subtype=OVERLAPPING;support_ref=10;support_variant=5;type=ALTERNATIVE;
scaffold51_143_with_IES	MILORD	internal_eliminated_sequence	252060	252165	.	.	.	ID=MILORD.143.252060.252165;Name=MILORD.143.252060.252165;bounded_by_ta=TRUE;common_boundary=Both;end=252165;ies_id=IESPGM.PTET51.1.143.239344;ies_left_dist=0;ies_min_dist=0;ies_right_dist=0;junction_seq=aaattttggaggtatTAtttgattaaattaga;read_names=J00121:27:H3GGKBBXX:5:2223:24160:27602,J00121:27:H3GGKBBXX:5:2211:19339:29061,J00121:27:H3GGKBBXX:5:2222:25834:18616;sequence=TATTGATTTTAATTGAATAAATGTAATATATGAATTCAAATAATAATAATTAGGCATAAATAAATAATTCACAATATTATAAACAGATAATTATTTAAAAGTGCTA;start=252060;subtype=IES;support_ref=5;support_variant=3;type=IES;
scaffold51_143_with_IES	MILORD	internal_eliminated_sequence	252137	252165	.	.	.	ID=MILORD.143.252137.252165;Name=MILORD.143.252137.252165;bounded_by_ta=TRUE;common_boundary=RIGHT;end=252165;ies_id=IESPGM.PTET51.1.143.239344;ies_left_dist=-77;ies_min_dist=0;ies_right_dist=0;junction_seq=aataattcacaatatTAtttgattaaattaga;read_names=J00121:27:H3GGKBBXX:5:2118:21775:45836;sequence=TATAAACAGATAATTATTTAAAAGTGCTA;start=252137;subtype=PARTIAL_INTERNAL;support_ref=3;support_variant=1;type=ALTERNATIVE;
scaffold51_143_with_IES	MILORD	internal_eliminated_sequence	252697	252735	.	.	.	ID=MILORD.143.252697.252735;Name=MILORD.143.252697.252735;bounded_by_ta=TRUE;common_boundary=LEFT;end=252735;ies_id=IESPGM.PTET51.1.143.239875;ies_left_dist=0;ies_min_dist=0;ies_right_dist=-11;junction_seq=ttgatgattaattagTAgcaagtgtaacaaaa;read_names=J00121:27:H3GGKBBXX:5:1212:9922:19425;sequence=TACAATTAATACAATAATAATTAATGTGTAACTGCATCA;start=252697;subtype=PARTIAL_EXTERNAL;support_ref=2;support_variant=1;type=ALTERNATIVE;
scaffold51_143_with_IES	MILORD	internal_eliminated_sequence	252697	252724	.	.	.	ID=MILORD.143.252697.252724;Name=MILORD.143.252697.252724;bounded_by_ta=TRUE;common_boundary=Both;end=252724;ies_id=IESPGM.PTET51.1.143.239875;ies_left_dist=0;ies_min_dist=0;ies_right_dist=0;junction_seq=ttgatgattaattagTAactgcatcatagcaa;read_names=J00121:27:H3GGKBBXX:5:2117:22769:11583,J00121:27:H3GGKBBXX:5:1202:11566:23294,J00121:27:H3GGKBBXX:5:2106:6045:36587,J00121:27:H3GGKBBXX:5:2224:22272:2703,J00121:27:H3GGKBBXX:5:1118:2138:15750,J00121:27:H3GGKBBXX:5:1217:8065:46803;sequence=TACAATTAATACAATAATAATTAATGTG;start=252697;subtype=IES;support_ref=6;support_variant=6;type=IES;
scaffold51_143_with_IES	MILORD	internal_eliminated_sequence	252755	252780	.	.	.	ID=MILORD.143.252755.252780;Name=MILORD.143.252755.252780;bounded_by_ta=TRUE;common_boundary=Both;end=252780;ies_id=IESPGM.PTET51.1.143.239905;ies_left_dist=0;ies_min_dist=0;ies_right_dist=0;junction_seq=aagtgtaacaaaagaTAatttggtcaaaacct;read_names=J00121:27:H3GGKBBXX:5:1112:22851:25861,J00121:27:H3GGKBBXX:5:2126:28026:33492,J00121:27:H3GGKBBXX:5:2113:16011:15451,J00121:27:H3GGKBBXX:5:2218:7192:33123,J00121:27:H3GGKBBXX:5:2202:21613:4409;sequence=TATAGTTATTAAAAGAGACTTCATTA;start=252755;subtype=IES;support_ref=3;support_variant=5;type=IES;
scaffold51_143_with_IES	MILORD	internal_eliminated_sequence	253386	253467	.	.	.	ID=MILORD.143.253386.253467;Name=MILORD.143.253386.253467;bounded_by_ta=TRUE;common_boundary=Both;end=253467;ies_id=IESPGM.PTET51.1.143.240510;ies_left_dist=0;ies_min_dist=0;ies_right_dist=0;junction_seq=gtaaatggatattacTAacatactttatttca;read_names=J00121:27:H3GGKBBXX:5:1110:7618:45045,J00121:27:H3GGKBBXX:5:1118:17908:46135,J00121:27:H3GGKBBXX:5:1224:31812:46311,J00121:27:H3GGKBBXX:5:1219:19400:36411,J00121:27:H3GGKBBXX:5:2106:24444:37167,J00121:27:H3GGKBBXX:5:1225:24251:47383,J00121:27:H3GGKBBXX:5:1212:27417:21008,J00121:27:H3GGKBBXX:5:2223:2402:9561,J00121:27:H3GGKBBXX:5:2108:23520:24806,J00121:27:H3GGKBBXX:5:1216:19644:48790,J00121:27:H3GGKBBXX:5:1214:13880:40209,J00121:27:H3GGKBBXX:5:1219:9891:36147,J00121:27:H3GGKBBXX:5:2106:28138:36429,J00121:27:H3GGKBBXX:5:2224:6603:11073,J00121:27:H3GGKBBXX:5:2209:26291:11812,J00121:27:H3GGKBBXX:5:1205:22130:23417,J00121:27:H3GGKBBXX:5:1126:28757:28569;sequence=TATCAATTCAGTCGGCGATGATACAATATTATATTAATAATTGAAATCCACATTACTATGGTCATTGTATTTTCTAGATCTA;start=253386;subtype=IES;support_ref=2;support_variant=17;type=IES;
scaffold51_144_with_IES	MILORD	internal_eliminated_sequence	495	520	.	.	.	ID=MILORD.144.495.520;Name=MILORD.144.495.520;bounded_by_ta=TRUE;common_boundary=Both;end=520;ies_id=IESPGM.PTET51.1.144.495;ies_left_dist=0;ies_min_dist=0;ies_right_dist=0;junction_seq=gagttttttatttatTAcagtttcagtatatc;read_names=J00121:27:H3GGKBBXX:5:1202:25601:11952,J00121:27:H3GGKBBXX:5:1221:18477:17227,J00121:27:H3GGKBBXX:5:2213:10480:38996,J00121:27:H3GGKBBXX:5:1126:4919:30521,J00121:27:H3GGKBBXX:5:1120:28574:27197,J00121:27:H3GGKBBXX:5:1106:14732:14115,J00121:27:H3GGKBBXX:5:1222:19542:15135,J00121:27:H3GGKBBXX:5:2108:9313:24454,J00121:27:H3GGKBBXX:5:1124:30097:11618;sequence=TATAATAGATTAACTCTATTCACTTA;start=495;subtype=IES;support_ref=0;support_variant=9;type=IES;
scaffold51_144_with_IES	MILORD	internal_eliminated_sequence	3928	3972	.	.	.	ID=MILORD.144.3928.3972;Name=MILORD.144.3928.3972;bounded_by_ta=TRUE;common_boundary=None;end=3972;ies_id=IESPGM.PTET51.1.144.4733;ies_left_dist=831;ies_min_dist=812;ies_right_dist=812;junction_seq=atgctttttttacttTAttctaaattcatttg;read_names=J00121:27:H3GGKBBXX:5:2214:26362:10809;sequence=TACAGCCAGTAGTTTATATTTCCGACTCAATAGAATGCCCTACTA;start=3928;subtype=MAC;support_ref=73;support_variant=1;type=CRYPTIC;
scaffold51_144_with_IES	MILORD	internal_eliminated_sequence	4759	4790	.	.	.	ID=MILORD.144.4759.4790;Name=MILORD.144.4759.4790;bounded_by_ta=TRUE;common_boundary=LEFT;end=4790;ies_id=IESPGM.PTET51.1.144.4733;ies_left_dist=0;ies_min_dist=0;ies_right_dist=-6;junction_seq=attattgaattttgaTAccaatttgaacttct;read_names=J00121:27:H3GGKBBXX:5:2223:26575:24085,J00121:27:H3GGKBBXX:5:1225:6329:7117;sequence=TATAAGCAGATTATATATGATGACTATATGTA;start=4759;subtype=PARTIAL_EXTERNAL;support_ref=6;support_variant=2;type=ALTERNATIVE;
scaffold51_144_with_IES	MILORD	internal_eliminated_sequence	4759	4784	.	.	.	ID=MILORD.144.4759.4784;Name=MILORD.144.4759.4784;bounded_by_ta=TRUE;common_boundary=Both;end=4784;ies_id=IESPGM.PTET51.1.144.4733;ies_left_dist=0;ies_min_dist=0;ies_right_dist=0;junction_seq=attattgaattttgaTAtgtataccaatttga;read_names=J00121:27:H3GGKBBXX:5:2209:32268:26951,J00121:27:H3GGKBBXX:5:1219:21673:5569,J00121:27:H3GGKBBXX:5:1116:15270:17579,J00121:27:H3GGKBBXX:5:1210:25956:29729,J00121:27:H3GGKBBXX:5:1128:24424:27531,J00121:27:H3GGKBBXX:5:1116:7293:19548,J00121:27:H3GGKBBXX:5:1116:15473:17474,J00121:27:H3GGKBBXX:5:1221:13626:8295,J00121:27:H3GGKBBXX:5:1219:29934:45273,J00121:27:H3GGKBBXX:5:2202:11931:36306,J00121:27:H3GGKBBXX:5:2209:21694:8066,J00121:27:H3GGKBBXX:5:2106:27377:33914,J00121:27:H3GGKBBXX:5:2206:4239:20656,J00121:27:H3GGKBBXX:5:1113:20009:12321,J00121:27:H3GGKBBXX:5:1206:20567:17333,J00121:27:H3GGKBBXX:5:2221:23064:19373,J00121:27:H3GGKBBXX:5:2212:30330:18529,J00121:27:H3GGKBBXX:5:2110:24576:31769,J00121:27:H3GGKBBXX:5:2207:25976:43093,J00121:27:H3GGKBBXX:5:2101:20659:2756,J00121:27:H3GGKBBXX:5:2109:8450:13816,J00121:27:H3GGKBBXX:5:2109:12834:17122,J00121:27:H3GGKBBXX:5:1118:8410:1859,J00121:27:H3GGKBBXX:5:1224:12012:4549,J00121:27:H3GGKBBXX:5:1125:24972:39207,J00121:27:H3GGKBBXX:5:1120:20638:25791,J00121:27:H3GGKBBXX:5:1114:2321:13535,J00121:27:H3GGKBBXX:5:1105:30655:12163,J00121:27:H3GGKBBXX:5:2113:5162:22608,J00121:27:H3GGKBBXX:5:1209:19370:33721,J00121:27:H3GGKBBXX:5:1223:26139:4057,J00121:27:H3GGKBBXX:5:2103:20161:13781,J00121:27:H3GGKBBXX:5:1209:18751:34934,J00121:27:H3GGKBBXX:5:2125:4137:17808,J00121:27:H3GGKBBXX:5:2205:23317:43937,J00121:27:H3GGKBBXX:5:1222:4980:43744,J00121:27:H3GGKBBXX:5:2113:12976:28762,J00121:27:H3GGKBBXX:5:2221:11677:29782,J00121:27:H3GGKBBXX:5:1216:22272:9104,J00121:27:H3GGKBBXX:5:1215:5802:23083,J00121:27:H3GGKBBXX:5:2202:13971:44588;sequence=TATAAGCAGATTATATATGATGACTA;start=4759;subtype=IES;support_ref=9;support_variant=41;type=IES;
scaffold51_144_with_IES	MILORD	internal_eliminated_sequence	7087	7114	.	.	.	ID=MILORD.144.7087.7114;Name=MILORD.144.7087.7114;bounded_by_ta=TRUE;common_boundary=None;end=7114;ies_id=IESPGM.PTET51.1.144.4733;ies_left_dist=-2328;ies_min_dist=2328;ies_right_dist=-2330;junction_seq=atctaccaattaaatTAaatctatttactgat;read_names=J00121:27:H3GGKBBXX:5:1209:24830:27707;sequence=TATCAAAAATTTTTTAGATGAAGAATTT;start=7087;subtype=MAC;support_ref=70;support_variant=1;type=CRYPTIC;
scaffold51_144_with_IES	MILORD	internal_eliminated_sequence	11829	12576	.	.	.	ID=MILORD.144.11829.12576;Name=MILORD.144.11829.12576;bounded_by_ta=TRUE;common_boundary=Both;end=12576;ies_id=IESPGM.PTET51.1.144.11777;ies_left_dist=0;ies_min_dist=0;ies_right_dist=0;junction_seq=caacatcagttgaagTAacctctaatttttcg;read_names=J00121:27:H3GGKBBXX:5:2216:28929:11143,J00121:27:H3GGKBBXX:5:2101:8501:7785,J00121:27:H3GGKBBXX:5:1125:29203:40069,J00121:27:H3GGKBBXX:5:1122:15229:5974,J00121:27:H3GGKBBXX:5:1126:2027:12638,J00121:27:H3GGKBBXX:5:1216:4259:17104,J00121:27:H3GGKBBXX:5:1206:12225:27496,J00121:27:H3GGKBBXX:5:2224:18426:30784,J00121:27:H3GGKBBXX:5:1214:26514:23452,J00121:27:H3GGKBBXX:5:2113:15331:16876,J00121:27:H3GGKBBXX:5:1203:21044:3811,J00121:27:H3GGKBBXX:5:2221:9364:21799,J00121:27:H3GGKBBXX:5:2120:28767:38257,J00121:27:H3GGKBBXX:5:2221:16904:40244,J00121:27:H3GGKBBXX:5:2114:20963:21254,J00121:27:H3GGKBBXX:5:2228:11018:1455,J00121:27:H3GGKBBXX:5:2108:28726:18071,J00121:27:H3GGKBBXX:5:1202:5761:44851,J00121:27:H3GGKBBXX:5:2228:8420:22731,J00121:27:H3GGKBBXX:5:2106:9120:27918,J00121:27:H3GGKBBXX:5:2114:20983:21219,J00121:27:H3GGKBBXX:5:1211:11302:11196,J00121:27:H3GGKBBXX:5:1124:2859:2053,J00121:27:H3GGKBBXX:5:1227:22759:14977,J00121:27:H3GGKBBXX:5:1116:26636:24823,J00121:27:H3GGKBBXX:5:1122:22100:4022,J00121:27:H3GGKBBXX:5:1225:8430:29571,J00121:27:H3GGKBBXX:5:2221:23307:24401,J00121:27:H3GGKBBXX:5:2217:17097:27602,J00121:27:H3GGKBBXX:5:1104:27011:32226,J00121:27:H3GGKBBXX:5:2221:23723:23048,J00121:27:H3GGKBBXX:5:2226:7984:44939,J00121:27:H3GGKBBXX:5:2110:19289:25034,J00121:27:H3GGKBBXX:5:2203:2148:46891,J00121:27:H3GGKBBXX:5:2209:21653:8523,J00121:27:H3GGKBBXX:5:1209:23297:27021;sequence=TATAGACAAATAATTGGCCTTGAAAAATAAATATATTTATATAATAATTCTAGATTCAAAATTTTTCAAAATGGTATATTTTTGTTAACTCTCTAGATTAAGTTTGTCTAGCCTTTTTTAATGCAAAATAATTAGTATGTGAATATAAATAAGCTAGTAATTCAATTTTAAATGAAAATTTAATCAGTTTATCTTTAGTATATAGTTCTTGAATTTTAGTTTGAACATACATGCAAGAATTATCAACATGATATTTTAGGCATAATTCCTAAACACAGTAATCTTCTCTTTTTATTTTGTTACACTAATATCTAGTAGTTAGAATAAGTCTCATAATTATAATTTTATTTTCAAGTTCATTGGTGTTCATCAATATCTTCAATAATCTGTGTTCAAAACTAATGATTTTTGTTCGTTTTATTATTTCATTTCTTAATTAGGTTTTTAATATTATTGTGTAATTTTTTTAGTTAAAGAGATAGCTAATATAATAAATGCATAAAATAGCATTCTAATAACAATAATTATATCTTTTCCAAATCTAAATCAAAATATATTATATTTTAATTAGTAGTTTGATAGAATGAGAGAATGATATCAGAAAATCAATCATTAAACTATTTTTTTGGTTATTAAGTTGGATTATTATATTTTAAATCATATAAACATTGTTAGAAAATAATATTTTTGGTCCATTTTAATCTTCAAAAAAAAGTTAAAAATCAAGATATATTTTACTTTTTGACTA;start=11829;subtype=IES;support_ref=2;support_variant=36;type=IES;
scaffold51_144_with_IES	MILORD	internal_eliminated_sequence	11839	12576	.	.	.	ID=MILORD.144.11839.12576;Name=MILORD.144.11839.12576;bounded_by_ta=TRUE;common_boundary=RIGHT;end=12576;ies_id=IESPGM.PTET51.1.144.11777;ies_left_dist=-10;ies_min_dist=0;ies_right_dist=0;junction_seq=tgaagtatagacaaaTAacctctaatttttcg;read_names=J00121:27:H3GGKBBXX:5:1218:4909:45414,J00121:27:H3GGKBBXX:5:2208:27103:1578;sequence=TAATTGGCCTTGAAAAATAAATATATTTATATAATAATTCTAGATTCAAAATTTTTCAAAATGGTATATTTTTGTTAACTCTCTAGATTAAGTTTGTCTAGCCTTTTTTAATGCAAAATAATTAGTATGTGAATATAAATAAGCTAGTAATTCAATTTTAAATGAAAATTTAATCAGTTTATCTTTAGTATATAGTTCTTGAATTTTAGTTTGAACATACATGCAAGAATTATCAACATGATATTTTAGGCATAATTCCTAAACACAGTAATCTTCTCTTTTTATTTTGTTACACTAATATCTAGTAGTTAGAATAAGTCTCATAATTATAATTTTATTTTCAAGTTCATTGGTGTTCATCAATATCTTCAATAATCTGTGTTCAAAACTAATGATTTTTGTTCGTTTTATTATTTCATTTCTTAATTAGGTTTTTAATATTATTGTGTAATTTTTTTAGTTAAAGAGATAGCTAATATAATAAATGCATAAAATAGCATTCTAATAACAATAATTATATCTTTTCCAAATCTAAATCAAAATATATTATATTTTAATTAGTAGTTTGATAGAATGAGAGAATGATATCAGAAAATCAATCATTAAACTATTTTTTTGGTTATTAAGTTGGATTATTATATTTTAAATCATATAAACATTGTTAGAAAATAATATTTTTGGTCCATTTTAATCTTCAAAAAAAAGTTAAAAATCAAGATATATTTTACTTTTTGACTA;start=11839;subtype=PARTIAL_INTERNAL;support_ref=4;support_variant=2;type=ALTERNATIVE;
scaffold51_144_with_IES	MILORD	internal_eliminated_sequence	15708	15948	.	.	.	ID=MILORD.144.15708.15948;Name=MILORD.144.15708.15948;bounded_by_ta=TRUE;common_boundary=RIGHT;end=15948;ies_id=IESPGM.PTET51.1.144.14919;ies_left_dist=11;ies_min_dist=0;ies_right_dist=0;junction_seq=ataattttttttggaTActgaaactaaaaact;read_names=J00121:27:H3GGKBBXX:5:2215:9942:32437,J00121:27:H3GGKBBXX:5:2104:12946:38486;sequence=TACTCTTACACTATTCTTAAAAAACAAAAAAATATATTTTTCCAACAACTTAAATTGAAAGGAGGGAAAGAAAATGATAATTTTGATATTTAACCAAAAAAGCTAAGCGTGATTATCAGAGTAACTGTAAATTTTGCTTTAAAATAGAAAAAGTTGACTAATTAAAAAAAAATCCTACAAACTTAGCTAATATTTATAAAAATTCATTTTTTTTTTCTAGTTTGAATTGCTAAAGCTACAA;start=15708;subtype=PARTIAL_EXTERNAL;support_ref=23;support_variant=2;type=ALTERNATIVE;
scaffold51_144_with_IES	MILORD	internal_eliminated_sequence	15714	15834	.	.	.	ID=MILORD.144.15714.15834;Name=MILORD.144.15714.15834;bounded_by_ta=TRUE;common_boundary=None;end=15834;ies_id=IESPGM.PTET51.1.144.14919;ies_left_dist=5;ies_min_dist=5;ies_right_dist=114;junction_seq=ttttttggatactctTAaattttgctttaaaa;read_names=J00121:27:H3GGKBBXX:5:1101:16376:37853;sequence=TACACTATTCTTAAAAAACAAAAAAATATATTTTTCCAACAACTTAAATTGAAAGGAGGGAAAGAAAATGATAATTTTGATATTTAACCAAAAAAGCTAAGCGTGATTATCAGAGTAACTG;start=15714;subtype=OVERLAPPING;support_ref=21;support_variant=1;type=ALTERNATIVE;
scaffold51_144_with_IES	MILORD	internal_eliminated_sequence	15719	15948	.	.	.	ID=MILORD.144.15719.15948;Name=MILORD.144.15719.15948;bounded_by_ta=TRUE;common_boundary=Both;end=15948;ies_id=IESPGM.PTET51.1.144.14919;ies_left_dist=0;ies_min_dist=0;ies_right_dist=0;junction_seq=tggatactcttacacTActgaaactaaaaact;read_names=J00121:27:H3GGKBBXX:5:2225:6208:48298,J00121:27:H3GGKBBXX:5:1119:30716:23557,J00121:27:H3GGKBBXX:5:1112:10561:49159,J00121:27:H3GGKBBXX:5:1202:21298:24190,J00121:27:H3GGKBBXX:5:2226:17807:16735,J00121:27:H3GGKBBXX:5:1212:17746:6220,J00121:27:H3GGKBBXX:5:1103:15097:45942,J00121:27:H3GGKBBXX:5:2107:10734:22309,J00121:27:H3GGKBBXX:5:2204:2960:20093,J00121:27:H3GGKBBXX:5:1222:4158:1068,J00121:27:H3GGKBBXX:5:2227:32258:10018,J00121:27:H3GGKBBXX:5:1103:9638:5499;sequence=TATTCTTAAAAAACAAAAAAATATATTTTTCCAACAACTTAAATTGAAAGGAGGGAAAGAAAATGATAATTTTGATATTTAACCAAAAAAGCTAAGCGTGATTATCAGAGTAACTGTAAATTTTGCTTTAAAATAGAAAAAGTTGACTAATTAAAAAAAAATCCTACAAACTTAGCTAATATTTATAAAAATTCATTTTTTTTTTCTAGTTTGAATTGCTAAAGCTACAA;start=15719;subtype=IES;support_ref=18;support_variant=12;type=IES;
scaffold51_144_with_IES	MILORD	internal_eliminated_sequence	18668	18702	.	.	.	ID=MILORD.144.18668.18702;Name=MILORD.144.18668.18702;bounded_by_ta=TRUE;common_boundary=None;end=18702;ies_id=IESPGM.PTET51.1.144.18363;ies_left_dist=725;ies_min_dist=717;ies_right_dist=717;junction_seq=ttttagagtttcaatTAgaaagaacaattctt;read_names=J00121:27:H3GGKBBXX:5:2222:28716:24349;sequence=TAGAATAAAAATTATGTTTATAACTAATAAAAAAG;start=18668;subtype=MAC;support_ref=69;support_variant=1;type=CRYPTIC;
scaffold51_144_with_IES	MILORD	internal_eliminated_sequence	18668	18694	.	.	.	ID=MILORD.144.18668.18694;Name=MILORD.144.18668.18694;bounded_by_ta=TRUE;common_boundary=None;end=18694;ies_id=IESPGM.PTET51.1.144.18363;ies_left_dist=725;ies_min_dist=725;ies_right_dist=725;junction_seq=ttttagagtttcaatTAaaaaagtagaaagaa;read_names=J00121:27:H3GGKBBXX:5:2110:25966:42724,J00121:27:H3GGKBBXX:5:2205:31071:40737;sequence=TAGAATAAAAATTATGTTTATAACTAA;start=18668;subtype=MAC;support_ref=138;support_variant=2;type=CRYPTIC;
scaffold51_144_with_IES	MILORD	internal_eliminated_sequence	19393	19419	.	.	.	ID=MILORD.144.19393.19419;Name=MILORD.144.19393.19419;bounded_by_ta=TRUE;common_boundary=Both;end=19419;ies_id=IESPGM.PTET51.1.144.18363;ies_left_dist=0;ies_min_dist=0;ies_right_dist=0;junction_seq=aattagggaagctttTAgattatgattatcta;read_names=J00121:27:H3GGKBBXX:5:2224:20699:43515,J00121:27:H3GGKBBXX:5:1120:9922:25826,J00121:27:H3GGKBBXX:5:1201:7172:34565,J00121:27:H3GGKBBXX:5:2116:14986:16207,J00121:27:H3GGKBBXX:5:2101:2727:42548,J00121:27:H3GGKBBXX:5:1106:18528:5534;sequence=TATTGAATATTTTAAATCAAATAATTG;start=19393;subtype=IES;support_ref=102;support_variant=6;type=IES;
scaffold51_144_with_IES	MILORD	internal_eliminated_sequence	19502	19694	.	.	.	ID=MILORD.144.19502.19694;Name=MILORD.144.19502.19694;bounded_by_ta=TRUE;common_boundary=Both;end=19694;ies_id=IESPGM.PTET51.1.144.18445;ies_left_dist=0;ies_min_dist=0;ies_right_dist=0;junction_seq=tgctattttttcttaTAtatgtaaaggttggt;read_names=J00121:27:H3GGKBBXX:5:1213:14204:25122;sequence=TATTGTCTTTTAATAAACCTCATTTTATTTTACAAAATTTATAATTGATTTCTTTACAATATTTTTAGCTATTTAATTTATTTTACTTCAATTTTCCATATTTTAATAATTTTATTATAAGAATATAAATAGCCATTATGTAGCTTAAAAATTAATCAAGTGAAAATTTTCATTATAAAGTTAGAGGGAACAA;start=19502;subtype=IES;support_ref=33;support_variant=1;type=IES;
scaffold51_144_with_IES	MILORD	internal_eliminated_sequence	19561	20928	.	.	.	ID=MILORD.144.19561.20928;Name=MILORD.144.19561.20928;bounded_by_ta=TRUE;common_boundary=None;end=20928;ies_id=IESPGM.PTET51.1.144.18445;ies_left_dist=-59;ies_min_dist=59;ies_right_dist=-1234;junction_seq=ttgatttctttacaaTAaataacaataatcaa;read_names=J00121:27:H3GGKBBXX:5:1216:23317:21184;sequence=TATTTTTAGCTATTTAATTTATTTTACTTCAATTTTCCATATTTTAATAATTTTATTATAAGAATATAAATAGCCATTATGTAGCTTAAAAATTAATCAAGTGAAAATTTTCATTATAAAGTTAGAGGGAACAATATATGTAAAGGTTGGTACAAGTTAATAATTTCAATTAGGGATATCACTAACATTCATGGATTTAGAAATAATTTTAGATTATTTATAAAAATACAAAGAGGCTATTTCTTGCTATGATCAAGCTCTTAAGTTAAATCCCCTAAATCAGGAATCATTTAAGTATAAAGGTATCCCTTAAATAAATAATATTATTAGGAATTTCTTTATCGATAGTTAAGTGGGTTTGTTTGAAATTATCCTAACTTGGACACAATGAGAAATCTCTTTAATGCTACAATTAATGTATAGAGCTAAATCAAAAAGACATAGAAATATATTATCGAAAAGGTAAATGAAATATTAAAAAGAGGAATTTCATTATATTATATTAACTATTTAAAAAAGTGTACAGTTTTTAAATCGATTTGAAGAAGCTATAACATGTTATGATATAGCTCTATAATTTTCCTCTTAATTTATTGAGAATAATTAGGGTAATAACCATCGTTCATTAATTAGTAAAAGCCCAGGTTTAAATTACTCAAAAGATAAAAAATCAATATGAAGATACCATTTCTACTTATAATGAATTTCTTGAGTAAAATCCAAAACATCTTTAAACCTATATTAACAAAGGTAAAATTAGATCATACTAATGTTTAGGAATATTACTAATTTGATTTGTCTTTAAAATTATATTAAGCTAATTAGAGAGATACGAAGAGGCTTTAATGTGCTATAATTAAGCAATCAATTTGAATGCAAGAAACTTTGATGCATTAAATGGCAAAGGTATGCAATAATTTATTCTATTAGGAATCTCATTAGGATTAAAAAGTTGTATTTCACGCTTACATTATCTAAAAAGATATTAATTGGCACTTGATTGCTTTGATAAAGCTCTAAAAGTTAATGCTTCAGAGATTAGAGCACTTGTTAATAAAGGTAGTATAAGAACTTACATATTAAATTTTTAGGAATTTGCTTATTTATTTGTAATTATCTGTATTATTTTAACTCAATTAGATAGGTATTAAGAGGCAATAATATTTTATGATAAAGCCATCATGATAAGCAAAAGCTTACTTAACTATTTTATTTAAAAAGGTATCACATTGTTATTTTGTAAATAGGAATTCAATTAAATTATTTCGAAGAAATCTTAAATTTATAAGAAATAATACTTTTTAATAAAGCTATTTAAAATAATAAAGAAGAAGGTAATAGCTTTTTTAATCCGTTAGAATTTAAAGA;start=19561;subtype=OVERLAPPING;support_ref=26;support_variant=1;type=ALTERNATIVE;
scaffold51_144_with_IES	MILORD	internal_eliminated_sequence	19580	19607	.	.	.	ID=MILORD.144.19580.19607;Name=MILORD.144.19580.19607;bounded_by_ta=TRUE;common_boundary=None;end=19607;ies_id=IESPGM.PTET51.1.144.18445;ies_left_dist=-78;ies_min_dist=78;ies_right_dist=87;junction_seq=tttagctatttaattTAattttattataagaa;read_names=J00121:27:H3GGKBBXX:5:2124:22272:13957,J00121:27:H3GGKBBXX:5:2103:8004:2000;sequence=TATTTTACTTCAATTTTCCATATTTTAA;start=19580;subtype=INTERNAL;support_ref=50;support_variant=2;type=ALTERNATIVE;
scaffold51_144_with_IES	MILORD	internal_eliminated_sequence	19743	19769	.	.	.	ID=MILORD.144.19743.19769;Name=MILORD.144.19743.19769;bounded_by_ta=TRUE;common_boundary=Both;end=19769;ies_id=IESPGM.PTET51.1.144.18493;ies_left_dist=0;ies_min_dist=0;ies_right_dist=0;junction_seq=aattagggatatcacTAgattatttataaaaa;read_names=J00121:27:H3GGKBBXX:5:1101:24231:35743,J00121:27:H3GGKBBXX:5:2220:12672:25246,J00121:27:H3GGKBBXX:5:1219:10429:14818,J00121:27:H3GGKBBXX:5:1117:14813:8277,J00121:27:H3GGKBBXX:5:2206:11880:8330,J00121:27:H3GGKBBXX:5:1105:29447:16084,J00121:27:H3GGKBBXX:5:1109:16914:3020;sequence=TAACATTCATGGATTTAGAAATAATTT;start=19743;subtype=IES;support_ref=21;support_variant=7;type=IES;
scaffold51_144_with_IES	MILORD	internal_eliminated_sequence	19871	19929	.	.	.	ID=MILORD.144.19871.19929;Name=MILORD.144.19871.19929;bounded_by_ta=TRUE;common_boundary=RIGHT;end=19929;ies_id=IESPGM.PTET51.1.144.18623;ies_left_dist=29;ies_min_dist=0;ies_right_dist=0;junction_seq=tataaaggtatccctTAtcctaacttggacac;read_names=J00121:27:H3GGKBBXX:5:1107:3397:41809;sequence=TAAATAAATAATATTATTAGGAATTTCTTTATCGATAGTTAAGTGGGTTTGTTTGAAAT;start=19871;subtype=PARTIAL_EXTERNAL;support_ref=5;support_variant=1;type=ALTERNATIVE;
scaffold51_144_with_IES	MILORD	internal_eliminated_sequence	19900	19929	.	.	.	ID=MILORD.144.19900.19929;Name=MILORD.144.19900.19929;bounded_by_ta=TRUE;common_boundary=Both;end=19929;ies_id=IESPGM.PTET51.1.144.18623;ies_left_dist=0;ies_min_dist=0;ies_right_dist=0;junction_seq=tattaggaatttcttTAtcctaacttggacac;read_names=J00121:27:H3GGKBBXX:5:1219:16427:20322,J00121:27:H3GGKBBXX:5:2222:22272:8963,J00121:27:H3GGKBBXX:5:1109:3123:11513,J00121:27:H3GGKBBXX:5:2215:9658:26037,J00121:27:H3GGKBBXX:5:1120:21663:7978,J00121:27:H3GGKBBXX:5:2220:24850:41598,J00121:27:H3GGKBBXX:5:2126:25449:39189,J00121:27:H3GGKBBXX:5:1109:4878:33791,J00121:27:H3GGKBBXX:5:1108:15534:9174,J00121:27:H3GGKBBXX:5:1110:30695:38504,J00121:27:H3GGKBBXX:5:1121:11099:39365,J00121:27:H3GGKBBXX:5:2202:21856:7046,J00121:27:H3GGKBBXX:5:2112:29772:35321,J00121:27:H3GGKBBXX:5:1126:21714:6449,J00121:27:H3GGKBBXX:5:1220:12824:22590,J00121:27:H3GGKBBXX:5:1103:21420:19795,J00121:27:H3GGKBBXX:5:1206:14083:15205,J00121:27:H3GGKBBXX:5:1222:21166:42706,J00121:27:H3GGKBBXX:5:1202:21359:21272,J00121:27:H3GGKBBXX:5:2104:12895:35479,J00121:27:H3GGKBBXX:5:1202:23389:26969,J00121:27:H3GGKBBXX:5:2221:26220:46961,J00121:27:H3GGKBBXX:5:2228:12642:38873,J00121:27:H3GGKBBXX:5:1127:24880:38767;sequence=TATCGATAGTTAAGTGGGTTTGTTTGAAAT;start=19900;subtype=IES;support_ref=24;support_variant=24;type=IES;
scaffold51_144_with_IES	MILORD	internal_eliminated_sequence	20054	20081	.	.	.	ID=MILORD.144.20054.20081;Name=MILORD.144.20054.20081;bounded_by_ta=TRUE;common_boundary=Both;end=20081;ies_id=IESPGM.PTET51.1.144.18747;ies_left_dist=0;ies_min_dist=0;ies_right_dist=0;junction_seq=aaagaggaatttcatTAcagtttttaaatcga;read_names=J00121:27:H3GGKBBXX:5:1218:4300:38697,J00121:27:H3GGKBBXX:5:1109:23703:39084,J00121:27:H3GGKBBXX:5:1106:11403:27795,J00121:27:H3GGKBBXX:5:2114:27225:12550,J00121:27:H3GGKBBXX:5:1224:12236:14291,J00121:27:H3GGKBBXX:5:1117:26088:12972,J00121:27:H3GGKBBXX:5:2226:15879:43075,J00121:27:H3GGKBBXX:5:1107:12682:26072,J00121:27:H3GGKBBXX:5:1225:19187:16454,J00121:27:H3GGKBBXX:5:2115:7395:42337,J00121:27:H3GGKBBXX:5:2106:17330:40350,J00121:27:H3GGKBBXX:5:2221:11058:38592,J00121:27:H3GGKBBXX:5:2209:28209:33809,J00121:27:H3GGKBBXX:5:1210:16691:32771,J00121:27:H3GGKBBXX:5:1209:26798:1719,J00121:27:H3GGKBBXX:5:1214:16884:37150,J00121:27:H3GGKBBXX:5:2201:2392:26775,J00121:27:H3GGKBBXX:5:1105:9475:9227,J00121:27:H3GGKBBXX:5:1108:9780:7328,J00121:27:H3GGKBBXX:5:1123:8674:36323,J00121:27:H3GGKBBXX:5:1225:3671:4936,J00121:27:H3GGKBBXX:5:1206:8197:39400,J00121:27:H3GGKBBXX:5:1104:19867:22731,J00121:27:H3GGKBBXX:5:2206:12601:16436,J00121:27:H3GGKBBXX:5:1116:14935:25826,J00121:27:H3GGKBBXX:5:1201:16620:34512;sequence=TATATTATATTAACTATTTAAAAAAGTG;start=20054;subtype=IES;support_ref=0;support_variant=26;type=IES;
scaffold51_144_with_IES	MILORD	internal_eliminated_sequence	20347	20370	.	.	.	ID=MILORD.144.20347.20370;Name=MILORD.144.20347.20370;bounded_by_ta=TRUE;common_boundary=LEFT;end=20370;ies_id=IESPGM.PTET51.1.144.19012;ies_left_dist=0;ies_min_dist=0;ies_right_dist=3;junction_seq=gtttaggaatattacTAttaagctaattagag;read_names=J00121:27:H3GGKBBXX:5:1226:18396:11179;sequence=TAATTTGATTTGTCTTTAAAATTA;start=20347;subtype=PARTIAL_INTERNAL;support_ref=7;support_variant=1;type=ALTERNATIVE;
scaffold51_144_with_IES	MILORD	internal_eliminated_sequence	20347	20373	.	.	.	ID=MILORD.144.20347.20373;Name=MILORD.144.20347.20373;bounded_by_ta=TRUE;common_boundary=Both;end=20373;ies_id=IESPGM.PTET51.1.144.19012;ies_left_dist=0;ies_min_dist=0;ies_right_dist=0;junction_seq=gtttaggaatattacTAagctaattagagaga;read_names=J00121:27:H3GGKBBXX:5:1219:12297:2193,J00121:27:H3GGKBBXX:5:1116:15788:43831,J00121:27:H3GGKBBXX:5:2121:21125:8137,J00121:27:H3GGKBBXX:5:1124:14560:20181,J00121:27:H3GGKBBXX:5:1101:4777:47014,J00121:27:H3GGKBBXX:5:1225:25398:4532,J00121:27:H3GGKBBXX:5:1204:9323:20885,J00121:27:H3GGKBBXX:5:1207:12134:11055,J00121:27:H3GGKBBXX:5:1125:22962:31540,J00121:27:H3GGKBBXX:5:2115:15940:8541,J00121:27:H3GGKBBXX:5:2107:15453:15539,J00121:27:H3GGKBBXX:5:2105:20192:7257,J00121:27:H3GGKBBXX:5:1207:23348:5552,J00121:27:H3GGKBBXX:5:1108:30949:20304;sequence=TAATTTGATTTGTCTTTAAAATTATAT;start=20347;subtype=IES;support_ref=21;support_variant=14;type=IES;
scaffold51_144_with_IES	MILORD	internal_eliminated_sequence	20500	20526	.	.	.	ID=MILORD.144.20500.20526;Name=MILORD.144.20500.20526;bounded_by_ta=TRUE;common_boundary=Both;end=20526;ies_id=IESPGM.PTET51.1.144.19138;ies_left_dist=0;ies_min_dist=0;ies_right_dist=0;junction_seq=tattaggaatctcatTAcattatctaaaaaga;read_names=J00121:27:H3GGKBBXX:5:2221:25905:41563,J00121:27:H3GGKBBXX:5:1204:9668:41528,J00121:27:H3GGKBBXX:5:2206:12053:21008,J00121:27:H3GGKBBXX:5:1204:27762:48685,J00121:27:H3GGKBBXX:5:2222:24759:26916,J00121:27:H3GGKBBXX:5:1102:5041:27250,J00121:27:H3GGKBBXX:5:1119:15067:12796,J00121:27:H3GGKBBXX:5:1220:13362:15926,J00121:27:H3GGKBBXX:5:1203:28950:48421,J00121:27:H3GGKBBXX:5:1116:19725:38978,J00121:27:H3GGKBBXX:5:1223:15798:37519,J00121:27:H3GGKBBXX:5:1223:15848:37220,J00121:27:H3GGKBBXX:5:2225:29143:47454,J00121:27:H3GGKBBXX:5:2118:8937:25316,J00121:27:H3GGKBBXX:5:2219:17239:27637,J00121:27:H3GGKBBXX:5:2210:4564:39119,J00121:27:H3GGKBBXX:5:1111:29741:38855,J00121:27:H3GGKBBXX:5:2210:4553:39031,J00121:27:H3GGKBBXX:5:1201:30340:7363,J00121:27:H3GGKBBXX:5:2205:13849:8330,J00121:27:H3GGKBBXX:5:1212:7567:7750;sequence=TAGGATTAAAAAGTTGTATTTCACGCT;start=20500;subtype=IES;support_ref=24;support_variant=21;type=IES;
scaffold51_144_with_IES	MILORD	internal_eliminated_sequence	20500	20531	.	.	.	ID=MILORD.144.20500.20531;Name=MILORD.144.20500.20531;bounded_by_ta=TRUE;common_boundary=LEFT;end=20531;ies_id=IESPGM.PTET51.1.144.19138;ies_left_dist=0;ies_min_dist=0;ies_right_dist=-5;junction_seq=tattaggaatctcatTAtctaaaaagatatta;read_names=J00121:27:H3GGKBBXX:5:2103:2463:1824;sequence=TAGGATTAAAAAGTTGTATTTCACGCTTACAT;start=20500;subtype=PARTIAL_EXTERNAL;support_ref=8;support_variant=1;type=ALTERNATIVE;
scaffold51_144_with_IES	MILORD	internal_eliminated_sequence	20661	20688	.	.	.	ID=MILORD.144.20661.20688;Name=MILORD.144.20661.20688;bounded_by_ta=TRUE;common_boundary=Both;end=20688;ies_id=IESPGM.PTET51.1.144.19272;ies_left_dist=0;ies_min_dist=0;ies_right_dist=0;junction_seq=ttttaggaatttgctTAactcaattagatagg;read_names=J00121:27:H3GGKBBXX:5:1103:7628:17210,J00121:27:H3GGKBBXX:5:2204:28442:44130,J00121:27:H3GGKBBXX:5:2118:21704:32736,J00121:27:H3GGKBBXX:5:2204:28452:44113,J00121:27:H3GGKBBXX:5:1123:11363:15803,J00121:27:H3GGKBBXX:5:1107:20050:19496,J00121:27:H3GGKBBXX:5:1213:29356:26019,J00121:27:H3GGKBBXX:5:2106:22709:26459,J00121:27:H3GGKBBXX:5:2201:19197:37537,J00121:27:H3GGKBBXX:5:2202:10155:44763,J00121:27:H3GGKBBXX:5:2203:6005:11337,J00121:27:H3GGKBBXX:5:1227:6553:32086;sequence=TATTTATTTGTAATTATCTGTATTATTT;start=20661;subtype=IES;support_ref=6;support_variant=12;type=IES;
scaffold51_144_with_IES	MILORD	internal_eliminated_sequence	20817	20845	.	.	.	ID=MILORD.144.20817.20845;Name=MILORD.144.20817.20845;bounded_by_ta=TRUE;common_boundary=LEFT;end=20845;ies_id=IESPGM.PTET51.1.144.19400;ies_left_dist=0;ies_min_dist=0;ies_right_dist=-2;junction_seq=aaataggaattcaatTAagaaataatactttt;read_names=J00121:27:H3GGKBBXX:5:2228:17959:15592,J00121:27:H3GGKBBXX:5:1108:22059:40315;sequence=TAAATTATTTCGAAGAAATCTTAAATTTA;start=20817;subtype=PARTIAL_EXTERNAL;support_ref=14;support_variant=2;type=ALTERNATIVE;
scaffold51_144_with_IES	MILORD	internal_eliminated_sequence	20817	20843	.	.	.	ID=MILORD.144.20817.20843;Name=MILORD.144.20817.20843;bounded_by_ta=TRUE;common_boundary=Both;end=20843;ies_id=IESPGM.PTET51.1.144.19400;ies_left_dist=0;ies_min_dist=0;ies_right_dist=0;junction_seq=aaataggaattcaatTAtaagaaataatactt;read_names=J00121:27:H3GGKBBXX:5:2121:10592:41546,J00121:27:H3GGKBBXX:5:2208:5335:24700,J00121:27:H3GGKBBXX:5:1118:10338:11671,J00121:27:H3GGKBBXX:5:1108:2635:24419,J00121:27:H3GGKBBXX:5:2212:12936:14695,J00121:27:H3GGKBBXX:5:2210:12479:7468,J00121:27:H3GGKBBXX:5:1202:7517:44447,J00121:27:H3GGKBBXX:5:2212:30228:37624,J00121:27:H3GGKBBXX:5:2222:16305:16594,J00121:27:H3GGKBBXX:5:2208:15676:20217,J00121:27:H3GGKBBXX:5:2210:20243:4602,J00121:27:H3GGKBBXX:5:2120:25794:17421,J00121:27:H3GGKBBXX:5:1221:16122:8084,J00121:27:H3GGKBBXX:5:2206:14123:21571,J00121:27:H3GGKBBXX:5:1101:8653:44130,J00121:27:H3GGKBBXX:5:1123:4340:16858,J00121:27:H3GGKBBXX:5:2220:19380:7152,J00121:27:H3GGKBBXX:5:2213:9871:15082,J00121:27:H3GGKBBXX:5:2205:20821:14748,J00121:27:H3GGKBBXX:5:1203:20019:22256,J00121:27:H3GGKBBXX:5:1124:4827:11970;sequence=TAAATTATTTCGAAGAAATCTTAAATT;start=20817;subtype=IES;support_ref=21;support_variant=21;type=IES;
scaffold51_144_with_IES	MILORD	internal_eliminated_sequence	21019	21048	.	.	.	ID=MILORD.144.21019.21048;Name=MILORD.144.21019.21048;bounded_by_ta=TRUE;common_boundary=None;end=21048;ies_id=IESPGM.PTET51.1.144.19611;ies_left_dist=36;ies_min_dist=33;ies_right_dist=33;junction_seq=ttatcttaataaaggTAgcattattatttcat;read_names=J00121:27:H3GGKBBXX:5:1208:6268:1420;sequence=TAATGTTTATTAATTTATTGTCTTTAGGTG;start=21019;subtype=MAC;support_ref=25;support_variant=1;type=CRYPTIC;
scaffold51_144_with_IES	MILORD	internal_eliminated_sequence	21055	21092	.	.	.	ID=MILORD.144.21055.21092;Name=MILORD.144.21055.21092;bounded_by_ta=TRUE;common_boundary=LEFT;end=21092;ies_id=IESPGM.PTET51.1.144.19611;ies_left_dist=0;ies_min_dist=0;ies_right_dist=-11;junction_seq=ctttaggtgtagcatTAaaactatgaagaatc;read_names=J00121:27:H3GGKBBXX:5:1202:29366:35989;sequence=TATTATTTCATGAAATATAAAGAAGTATAAGCTAATTA;start=21055;subtype=PARTIAL_EXTERNAL;support_ref=5;support_variant=1;type=ALTERNATIVE;
scaffold51_144_with_IES	MILORD	internal_eliminated_sequence	21055	21081	.	.	.	ID=MILORD.144.21055.21081;Name=MILORD.144.21055.21081;bounded_by_ta=TRUE;common_boundary=Both;end=21081;ies_id=IESPGM.PTET51.1.144.19611;ies_left_dist=0;ies_min_dist=0;ies_right_dist=0;junction_seq=ctttaggtgtagcatTAagctaattataaaac;read_names=J00121:27:H3GGKBBXX:5:2209:24596:8664,J00121:27:H3GGKBBXX:5:1218:23013:29800,J00121:27:H3GGKBBXX:5:1204:10196:10546,J00121:27:H3GGKBBXX:5:1227:24637:4620,J00121:27:H3GGKBBXX:5:1218:16549:43919,J00121:27:H3GGKBBXX:5:2228:31527:32103,J00121:27:H3GGKBBXX:5:1208:29072:35409,J00121:27:H3GGKBBXX:5:2124:6147:12321,J00121:27:H3GGKBBXX:5:2216:28889:19443,J00121:27:H3GGKBBXX:5:1212:16904:43620,J00121:27:H3GGKBBXX:5:2119:9912:2879,J00121:27:H3GGKBBXX:5:1120:14925:14590,J00121:27:H3GGKBBXX:5:2128:9628:36464,J00121:27:H3GGKBBXX:5:1116:30716:34213,J00121:27:H3GGKBBXX:5:2116:29559:31540,J00121:27:H3GGKBBXX:5:1107:26474:7943,J00121:27:H3GGKBBXX:5:2124:15453:23206,J00121:27:H3GGKBBXX:5:1124:27113:27303,J00121:27:H3GGKBBXX:5:2125:21572:19707;sequence=TATTATTTCATGAAATATAAAGAAGTA;start=21055;subtype=IES;support_ref=15;support_variant=19;type=IES;
scaffold51_144_with_IES	MILORD	internal_eliminated_sequence	21306	21363	.	.	.	ID=MILORD.144.21306.21363;Name=MILORD.144.21306.21363;bounded_by_ta=TRUE;common_boundary=RIGHT;end=21363;ies_id=IESPGM.PTET51.1.144.19866;ies_left_dist=31;ies_min_dist=0;ies_right_dist=0;junction_seq=aataaaggtattataTAaatcaattagactaa;read_names=J00121:27:H3GGKBBXX:5:1225:7019:12779;sequence=TAATTATTCTATAAATGCAAAGGAATGGCTTTATCTATGATAATAAGAAAATTAATAT;start=21306;subtype=PARTIAL_EXTERNAL;support_ref=9;support_variant=1;type=ALTERNATIVE;
scaffold51_144_with_IES	MILORD	internal_eliminated_sequence	21337	21363	.	.	.	ID=MILORD.144.21337.21363;Name=MILORD.144.21337.21363;bounded_by_ta=TRUE;common_boundary=Both;end=21363;ies_id=IESPGM.PTET51.1.144.19866;ies_left_dist=0;ies_min_dist=0;ies_right_dist=0;junction_seq=gcaaaggaatggcttTAaatcaattagactaa;read_names=J00121:27:H3GGKBBXX:5:2226:28777:45449,J00121:27:H3GGKBBXX:5:1118:25104:39647,J00121:27:H3GGKBBXX:5:2223:5274:10774,J00121:27:H3GGKBBXX:5:2110:6898:26424,J00121:27:H3GGKBBXX:5:1105:17634:4866,J00121:27:H3GGKBBXX:5:1224:12692:46733,J00121:27:H3GGKBBXX:5:2109:21653:17386,J00121:27:H3GGKBBXX:5:1221:12885:22766,J00121:27:H3GGKBBXX:5:2212:18812:4866,J00121:27:H3GGKBBXX:5:1107:21024:24771,J00121:27:H3GGKBBXX:5:1106:29569:31417,J00121:27:H3GGKBBXX:5:2128:13890:40895,J00121:27:H3GGKBBXX:5:2110:13646:1402,J00121:27:H3GGKBBXX:5:1216:11373:26230,J00121:27:H3GGKBBXX:5:1217:8146:42020,J00121:27:H3GGKBBXX:5:1221:19908:47981,J00121:27:H3GGKBBXX:5:2208:30208:15610,J00121:27:H3GGKBBXX:5:1123:26240:45977,J00121:27:H3GGKBBXX:5:1202:7243:14150;sequence=TATCTATGATAATAAGAAAATTAATAT;start=21337;subtype=IES;support_ref=12;support_variant=19;type=IES;
scaffold51_144_with_IES	MILORD	internal_eliminated_sequence	21341	21372	.	.	.	ID=MILORD.144.21341.21372;Name=MILORD.144.21341.21372;bounded_by_ta=TRUE;common_boundary=None;end=21372;ies_id=IESPGM.PTET51.1.144.19866;ies_left_dist=-4;ies_min_dist=4;ies_right_dist=-9;junction_seq=aggaatggctttatcTAgactaatacaatgaa;read_names=J00121:27:H3GGKBBXX:5:2225:9404:12480;sequence=TATGATAATAAGAAAATTAATATTAAATCAAT;start=21341;subtype=OVERLAPPING;support_ref=4;support_variant=1;type=ALTERNATIVE;
scaffold51_144_with_IES	MILORD	internal_eliminated_sequence	21487	21512	.	.	.	ID=MILORD.144.21487.21512;Name=MILORD.144.21487.21512;bounded_by_ta=TRUE;common_boundary=Both;end=21512;ies_id=IESPGM.PTET51.1.144.19989;ies_left_dist=0;ies_min_dist=0;ies_right_dist=0;junction_seq=aattaggtgtttcatTAcaatatttagaataa;read_names=J00121:27:H3GGKBBXX:5:2108:11789:25333,J00121:27:H3GGKBBXX:5:1206:31335:34582,J00121:27:H3GGKBBXX:5:1222:17411:27268,J00121:27:H3GGKBBXX:5:2101:28422:20533,J00121:27:H3GGKBBXX:5:2202:10896:1631,J00121:27:H3GGKBBXX:5:1116:9414:22379,J00121:27:H3GGKBBXX:5:2103:29163:48755,J00121:27:H3GGKBBXX:5:2212:8562:19214,J00121:27:H3GGKBBXX:5:2108:14925:27848,J00121:27:H3GGKBBXX:5:2112:20080:45783,J00121:27:H3GGKBBXX:5:1118:27123:12656,J00121:27:H3GGKBBXX:5:2201:3975:18476,J00121:27:H3GGKBBXX:5:1226:21714:18300,J00121:27:H3GGKBBXX:5:1112:2148:13095,J00121:27:H3GGKBBXX:5:2115:8420:15592,J00121:27:H3GGKBBXX:5:1223:4513:17403,J00121:27:H3GGKBBXX:5:2123:21633:27795,J00121:27:H3GGKBBXX:5:1116:16823:16753,J00121:27:H3GGKBBXX:5:1104:25134:10299,J00121:27:H3GGKBBXX:5:2219:14032:8611,J00121:27:H3GGKBBXX:5:1223:18517:7521,J00121:27:H3GGKBBXX:5:2224:25520:30556,J00121:27:H3GGKBBXX:5:1226:24525:14344,J00121:27:H3GGKBBXX:5:2124:22841:26125,J00121:27:H3GGKBBXX:5:1202:24068:33844,J00121:27:H3GGKBBXX:5:2221:31598:44816,J00121:27:H3GGKBBXX:5:1120:2280:39172,J00121:27:H3GGKBBXX:5:2228:14692:16014;sequence=TAGAATAATTTAATTTAGTATTAGAG;start=21487;subtype=IES;support_ref=8;support_variant=28;type=IES;
scaffold51_144_with_IES	MILORD	internal_eliminated_sequence	21640	21667	.	.	.	ID=MILORD.144.21640.21667;Name=MILORD.144.21640.21667;bounded_by_ta=TRUE;common_boundary=Both;end=21667;ies_id=IESPGM.PTET51.1.144.20116;ies_left_dist=0;ies_min_dist=0;ies_right_dist=0;junction_seq=aaataggaatctcccTAcatatgctcaaacga;read_names=J00121:27:H3GGKBBXX:5:2227:14225:28991,J00121:27:H3GGKBBXX:5:1121:17432:45766,J00121:27:H3GGKBBXX:5:2219:20628:30450,J00121:27:H3GGKBBXX:5:2226:3163:29870,J00121:27:H3GGKBBXX:5:1125:20151:15029,J00121:27:H3GGKBBXX:5:2224:18751:4585,J00121:27:H3GGKBBXX:5:1102:15788:39260,J00121:27:H3GGKBBXX:5:2227:10602:10932,J00121:27:H3GGKBBXX:5:2216:17421:34495,J00121:27:H3GGKBBXX:5:1216:1813:47190,J00121:27:H3GGKBBXX:5:1214:18751:10598,J00121:27:H3GGKBBXX:5:1116:5994:32209,J00121:27:H3GGKBBXX:5:2111:26088:6185,J00121:27:H3GGKBBXX:5:1201:26748:6097,J00121:27:H3GGKBBXX:5:2219:9059:25843,J00121:27:H3GGKBBXX:5:2216:13047:13341,J00121:27:H3GGKBBXX:5:2216:13920:9051,J00121:27:H3GGKBBXX:5:2205:23358:26353,J00121:27:H3GGKBBXX:5:1105:22161:5499,J00121:27:H3GGKBBXX:5:2215:9364:45361,J00121:27:H3GGKBBXX:5:1115:28747:12234;sequence=TAACTTACGAAAATAATTTTTAATTGTT;start=21640;subtype=IES;support_ref=33;support_variant=21;type=IES;
scaffold51_144_with_IES	MILORD	internal_eliminated_sequence	21799	21825	.	.	.	ID=MILORD.144.21799.21825;Name=MILORD.144.21799.21825;bounded_by_ta=TRUE;common_boundary=Both;end=21825;ies_id=IESPGM.PTET51.1.144.20247;ies_left_dist=0;ies_min_dist=0;ies_right_dist=0;junction_seq=acataggattttcatTAtaagtattaaagaaa;read_names=J00121:27:H3GGKBBXX:5:2216:17097:39559,J00121:27:H3GGKBBXX:5:1121:16122:29325,J00121:27:H3GGKBBXX:5:1207:28199:16383,J00121:27:H3GGKBBXX:5:2217:4462:22274,J00121:27:H3GGKBBXX:5:1111:4310:46205,J00121:27:H3GGKBBXX:5:1216:20415:13236,J00121:27:H3GGKBBXX:5:1111:17492:18300,J00121:27:H3GGKBBXX:5:1106:27123:16876,J00121:27:H3GGKBBXX:5:2226:7030:41141,J00121:27:H3GGKBBXX:5:1204:28341:18599,J00121:27:H3GGKBBXX:5:2226:28321:32173,J00121:27:H3GGKBBXX:5:2209:6390:29378;sequence=TATCTTTCTGAAAACCTTATACCACTA;start=21799;subtype=IES;support_ref=51;support_variant=12;type=IES;
scaffold51_144_with_IES	MILORD	internal_eliminated_sequence	21951	21977	.	.	.	ID=MILORD.144.21951.21977;Name=MILORD.144.21951.21977;bounded_by_ta=TRUE;common_boundary=Both;end=21977;ies_id=IESPGM.PTET51.1.144.20372;ies_left_dist=0;ies_min_dist=0;ies_right_dist=0;junction_seq=tgttagggatatcttTAatgctaatagaataa;read_names=J00121:27:H3GGKBBXX:5:2227:27143:33826,J00121:27:H3GGKBBXX:5:1124:3021:18968,J00121:27:H3GGKBBXX:5:2101:25043:26177,J00121:27:H3GGKBBXX:5:2204:4361:44957,J00121:27:H3GGKBBXX:5:2128:16346:27989,J00121:27:H3GGKBBXX:5:2214:1874:35972,J00121:27:H3GGKBBXX:5:2216:26910:17139,J00121:27:H3GGKBBXX:5:1218:25418:5833,J00121:27:H3GGKBBXX:5:2123:24870:45221,J00121:27:H3GGKBBXX:5:1107:13240:32103,J00121:27:H3GGKBBXX:5:1119:12956:32560,J00121:27:H3GGKBBXX:5:1108:15229:49230,J00121:27:H3GGKBBXX:5:1228:20283:8998,J00121:27:H3GGKBBXX:5:1216:5994:3829,J00121:27:H3GGKBBXX:5:1216:6197:4110,J00121:27:H3GGKBBXX:5:1107:21369:46821;sequence=TAAAAAAAACTTTTGATTTTTAATGCT;start=21951;subtype=IES;support_ref=63;support_variant=16;type=IES;
scaffold51_144_with_IES	MILORD	internal_eliminated_sequence	22102	22128	.	.	.	ID=MILORD.144.22102.22128;Name=MILORD.144.22102.22128;bounded_by_ta=TRUE;common_boundary=Both;end=22128;ies_id=IESPGM.PTET51.1.144.20496;ies_left_dist=0;ies_min_dist=0;ies_right_dist=0;junction_seq=ttttaggattctcacTAgaaaaatagcatatg;read_names=J00121:27:H3GGKBBXX:5:2217:24850:21799,J00121:27:H3GGKBBXX:5:1228:28666:19162,J00121:27:H3GGKBBXX:5:2121:8623:10458,J00121:27:H3GGKBBXX:5:1121:28838:6378,J00121:27:H3GGKBBXX:5:1103:14712:34336,J00121:27:H3GGKBBXX:5:2208:27184:38890,J00121:27:H3GGKBBXX:5:1210:11779:23276,J00121:27:H3GGKBBXX:5:1208:12165:36534,J00121:27:H3GGKBBXX:5:1124:6867:19513,J00121:27:H3GGKBBXX:5:2204:26250:49089,J00121:27:H3GGKBBXX:5:1211:13108:49177,J00121:27:H3GGKBBXX:5:2112:27488:31751,J00121:27:H3GGKBBXX:5:1217:12307:47084,J00121:27:H3GGKBBXX:5:1105:15585:22801,J00121:27:H3GGKBBXX:5:2101:12824:30327,J00121:27:H3GGKBBXX:5:2225:17695:38205,J00121:27:H3GGKBBXX:5:2205:20435:44429,J00121:27:H3GGKBBXX:5:1212:25763:29219,J00121:27:H3GGKBBXX:5:1123:24647:28586,J00121:27:H3GGKBBXX:5:1116:26098:3811,J00121:27:H3GGKBBXX:5:1227:12357:27619,J00121:27:H3GGKBBXX:5:2227:23226:9666,J00121:27:H3GGKBBXX:5:2207:3244:35919,J00121:27:H3GGKBBXX:5:2206:22769:42776,J00121:27:H3GGKBBXX:5:1205:20415:11970,J00121:27:H3GGKBBXX:5:2228:13930:5692,J00121:27:H3GGKBBXX:5:1126:5294:44851;sequence=TATTAGAAATTCTTCTTGAAAACAATG;start=22102;subtype=IES;support_ref=18;support_variant=27;type=IES;
scaffold51_144_with_IES	MILORD	internal_eliminated_sequence	22280	22721	.	.	.	ID=MILORD.144.22280.22721;Name=MILORD.144.22280.22721;bounded_by_ta=TRUE;common_boundary=None;end=22721;ies_id=IESPGM.PTET51.1.144.20652;ies_left_dist=5;ies_min_dist=2;ies_right_dist=2;junction_seq=tcaaaaatacaatacTAtatcatattttaata;read_names=J00121:27:H3GGKBBXX:5:2228:23378:45168;sequence=TATAATACAATTAAAAAAAATAATTTCTTAAAATTGGTTATTATTCCAATTAATATCTGTTTATATATTCATATAATTTTTATTTTATTTGAAATATAATATTTTTTTTAATAAAAGCTTTTAAATTTTATATATTTATCTTGAATCATTAAATACTTAAGACTTGAACAATAAGTTGTATTTATTAAACAAAGACAAATAAGTTAAATCAAATTAAATTCGCTAAAAGCTTATTTAATCGTATAAGAAGAAATCTCAAATATCTATTCAGAATTTGGATTTTATTTAAGGATTGTAATAAATTCAATATTAGAAGAATAGTTTTAAAATAGTAAAGTGATCATTAATGCTAGAAAAGAAATTGAAATTTAATAAATACAAAATTAGTTAGATTTGAGCGCTTCTAATTTTGAAACAATATTTGAAGTTTATAATATTTGAC;start=22280;subtype=OVERLAPPING;support_ref=11;support_variant=1;type=ALTERNATIVE;
scaffold51_144_with_IES	MILORD	internal_eliminated_sequence	22285	22723	.	.	.	ID=MILORD.144.22285.22723;Name=MILORD.144.22285.22723;bounded_by_ta=TRUE;common_boundary=Both;end=22723;ies_id=IESPGM.PTET51.1.144.20652;ies_left_dist=0;ies_min_dist=0;ies_right_dist=0;junction_seq=aatacaatactataaTAtcatattttaataat;read_names=J00121:27:H3GGKBBXX:5:1122:15524:30151,J00121:27:H3GGKBBXX:5:1125:9181:36675,J00121:27:H3GGKBBXX:5:1128:16082:19373,J00121:27:H3GGKBBXX:5:2228:14286:17456,J00121:27:H3GGKBBXX:5:2117:19948:16506,J00121:27:H3GGKBBXX:5:2219:23683:22379,J00121:27:H3GGKBBXX:5:2212:3437:45818,J00121:27:H3GGKBBXX:5:2202:25449:29729,J00121:27:H3GGKBBXX:5:2202:17350:30890,J00121:27:H3GGKBBXX:5:2113:21876:9403,J00121:27:H3GGKBBXX:5:2103:9414:5288,J00121:27:H3GGKBBXX:5:1222:24809:32279,J00121:27:H3GGKBBXX:5:1227:14275:6361,J00121:27:H3GGKBBXX:5:1115:23115:4514,J00121:27:H3GGKBBXX:5:1208:18802:25034,J00121:27:H3GGKBBXX:5:2228:14001:17175,J00121:27:H3GGKBBXX:5:2107:11515:6607,J00121:27:H3GGKBBXX:5:2203:8024:34037,J00121:27:H3GGKBBXX:5:2226:22364:7539,J00121:27:H3GGKBBXX:5:1104:17391:3108,J00121:27:H3GGKBBXX:5:2113:8552:30415,J00121:27:H3GGKBBXX:5:1206:7019:17069,J00121:27:H3GGKBBXX:5:2104:23470:10862,J00121:27:H3GGKBBXX:5:2106:3599:40051,J00121:27:H3GGKBBXX:5:2213:14823:26441,J00121:27:H3GGKBBXX:5:1114:10358:26828,J00121:27:H3GGKBBXX:5:1202:10734:7996,J00121:27:H3GGKBBXX:5:1115:20314:7504,J00121:27:H3GGKBBXX:5:1202:25986:43568,J00121:27:H3GGKBBXX:5:1221:3782:40473;sequence=TACAATTAAAAAAAATAATTTCTTAAAATTGGTTATTATTCCAATTAATATCTGTTTATATATTCATATAATTTTTATTTTATTTGAAATATAATATTTTTTTTAATAAAAGCTTTTAAATTTTATATATTTATCTTGAATCATTAAATACTTAAGACTTGAACAATAAGTTGTATTTATTAAACAAAGACAAATAAGTTAAATCAAATTAAATTCGCTAAAAGCTTATTTAATCGTATAAGAAGAAATCTCAAATATCTATTCAGAATTTGGATTTTATTTAAGGATTGTAATAAATTCAATATTAGAAGAATAGTTTTAAAATAGTAAAGTGATCATTAATGCTAGAAAAGAAATTGAAATTTAATAAATACAAAATTAGTTAGATTTGAGCGCTTCTAATTTTGAAACAATATTTGAAGTTTATAATATTTGACTA;start=22285;subtype=IES;support_ref=28;support_variant=30;type=IES;
scaffold51_144_with_IES	MILORD	internal_eliminated_sequence	24105	24205	.	.	.	ID=MILORD.144.24105.24205;Name=MILORD.144.24105.24205;bounded_by_ta=TRUE;common_boundary=None;end=24205;ies_id=IESPGM.PTET51.1.144.20652;ies_left_dist=-1820;ies_min_dist=1482;ies_right_dist=-1482;junction_seq=tccttattcacttgaTAaaatttatactagag;read_names=J00121:27:H3GGKBBXX:5:2219:30705:35356;sequence=TACATCTGATATTCGGTAATTTTTGTCGCTCATACAGAAAAATTTGCAATAAATTTATAATTATAAATCTCAATATTTTGATTAAGAATTTAAGTTTGTTG;start=24105;subtype=MAC;support_ref=80;support_variant=1;type=CRYPTIC;
scaffold51_144_with_IES	MILORD	internal_eliminated_sequence	27117	27163	.	.	.	ID=MILORD.144.27117.27163;Name=MILORD.144.27117.27163;bounded_by_ta=TRUE;common_boundary=LEFT;end=27163;ies_id=IESPGM.PTET51.1.144.25045;ies_left_dist=0;ies_min_dist=0;ies_right_dist=11;junction_seq=catctttcttggtggTAaatttacaatacatg;read_names=J00121:27:H3GGKBBXX:5:1104:26332:18353,J00121:27:H3GGKBBXX:5:2123:8877:17720;sequence=TATTCTAAAAATTAAATTATCATAATTCATTTGAATTCATTATCAAA;start=27117;subtype=PARTIAL_INTERNAL;support_ref=11;support_variant=2;type=ALTERNATIVE;
scaffold51_144_with_IES	MILORD	internal_eliminated_sequence	27117	27174	.	.	.	ID=MILORD.144.27117.27174;Name=MILORD.144.27117.27174;bounded_by_ta=TRUE;common_boundary=Both;end=27174;ies_id=IESPGM.PTET51.1.144.25045;ies_left_dist=0;ies_min_dist=0;ies_right_dist=0;junction_seq=catctttcttggtggTAcatgttccaactgaa;read_names=J00121:27:H3GGKBBXX:5:2210:30624:47383,J00121:27:H3GGKBBXX:5:2122:2514:21676,J00121:27:H3GGKBBXX:5:2102:2534:13306,J00121:27:H3GGKBBXX:5:2224:9638:8629,J00121:27:H3GGKBBXX:5:1213:21805:9666,J00121:27:H3GGKBBXX:5:1126:15311:40262,J00121:27:H3GGKBBXX:5:2119:16102:43568,J00121:27:H3GGKBBXX:5:1128:30655:43251,J00121:27:H3GGKBBXX:5:2202:15290:6325,J00121:27:H3GGKBBXX:5:1223:19532:44130,J00121:27:H3GGKBBXX:5:2113:13555:46856,J00121:27:H3GGKBBXX:5:1126:20811:43251,J00121:27:H3GGKBBXX:5:2205:22211:19830,J00121:27:H3GGKBBXX:5:2210:10389:6449,J00121:27:H3GGKBBXX:5:2211:9343:6396,J00121:27:H3GGKBBXX:5:1204:21085:10915,J00121:27:H3GGKBBXX:5:2226:10673:37677;sequence=TATTCTAAAAATTAAATTATCATAATTCATTTGAATTCATTATCAAATAAATTTACAA;start=27117;subtype=IES;support_ref=22;support_variant=17;type=IES;
scaffold51_144_with_IES	MILORD	internal_eliminated_sequence	29218	29261	.	.	.	ID=MILORD.144.29218.29261;Name=MILORD.144.29218.29261;bounded_by_ta=TRUE;common_boundary=Both;end=29261;ies_id=IESPGM.PTET51.1.144.27088;ies_left_dist=0;ies_min_dist=0;ies_right_dist=0;junction_seq=ttccacttgtccatgTAcaagaagctttcttg;read_names=J00121:27:H3GGKBBXX:5:2201:2270:17597,J00121:27:H3GGKBBXX:5:2125:8613:14484,J00121:27:H3GGKBBXX:5:1116:5792:15188,J00121:27:H3GGKBBXX:5:1214:11282:45414,J00121:27:H3GGKBBXX:5:1126:10947:3477,J00121:27:H3GGKBBXX:5:2226:27844:26986,J00121:27:H3GGKBBXX:5:1215:20943:16647,J00121:27:H3GGKBBXX:5:2211:17929:40086,J00121:27:H3GGKBBXX:5:2215:17939:18089,J00121:27:H3GGKBBXX:5:2228:4117:7398,J00121:27:H3GGKBBXX:5:2104:10663:14801,J00121:27:H3GGKBBXX:5:1108:30533:2387,J00121:27:H3GGKBBXX:5:2109:26342:10774,J00121:27:H3GGKBBXX:5:2119:26575:4673,J00121:27:H3GGKBBXX:5:1222:26940:23944,J00121:27:H3GGKBBXX:5:1119:29051:17368,J00121:27:H3GGKBBXX:5:1125:24556:39084,J00121:27:H3GGKBBXX:5:2112:13738:35462,J00121:27:H3GGKBBXX:5:2104:22485:28463,J00121:27:H3GGKBBXX:5:1120:9140:8541,J00121:27:H3GGKBBXX:5:1103:7882:3969,J00121:27:H3GGKBBXX:5:2104:13027:24138,J00121:27:H3GGKBBXX:5:2218:11911:10774;sequence=TATAGTATTTTTACAAAATTTAATTCACTTTAAATATTAAATTA;start=29218;subtype=IES;support_ref=99;support_variant=23;type=IES;
scaffold51_144_with_IES	MILORD	internal_eliminated_sequence	32215	32279	.	.	.	ID=MILORD.144.32215.32279;Name=MILORD.144.32215.32279;bounded_by_ta=TRUE;common_boundary=RIGHT;end=32279;ies_id=IESPGM.PTET51.1.144.30062;ies_left_dist=21;ies_min_dist=0;ies_right_dist=0;junction_seq=aaaatgcttgagtatTAacatcatatttttag;read_names=J00121:27:H3GGKBBXX:5:1208:14387:17456;sequence=TAATAATTTTAGAATTTCAAATATAGTTACAAAGTTTGGATAAATAGCTTATTTTTGATTAACAA;start=32215;subtype=PARTIAL_EXTERNAL;support_ref=10;support_variant=1;type=ALTERNATIVE;
scaffold51_144_with_IES	MILORD	internal_eliminated_sequence	32236	32279	.	.	.	ID=MILORD.144.32236.32279;Name=MILORD.144.32236.32279;bounded_by_ta=TRUE;common_boundary=Both;end=32279;ies_id=IESPGM.PTET51.1.144.30062;ies_left_dist=0;ies_min_dist=0;ies_right_dist=0;junction_seq=ttttagaatttcaaaTAacatcatatttttag;read_names=J00121:27:H3GGKBBXX:5:1205:9780:37888,J00121:27:H3GGKBBXX:5:1208:19613:12902,J00121:27:H3GGKBBXX:5:1207:11921:3653,J00121:27:H3GGKBBXX:5:1115:25855:16506,J00121:27:H3GGKBBXX:5:1202:26565:1736,J00121:27:H3GGKBBXX:5:1216:11657:4391,J00121:27:H3GGKBBXX:5:1128:9151:44675,J00121:27:H3GGKBBXX:5:2111:9638:22555,J00121:27:H3GGKBBXX:5:2223:17553:33492,J00121:27:H3GGKBBXX:5:2117:28838:5499,J00121:27:H3GGKBBXX:5:1216:12053:4163,J00121:27:H3GGKBBXX:5:2227:24424:8119,J00121:27:H3GGKBBXX:5:1105:18639:34846,J00121:27:H3GGKBBXX:5:1127:25946:6712,J00121:27:H3GGKBBXX:5:1106:5649:23698,J00121:27:H3GGKBBXX:5:1120:3092:42407,J00121:27:H3GGKBBXX:5:2225:15158:23188,J00121:27:H3GGKBBXX:5:1203:13575:32824,J00121:27:H3GGKBBXX:5:2103:15371:5974,J00121:27:H3GGKBBXX:5:1222:23500:43691;sequence=TATAGTTACAAAGTTTGGATAAATAGCTTATTTTTGATTAACAA;start=32236;subtype=IES;support_ref=0;support_variant=20;type=IES;
scaffold51_144_with_IES	MILORD	internal_eliminated_sequence	33739	33766	.	.	.	ID=MILORD.144.33739.33766;Name=MILORD.144.33739.33766;bounded_by_ta=TRUE;common_boundary=Both;end=33766;ies_id=IESPGM.PTET51.1.144.31521;ies_left_dist=0;ies_min_dist=0;ies_right_dist=0;junction_seq=atatggtggaggaggTAccaacataacatgtg;read_names=J00121:27:H3GGKBBXX:5:2202:9222:26617,J00121:27:H3GGKBBXX:5:2101:28057:11636,J00121:27:H3GGKBBXX:5:1118:29396:9772,J00121:27:H3GGKBBXX:5:2110:10460:8928,J00121:27:H3GGKBBXX:5:1114:19451:27672,J00121:27:H3GGKBBXX:5:1203:14042:48263,J00121:27:H3GGKBBXX:5:1109:28686:4708,J00121:27:H3GGKBBXX:5:2210:16163:8506,J00121:27:H3GGKBBXX:5:1212:16701:44500,J00121:27:H3GGKBBXX:5:2218:21521:11706,J00121:27:H3GGKBBXX:5:2217:24962:3705,J00121:27:H3GGKBBXX:5:1208:8948:16788,J00121:27:H3GGKBBXX:5:1112:22810:17456,J00121:27:H3GGKBBXX:5:1117:3589:25615,J00121:27:H3GGKBBXX:5:1104:18984:8435,J00121:27:H3GGKBBXX:5:2114:28229:35989,J00121:27:H3GGKBBXX:5:1204:5649:46276,J00121:27:H3GGKBBXX:5:1117:17959:37255,J00121:27:H3GGKBBXX:5:1201:21298:26090,J00121:27:H3GGKBBXX:5:2116:13717:11618,J00121:27:H3GGKBBXX:5:1124:16802:22977,J00121:27:H3GGKBBXX:5:2106:29285:41897,J00121:27:H3GGKBBXX:5:2128:9668:47577,J00121:27:H3GGKBBXX:5:1111:29741:44834,J00121:27:H3GGKBBXX:5:1117:31639:18933,J00121:27:H3GGKBBXX:5:1126:5883:14854,J00121:27:H3GGKBBXX:5:1109:12408:14977,J00121:27:H3GGKBBXX:5:2209:7425:16260,J00121:27:H3GGKBBXX:5:2225:9526:34706,J00121:27:H3GGKBBXX:5:2124:15625:40315,J00121:27:H3GGKBBXX:5:2110:27549:37519,J00121:27:H3GGKBBXX:5:2221:20243:29430,J00121:27:H3GGKBBXX:5:2213:7141:28498;sequence=TATAATAATTATATAATCAATTACAAAA;start=33739;subtype=IES;support_ref=9;support_variant=33;type=IES;
scaffold51_144_with_IES	MILORD	internal_eliminated_sequence	34691	34716	.	.	.	ID=MILORD.144.34691.34716;Name=MILORD.144.34691.34716;bounded_by_ta=TRUE;common_boundary=Both;end=34716;ies_id=IESPGM.PTET51.1.144.32445;ies_left_dist=0;ies_min_dist=0;ies_right_dist=0;junction_seq=tggcaatgatggagaTAgatccattatgacac;read_names=J00121:27:H3GGKBBXX:5:1215:9232:7855,J00121:27:H3GGKBBXX:5:1118:18071:21096,J00121:27:H3GGKBBXX:5:1216:17990:46522,J00121:27:H3GGKBBXX:5:1112:24759:42847,J00121:27:H3GGKBBXX:5:2102:23876:5376,J00121:27:H3GGKBBXX:5:1209:18426:48860,J00121:27:H3GGKBBXX:5:2224:29193:10546,J00121:27:H3GGKBBXX:5:1120:6076:34495,J00121:27:H3GGKBBXX:5:2218:22069:8717,J00121:27:H3GGKBBXX:5:1112:23947:37396,J00121:27:H3GGKBBXX:5:2221:20050:31242,J00121:27:H3GGKBBXX:5:1204:12926:2369,J00121:27:H3GGKBBXX:5:2219:11921:47999,J00121:27:H3GGKBBXX:5:2108:12205:25597,J00121:27:H3GGKBBXX:5:1127:7699:40684,J00121:27:H3GGKBBXX:5:1226:16589:4321,J00121:27:H3GGKBBXX:5:1127:21836:7996,J00121:27:H3GGKBBXX:5:1111:5771:40825,J00121:27:H3GGKBBXX:5:1228:26474:18353,J00121:27:H3GGKBBXX:5:1224:12368:46065,J00121:27:H3GGKBBXX:5:1209:14326:27654,J00121:27:H3GGKBBXX:5:1228:31426:5446,J00121:27:H3GGKBBXX:5:1211:8643:11266,J00121:27:H3GGKBBXX:5:2107:27722:9965,J00121:27:H3GGKBBXX:5:1228:10450:30609,J00121:27:H3GGKBBXX:5:2124:27255:30327,J00121:27:H3GGKBBXX:5:2222:23612:47014,J00121:27:H3GGKBBXX:5:2206:14225:1349,J00121:27:H3GGKBBXX:5:1124:18030:31822,J00121:27:H3GGKBBXX:5:2215:20435:35637,J00121:27:H3GGKBBXX:5:1214:9546:45185,J00121:27:H3GGKBBXX:5:2209:13108:48755,J00121:27:H3GGKBBXX:5:1112:9171:1560,J00121:27:H3GGKBBXX:5:2214:29153:28833,J00121:27:H3GGKBBXX:5:2112:3589:35778,J00121:27:H3GGKBBXX:5:1126:20577:40948,J00121:27:H3GGKBBXX:5:2219:12550:10968;sequence=TATAGTGACAGTCGTTATTTCCCCTA;start=34691;subtype=IES;support_ref=0;support_variant=37;type=IES;
scaffold51_144_with_IES	MILORD	internal_eliminated_sequence	35005	35030	.	.	.	ID=MILORD.144.35005.35030;Name=MILORD.144.35005.35030;bounded_by_ta=TRUE;common_boundary=Both;end=35030;ies_id=IESPGM.PTET51.1.144.32733;ies_left_dist=0;ies_min_dist=0;ies_right_dist=0;junction_seq=ggagattgtaaattgTAttctccccttgtaca;read_names=J00121:27:H3GGKBBXX:5:1201:20872:17685,J00121:27:H3GGKBBXX:5:1105:11799:5552,J00121:27:H3GGKBBXX:5:2207:23977:40895,J00121:27:H3GGKBBXX:5:1207:2869:41176,J00121:27:H3GGKBBXX:5:2104:19492:7697,J00121:27:H3GGKBBXX:5:2201:8734:21834,J00121:27:H3GGKBBXX:5:2125:24992:43075,J00121:27:H3GGKBBXX:5:1113:19248:37027,J00121:27:H3GGKBBXX:5:1219:17239:11425,J00121:27:H3GGKBBXX:5:1217:7131:3055,J00121:27:H3GGKBBXX:5:1212:10916:39963,J00121:27:H3GGKBBXX:5:2217:30604:20551,J00121:27:H3GGKBBXX:5:2125:7080:41264,J00121:27:H3GGKBBXX:5:1119:28270:41440,J00121:27:H3GGKBBXX:5:2202:15463:20762,J00121:27:H3GGKBBXX:5:1104:6431:34055,J00121:27:H3GGKBBXX:5:2109:20486:19759,J00121:27:H3GGKBBXX:5:1226:5315:21008,J00121:27:H3GGKBBXX:5:2219:15047:39277,J00121:27:H3GGKBBXX:5:2206:14478:3969,J00121:27:H3GGKBBXX:5:1223:12307:33158,J00121:27:H3GGKBBXX:5:2103:31943:32719,J00121:27:H3GGKBBXX:5:2117:6228:4690,J00121:27:H3GGKBBXX:5:1114:12063:45326,J00121:27:H3GGKBBXX:5:2206:22830:33176,J00121:27:H3GGKBBXX:5:1212:12033:38873,J00121:27:H3GGKBBXX:5:2212:7547:28217,J00121:27:H3GGKBBXX:5:2120:23683:31488,J00121:27:H3GGKBBXX:5:1223:27783:38978,J00121:27:H3GGKBBXX:5:2223:30827:11899,J00121:27:H3GGKBBXX:5:1219:21947:37519,J00121:27:H3GGKBBXX:5:2218:17827:39031,J00121:27:H3GGKBBXX:5:2113:20466:8189,J00121:27:H3GGKBBXX:5:2209:13667:26019,J00121:27:H3GGKBBXX:5:2206:26606:13517,J00121:27:H3GGKBBXX:5:2221:20050:2650,J00121:27:H3GGKBBXX:5:2212:27255:20129,J00121:27:H3GGKBBXX:5:2119:20872:17509,J00121:27:H3GGKBBXX:5:1215:15564:3389,J00121:27:H3GGKBBXX:5:1108:4635:34917,J00121:27:H3GGKBBXX:5:1120:4959:38750,J00121:27:H3GGKBBXX:5:2208:15280:35004,J00121:27:H3GGKBBXX:5:2116:14306:8910,J00121:27:H3GGKBBXX:5:1207:18213:36288,J00121:27:H3GGKBBXX:5:1219:21897:28252,J00121:27:H3GGKBBXX:5:1108:27874:22186,J00121:27:H3GGKBBXX:5:1104:29802:33615,J00121:27:H3GGKBBXX:5:2206:25641:27531,J00121:27:H3GGKBBXX:5:2101:12784:8207,J00121:27:H3GGKBBXX:5:1124:23449:1789,J00121:27:H3GGKBBXX:5:1205:3285:2299,J00121:27:H3GGKBBXX:5:2105:6400:3829,J00121:27:H3GGKBBXX:5:2205:6482:5517,J00121:27:H3GGKBBXX:5:1205:27001:5833;sequence=TATAGATTTTAAATGAGATTTGATTA;start=35005;subtype=IES;support_ref=3;support_variant=54;type=IES;
scaffold51_144_with_IES	MILORD	internal_eliminated_sequence	36376	36407	.	.	.	ID=MILORD.144.36376.36407;Name=MILORD.144.36376.36407;bounded_by_ta=TRUE;common_boundary=RIGHT;end=36407;ies_id=IESPGM.PTET51.1.144.34082;ies_left_dist=4;ies_min_dist=0;ies_right_dist=0;junction_seq=ctcgtctttgaatgcTAccggtacttgcatat;read_names=J00121:27:H3GGKBBXX:5:1110:17381:19373,J00121:27:H3GGKBBXX:5:1117:20040:30099,J00121:27:H3GGKBBXX:5:1109:27326:21588;sequence=TATATATAGGCTAATTATGTGAGTCTAATCTG;start=36376;subtype=PARTIAL_EXTERNAL;support_ref=9;support_variant=3;type=ALTERNATIVE;
scaffold51_144_with_IES	MILORD	internal_eliminated_sequence	36380	36407	.	.	.	ID=MILORD.144.36380.36407;Name=MILORD.144.36380.36407;bounded_by_ta=TRUE;common_boundary=Both;end=36407;ies_id=IESPGM.PTET51.1.144.34082;ies_left_dist=0;ies_min_dist=0;ies_right_dist=0;junction_seq=tctttgaatgctataTAccggtacttgcatat;read_names=J00121:27:H3GGKBBXX:5:2121:17929:7205,J00121:27:H3GGKBBXX:5:1117:30492:8576,J00121:27:H3GGKBBXX:5:2213:14681:7978,J00121:27:H3GGKBBXX:5:2224:10013:11812,J00121:27:H3GGKBBXX:5:1101:19745:18476,J00121:27:H3GGKBBXX:5:1220:24667:11390,J00121:27:H3GGKBBXX:5:1204:18690:19496,J00121:27:H3GGKBBXX:5:2120:7649:18827,J00121:27:H3GGKBBXX:5:1121:29214:7099,J00121:27:H3GGKBBXX:5:1216:27093:12005,J00121:27:H3GGKBBXX:5:1117:13839:33985,J00121:27:H3GGKBBXX:5:1121:29274:7029,J00121:27:H3GGKBBXX:5:2109:28178:18212,J00121:27:H3GGKBBXX:5:2228:11393:28516,J00121:27:H3GGKBBXX:5:1125:9546:9455,J00121:27:H3GGKBBXX:5:1206:17787:10405,J00121:27:H3GGKBBXX:5:2211:19055:26002,J00121:27:H3GGKBBXX:5:2203:22577:47788,J00121:27:H3GGKBBXX:5:1116:27549:30556,J00121:27:H3GGKBBXX:5:1117:6674:13271,J00121:27:H3GGKBBXX:5:1109:26748:46610,J00121:27:H3GGKBBXX:5:2111:12124:17860,J00121:27:H3GGKBBXX:5:2210:9465:41176,J00121:27:H3GGKBBXX:5:1119:18182:32226,J00121:27:H3GGKBBXX:5:1221:4675:29536,J00121:27:H3GGKBBXX:5:2101:7496:34811,J00121:27:H3GGKBBXX:5:1103:7192:45185,J00121:27:H3GGKBBXX:5:1122:15615:27426,J00121:27:H3GGKBBXX:5:1109:13372:35215,J00121:27:H3GGKBBXX:5:1109:8095:28709,J00121:27:H3GGKBBXX:5:2227:31304:14097,J00121:27:H3GGKBBXX:5:2206:19816:39875,J00121:27:H3GGKBBXX:5:2220:16833:20146,J00121:27:H3GGKBBXX:5:2107:22841:3442,J00121:27:H3GGKBBXX:5:1103:10592:47700;sequence=TATAGGCTAATTATGTGAGTCTAATCTG;start=36380;subtype=IES;support_ref=3;support_variant=35;type=IES;
scaffold51_144_with_IES	MILORD	internal_eliminated_sequence	36382	36407	.	.	.	ID=MILORD.144.36382.36407;Name=MILORD.144.36382.36407;bounded_by_ta=TRUE;common_boundary=RIGHT;end=36407;ies_id=IESPGM.PTET51.1.144.34082;ies_left_dist=-2;ies_min_dist=0;ies_right_dist=0;junction_seq=tttgaatgctatataTAccggtacttgcatat;read_names=J00121:27:H3GGKBBXX:5:1203:5609:7556;sequence=TAGGCTAATTATGTGAGTCTAATCTG;start=36382;subtype=PARTIAL_INTERNAL;support_ref=1;support_variant=1;type=ALTERNATIVE;
scaffold51_144_with_IES	MILORD	internal_eliminated_sequence	36540	36577	.	.	.	ID=MILORD.144.36540.36577;Name=MILORD.144.36540.36577;bounded_by_ta=TRUE;common_boundary=RIGHT;end=36577;ies_id=IESPGM.PTET51.1.144.34224;ies_left_dist=10;ies_min_dist=0;ies_right_dist=0;junction_seq=agcaatcctttaagtTAtaaggataacttttg;read_names=J00121:27:H3GGKBBXX:5:1209:8846:19707,J00121:27:H3GGKBBXX:5:1214:18101:19460,J00121:27:H3GGKBBXX:5:1206:13068:39330;sequence=TAAGACTCATTATAGTGGAACAGCAACTTATTGAACTC;start=36540;subtype=PARTIAL_EXTERNAL;support_ref=15;support_variant=3;type=ALTERNATIVE;
scaffold51_144_with_IES	MILORD	internal_eliminated_sequence	36550	36577	.	.	.	ID=MILORD.144.36550.36577;Name=MILORD.144.36550.36577;bounded_by_ta=TRUE;common_boundary=Both;end=36577;ies_id=IESPGM.PTET51.1.144.34224;ies_left_dist=0;ies_min_dist=0;ies_right_dist=0;junction_seq=taagttaagactcatTAtaaggataacttttg;read_names=J00121:27:H3GGKBBXX:5:1127:31619:39893,J00121:27:H3GGKBBXX:5:1221:12073:18335,J00121:27:H3GGKBBXX:5:1221:9759:48192,J00121:27:H3GGKBBXX:5:2122:11119:34090,J00121:27:H3GGKBBXX:5:1217:25012:40754,J00121:27:H3GGKBBXX:5:2216:24413:43093,J00121:27:H3GGKBBXX:5:2125:26798:34319,J00121:27:H3GGKBBXX:5:2221:16102:19513,J00121:27:H3GGKBBXX:5:2218:3427:17245,J00121:27:H3GGKBBXX:5:2207:6025:31699,J00121:27:H3GGKBBXX:5:1128:11911:19390,J00121:27:H3GGKBBXX:5:1120:15919:3934,J00121:27:H3GGKBBXX:5:1102:23317:7750,J00121:27:H3GGKBBXX:5:1109:14265:43937,J00121:27:H3GGKBBXX:5:2202:24403:40086,J00121:27:H3GGKBBXX:5:2217:17391:7855,J00121:27:H3GGKBBXX:5:1102:14032:39101,J00121:27:H3GGKBBXX:5:1101:21054:33510,J00121:27:H3GGKBBXX:5:2119:26585:20656,J00121:27:H3GGKBBXX:5:1219:26940:48491,J00121:27:H3GGKBBXX:5:1101:6624:23311,J00121:27:H3GGKBBXX:5:2205:25428:4127,J00121:27:H3GGKBBXX:5:2223:18832:9332,J00121:27:H3GGKBBXX:5:1117:20202:46662,J00121:27:H3GGKBBXX:5:2205:14519:18388,J00121:27:H3GGKBBXX:5:2214:17868:32103,J00121:27:H3GGKBBXX:5:1125:5792:24472,J00121:27:H3GGKBBXX:5:2102:7324:15698,J00121:27:H3GGKBBXX:5:1112:18396:33264,J00121:27:H3GGKBBXX:5:2202:30979:39981,J00121:27:H3GGKBBXX:5:1224:14499:9772,J00121:27:H3GGKBBXX:5:2108:30584:9473,J00121:27:H3GGKBBXX:5:1127:11566:41862,J00121:27:H3GGKBBXX:5:1224:12337:21465,J00121:27:H3GGKBBXX:5:1115:5660:19355,J00121:27:H3GGKBBXX:5:1125:6329:24314,J00121:27:H3GGKBBXX:5:2104:31314:31804,J00121:27:H3GGKBBXX:5:1108:26697:36605;sequence=TATAGTGGAACAGCAACTTATTGAACTC;start=36550;subtype=IES;support_ref=9;support_variant=38;type=IES;
scaffold51_144_with_IES	MILORD	internal_eliminated_sequence	36819	36926	.	.	.	ID=MILORD.144.36819.36926;Name=MILORD.144.36819.36926;bounded_by_ta=TRUE;common_boundary=Both;end=36926;ies_id=IESPGM.PTET51.1.144.34465;ies_left_dist=0;ies_min_dist=0;ies_right_dist=0;junction_seq=ttttattggggatgcTAtcatgatgaggaact;read_names=J00121:27:H3GGKBBXX:5:2227:14742:9842,J00121:27:H3GGKBBXX:5:2222:8765:15909,J00121:27:H3GGKBBXX:5:1112:15189:22186,J00121:27:H3GGKBBXX:5:2114:3437:8646,J00121:27:H3GGKBBXX:5:2208:11850:22837,J00121:27:H3GGKBBXX:5:1106:3366:48087,J00121:27:H3GGKBBXX:5:2108:22749:14572,J00121:27:H3GGKBBXX:5:1128:13250:1279,J00121:27:H3GGKBBXX:5:1210:17462:37062,J00121:27:H3GGKBBXX:5:2122:23734:34881,J00121:27:H3GGKBBXX:5:2116:16802:19918,J00121:27:H3GGKBBXX:5:2214:10490:5921,J00121:27:H3GGKBBXX:5:2206:26088:9596,J00121:27:H3GGKBBXX:5:2228:5832:44482,J00121:27:H3GGKBBXX:5:1224:8055:13552,J00121:27:H3GGKBBXX:5:2213:31081:40789,J00121:27:H3GGKBBXX:5:1121:25824:33510,J00121:27:H3GGKBBXX:5:1120:27925:37326,J00121:27:H3GGKBBXX:5:1212:13859:36833;sequence=TATTGTCGTATCGCTAATTGATTGATGGCTGAAATTCTTAAGAAATTGAAGTCTATAATAAGGTTATTCTGATGAAATTCATAATAAATTCTAATATTAAATGAACTG;start=36819;subtype=IES;support_ref=40;support_variant=19;type=IES;
scaffold51_144_with_IES	MILORD	internal_eliminated_sequence	36877	36926	.	.	.	ID=MILORD.144.36877.36926;Name=MILORD.144.36877.36926;bounded_by_ta=TRUE;common_boundary=RIGHT;end=36926;ies_id=IESPGM.PTET51.1.144.34465;ies_left_dist=-58;ies_min_dist=0;ies_right_dist=0;junction_seq=aattgaagtctataaTAtcatgatgaggaact;read_names=J00121:27:H3GGKBBXX:5:2114:21582:6361,J00121:27:H3GGKBBXX:5:2104:19410:23171,J00121:27:H3GGKBBXX:5:2101:15148:22678,J00121:27:H3GGKBBXX:5:2116:30919:26828,J00121:27:H3GGKBBXX:5:1109:25357:46416,J00121:27:H3GGKBBXX:5:1122:10297:19584,J00121:27:H3GGKBBXX:5:2103:22952:48649,J00121:27:H3GGKBBXX:5:2206:3559:29923,J00121:27:H3GGKBBXX:5:2116:22638:38609,J00121:27:H3GGKBBXX:5:2117:5244:18634,J00121:27:H3GGKBBXX:5:1127:5020:5306,J00121:27:H3GGKBBXX:5:1217:30929:15416,J00121:27:H3GGKBBXX:5:1225:10084:8770,J00121:27:H3GGKBBXX:5:1204:21978:47665,J00121:27:H3GGKBBXX:5:2111:13788:2492;sequence=TAAGGTTATTCTGATGAAATTCATAATAAATTCTAATATTAAATGAACTG;start=36877;subtype=PARTIAL_INTERNAL;support_ref=10;support_variant=15;type=ALTERNATIVE;
scaffold51_144_with_IES	MILORD	internal_eliminated_sequence	36877	36915	.	.	.	ID=MILORD.144.36877.36915;Name=MILORD.144.36877.36915;bounded_by_ta=TRUE;common_boundary=None;end=36915;ies_id=IESPGM.PTET51.1.144.34465;ies_left_dist=-58;ies_min_dist=11;ies_right_dist=11;junction_seq=aattgaagtctataaTAaatgaactgtatcat;read_names=J00121:27:H3GGKBBXX:5:1108:4685:46258;sequence=TAAGGTTATTCTGATGAAATTCATAATAAATTCTAATAT;start=36877;subtype=INTERNAL;support_ref=5;support_variant=1;type=ALTERNATIVE;
scaffold51_144_with_IES	MILORD	internal_eliminated_sequence	37080	37108	.	.	.	ID=MILORD.144.37080.37108;Name=MILORD.144.37080.37108;bounded_by_ta=TRUE;common_boundary=Both;end=37108;ies_id=IESPGM.PTET51.1.144.34618;ies_left_dist=0;ies_min_dist=0;ies_right_dist=0;junction_seq=ctctccttattttggTAtctgaaacagaagtg;read_names=J00121:27:H3GGKBBXX:5:2218:4533:15821,J00121:27:H3GGKBBXX:5:1209:25144:10809,J00121:27:H3GGKBBXX:5:2205:20314:44183,J00121:27:H3GGKBBXX:5:2122:24901:42319,J00121:27:H3GGKBBXX:5:1226:30665:15909,J00121:27:H3GGKBBXX:5:1106:14661:1402,J00121:27:H3GGKBBXX:5:2228:18223:29413,J00121:27:H3GGKBBXX:5:1111:19928:2404,J00121:27:H3GGKBBXX:5:1212:24982:37290,J00121:27:H3GGKBBXX:5:2224:23937:28586,J00121:27:H3GGKBBXX:5:2224:9262:36147,J00121:27:H3GGKBBXX:5:1107:9080:30837,J00121:27:H3GGKBBXX:5:1205:8532:24085,J00121:27:H3GGKBBXX:5:2227:30097:25439,J00121:27:H3GGKBBXX:5:1218:15574:16137,J00121:27:H3GGKBBXX:5:2106:13961:3565,J00121:27:H3GGKBBXX:5:1117:30391:32033,J00121:27:H3GGKBBXX:5:1120:1560:31734,J00121:27:H3GGKBBXX:5:1125:16792:12691,J00121:27:H3GGKBBXX:5:1217:27011:21395,J00121:27:H3GGKBBXX:5:1216:21511:10774,J00121:27:H3GGKBBXX:5:1109:29731:17632,J00121:27:H3GGKBBXX:5:1222:8521:26424,J00121:27:H3GGKBBXX:5:2201:9232:39717,J00121:27:H3GGKBBXX:5:1122:27285:38222,J00121:27:H3GGKBBXX:5:2107:22059:4760,J00121:27:H3GGKBBXX:5:2206:11505:47770,J00121:27:H3GGKBBXX:5:2222:14245:47841,J00121:27:H3GGKBBXX:5:2111:29650:4831,J00121:27:H3GGKBBXX:5:1215:12418:10985,J00121:27:H3GGKBBXX:5:1125:16518:13201,J00121:27:H3GGKBBXX:5:2121:22810:3530,J00121:27:H3GGKBBXX:5:1225:20841:24560,J00121:27:H3GGKBBXX:5:1220:24444:11565,J00121:27:H3GGKBBXX:5:1218:23551:19162;sequence=TAGAGTGGAAATCTGGTAGAGAATTACTA;start=37080;subtype=IES;support_ref=9;support_variant=35;type=IES;
scaffold51_144_with_IES	MILORD	internal_eliminated_sequence	37421	37538	.	.	.	ID=MILORD.144.37421.37538;Name=MILORD.144.37421.37538;bounded_by_ta=TRUE;common_boundary=LEFT;end=37538;ies_id=IESPGM.PTET51.1.144.34930;ies_left_dist=0;ies_min_dist=0;ies_right_dist=-59;junction_seq=aaaggaattggtggaTAcatatatatgtatta;read_names=J00121:27:H3GGKBBXX:5:2217:7151:26476;sequence=TACGGTGGATATAAATAAGATTTTAATTAAGTAGCAATAAGAATTTAATAAAAGGTCTGTAAAGTACCTGCAGGCATGAAATTTTTTTGAGAATTAATAAATACATTTTATTTATTTA;start=37421;subtype=PARTIAL_EXTERNAL;support_ref=5;support_variant=1;type=ALTERNATIVE;
scaffold51_144_with_IES	MILORD	internal_eliminated_sequence	37421	37479	.	.	.	ID=MILORD.144.37421.37479;Name=MILORD.144.37421.37479;bounded_by_ta=TRUE;common_boundary=Both;end=37479;ies_id=IESPGM.PTET51.1.144.34930;ies_left_dist=0;ies_min_dist=0;ies_right_dist=0;junction_seq=aaaggaattggtggaTAaagtacctgcaggca;read_names=J00121:27:H3GGKBBXX:5:2123:17655:13201,J00121:27:H3GGKBBXX:5:1116:6045:19285,J00121:27:H3GGKBBXX:5:2223:8004:30626,J00121:27:H3GGKBBXX:5:2215:27559:2897,J00121:27:H3GGKBBXX:5:2119:20943:42636,J00121:27:H3GGKBBXX:5:1122:22962:4532,J00121:27:H3GGKBBXX:5:2109:31639:7257,J00121:27:H3GGKBBXX:5:2206:10734:42847,J00121:27:H3GGKBBXX:5:1216:22333:11390,J00121:27:H3GGKBBXX:5:1210:11880:12269,J00121:27:H3GGKBBXX:5:2221:8532:10581,J00121:27:H3GGKBBXX:5:2202:23277:2404,J00121:27:H3GGKBBXX:5:2126:22709:43550,J00121:27:H3GGKBBXX:5:2118:15351:40086,J00121:27:H3GGKBBXX:5:2124:11576:26828,J00121:27:H3GGKBBXX:5:1101:4777:44095,J00121:27:H3GGKBBXX:5:2210:5193:9719,J00121:27:H3GGKBBXX:5:2112:11403:46188,J00121:27:H3GGKBBXX:5:2222:27255:42073,J00121:27:H3GGKBBXX:5:2224:7912:32050,J00121:27:H3GGKBBXX:5:2116:13504:25210,J00121:27:H3GGKBBXX:5:1110:5497:4163,J00121:27:H3GGKBBXX:5:1210:7578:47014,J00121:27:H3GGKBBXX:5:1213:10216:14344,J00121:27:H3GGKBBXX:5:2103:12560:26388,J00121:27:H3GGKBBXX:5:2126:24962:2123,J00121:27:H3GGKBBXX:5:1121:21623:47190,J00121:27:H3GGKBBXX:5:1116:6076:20463,J00121:27:H3GGKBBXX:5:1220:6573:46047,J00121:27:H3GGKBBXX:5:2215:23703:26177,J00121:27:H3GGKBBXX:5:1107:6583:1859,J00121:27:H3GGKBBXX:5:1116:22800:9420,J00121:27:H3GGKBBXX:5:2209:1610:5306,J00121:27:H3GGKBBXX:5:2202:22455:47260,J00121:27:H3GGKBBXX:5:1222:27194:25896,J00121:27:H3GGKBBXX:5:2204:8521:21289,J00121:27:H3GGKBBXX:5:1127:7943:20920,J00121:27:H3GGKBBXX:5:2124:22161:35954,J00121:27:H3GGKBBXX:5:2209:16904:5816,J00121:27:H3GGKBBXX:5:1215:27346:6712,J00121:27:H3GGKBBXX:5:1126:11089:23839,J00121:27:H3GGKBBXX:5:1205:11038:21395,J00121:27:H3GGKBBXX:5:1202:26677:16805,J00121:27:H3GGKBBXX:5:2116:4381:44394;sequence=TACGGTGGATATAAATAAGATTTTAATTAAGTAGCAATAAGAATTTAATAAAAGGTCTG;start=37421;subtype=IES;support_ref=10;support_variant=44;type=IES;
scaffold51_144_with_IES	MILORD	internal_eliminated_sequence	37436	37479	.	.	.	ID=MILORD.144.37436.37479;Name=MILORD.144.37436.37479;bounded_by_ta=TRUE;common_boundary=RIGHT;end=37479;ies_id=IESPGM.PTET51.1.144.34930;ies_left_dist=-15;ies_min_dist=0;ies_right_dist=0;junction_seq=tacggtggatataaaTAaagtacctgcaggca;read_names=J00121:27:H3GGKBBXX:5:2206:23947:19742;sequence=TAAGATTTTAATTAAGTAGCAATAAGAATTTAATAAAAGGTCTG;start=37436;subtype=PARTIAL_INTERNAL;support_ref=4;support_variant=1;type=ALTERNATIVE;
scaffold51_144_with_IES	MILORD	internal_eliminated_sequence	38821	38851	.	.	.	ID=MILORD.144.38821.38851;Name=MILORD.144.38821.38851;bounded_by_ta=TRUE;common_boundary=Both;end=38851;ies_id=IESPGM.PTET51.1.144.36271;ies_left_dist=0;ies_min_dist=0;ies_right_dist=0;junction_seq=agctagattgccatgTActtcaacatattcgc;read_names=J00121:27:H3GGKBBXX:5:2214:15980:24050,J00121:27:H3GGKBBXX:5:2122:8217:1631,J00121:27:H3GGKBBXX:5:1228:9019:45291,J00121:27:H3GGKBBXX:5:1203:20720:28041,J00121:27:H3GGKBBXX:5:1114:7172:18564,J00121:27:H3GGKBBXX:5:1113:28473:42284,J00121:27:H3GGKBBXX:5:1213:10734:29870,J00121:27:H3GGKBBXX:5:1228:8917:45010,J00121:27:H3GGKBBXX:5:1203:21907:26336,J00121:27:H3GGKBBXX:5:1123:13646:44306,J00121:27:H3GGKBBXX:5:2102:3873:20621,J00121:27:H3GGKBBXX:5:2228:24292:15522,J00121:27:H3GGKBBXX:5:2116:18974:15205,J00121:27:H3GGKBBXX:5:2101:22597:44904,J00121:27:H3GGKBBXX:5:1228:16295:30679,J00121:27:H3GGKBBXX:5:2205:20963:9508,J00121:27:H3GGKBBXX:5:2219:7598:36288,J00121:27:H3GGKBBXX:5:2217:19583:1384;sequence=TATAGGTGCGTGAAATGTGTGAGTTGGCCTA;start=38821;subtype=IES;support_ref=9;support_variant=18;type=IES;
scaffold51_144_with_IES	MILORD	internal_eliminated_sequence	39847	39913	.	.	.	ID=MILORD.144.39847.39913;Name=MILORD.144.39847.39913;bounded_by_ta=TRUE;common_boundary=LEFT;end=39913;ies_id=IESPGM.PTET51.1.144.37266;ies_left_dist=0;ies_min_dist=0;ies_right_dist=18;junction_seq=agaagcaatctgaagTAtcaataattgaaggc;read_names=J00121:27:H3GGKBBXX:5:1111:9293:34793;sequence=TATAGAGTAGTACAGCAATATCGTAATTGATGGCAACATTTAATCGTGATTAATCGCTCTTATACTG;start=39847;subtype=PARTIAL_INTERNAL;support_ref=2;support_variant=1;type=ALTERNATIVE;
scaffold51_144_with_IES	MILORD	internal_eliminated_sequence	39847	39931	.	.	.	ID=MILORD.144.39847.39931;Name=MILORD.144.39847.39931;bounded_by_ta=TRUE;common_boundary=Both;end=39931;ies_id=IESPGM.PTET51.1.144.37266;ies_left_dist=0;ies_min_dist=0;ies_right_dist=0;junction_seq=agaagcaatctgaagTAcctacaaattaaaaa;read_names=J00121:27:H3GGKBBXX:5:1126:25012:47436,J00121:27:H3GGKBBXX:5:1209:21856:28393,J00121:27:H3GGKBBXX:5:1203:6979:35075,J00121:27:H3GGKBBXX:5:2202:5457:3741,J00121:27:H3GGKBBXX:5:2125:4391:33229,J00121:27:H3GGKBBXX:5:1102:4137:31628,J00121:27:H3GGKBBXX:5:1206:17787:24507,J00121:27:H3GGKBBXX:5:1105:21430:25826,J00121:27:H3GGKBBXX:5:1208:4269:20674,J00121:27:H3GGKBBXX:5:1112:21785:18529,J00121:27:H3GGKBBXX:5:2126:25560:46240,J00121:27:H3GGKBBXX:5:1203:4432:22080,J00121:27:H3GGKBBXX:5:2118:20567:44869,J00121:27:H3GGKBBXX:5:2219:18730:33774,J00121:27:H3GGKBBXX:5:2104:21430:8875,J00121:27:H3GGKBBXX:5:1123:18659:1613,J00121:27:H3GGKBBXX:5:1122:14803:22151,J00121:27:H3GGKBBXX:5:2126:15838:28270,J00121:27:H3GGKBBXX:5:2201:23246:36112,J00121:27:H3GGKBBXX:5:1203:7151:4075;sequence=TATAGAGTAGTACAGCAATATCGTAATTGATGGCAACATTTAATCGTGATTAATCGCTCTTATACTGTATCAATAATTGAAGGCA;start=39847;subtype=IES;support_ref=4;support_variant=20;type=IES;
scaffold51_144_with_IES	MILORD	internal_eliminated_sequence	39857	39931	.	.	.	ID=MILORD.144.39857.39931;Name=MILORD.144.39857.39931;bounded_by_ta=TRUE;common_boundary=RIGHT;end=39931;ies_id=IESPGM.PTET51.1.144.37266;ies_left_dist=-10;ies_min_dist=0;ies_right_dist=0;junction_seq=tgaagtatagagtagTAcctacaaattaaaaa;read_names=J00121:27:H3GGKBBXX:5:1212:19613:14836,J00121:27:H3GGKBBXX:5:2112:6573:48122;sequence=TACAGCAATATCGTAATTGATGGCAACATTTAATCGTGATTAATCGCTCTTATACTGTATCAATAATTGAAGGCA;start=39857;subtype=PARTIAL_INTERNAL;support_ref=1;support_variant=2;type=ALTERNATIVE;
scaffold51_144_with_IES	MILORD	internal_eliminated_sequence	39857	39913	.	.	.	ID=MILORD.144.39857.39913;Name=MILORD.144.39857.39913;bounded_by_ta=TRUE;common_boundary=None;end=39913;ies_id=IESPGM.PTET51.1.144.37266;ies_left_dist=-10;ies_min_dist=10;ies_right_dist=18;junction_seq=tgaagtatagagtagTAtcaataattgaaggc;read_names=J00121:27:H3GGKBBXX:5:2213:14996:11688;sequence=TACAGCAATATCGTAATTGATGGCAACATTTAATCGTGATTAATCGCTCTTATACTG;start=39857;subtype=INTERNAL;support_ref=1;support_variant=1;type=ALTERNATIVE;
scaffold51_144_with_IES	MILORD	internal_eliminated_sequence	39865	39913	.	.	.	ID=MILORD.144.39865.39913;Name=MILORD.144.39865.39913;bounded_by_ta=TRUE;common_boundary=None;end=39913;ies_id=IESPGM.PTET51.1.144.37266;ies_left_dist=-18;ies_min_dist=18;ies_right_dist=18;junction_seq=agagtagtacagcaaTAtcaataattgaaggc;read_names=J00121:27:H3GGKBBXX:5:1204:4259:44042;sequence=TATCGTAATTGATGGCAACATTTAATCGTGATTAATCGCTCTTATACTG;start=39865;subtype=INTERNAL;support_ref=1;support_variant=1;type=ALTERNATIVE;
scaffold51_144_with_IES	MILORD	internal_eliminated_sequence	39870	39913	.	.	.	ID=MILORD.144.39870.39913;Name=MILORD.144.39870.39913;bounded_by_ta=TRUE;common_boundary=None;end=39913;ies_id=IESPGM.PTET51.1.144.37266;ies_left_dist=-23;ies_min_dist=18;ies_right_dist=18;junction_seq=agtacagcaatatcgTAtcaataattgaaggc;read_names=J00121:27:H3GGKBBXX:5:2217:19684:37818,J00121:27:H3GGKBBXX:5:2217:19695:37835;sequence=TAATTGATGGCAACATTTAATCGTGATTAATCGCTCTTATACTG;start=39870;subtype=INTERNAL;support_ref=1;support_variant=2;type=ALTERNATIVE;
scaffold51_144_with_IES	MILORD	internal_eliminated_sequence	44804	44849	.	.	.	ID=MILORD.144.44804.44849;Name=MILORD.144.44804.44849;bounded_by_ta=TRUE;common_boundary=Both;end=44849;ies_id=IESPGM.PTET51.1.144.42138;ies_left_dist=0;ies_min_dist=0;ies_right_dist=0;junction_seq=aaatgattgatattgTAatttgtttaactaaa;read_names=J00121:27:H3GGKBBXX:5:2209:3752:24349,J00121:27:H3GGKBBXX:5:1212:8308:17474,J00121:27:H3GGKBBXX:5:1214:14133:6607,J00121:27:H3GGKBBXX:5:1201:4371:41106,J00121:27:H3GGKBBXX:5:2102:12368:21518,J00121:27:H3GGKBBXX:5:2201:16843:23364,J00121:27:H3GGKBBXX:5:1105:10013:6712,J00121:27:H3GGKBBXX:5:1204:5000:26406,J00121:27:H3GGKBBXX:5:1212:10399:3864,J00121:27:H3GGKBBXX:5:1226:4513:44341,J00121:27:H3GGKBBXX:5:1106:6390:39014,J00121:27:H3GGKBBXX:5:2107:24637:22907,J00121:27:H3GGKBBXX:5:2225:23074:11477,J00121:27:H3GGKBBXX:5:2206:9455:5147,J00121:27:H3GGKBBXX:5:2218:17817:26142,J00121:27:H3GGKBBXX:5:1102:2209:6800,J00121:27:H3GGKBBXX:5:1118:21501:24190,J00121:27:H3GGKBBXX:5:2117:7314:25949,J00121:27:H3GGKBBXX:5:1217:17990:9948,J00121:27:H3GGKBBXX:5:1128:15392:9455,J00121:27:H3GGKBBXX:5:2219:8937:5411,J00121:27:H3GGKBBXX:5:1210:11515:23065;sequence=TACAGATGAAATAAATTGAATATTAAATATTTAATAGAATCTAGTG;start=44804;subtype=IES;support_ref=0;support_variant=22;type=IES;
scaffold51_144_with_IES	MILORD	internal_eliminated_sequence	46443	46490	.	.	.	ID=MILORD.144.46443.46490;Name=MILORD.144.46443.46490;bounded_by_ta=TRUE;common_boundary=Both;end=46490;ies_id=IESPGM.PTET51.1.144.43731;ies_left_dist=0;ies_min_dist=0;ies_right_dist=0;junction_seq=tcatcatctagttgaTAtcacaaattcagaaa;read_names=J00121:27:H3GGKBBXX:5:2212:21907:35514,J00121:27:H3GGKBBXX:5:2214:12083:17825,J00121:27:H3GGKBBXX:5:1201:16092:47805,J00121:27:H3GGKBBXX:5:1203:20983:26107,J00121:27:H3GGKBBXX:5:1228:7486:3283,J00121:27:H3GGKBBXX:5:1220:14286:9543,J00121:27:H3GGKBBXX:5:2223:10987:19056,J00121:27:H3GGKBBXX:5:1214:25347:36481,J00121:27:H3GGKBBXX:5:2116:19289:15399,J00121:27:H3GGKBBXX:5:1201:23165:44588;sequence=TATCATAGATTCACAATCCATCAAATCAAGTATCCAATACAATCACAA;start=46443;subtype=IES;support_ref=31;support_variant=10;type=IES;
scaffold51_144_with_IES	MILORD	internal_eliminated_sequence	46694	46768	.	.	.	ID=MILORD.144.46694.46768;Name=MILORD.144.46694.46768;bounded_by_ta=TRUE;common_boundary=Both;end=46768;ies_id=IESPGM.PTET51.1.144.43934;ies_left_dist=0;ies_min_dist=0;ies_right_dist=0;junction_seq=tcatatacctttggaTAaccatattgccaagg;read_names=J00121:27:H3GGKBBXX:5:1228:3194:39066,J00121:27:H3GGKBBXX:5:2108:17300:33229,J00121:27:H3GGKBBXX:5:2121:9293:12497,J00121:27:H3GGKBBXX:5:1113:19857:3793,J00121:27:H3GGKBBXX:5:1112:19106:10159,J00121:27:H3GGKBBXX:5:2109:14245:33035,J00121:27:H3GGKBBXX:5:2101:16498:45942,J00121:27:H3GGKBBXX:5:2207:10247:17597,J00121:27:H3GGKBBXX:5:2228:29041:32508,J00121:27:H3GGKBBXX:5:2113:18487:18968,J00121:27:H3GGKBBXX:5:2120:27529:32384,J00121:27:H3GGKBBXX:5:1224:10998:18089,J00121:27:H3GGKBBXX:5:2115:5477:37607,J00121:27:H3GGKBBXX:5:1220:22861:19970,J00121:27:H3GGKBBXX:5:1116:23084:31787,J00121:27:H3GGKBBXX:5:2224:27285:12867,J00121:27:H3GGKBBXX:5:1122:30736:38750,J00121:27:H3GGKBBXX:5:2220:23591:48491,J00121:27:H3GGKBBXX:5:1113:7872:3389,J00121:27:H3GGKBBXX:5:2205:23977:8963,J00121:27:H3GGKBBXX:5:2105:28858:13658,J00121:27:H3GGKBBXX:5:2211:5467:28059,J00121:27:H3GGKBBXX:5:2218:28351:26142,J00121:27:H3GGKBBXX:5:1213:10805:17227,J00121:27:H3GGKBBXX:5:1117:25438:18986,J00121:27:H3GGKBBXX:5:1113:7933:3248,J00121:27:H3GGKBBXX:5:2114:31284:34670,J00121:27:H3GGKBBXX:5:2101:11099:28358,J00121:27:H3GGKBBXX:5:1115:21095:22362,J00121:27:H3GGKBBXX:5:2220:11556:43322,J00121:27:H3GGKBBXX:5:2202:13058:22538,J00121:27:H3GGKBBXX:5:1218:15534:26547,J00121:27:H3GGKBBXX:5:2215:22952:49142,J00121:27:H3GGKBBXX:5:1214:23023:45221,J00121:27:H3GGKBBXX:5:2111:5223:5481,J00121:27:H3GGKBBXX:5:2223:24474:26388;sequence=TACAATAAATTCAAAAAAGATTTCATTTAAAAATAGATATATTTTGAGAAATAAAATCTCCAAACATTTCTACTG;start=46694;subtype=IES;support_ref=0;support_variant=36;type=IES;
scaffold51_144_with_IES	MILORD	internal_eliminated_sequence	46694	46774	.	.	.	ID=MILORD.144.46694.46774;Name=MILORD.144.46694.46774;bounded_by_ta=TRUE;common_boundary=LEFT;end=46774;ies_id=IESPGM.PTET51.1.144.43934;ies_left_dist=0;ies_min_dist=0;ies_right_dist=-6;junction_seq=tcatatacctttggaTAttgccaaggtaaaat;read_names=J00121:27:H3GGKBBXX:5:2217:6715:8945;sequence=TACAATAAATTCAAAAAAGATTTCATTTAAAAATAGATATATTTTGAGAAATAAAATCTCCAAACATTTCTACTGTAACCA;start=46694;subtype=PARTIAL_EXTERNAL;support_ref=0;support_variant=1;type=ALTERNATIVE;
scaffold51_144_with_IES	MILORD	internal_eliminated_sequence	46699	46768	.	.	.	ID=MILORD.144.46699.46768;Name=MILORD.144.46699.46768;bounded_by_ta=TRUE;common_boundary=RIGHT;end=46768;ies_id=IESPGM.PTET51.1.144.43934;ies_left_dist=-5;ies_min_dist=0;ies_right_dist=0;junction_seq=tacctttggatacaaTAaccatattgccaagg;read_names=J00121:27:H3GGKBBXX:5:1128:2169:34020;sequence=TAAATTCAAAAAAGATTTCATTTAAAAATAGATATATTTTGAGAAATAAAATCTCCAAACATTTCTACTG;start=46699;subtype=PARTIAL_INTERNAL;support_ref=0;support_variant=1;type=ALTERNATIVE;
scaffold51_144_with_IES	MILORD	internal_eliminated_sequence	46731	46768	.	.	.	ID=MILORD.144.46731.46768;Name=MILORD.144.46731.46768;bounded_by_ta=TRUE;common_boundary=RIGHT;end=46768;ies_id=IESPGM.PTET51.1.144.43934;ies_left_dist=-37;ies_min_dist=0;ies_right_dist=0;junction_seq=tcatttaaaaatagaTAaccatattgccaagg;read_names=J00121:27:H3GGKBBXX:5:1111:6735:18159;sequence=TATATTTTGAGAAATAAAATCTCCAAACATTTCTACTG;start=46731;subtype=PARTIAL_INTERNAL;support_ref=0;support_variant=1;type=ALTERNATIVE;
scaffold51_144_with_IES	MILORD	internal_eliminated_sequence	48550	48595	.	.	.	ID=MILORD.144.48550.48595;Name=MILORD.144.48550.48595;bounded_by_ta=TRUE;common_boundary=None;end=48595;ies_id=IESPGM.PTET51.1.144.43934;ies_left_dist=-1856;ies_min_dist=1827;ies_right_dist=-1827;junction_seq=accctgtccaatttaTAtcatcacttcaatgt;read_names=J00121:27:H3GGKBBXX:5:1106:31233:41159,J00121:27:H3GGKBBXX:5:2109:18477:42337,J00121:27:H3GGKBBXX:5:1101:29812:30960;sequence=TACAGTCTACTTAAGGGGGCCAATTGCACATTCATGAAGGTAATTG;start=48550;subtype=MAC;support_ref=170;support_variant=3;type=CRYPTIC;
scaffold51_144_with_IES	MILORD	internal_eliminated_sequence	54361	54425	.	.	.	ID=MILORD.144.54361.54425;Name=MILORD.144.54361.54425;bounded_by_ta=TRUE;common_boundary=Both;end=54425;ies_id=IESPGM.PTET51.1.144.51526;ies_left_dist=0;ies_min_dist=0;ies_right_dist=0;junction_seq=aattaacaatagaatTAtcgacactgtgaagt;read_names=J00121:27:H3GGKBBXX:5:1105:19624:45836,J00121:27:H3GGKBBXX:5:1202:16934:3969,J00121:27:H3GGKBBXX:5:2221:28798:5956,J00121:27:H3GGKBBXX:5:2122:4604:36833,J00121:27:H3GGKBBXX:5:1213:31335:2053,J00121:27:H3GGKBBXX:5:2117:20669:28305,J00121:27:H3GGKBBXX:5:1218:10044:2791,J00121:27:H3GGKBBXX:5:1213:22282:6695,J00121:27:H3GGKBBXX:5:1225:13088:37185,J00121:27:H3GGKBBXX:5:2117:11393:13183,J00121:27:H3GGKBBXX:5:1128:32248:46539;sequence=TATTATCAAGTGTATTTTATTTTCTACAAATTTTAATGGAATTTAATTATAAATATACTCTACAA;start=54361;subtype=IES;support_ref=8;support_variant=11;type=IES;
scaffold51_144_with_IES	MILORD	internal_eliminated_sequence	54361	54420	.	.	.	ID=MILORD.144.54361.54420;Name=MILORD.144.54361.54420;bounded_by_ta=TRUE;common_boundary=LEFT;end=54420;ies_id=IESPGM.PTET51.1.144.51526;ies_left_dist=0;ies_min_dist=0;ies_right_dist=5;junction_seq=aattaacaatagaatTAcaatatcgacactgt;read_names=J00121:27:H3GGKBBXX:5:1207:8065:12515,J00121:27:H3GGKBBXX:5:2224:27793:18634;sequence=TATTATCAAGTGTATTTTATTTTCTACAAATTTTAATGGAATTTAATTATAAATATACTC;start=54361;subtype=PARTIAL_INTERNAL;support_ref=8;support_variant=2;type=ALTERNATIVE;
scaffold51_144_with_IES	MILORD	internal_eliminated_sequence	54373	54425	.	.	.	ID=MILORD.144.54373.54425;Name=MILORD.144.54373.54425;bounded_by_ta=TRUE;common_boundary=RIGHT;end=54425;ies_id=IESPGM.PTET51.1.144.51526;ies_left_dist=-12;ies_min_dist=0;ies_right_dist=0;junction_seq=aattattatcaagtgTAtcgacactgtgaagt;read_names=J00121:27:H3GGKBBXX:5:1214:28209:1771;sequence=TATTTTATTTTCTACAAATTTTAATGGAATTTAATTATAAATATACTCTACAA;start=54373;subtype=PARTIAL_INTERNAL;support_ref=0;support_variant=1;type=ALTERNATIVE;
scaffold51_144_with_IES	MILORD	internal_eliminated_sequence	56808	56837	.	.	.	ID=MILORD.144.56808.56837;Name=MILORD.144.56808.56837;bounded_by_ta=TRUE;common_boundary=Both;end=56837;ies_id=IESPGM.PTET51.1.144.53908;ies_left_dist=0;ies_min_dist=0;ies_right_dist=0;junction_seq=tggattgatgggttgTAccatgagaagacatc;read_names=J00121:27:H3GGKBBXX:5:1204:8816:42126,J00121:27:H3GGKBBXX:5:2216:8156:28041,J00121:27:H3GGKBBXX:5:1207:18477:18036,J00121:27:H3GGKBBXX:5:2227:18040:38345,J00121:27:H3GGKBBXX:5:1124:13230:5886,J00121:27:H3GGKBBXX:5:2226:16092:39647,J00121:27:H3GGKBBXX:5:2220:23764:5007,J00121:27:H3GGKBBXX:5:1123:6197:25668,J00121:27:H3GGKBBXX:5:1107:5538:44324,J00121:27:H3GGKBBXX:5:1210:28534:42249,J00121:27:H3GGKBBXX:5:2124:11941:39277,J00121:27:H3GGKBBXX:5:2215:24901:1455,J00121:27:H3GGKBBXX:5:2108:27783:27795,J00121:27:H3GGKBBXX:5:1117:18944:17579,J00121:27:H3GGKBBXX:5:2215:12804:39400,J00121:27:H3GGKBBXX:5:1215:12520:37185,J00121:27:H3GGKBBXX:5:2228:27570:31400,J00121:27:H3GGKBBXX:5:2107:5964:40069,J00121:27:H3GGKBBXX:5:1217:14478:9807,J00121:27:H3GGKBBXX:5:2117:20841:22801,J00121:27:H3GGKBBXX:5:2213:22130:7134,J00121:27:H3GGKBBXX:5:1118:23510:48245,J00121:27:H3GGKBBXX:5:2113:28371:14396,J00121:27:H3GGKBBXX:5:1121:22272:48175,J00121:27:H3GGKBBXX:5:1222:15473:29008,J00121:27:H3GGKBBXX:5:2219:12499:3565,J00121:27:H3GGKBBXX:5:1105:19816:32701,J00121:27:H3GGKBBXX:5:1225:28300:29852,J00121:27:H3GGKBBXX:5:2128:4533:43955,J00121:27:H3GGKBBXX:5:2111:16599:13166,J00121:27:H3GGKBBXX:5:1217:6197:31998,J00121:27:H3GGKBBXX:5:1208:17147:18124,J00121:27:H3GGKBBXX:5:1101:8440:22731,J00121:27:H3GGKBBXX:5:2107:15818:1754,J00121:27:H3GGKBBXX:5:1106:11850:7715,J00121:27:H3GGKBBXX:5:1126:8877:47084,J00121:27:H3GGKBBXX:5:1109:5396:8312,J00121:27:H3GGKBBXX:5:2205:30411:7205,J00121:27:H3GGKBBXX:5:1219:22090:21201;sequence=TACAATCAAATAGCATTCCCTTATAAACTA;start=56808;subtype=IES;support_ref=3;support_variant=39;type=IES;
scaffold51_144_with_IES	MILORD	internal_eliminated_sequence	57237	57444	.	.	.	ID=MILORD.144.57237.57444;Name=MILORD.144.57237.57444;bounded_by_ta=TRUE;common_boundary=Both;end=57444;ies_id=IESPGM.PTET51.1.144.54307;ies_left_dist=0;ies_min_dist=0;ies_right_dist=0;junction_seq=atagaatagattataTActtctataaggaggt;read_names=J00121:27:H3GGKBBXX:5:1118:25479:10686,J00121:27:H3GGKBBXX:5:2109:6705:27637,J00121:27:H3GGKBBXX:5:2210:25164:33141,J00121:27:H3GGKBBXX:5:1116:7821:32736,J00121:27:H3GGKBBXX:5:1113:14823:22924,J00121:27:H3GGKBBXX:5:1105:4371:4708,J00121:27:H3GGKBBXX:5:2109:9485:12480,J00121:27:H3GGKBBXX:5:1216:19857:31857,J00121:27:H3GGKBBXX:5:2228:12905:5605,J00121:27:H3GGKBBXX:5:2108:21653:46434,J00121:27:H3GGKBBXX:5:2106:27052:8629,J00121:27:H3GGKBBXX:5:1120:17553:998,J00121:27:H3GGKBBXX:5:2214:2564:20498,J00121:27:H3GGKBBXX:5:2104:15483:13693,J00121:27:H3GGKBBXX:5:1120:6411:43972,J00121:27:H3GGKBBXX:5:2206:17523:14308,J00121:27:H3GGKBBXX:5:2213:23713:48175,J00121:27:H3GGKBBXX:5:1110:28097:16454,J00121:27:H3GGKBBXX:5:2209:24038:40930;sequence=TATTATCAGATTAGATAAGAAATTGTGTGATTTTAAAATTAATTAATCATCTTTCTAAATTTTATTGCTTAGAAGATTAGAATTAATTTATGTCAAAAATACTCATGTATAATTATTTCTAAATTTTATATAATATGAATTTAAAAGATAAATATTATAATCTAATGTAACCCAACTATCAAATTGACTTAATCATTCATTCCAGCAA;start=57237;subtype=IES;support_ref=88;support_variant=19;type=IES;
scaffold51_144_with_IES	MILORD	internal_eliminated_sequence	57844	57866	.	.	.	ID=MILORD.144.57844.57866;Name=MILORD.144.57844.57866;bounded_by_ta=TRUE;common_boundary=LEFT;end=57866;ies_id=IESPGM.PTET51.1.144.54706;ies_left_dist=0;ies_min_dist=0;ies_right_dist=5;junction_seq=gattaggtggtttggTAcaatacaagcaccaa;read_names=J00121:27:H3GGKBBXX:5:1220:15534:29993;sequence=TATGGTAAATTGCATATTATTAA;start=57844;subtype=PARTIAL_INTERNAL;support_ref=0;support_variant=1;type=ALTERNATIVE;
scaffold51_144_with_IES	MILORD	internal_eliminated_sequence	57844	57871	.	.	.	ID=MILORD.144.57844.57871;Name=MILORD.144.57844.57871;bounded_by_ta=TRUE;common_boundary=Both;end=57871;ies_id=IESPGM.PTET51.1.144.54706;ies_left_dist=0;ies_min_dist=0;ies_right_dist=0;junction_seq=gattaggtggtttggTAcaagcaccaagaaac;read_names=J00121:27:H3GGKBBXX:5:2106:28726:33017,J00121:27:H3GGKBBXX:5:2128:8836:42372,J00121:27:H3GGKBBXX:5:2103:30990:25580,J00121:27:H3GGKBBXX:5:2215:9506:36991,J00121:27:H3GGKBBXX:5:1109:14783:19689,J00121:27:H3GGKBBXX:5:2207:13545:8295,J00121:27:H3GGKBBXX:5:1223:25083:10071,J00121:27:H3GGKBBXX:5:1122:10155:40297,J00121:27:H3GGKBBXX:5:2102:19857:41809,J00121:27:H3GGKBBXX:5:2120:28645:28235,J00121:27:H3GGKBBXX:5:1119:3731:37853,J00121:27:H3GGKBBXX:5:1201:27925:5921,J00121:27:H3GGKBBXX:5:2103:12165:19302,J00121:27:H3GGKBBXX:5:1211:22171:21623,J00121:27:H3GGKBBXX:5:2216:18284:3248,J00121:27:H3GGKBBXX:5:1207:22150:45607,J00121:27:H3GGKBBXX:5:1226:9831:4286,J00121:27:H3GGKBBXX:5:1227:19766:36728,J00121:27:H3GGKBBXX:5:1111:11637:10018,J00121:27:H3GGKBBXX:5:2111:3315:10897,J00121:27:H3GGKBBXX:5:2203:12297:24349,J00121:27:H3GGKBBXX:5:2123:25438:14977,J00121:27:H3GGKBBXX:5:1110:9688:35022,J00121:27:H3GGKBBXX:5:2105:14245:12884,J00121:27:H3GGKBBXX:5:2102:7923:21025,J00121:27:H3GGKBBXX:5:2220:19715:36851,J00121:27:H3GGKBBXX:5:2207:14783:15363,J00121:27:H3GGKBBXX:5:1118:1265:37062,J00121:27:H3GGKBBXX:5:2220:23896:44271,J00121:27:H3GGKBBXX:5:1124:4066:31646,J00121:27:H3GGKBBXX:5:2215:15777:19759,J00121:27:H3GGKBBXX:5:1222:14458:18493,J00121:27:H3GGKBBXX:5:1115:20760:10844;sequence=TATGGTAAATTGCATATTATTAATACAA;start=57844;subtype=IES;support_ref=0;support_variant=33;type=IES;
scaffold51_144_with_IES	MILORD	internal_eliminated_sequence	59110	59139	.	.	.	ID=MILORD.144.59110.59139;Name=MILORD.144.59110.59139;bounded_by_ta=TRUE;common_boundary=Both;end=59139;ies_id=IESPGM.PTET51.1.144.55944;ies_left_dist=0;ies_min_dist=0;ies_right_dist=0;junction_seq=tcattgggattctttTAtttgatcttttcctt;read_names=J00121:27:H3GGKBBXX:5:1224:16843:16717,J00121:27:H3GGKBBXX:5:2113:17239:41563,J00121:27:H3GGKBBXX:5:2218:10581:39559,J00121:27:H3GGKBBXX:5:2102:23104:38187,J00121:27:H3GGKBBXX:5:2220:28757:8418,J00121:27:H3GGKBBXX:5:2205:8704:19988,J00121:27:H3GGKBBXX:5:1222:29112:23909,J00121:27:H3GGKBBXX:5:2109:6167:41370,J00121:27:H3GGKBBXX:5:1228:21237:37800,J00121:27:H3GGKBBXX:5:1117:29488:36200,J00121:27:H3GGKBBXX:5:2219:17158:11952,J00121:27:H3GGKBBXX:5:1118:21734:18511,J00121:27:H3GGKBBXX:5:1103:10896:7222,J00121:27:H3GGKBBXX:5:1221:25489:37537,J00121:27:H3GGKBBXX:5:2118:15767:29765,J00121:27:H3GGKBBXX:5:2119:28676:30784,J00121:27:H3GGKBBXX:5:2202:6421:20146,J00121:27:H3GGKBBXX:5:2125:7304:42354,J00121:27:H3GGKBBXX:5:1110:6908:42653,J00121:27:H3GGKBBXX:5:2217:27559:33352,J00121:27:H3GGKBBXX:5:1208:18162:19636,J00121:27:H3GGKBBXX:5:1203:24099:28129,J00121:27:H3GGKBBXX:5:2207:18487:21817,J00121:27:H3GGKBBXX:5:1224:17665:4426,J00121:27:H3GGKBBXX:5:1123:30462:8066,J00121:27:H3GGKBBXX:5:2212:25124:33211,J00121:27:H3GGKBBXX:5:2124:16204:21975;sequence=TATGGTCCAATATGAAATTAATCCCAACTG;start=59110;subtype=IES;support_ref=6;support_variant=27;type=IES;
scaffold51_144_with_IES	MILORD	internal_eliminated_sequence	59294	59323	.	.	.	ID=MILORD.144.59294.59323;Name=MILORD.144.59294.59323;bounded_by_ta=TRUE;common_boundary=RIGHT;end=59323;ies_id=IESPGM.PTET51.1.144.56101;ies_left_dist=3;ies_min_dist=0;ies_right_dist=0;junction_seq=ttgccttgccattgcTAccaaatggcaacaat;read_names=J00121:27:H3GGKBBXX:5:2222:2970:2176,J00121:27:H3GGKBBXX:5:1204:12256:40491,J00121:27:H3GGKBBXX:5:1205:13565:13183;sequence=TATTATGATGGGATTGCTCTAACTGCACTA;start=59294;subtype=PARTIAL_EXTERNAL;support_ref=4;support_variant=3;type=ALTERNATIVE;
scaffold51_144_with_IES	MILORD	internal_eliminated_sequence	59297	59323	.	.	.	ID=MILORD.144.59297.59323;Name=MILORD.144.59297.59323;bounded_by_ta=TRUE;common_boundary=Both;end=59323;ies_id=IESPGM.PTET51.1.144.56101;ies_left_dist=0;ies_min_dist=0;ies_right_dist=0;junction_seq=ccttgccattgctatTAccaaatggcaacaat;read_names=J00121:27:H3GGKBBXX:5:2117:26382:9614,J00121:27:H3GGKBBXX:5:2107:21146:30187,J00121:27:H3GGKBBXX:5:2228:26159:16612,J00121:27:H3GGKBBXX:5:1104:9394:26459,J00121:27:H3GGKBBXX:5:1111:16092:5569,J00121:27:H3GGKBBXX:5:2126:16102:34530,J00121:27:H3GGKBBXX:5:1225:16599:47208,J00121:27:H3GGKBBXX:5:1220:12723:42354,J00121:27:H3GGKBBXX:5:1113:13656:43691,J00121:27:H3GGKBBXX:5:2218:19684:33246,J00121:27:H3GGKBBXX:5:1123:14326:18230,J00121:27:H3GGKBBXX:5:1223:26697:36323,J00121:27:H3GGKBBXX:5:2222:23307:30099,J00121:27:H3GGKBBXX:5:1123:11982:27215,J00121:27:H3GGKBBXX:5:2225:8410:45924,J00121:27:H3GGKBBXX:5:2208:11637:38961,J00121:27:H3GGKBBXX:5:1120:6370:20164,J00121:27:H3GGKBBXX:5:2108:30716:14519,J00121:27:H3GGKBBXX:5:1212:16528:1402,J00121:27:H3GGKBBXX:5:2107:14407:42565,J00121:27:H3GGKBBXX:5:1228:10744:44623,J00121:27:H3GGKBBXX:5:2116:12682:9860,J00121:27:H3GGKBBXX:5:2107:20983:30890,J00121:27:H3GGKBBXX:5:1204:4361:7750,J00121:27:H3GGKBBXX:5:1221:22110:19584,J00121:27:H3GGKBBXX:5:1124:27001:5657,J00121:27:H3GGKBBXX:5:1228:15392:4602,J00121:27:H3GGKBBXX:5:2103:21359:37413,J00121:27:H3GGKBBXX:5:1115:4239:44359;sequence=TATGATGGGATTGCTCTAACTGCACTA;start=59297;subtype=IES;support_ref=3;support_variant=29;type=IES;
scaffold51_144_with_IES	MILORD	internal_eliminated_sequence	61451	61498	.	.	.	ID=MILORD.144.61451.61498;Name=MILORD.144.61451.61498;bounded_by_ta=TRUE;common_boundary=Both;end=61498;ies_id=IESPGM.PTET51.1.144.58228;ies_left_dist=0;ies_min_dist=0;ies_right_dist=0;junction_seq=atagtatttcaaagtTAtaagaatcaactttg;read_names=J00121:27:H3GGKBBXX:5:1222:23541:34864,J00121:27:H3GGKBBXX:5:2215:14397:25210,J00121:27:H3GGKBBXX:5:1202:18588:38873,J00121:27:H3GGKBBXX:5:1204:24434:20797,J00121:27:H3GGKBBXX:5:2213:4168:8576,J00121:27:H3GGKBBXX:5:2104:10673:5288,J00121:27:H3GGKBBXX:5:1124:26606:13904,J00121:27:H3GGKBBXX:5:2209:31335:44816,J00121:27:H3GGKBBXX:5:1216:14377:47823,J00121:27:H3GGKBBXX:5:2109:13007:16401,J00121:27:H3GGKBBXX:5:2122:31812:26687,J00121:27:H3GGKBBXX:5:1118:14468:45906,J00121:27:H3GGKBBXX:5:2113:25378:25210,J00121:27:H3GGKBBXX:5:1119:22668:21887;sequence=TACAGTCTCTTCAGACTCTCTCAATTGAAGCTATCAAAAATCCAAGTG;start=61451;subtype=IES;support_ref=2;support_variant=14;type=IES;
scaffold51_144_with_IES	MILORD	internal_eliminated_sequence	62055	62080	.	.	.	ID=MILORD.144.62055.62080;Name=MILORD.144.62055.62080;bounded_by_ta=TRUE;common_boundary=Both;end=62080;ies_id=IESPGM.PTET51.1.144.58784;ies_left_dist=0;ies_min_dist=0;ies_right_dist=0;junction_seq=aaagtagtaggatggTAcatcaaatcaaacta;read_names=J00121:27:H3GGKBBXX:5:1203:17969:43990,J00121:27:H3GGKBBXX:5:1228:7872:13271,J00121:27:H3GGKBBXX:5:2124:21359:9913,J00121:27:H3GGKBBXX:5:2126:13565:12093,J00121:27:H3GGKBBXX:5:1123:17584:1543,J00121:27:H3GGKBBXX:5:2223:22282:9895,J00121:27:H3GGKBBXX:5:2101:21004:3354,J00121:27:H3GGKBBXX:5:2223:21349:29940,J00121:27:H3GGKBBXX:5:1212:16224:45150,J00121:27:H3GGKBBXX:5:1215:3975:2123,J00121:27:H3GGKBBXX:5:2211:26291:15293,J00121:27:H3GGKBBXX:5:1219:17391:18792,J00121:27:H3GGKBBXX:5:1213:25337:24015,J00121:27:H3GGKBBXX:5:2223:11840:26863,J00121:27:H3GGKBBXX:5:1225:15574:32631,J00121:27:H3GGKBBXX:5:2108:21592:40666,J00121:27:H3GGKBBXX:5:1221:7892:1068,J00121:27:H3GGKBBXX:5:1118:22709:40807,J00121:27:H3GGKBBXX:5:2111:13453:26388;sequence=TATAATTCAATTCCAATCGCTGACTG;start=62055;subtype=IES;support_ref=0;support_variant=19;type=IES;
scaffold51_144_with_IES	MILORD	internal_eliminated_sequence	62336	62365	.	.	.	ID=MILORD.144.62336.62365;Name=MILORD.144.62336.62365;bounded_by_ta=TRUE;common_boundary=Both;end=62365;ies_id=IESPGM.PTET51.1.144.59039;ies_left_dist=0;ies_min_dist=0;ies_right_dist=0;junction_seq=gatgacctgtcccaaTActctcaggtaattta;read_names=J00121:27:H3GGKBBXX:5:1215:8866:48263,J00121:27:H3GGKBBXX:5:2213:12753:42126,J00121:27:H3GGKBBXX:5:2104:18528:20586,J00121:27:H3GGKBBXX:5:1213:16122:39559,J00121:27:H3GGKBBXX:5:2101:11880:21729,J00121:27:H3GGKBBXX:5:1101:5994:22362,J00121:27:H3GGKBBXX:5:2103:13230:18863,J00121:27:H3GGKBBXX:5:2210:26037:12216,J00121:27:H3GGKBBXX:5:2201:20232:5323,J00121:27:H3GGKBBXX:5:2216:12388:31365,J00121:27:H3GGKBBXX:5:1107:14692:24419,J00121:27:H3GGKBBXX:5:2210:29041:14502,J00121:27:H3GGKBBXX:5:2211:8877:48843,J00121:27:H3GGKBBXX:5:2205:17340:24612,J00121:27:H3GGKBBXX:5:1120:12428:41774,J00121:27:H3GGKBBXX:5:2109:5193:27057,J00121:27:H3GGKBBXX:5:1220:12621:18652,J00121:27:H3GGKBBXX:5:1218:24535:10633,J00121:27:H3GGKBBXX:5:1225:4553:29114,J00121:27:H3GGKBBXX:5:1124:31395:39647,J00121:27:H3GGKBBXX:5:2110:10561:20322,J00121:27:H3GGKBBXX:5:1213:6441:10510,J00121:27:H3GGKBBXX:5:1115:21552:27830,J00121:27:H3GGKBBXX:5:2110:9496:4057,J00121:27:H3GGKBBXX:5:2113:3792:14185,J00121:27:H3GGKBBXX:5:1120:12672:3582,J00121:27:H3GGKBBXX:5:2215:24129:49107,J00121:27:H3GGKBBXX:5:1128:21826:4462,J00121:27:H3GGKBBXX:5:2111:21379:21412,J00121:27:H3GGKBBXX:5:2204:17980:35251,J00121:27:H3GGKBBXX:5:1121:9973:45185,J00121:27:H3GGKBBXX:5:1220:26900:3477,J00121:27:H3GGKBBXX:5:2112:26463:44886;sequence=TATAGTCTATTCATTTTGTTCCTTCATCTA;start=62336;subtype=IES;support_ref=0;support_variant=33;type=IES;
scaffold51_144_with_IES	MILORD	internal_eliminated_sequence	63942	63987	.	.	.	ID=MILORD.144.63942.63987;Name=MILORD.144.63942.63987;bounded_by_ta=TRUE;common_boundary=Both;end=63987;ies_id=IESPGM.PTET51.1.144.60615;ies_left_dist=0;ies_min_dist=0;ies_right_dist=0;junction_seq=attagaaaaatgtagTAgaatagaatggcagc;read_names=J00121:27:H3GGKBBXX:5:2112:19857:39559,J00121:27:H3GGKBBXX:5:1104:9658:49107,J00121:27:H3GGKBBXX:5:1128:16772:18529,J00121:27:H3GGKBBXX:5:2120:13139:29606,J00121:27:H3GGKBBXX:5:1122:16396:14432,J00121:27:H3GGKBBXX:5:2221:30239:18546,J00121:27:H3GGKBBXX:5:1120:8034:21922,J00121:27:H3GGKBBXX:5:2216:23358:16084,J00121:27:H3GGKBBXX:5:1222:9841:45660,J00121:27:H3GGKBBXX:5:1127:19613:20498,J00121:27:H3GGKBBXX:5:2209:29011:48421,J00121:27:H3GGKBBXX:5:1127:8186:47577,J00121:27:H3GGKBBXX:5:1127:26281:33668,J00121:27:H3GGKBBXX:5:1227:30391:21518,J00121:27:H3GGKBBXX:5:1213:15656:15434,J00121:27:H3GGKBBXX:5:2221:15473:21061,J00121:27:H3GGKBBXX:5:1214:28412:28076,J00121:27:H3GGKBBXX:5:1220:3772:23856,J00121:27:H3GGKBBXX:5:2210:29609:19707,J00121:27:H3GGKBBXX:5:1218:26189:28727,J00121:27:H3GGKBBXX:5:2120:24221:42618,J00121:27:H3GGKBBXX:5:2107:10135:45678,J00121:27:H3GGKBBXX:5:1127:8136:47594,J00121:27:H3GGKBBXX:5:1217:5365:3864,J00121:27:H3GGKBBXX:5:1122:8816:1191,J00121:27:H3GGKBBXX:5:1212:25378:17509,J00121:27:H3GGKBBXX:5:1102:4614:38046,J00121:27:H3GGKBBXX:5:1227:30086:21342,J00121:27:H3GGKBBXX:5:2111:12814:34143,J00121:27:H3GGKBBXX:5:1103:26372:32631,J00121:27:H3GGKBBXX:5:1107:4858:45150,J00121:27:H3GGKBBXX:5:1211:17675:24103,J00121:27:H3GGKBBXX:5:2102:15138:11091,J00121:27:H3GGKBBXX:5:2228:1489:43251,J00121:27:H3GGKBBXX:5:1207:9668:46768,J00121:27:H3GGKBBXX:5:2223:9171:7504,J00121:27:H3GGKBBXX:5:1128:12936:11636,J00121:27:H3GGKBBXX:5:2226:12154:5745,J00121:27:H3GGKBBXX:5:1121:9465:39137,J00121:27:H3GGKBBXX:5:2113:6644:22221,J00121:27:H3GGKBBXX:5:1106:11779:41071,J00121:27:H3GGKBBXX:5:2125:9993:29044,J00121:27:H3GGKBBXX:5:1212:25479:35163;sequence=TATACTTGATTCTTACAATTTAATATGGTTTTGGTAATATTGTGTA;start=63942;subtype=IES;support_ref=3;support_variant=43;type=IES;
scaffold51_144_with_IES	MILORD	internal_eliminated_sequence	65526	65612	.	.	.	ID=MILORD.144.65526.65612;Name=MILORD.144.65526.65612;bounded_by_ta=TRUE;common_boundary=RIGHT;end=65612;ies_id=IESPGM.PTET51.1.144.62163;ies_left_dist=10;ies_min_dist=0;ies_right_dist=0;junction_seq=ccaatttatttatgtTAtcaaaataaactata;read_names=J00121:27:H3GGKBBXX:5:1210:13047:10739,J00121:27:H3GGKBBXX:5:1118:29934:12181,J00121:27:H3GGKBBXX:5:1102:5152:44078,J00121:27:H3GGKBBXX:5:2102:20872:13429,J00121:27:H3GGKBBXX:5:1102:27671:22256,J00121:27:H3GGKBBXX:5:2114:20415:3952,J00121:27:H3GGKBBXX:5:2210:8714:47647,J00121:27:H3GGKBBXX:5:2112:16082:40297,J00121:27:H3GGKBBXX:5:2207:29528:25509,J00121:27:H3GGKBBXX:5:1209:27103:45045;sequence=TACAATCAACTACAGAATATAATAGAAATCTTTTTATATTCCAAACTTTGGAAATAAATCTTTCAATAGCCCAATCAAATAATGCTG;start=65526;subtype=PARTIAL_EXTERNAL;support_ref=34;support_variant=10;type=ALTERNATIVE;
scaffold51_144_with_IES	MILORD	internal_eliminated_sequence	65536	65612	.	.	.	ID=MILORD.144.65536.65612;Name=MILORD.144.65536.65612;bounded_by_ta=TRUE;common_boundary=Both;end=65612;ies_id=IESPGM.PTET51.1.144.62163;ies_left_dist=0;ies_min_dist=0;ies_right_dist=0;junction_seq=tatgttacaatcaacTAtcaaaataaactata;read_names=J00121:27:H3GGKBBXX:5:1115:17990:12163,J00121:27:H3GGKBBXX:5:1228:8166:29430,J00121:27:H3GGKBBXX:5:1128:26230:25668,J00121:27:H3GGKBBXX:5:2217:3589:41229,J00121:27:H3GGKBBXX:5:2215:15442:6027,J00121:27:H3GGKBBXX:5:2217:11617:31224,J00121:27:H3GGKBBXX:5:2221:24982:43374,J00121:27:H3GGKBBXX:5:1116:16031:14537,J00121:27:H3GGKBBXX:5:1110:22140:34758,J00121:27:H3GGKBBXX:5:1102:24525:5974,J00121:27:H3GGKBBXX:5:2224:26869:45695,J00121:27:H3GGKBBXX:5:1106:28838:34336,J00121:27:H3GGKBBXX:5:2218:22374:26723,J00121:27:H3GGKBBXX:5:2113:17929:14660,J00121:27:H3GGKBBXX:5:2209:16711:41845,J00121:27:H3GGKBBXX:5:1215:16711:7310,J00121:27:H3GGKBBXX:5:2111:30472:19091,J00121:27:H3GGKBBXX:5:1118:8724:48333,J00121:27:H3GGKBBXX:5:2227:24139:38046,J00121:27:H3GGKBBXX:5:2110:18091:21764,J00121:27:H3GGKBBXX:5:2103:27428:47999,J00121:27:H3GGKBBXX:5:2117:9059:13886,J00121:27:H3GGKBBXX:5:1202:21582:29606,J00121:27:H3GGKBBXX:5:1108:16711:11460,J00121:27:H3GGKBBXX:5:1121:8389:16559,J00121:27:H3GGKBBXX:5:1116:19735:47471,J00121:27:H3GGKBBXX:5:2107:22749:26810,J00121:27:H3GGKBBXX:5:2113:7121:23048,J00121:27:H3GGKBBXX:5:1123:32735:11477,J00121:27:H3GGKBBXX:5:2221:26920:39559,J00121:27:H3GGKBBXX:5:1120:24383:4251,J00121:27:H3GGKBBXX:5:2115:16204:14590;sequence=TACAGAATATAATAGAAATCTTTTTATATTCCAAACTTTGGAAATAAATCTTTCAATAGCCCAATCAAATAATGCTG;start=65536;subtype=IES;support_ref=30;support_variant=32;type=IES;
scaffold51_144_with_IES	MILORD	internal_eliminated_sequence	65536	65620	.	.	.	ID=MILORD.144.65536.65620;Name=MILORD.144.65536.65620;bounded_by_ta=TRUE;common_boundary=LEFT;end=65620;ies_id=IESPGM.PTET51.1.144.62163;ies_left_dist=0;ies_min_dist=0;ies_right_dist=-8;junction_seq=tatgttacaatcaacTAaactatagaattcat;read_names=J00121:27:H3GGKBBXX:5:1205:24718:34934;sequence=TACAGAATATAATAGAAATCTTTTTATATTCCAAACTTTGGAAATAAATCTTTCAATAGCCCAATCAAATAATGCTGTATCAAAA;start=65536;subtype=PARTIAL_EXTERNAL;support_ref=15;support_variant=1;type=ALTERNATIVE;
scaffold51_144_with_IES	MILORD	internal_eliminated_sequence	65543	65612	.	.	.	ID=MILORD.144.65543.65612;Name=MILORD.144.65543.65612;bounded_by_ta=TRUE;common_boundary=RIGHT;end=65612;ies_id=IESPGM.PTET51.1.144.62163;ies_left_dist=-7;ies_min_dist=0;ies_right_dist=0;junction_seq=atcaactacagaataTAtcaaaataaactata;read_names=J00121:27:H3GGKBBXX:5:1127:14935:13201;sequence=TATAATAGAAATCTTTTTATATTCCAAACTTTGGAAATAAATCTTTCAATAGCCCAATCAAATAATGCTG;start=65543;subtype=PARTIAL_INTERNAL;support_ref=15;support_variant=1;type=ALTERNATIVE;
scaffold51_144_with_IES	MILORD	internal_eliminated_sequence	67975	68036	.	.	.	ID=MILORD.144.67975.68036;Name=MILORD.144.67975.68036;bounded_by_ta=TRUE;common_boundary=Both;end=68036;ies_id=IESPGM.PTET51.1.144.64525;ies_left_dist=0;ies_min_dist=0;ies_right_dist=0;junction_seq=gtcaggttattgtacTAtcggtattgttcttt;read_names=J00121:27:H3GGKBBXX:5:2104:28909:7029,J00121:27:H3GGKBBXX:5:2211:18497:19478,J00121:27:H3GGKBBXX:5:2228:4259:46364,J00121:27:H3GGKBBXX:5:2213:13423:12058,J00121:27:H3GGKBBXX:5:2203:8521:3002,J00121:27:H3GGKBBXX:5:1115:27072:24876,J00121:27:H3GGKBBXX:5:1119:22891:47383,J00121:27:H3GGKBBXX:5:1118:13758:15170,J00121:27:H3GGKBBXX:5:1127:23510:48808,J00121:27:H3GGKBBXX:5:2220:11566:7293,J00121:27:H3GGKBBXX:5:2216:4482:40842,J00121:27:H3GGKBBXX:5:2109:16792:23311,J00121:27:H3GGKBBXX:5:2202:12215:21711,J00121:27:H3GGKBBXX:5:1202:30157:1455,J00121:27:H3GGKBBXX:5:2119:26849:31558,J00121:27:H3GGKBBXX:5:2222:17665:26512,J00121:27:H3GGKBBXX:5:1217:12865:4409,J00121:27:H3GGKBBXX:5:2115:9729:32314,J00121:27:H3GGKBBXX:5:2204:9191:13236,J00121:27:H3GGKBBXX:5:2203:22881:39594,J00121:27:H3GGKBBXX:5:2113:9699:12954,J00121:27:H3GGKBBXX:5:2213:30472:7029,J00121:27:H3GGKBBXX:5:1117:11058:9508,J00121:27:H3GGKBBXX:5:1118:18456:19197,J00121:27:H3GGKBBXX:5:2211:20202:45185,J00121:27:H3GGKBBXX:5:1109:24931:40367,J00121:27:H3GGKBBXX:5:1114:24403:37167,J00121:27:H3GGKBBXX:5:1218:6086:6097,J00121:27:H3GGKBBXX:5:1208:24728:33756,J00121:27:H3GGKBBXX:5:1114:19228:14484,J00121:27:H3GGKBBXX:5:1223:25104:4831,J00121:27:H3GGKBBXX:5:1109:15057:3846;sequence=TACACTCGATTGATGTGAAATTTAATATTAAAAAAAGATCGATAATTCAAGGAGATGACCCA;start=67975;subtype=IES;support_ref=2;support_variant=32;type=IES;
scaffold51_144_with_IES	MILORD	internal_eliminated_sequence	68584	68635	.	.	.	ID=MILORD.144.68584.68635;Name=MILORD.144.68584.68635;bounded_by_ta=TRUE;common_boundary=RIGHT;end=68635;ies_id=IESPGM.PTET51.1.144.65076;ies_left_dist=4;ies_min_dist=0;ies_right_dist=0;junction_seq=ggagtttatctaaatTAtcaaataagaatacg;read_names=J00121:27:H3GGKBBXX:5:1222:9171:40631;sequence=TATATACAGAAGAATAGTAATCAATTCAAAATTCTTATGGTCTAATCTACTG;start=68584;subtype=PARTIAL_EXTERNAL;support_ref=13;support_variant=1;type=ALTERNATIVE;
scaffold51_144_with_IES	MILORD	internal_eliminated_sequence	68588	68630	.	.	.	ID=MILORD.144.68588.68630;Name=MILORD.144.68588.68630;bounded_by_ta=TRUE;common_boundary=LEFT;end=68630;ies_id=IESPGM.PTET51.1.144.65076;ies_left_dist=0;ies_min_dist=0;ies_right_dist=5;junction_seq=tttatctaaattataTActgtatcaaataaga;read_names=J00121:27:H3GGKBBXX:5:1127:16589:47858;sequence=TACAGAAGAATAGTAATCAATTCAAAATTCTTATGGTCTAATC;start=68588;subtype=PARTIAL_INTERNAL;support_ref=11;support_variant=1;type=ALTERNATIVE;
scaffold51_144_with_IES	MILORD	internal_eliminated_sequence	68588	68635	.	.	.	ID=MILORD.144.68588.68635;Name=MILORD.144.68588.68635;bounded_by_ta=TRUE;common_boundary=Both;end=68635;ies_id=IESPGM.PTET51.1.144.65076;ies_left_dist=0;ies_min_dist=0;ies_right_dist=0;junction_seq=tttatctaaattataTAtcaaataagaatacg;read_names=J00121:27:H3GGKBBXX:5:2117:27103:25246,J00121:27:H3GGKBBXX:5:2207:21268:28498,J00121:27:H3GGKBBXX:5:1223:6197:16207,J00121:27:H3GGKBBXX:5:1113:28250:10317,J00121:27:H3GGKBBXX:5:1206:3305:47067,J00121:27:H3GGKBBXX:5:1127:23155:23364,J00121:27:H3GGKBBXX:5:1120:18020:35673,J00121:27:H3GGKBBXX:5:2221:10937:33387,J00121:27:H3GGKBBXX:5:1114:13372:37853,J00121:27:H3GGKBBXX:5:1202:4066:16559,J00121:27:H3GGKBBXX:5:2210:13362:31716,J00121:27:H3GGKBBXX:5:2211:24535:15170,J00121:27:H3GGKBBXX:5:2115:4472:29360,J00121:27:H3GGKBBXX:5:2125:25733:43023,J00121:27:H3GGKBBXX:5:2202:27884:32191,J00121:27:H3GGKBBXX:5:1124:25895:8277,J00121:27:H3GGKBBXX:5:1121:29274:9526,J00121:27:H3GGKBBXX:5:2212:8207:2774,J00121:27:H3GGKBBXX:5:1204:18416:19900,J00121:27:H3GGKBBXX:5:1127:19695:16876,J00121:27:H3GGKBBXX:5:2215:26200:26107,J00121:27:H3GGKBBXX:5:2221:9354:43058,J00121:27:H3GGKBBXX:5:1228:30036:38099,J00121:27:H3GGKBBXX:5:1124:21095:34846,J00121:27:H3GGKBBXX:5:2108:8846:48227,J00121:27:H3GGKBBXX:5:2108:6614:28112,J00121:27:H3GGKBBXX:5:2228:13200:46451,J00121:27:H3GGKBBXX:5:2116:27194:2756,J00121:27:H3GGKBBXX:5:1201:18974:41897,J00121:27:H3GGKBBXX:5:2217:5954:40403,J00121:27:H3GGKBBXX:5:2111:5771:1261,J00121:27:H3GGKBBXX:5:1119:13382:4602,J00121:27:H3GGKBBXX:5:2103:6400:25246,J00121:27:H3GGKBBXX:5:2220:18304:28956,J00121:27:H3GGKBBXX:5:1123:9151:13412;sequence=TACAGAAGAATAGTAATCAATTCAAAATTCTTATGGTCTAATCTACTG;start=68588;subtype=IES;support_ref=22;support_variant=35;type=IES;
scaffold51_144_with_IES	MILORD	internal_eliminated_sequence	70795	70868	.	.	.	ID=MILORD.144.70795.70868;Name=MILORD.144.70795.70868;bounded_by_ta=TRUE;common_boundary=RIGHT;end=70868;ies_id=IESPGM.PTET51.1.144.67244;ies_left_dist=9;ies_min_dist=0;ies_right_dist=0;junction_seq=ttttgcctaagcaagTAtaatgaacgttgtag;read_names=J00121:27:H3GGKBBXX:5:1219:8988:41194,J00121:27:H3GGKBBXX:5:2225:19065:10827,J00121:27:H3GGKBBXX:5:1111:28321:23417,J00121:27:H3GGKBBXX:5:1201:19806:26142,J00121:27:H3GGKBBXX:5:2213:4076:7152,J00121:27:H3GGKBBXX:5:1112:13930:13535;sequence=TAAATAAGATACACGACATTTCCAATTTCCCTTTCTATAAAATAGCTGATCTTATAATCAATTTGAATTGACTG;start=70795;subtype=PARTIAL_EXTERNAL;support_ref=8;support_variant=6;type=ALTERNATIVE;
scaffold51_144_with_IES	MILORD	internal_eliminated_sequence	70804	70868	.	.	.	ID=MILORD.144.70804.70868;Name=MILORD.144.70804.70868;bounded_by_ta=TRUE;common_boundary=Both;end=70868;ies_id=IESPGM.PTET51.1.144.67244;ies_left_dist=0;ies_min_dist=0;ies_right_dist=0;junction_seq=agcaagtaaataagaTAtaatgaacgttgtag;read_names=J00121:27:H3GGKBBXX:5:1205:7628:32508,J00121:27:H3GGKBBXX:5:1112:5578:5218,J00121:27:H3GGKBBXX:5:1211:11931:37607,J00121:27:H3GGKBBXX:5:2124:4290:18845,J00121:27:H3GGKBBXX:5:1202:6035:19970,J00121:27:H3GGKBBXX:5:2212:19634:16594,J00121:27:H3GGKBBXX:5:1123:19157:45097,J00121:27:H3GGKBBXX:5:2212:19481:16893,J00121:27:H3GGKBBXX:5:1124:10429:43339,J00121:27:H3GGKBBXX:5:1113:12814:6325,J00121:27:H3GGKBBXX:5:2213:19461:30046,J00121:27:H3GGKBBXX:5:1105:3975:23470,J00121:27:H3GGKBBXX:5:1201:26555:9772,J00121:27:H3GGKBBXX:5:2206:27610:11390,J00121:27:H3GGKBBXX:5:2216:16224:46768,J00121:27:H3GGKBBXX:5:1222:9181:20533,J00121:27:H3GGKBBXX:5:2205:32390:22801,J00121:27:H3GGKBBXX:5:1108:7101:46891;sequence=TACACGACATTTCCAATTTCCCTTTCTATAAAATAGCTGATCTTATAATCAATTTGAATTGACTG;start=70804;subtype=IES;support_ref=0;support_variant=18;type=IES;
scaffold51_144_with_IES	MILORD	internal_eliminated_sequence	72740	72815	.	.	.	ID=MILORD.144.72740.72815;Name=MILORD.144.72740.72815;bounded_by_ta=TRUE;common_boundary=Both;end=72815;ies_id=IESPGM.PTET51.1.144.69115;ies_left_dist=0;ies_min_dist=0;ies_right_dist=0;junction_seq=caactactttgaagtTAtctgtctcaactatt;read_names=J00121:27:H3GGKBBXX:5:1210:25317:37765,J00121:27:H3GGKBBXX:5:1101:26748:20656,J00121:27:H3GGKBBXX:5:2217:25012:4180,J00121:27:H3GGKBBXX:5:1210:19035:48720,J00121:27:H3GGKBBXX:5:1108:16122:46276,J00121:27:H3GGKBBXX:5:1116:11799:29149,J00121:27:H3GGKBBXX:5:1113:23805:44394,J00121:27:H3GGKBBXX:5:1105:13565:21131,J00121:27:H3GGKBBXX:5:2106:23531:2563,J00121:27:H3GGKBBXX:5:2220:10602:6396;sequence=TATTGTCCAAACATAATTAATGTTAAATTAACAGAAATATTAAAGTTTTTTTAGAAAAATACATTTAAATCCACTC;start=72740;subtype=IES;support_ref=0;support_variant=10;type=IES;
scaffold51_144_with_IES	MILORD	internal_eliminated_sequence	72740	72804	.	.	.	ID=MILORD.144.72740.72804;Name=MILORD.144.72740.72804;bounded_by_ta=TRUE;common_boundary=LEFT;end=72804;ies_id=IESPGM.PTET51.1.144.69115;ies_left_dist=0;ies_min_dist=0;ies_right_dist=11;junction_seq=caactactttgaagtTAaatccactctatctg;read_names=J00121:27:H3GGKBBXX:5:1202:7578:1824,J00121:27:H3GGKBBXX:5:2119:21947:2668;sequence=TATTGTCCAAACATAATTAATGTTAAATTAACAGAAATATTAAAGTTTTTTTAGAAAAATACATT;start=72740;subtype=PARTIAL_INTERNAL;support_ref=0;support_variant=2;type=ALTERNATIVE;
scaffold51_144_with_IES	MILORD	internal_eliminated_sequence	72922	73026	.	.	.	ID=MILORD.144.72922.73026;Name=MILORD.144.72922.73026;bounded_by_ta=TRUE;common_boundary=LEFT;end=73026;ies_id=IESPGM.PTET51.1.144.69221;ies_left_dist=0;ies_min_dist=0;ies_right_dist=6;junction_seq=tcaatcaggaccgtaTAcctatataagtaatg;read_names=J00121:27:H3GGKBBXX:5:2109:15108:6818;sequence=TATAGTTAATTTATATCTATATTTATAATTAGATTATAAATTTATATTTATCCTATTATATCAAATATTAAAATTCCATGGAATTCAAATGAAAATATTATGAAA;start=72922;subtype=PARTIAL_INTERNAL;support_ref=1;support_variant=1;type=ALTERNATIVE;
scaffold51_144_with_IES	MILORD	internal_eliminated_sequence	72922	73032	.	.	.	ID=MILORD.144.72922.73032;Name=MILORD.144.72922.73032;bounded_by_ta=TRUE;common_boundary=Both;end=73032;ies_id=IESPGM.PTET51.1.144.69221;ies_left_dist=0;ies_min_dist=0;ies_right_dist=0;junction_seq=tcaatcaggaccgtaTAtaagtaatgtctaat;read_names=J00121:27:H3GGKBBXX:5:1118:18030:3442,J00121:27:H3GGKBBXX:5:2216:9577:12392,J00121:27:H3GGKBBXX:5:2221:26088:34495,J00121:27:H3GGKBBXX:5:2209:9151:20375,J00121:27:H3GGKBBXX:5:1101:7222:15170,J00121:27:H3GGKBBXX:5:2107:29031:42442,J00121:27:H3GGKBBXX:5:2109:11901:46311,J00121:27:H3GGKBBXX:5:2206:8704:40842,J00121:27:H3GGKBBXX:5:1207:28392:17245,J00121:27:H3GGKBBXX:5:2113:22617:9315,J00121:27:H3GGKBBXX:5:1109:7222:29307,J00121:27:H3GGKBBXX:5:1112:29995:48403,J00121:27:H3GGKBBXX:5:1115:28909:1297,J00121:27:H3GGKBBXX:5:2103:21471:26670,J00121:27:H3GGKBBXX:5:1121:18030:14766,J00121:27:H3GGKBBXX:5:1217:22374:31294,J00121:27:H3GGKBBXX:5:1123:6116:14660,J00121:27:H3GGKBBXX:5:2224:3955:20093,J00121:27:H3GGKBBXX:5:2210:8156:9649;sequence=TATAGTTAATTTATATCTATATTTATAATTAGATTATAAATTTATATTTATCCTATTATATCAAATATTAAAATTCCATGGAATTCAAATGAAAATATTATGAAATACCTA;start=72922;subtype=IES;support_ref=2;support_variant=19;type=IES;
scaffold51_144_with_IES	MILORD	internal_eliminated_sequence	72928	73032	.	.	.	ID=MILORD.144.72928.73032;Name=MILORD.144.72928.73032;bounded_by_ta=TRUE;common_boundary=RIGHT;end=73032;ies_id=IESPGM.PTET51.1.144.69221;ies_left_dist=-6;ies_min_dist=0;ies_right_dist=0;junction_seq=aggaccgtatatagtTAtaagtaatgtctaat;read_names=J00121:27:H3GGKBBXX:5:2227:10460:44974,J00121:27:H3GGKBBXX:5:2228:25296:43462,J00121:27:H3GGKBBXX:5:2226:15706:6695,J00121:27:H3GGKBBXX:5:2228:24921:43726,J00121:27:H3GGKBBXX:5:1215:13027:31206,J00121:27:H3GGKBBXX:5:1124:22739:3582;sequence=TAATTTATATCTATATTTATAATTAGATTATAAATTTATATTTATCCTATTATATCAAATATTAAAATTCCATGGAATTCAAATGAAAATATTATGAAATACCTA;start=72928;subtype=PARTIAL_INTERNAL;support_ref=1;support_variant=6;type=ALTERNATIVE;
scaffold51_144_with_IES	MILORD	internal_eliminated_sequence	72933	73032	.	.	.	ID=MILORD.144.72933.73032;Name=MILORD.144.72933.73032;bounded_by_ta=TRUE;common_boundary=RIGHT;end=73032;ies_id=IESPGM.PTET51.1.144.69221;ies_left_dist=-11;ies_min_dist=0;ies_right_dist=0;junction_seq=cgtatatagttaattTAtaagtaatgtctaat;read_names=J00121:27:H3GGKBBXX:5:2206:19461:5745;sequence=TATATCTATATTTATAATTAGATTATAAATTTATATTTATCCTATTATATCAAATATTAAAATTCCATGGAATTCAAATGAAAATATTATGAAATACCTA;start=72933;subtype=PARTIAL_INTERNAL;support_ref=1;support_variant=1;type=ALTERNATIVE;
scaffold51_144_with_IES	MILORD	internal_eliminated_sequence	73219	73245	.	.	.	ID=MILORD.144.73219.73245;Name=MILORD.144.73219.73245;bounded_by_ta=TRUE;common_boundary=LEFT;end=73245;ies_id=IESPGM.PTET51.1.144.69407;ies_left_dist=0;ies_min_dist=0;ies_right_dist=2;junction_seq=ttattcttgcaaggaTAtactaccaataagga;read_names=J00121:27:H3GGKBBXX:5:2108:31294:31523;sequence=TATAGAAGTATATGATATCTGATAAAT;start=73219;subtype=PARTIAL_INTERNAL;support_ref=37;support_variant=1;type=ALTERNATIVE;
scaffold51_144_with_IES	MILORD	internal_eliminated_sequence	73219	73247	.	.	.	ID=MILORD.144.73219.73247;Name=MILORD.144.73219.73247;bounded_by_ta=TRUE;common_boundary=Both;end=73247;ies_id=IESPGM.PTET51.1.144.69407;ies_left_dist=0;ies_min_dist=0;ies_right_dist=0;junction_seq=ttattcttgcaaggaTActaccaataaggatt;read_names=J00121:27:H3GGKBBXX:5:2101:12550:8682,J00121:27:H3GGKBBXX:5:1119:31903:19918,J00121:27:H3GGKBBXX:5:2220:29609:37748,J00121:27:H3GGKBBXX:5:1223:27488:9315,J00121:27:H3GGKBBXX:5:2122:9800:4901,J00121:27:H3GGKBBXX:5:1126:20486:23241,J00121:27:H3GGKBBXX:5:1207:21075:4004,J00121:27:H3GGKBBXX:5:1109:9283:23135,J00121:27:H3GGKBBXX:5:1203:6624:21834,J00121:27:H3GGKBBXX:5:2113:2138:35339,J00121:27:H3GGKBBXX:5:2105:8349:3231,J00121:27:H3GGKBBXX:5:1202:12063:16348,J00121:27:H3GGKBBXX:5:1104:25469:8207,J00121:27:H3GGKBBXX:5:1106:24332:4268,J00121:27:H3GGKBBXX:5:1109:2717:26353,J00121:27:H3GGKBBXX:5:1122:23886:38486,J00121:27:H3GGKBBXX:5:1206:14671:10282;sequence=TATAGAAGTATATGATATCTGATAAATTA;start=73219;subtype=IES;support_ref=111;support_variant=17;type=IES;
scaffold51_144_with_IES	MILORD	internal_eliminated_sequence	73472	73498	.	.	.	ID=MILORD.144.73472.73498;Name=MILORD.144.73472.73498;bounded_by_ta=TRUE;common_boundary=None;end=73498;ies_id=IESPGM.PTET51.1.144.69629;ies_left_dist=-2;ies_min_dist=2;ies_right_dist=-2;junction_seq=catttcaattcaataTAtattgtccctaatta;read_names=J00121:27:H3GGKBBXX:5:2107:28158:3934,J00121:27:H3GGKBBXX:5:1121:18883:40262,J00121:27:H3GGKBBXX:5:2218:15280:39752,J00121:27:H3GGKBBXX:5:1226:10784:45396,J00121:27:H3GGKBBXX:5:1221:10013:15082,J00121:27:H3GGKBBXX:5:1115:9851:36956,J00121:27:H3GGKBBXX:5:2125:27539:43550,J00121:27:H3GGKBBXX:5:1124:15341:10809,J00121:27:H3GGKBBXX:5:1101:5335:8172,J00121:27:H3GGKBBXX:5:1124:27468:8013,J00121:27:H3GGKBBXX:5:1203:7659:30872,J00121:27:H3GGKBBXX:5:2119:20182:20709,J00121:27:H3GGKBBXX:5:1115:2686:26476,J00121:27:H3GGKBBXX:5:2112:20851:44517,J00121:27:H3GGKBBXX:5:2227:5873:17544,J00121:27:H3GGKBBXX:5:1227:20354:12779,J00121:27:H3GGKBBXX:5:2126:3447:10458,J00121:27:H3GGKBBXX:5:1221:8836:48913,J00121:27:H3GGKBBXX:5:1107:3833:10844;sequence=TATAATGAAATATTTTTAATTCTATTA;start=73472;subtype=OVERLAPPING;support_ref=6;support_variant=19;type=ALTERNATIVE;
scaffold51_144_with_IES	MILORD	internal_eliminated_sequence	73721	73776	.	.	.	ID=MILORD.144.73721.73776;Name=MILORD.144.73721.73776;bounded_by_ta=TRUE;common_boundary=None;end=73776;ies_id=IESPGM.PTET51.1.144.69863;ies_left_dist=10;ies_min_dist=10;ies_right_dist=14;junction_seq=ccacaaatagtgtttTAtttaaatgagtgtaa;read_names=J00121:27:H3GGKBBXX:5:1117:17817:22098;sequence=TAATATGTGATACAGTAATTGAATGAATAGAATAATAAGAATTAACCATTAAACAA;start=73721;subtype=OVERLAPPING;support_ref=6;support_variant=1;type=ALTERNATIVE;
scaffold51_144_with_IES	MILORD	internal_eliminated_sequence	73731	73790	.	.	.	ID=MILORD.144.73731.73790;Name=MILORD.144.73731.73790;bounded_by_ta=TRUE;common_boundary=Both;end=73790;ies_id=IESPGM.PTET51.1.144.69863;ies_left_dist=0;ies_min_dist=0;ies_right_dist=0;junction_seq=tgttttaatatgtgaTAaatgttttgataatt;read_names=J00121:27:H3GGKBBXX:5:2120:27093:21184,J00121:27:H3GGKBBXX:5:2119:16823:16295,J00121:27:H3GGKBBXX:5:2219:5457:33070,J00121:27:H3GGKBBXX:5:2110:21826:33545,J00121:27:H3GGKBBXX:5:2207:17563:28094,J00121:27:H3GGKBBXX:5:1104:7162:22485,J00121:27:H3GGKBBXX:5:1226:27346:13711,J00121:27:H3GGKBBXX:5:2228:26606:16366,J00121:27:H3GGKBBXX:5:1109:4635:32384,J00121:27:H3GGKBBXX:5:1218:7030:32033,J00121:27:H3GGKBBXX:5:2225:28280:19724,J00121:27:H3GGKBBXX:5:1119:21471:42319,J00121:27:H3GGKBBXX:5:1116:11332:42935,J00121:27:H3GGKBBXX:5:1213:22810:49036,J00121:27:H3GGKBBXX:5:2208:5984:46610,J00121:27:H3GGKBBXX:5:1119:25012:5376,J00121:27:H3GGKBBXX:5:1104:27184:20498,J00121:27:H3GGKBBXX:5:2102:3894:34266,J00121:27:H3GGKBBXX:5:2101:5751:1648,J00121:27:H3GGKBBXX:5:2211:16407:47155,J00121:27:H3GGKBBXX:5:2220:12875:24929,J00121:27:H3GGKBBXX:5:1226:26372:31892,J00121:27:H3GGKBBXX:5:2216:3143:30679,J00121:27:H3GGKBBXX:5:2128:19299:28709,J00121:27:H3GGKBBXX:5:1225:19136:12216,J00121:27:H3GGKBBXX:5:2205:16670:8928;sequence=TACAGTAATTGAATGAATAGAATAATAAGAATTAACCATTAAACAATATTTAAATGAGTG;start=73731;subtype=IES;support_ref=4;support_variant=26;type=IES;
scaffold51_144_with_IES	MILORD	internal_eliminated_sequence	73731	73776	.	.	.	ID=MILORD.144.73731.73776;Name=MILORD.144.73731.73776;bounded_by_ta=TRUE;common_boundary=LEFT;end=73776;ies_id=IESPGM.PTET51.1.144.69863;ies_left_dist=0;ies_min_dist=0;ies_right_dist=14;junction_seq=tgttttaatatgtgaTAtttaaatgagtgtaa;read_names=J00121:27:H3GGKBBXX:5:1121:10592:47805,J00121:27:H3GGKBBXX:5:1204:25926:45924;sequence=TACAGTAATTGAATGAATAGAATAATAAGAATTAACCATTAAACAA;start=73731;subtype=PARTIAL_INTERNAL;support_ref=4;support_variant=2;type=ALTERNATIVE;
scaffold51_144_with_IES	MILORD	internal_eliminated_sequence	74774	74803	.	.	.	ID=MILORD.144.74774.74803;Name=MILORD.144.74774.74803;bounded_by_ta=TRUE;common_boundary=Both;end=74803;ies_id=IESPGM.PTET51.1.144.70846;ies_left_dist=0;ies_min_dist=0;ies_right_dist=0;junction_seq=tgctttgtgagtttaTAccagaaagggttgtc;read_names=J00121:27:H3GGKBBXX:5:1221:12926:3916,J00121:27:H3GGKBBXX:5:2219:26798:24226,J00121:27:H3GGKBBXX:5:2118:22861:45467,J00121:27:H3GGKBBXX:5:2210:19969:11161,J00121:27:H3GGKBBXX:5:2210:9303:21869,J00121:27:H3GGKBBXX:5:1224:18243:47032,J00121:27:H3GGKBBXX:5:1228:14671:15276,J00121:27:H3GGKBBXX:5:1217:27022:7310,J00121:27:H3GGKBBXX:5:2207:24292:44324,J00121:27:H3GGKBBXX:5:2210:19938:11179,J00121:27:H3GGKBBXX:5:2219:17198:48175,J00121:27:H3GGKBBXX:5:1227:26301:4971,J00121:27:H3GGKBBXX:5:2209:22161:8664,J00121:27:H3GGKBBXX:5:1222:30371:35901,J00121:27:H3GGKBBXX:5:1120:23865:27795,J00121:27:H3GGKBBXX:5:1215:10470:11618,J00121:27:H3GGKBBXX:5:1122:15940:25632,J00121:27:H3GGKBBXX:5:1122:19745:23294,J00121:27:H3GGKBBXX:5:2109:10409:20551,J00121:27:H3GGKBBXX:5:1214:9039:15856,J00121:27:H3GGKBBXX:5:2226:3041:34196,J00121:27:H3GGKBBXX:5:1202:20994:26687,J00121:27:H3GGKBBXX:5:2217:27773:29501,J00121:27:H3GGKBBXX:5:2228:30766:34160,J00121:27:H3GGKBBXX:5:1114:12966:14818,J00121:27:H3GGKBBXX:5:2111:11840:17649,J00121:27:H3GGKBBXX:5:2213:7953:28428,J00121:27:H3GGKBBXX:5:1203:19715:38996,J00121:27:H3GGKBBXX:5:2221:17645:48245,J00121:27:H3GGKBBXX:5:2220:10074:39488,J00121:27:H3GGKBBXX:5:1216:23632:22538,J00121:27:H3GGKBBXX:5:2123:8582:21641,J00121:27:H3GGKBBXX:5:1202:21014:26652,J00121:27:H3GGKBBXX:5:1128:20791:11882,J00121:27:H3GGKBBXX:5:2213:1976:11249,J00121:27:H3GGKBBXX:5:2212:22100:36552,J00121:27:H3GGKBBXX:5:2203:10795:4303,J00121:27:H3GGKBBXX:5:1216:23551:22573;sequence=TATAGTAAATATATATTATCAATGTAACTA;start=74774;subtype=IES;support_ref=0;support_variant=38;type=IES;
scaffold51_144_with_IES	MILORD	internal_eliminated_sequence	74779	74803	.	.	.	ID=MILORD.144.74779.74803;Name=MILORD.144.74779.74803;bounded_by_ta=TRUE;common_boundary=RIGHT;end=74803;ies_id=IESPGM.PTET51.1.144.70846;ies_left_dist=-5;ies_min_dist=0;ies_right_dist=0;junction_seq=tgtgagtttatatagTAccagaaagggttgtc;read_names=J00121:27:H3GGKBBXX:5:2209:12134:48333,J00121:27:H3GGKBBXX:5:1119:15990:41475,J00121:27:H3GGKBBXX:5:1223:6360:7591,J00121:27:H3GGKBBXX:5:1109:20760:7785,J00121:27:H3GGKBBXX:5:2222:19979:10827,J00121:27:H3GGKBBXX:5:1122:27509:26687;sequence=TAAATATATATTATCAATGTAACTA;start=74779;subtype=PARTIAL_INTERNAL;support_ref=0;support_variant=6;type=ALTERNATIVE;
scaffold51_144_with_IES	MILORD	internal_eliminated_sequence	75310	75339	.	.	.	ID=MILORD.144.75310.75339;Name=MILORD.144.75310.75339;bounded_by_ta=TRUE;common_boundary=Both;end=75339;ies_id=IESPGM.PTET51.1.144.71352;ies_left_dist=0;ies_min_dist=0;ies_right_dist=0;junction_seq=tgtctaaatgcacttTAcataacatttgttaa;read_names=J00121:27:H3GGKBBXX:5:2223:18751:9578,J00121:27:H3GGKBBXX:5:2122:29589:30749,J00121:27:H3GGKBBXX:5:1113:25225:30749,J00121:27:H3GGKBBXX:5:1117:18385:44253,J00121:27:H3GGKBBXX:5:2102:24485:3864,J00121:27:H3GGKBBXX:5:1127:22303:15592,J00121:27:H3GGKBBXX:5:2125:14418:44306,J00121:27:H3GGKBBXX:5:2207:12702:25298,J00121:27:H3GGKBBXX:5:2226:21166:3635,J00121:27:H3GGKBBXX:5:2209:21207:20199,J00121:27:H3GGKBBXX:5:2224:22171:34776,J00121:27:H3GGKBBXX:5:1223:12114:41862,J00121:27:H3GGKBBXX:5:1120:19268:28340,J00121:27:H3GGKBBXX:5:2216:16133:35778,J00121:27:H3GGKBBXX:5:2225:22587:32156,J00121:27:H3GGKBBXX:5:2212:24809:45502,J00121:27:H3GGKBBXX:5:1126:16031:7785,J00121:27:H3GGKBBXX:5:2121:2899:16260,J00121:27:H3GGKBBXX:5:1204:6289:37642,J00121:27:H3GGKBBXX:5:1219:21572:2158,J00121:27:H3GGKBBXX:5:1209:7862:9877,J00121:27:H3GGKBBXX:5:1112:19299:32719,J00121:27:H3GGKBBXX:5:1219:29143:38310,J00121:27:H3GGKBBXX:5:2222:24890:47999;sequence=TATAGTAAACTAGTGAATCCAATATCACTA;start=75310;subtype=IES;support_ref=4;support_variant=24;type=IES;
scaffold51_144_with_IES	MILORD	internal_eliminated_sequence	75310	75337	.	.	.	ID=MILORD.144.75310.75337;Name=MILORD.144.75310.75337;bounded_by_ta=TRUE;common_boundary=LEFT;end=75337;ies_id=IESPGM.PTET51.1.144.71352;ies_left_dist=0;ies_min_dist=0;ies_right_dist=2;junction_seq=tgtctaaatgcacttTAtacataacatttgtt;read_names=J00121:27:H3GGKBBXX:5:2209:2382:31118;sequence=TATAGTAAACTAGTGAATCCAATATCAC;start=75310;subtype=PARTIAL_INTERNAL;support_ref=2;support_variant=1;type=ALTERNATIVE;
scaffold51_144_with_IES	MILORD	internal_eliminated_sequence	75315	75339	.	.	.	ID=MILORD.144.75315.75339;Name=MILORD.144.75315.75339;bounded_by_ta=TRUE;common_boundary=RIGHT;end=75339;ies_id=IESPGM.PTET51.1.144.71352;ies_left_dist=-5;ies_min_dist=0;ies_right_dist=0;junction_seq=aatgcactttatagtTAcataacatttgttaa;read_names=J00121:27:H3GGKBBXX:5:2205:24596:39365;sequence=TAAACTAGTGAATCCAATATCACTA;start=75315;subtype=PARTIAL_INTERNAL;support_ref=1;support_variant=1;type=ALTERNATIVE;
scaffold51_144_with_IES	MILORD	internal_eliminated_sequence	79988	80030	.	.	.	ID=MILORD.144.79988.80030;Name=MILORD.144.79988.80030;bounded_by_ta=TRUE;common_boundary=RIGHT;end=80030;ies_id=IESPGM.PTET51.1.144.76013;ies_left_dist=13;ies_min_dist=0;ies_right_dist=0;junction_seq=tttgggatttatcttTActgaatttcatagct;read_names=J00121:27:H3GGKBBXX:5:2107:28635:34301;sequence=TAGGATGATTTTGTATAATCAATACATTTAATAATATGAGTTA;start=79988;subtype=PARTIAL_EXTERNAL;support_ref=11;support_variant=1;type=ALTERNATIVE;
scaffold51_144_with_IES	MILORD	internal_eliminated_sequence	80001	80042	.	.	.	ID=MILORD.144.80001.80042;Name=MILORD.144.80001.80042;bounded_by_ta=TRUE;common_boundary=LEFT;end=80042;ies_id=IESPGM.PTET51.1.144.76013;ies_left_dist=0;ies_min_dist=0;ies_right_dist=-12;junction_seq=tttaggatgattttgTAgcttgtaggtcctca;read_names=J00121:27:H3GGKBBXX:5:2115:15980:14097,J00121:27:H3GGKBBXX:5:1211:4340:11864;sequence=TATAATCAATACATTTAATAATATGAGTTATACTGAATTTCA;start=80001;subtype=PARTIAL_EXTERNAL;support_ref=2;support_variant=2;type=ALTERNATIVE;
scaffold51_144_with_IES	MILORD	internal_eliminated_sequence	80001	80030	.	.	.	ID=MILORD.144.80001.80030;Name=MILORD.144.80001.80030;bounded_by_ta=TRUE;common_boundary=Both;end=80030;ies_id=IESPGM.PTET51.1.144.76013;ies_left_dist=0;ies_min_dist=0;ies_right_dist=0;junction_seq=tttaggatgattttgTActgaatttcatagct;read_names=J00121:27:H3GGKBBXX:5:2107:21369:28076,J00121:27:H3GGKBBXX:5:2103:23520:20621,J00121:27:H3GGKBBXX:5:2119:31558:7328,J00121:27:H3GGKBBXX:5:2120:20466:29008,J00121:27:H3GGKBBXX:5:1220:18193:46135,J00121:27:H3GGKBBXX:5:2106:6045:8172,J00121:27:H3GGKBBXX:5:1202:15574:35972,J00121:27:H3GGKBBXX:5:2209:25154:41352,J00121:27:H3GGKBBXX:5:1114:21268:30116,J00121:27:H3GGKBBXX:5:2215:12256:29061,J00121:27:H3GGKBBXX:5:1227:13484:47682,J00121:27:H3GGKBBXX:5:2213:10460:44412,J00121:27:H3GGKBBXX:5:2222:21927:31611,J00121:27:H3GGKBBXX:5:1124:18588:6800,J00121:27:H3GGKBBXX:5:1222:7425:15029,J00121:27:H3GGKBBXX:5:2218:25307:45168,J00121:27:H3GGKBBXX:5:1118:20456:13834,J00121:27:H3GGKBBXX:5:2111:7598:2281,J00121:27:H3GGKBBXX:5:1119:15148:27918,J00121:27:H3GGKBBXX:5:2211:6857:21360,J00121:27:H3GGKBBXX:5:1114:24586:19513,J00121:27:H3GGKBBXX:5:2212:16102:38644,J00121:27:H3GGKBBXX:5:1104:2463:2176;sequence=TATAATCAATACATTTAATAATATGAGTTA;start=80001;subtype=IES;support_ref=3;support_variant=23;type=IES;
scaffold51_144_with_IES	MILORD	internal_eliminated_sequence	80887	80961	.	.	.	ID=MILORD.144.80887.80961;Name=MILORD.144.80887.80961;bounded_by_ta=TRUE;common_boundary=LEFT;end=80961;ies_id=IESPGM.PTET51.1.144.76869;ies_left_dist=0;ies_min_dist=0;ies_right_dist=-11;junction_seq=aatttaatggaataaTAgtaagttaagtattt;read_names=J00121:27:H3GGKBBXX:5:1103:10419:35690;sequence=TACAATCAATTATTTGAATTTTAAAAAAATATAATTAAATATACAAAAAAGCATTCAATTACTATAACATAAAGG;start=80887;subtype=PARTIAL_EXTERNAL;support_ref=4;support_variant=1;type=ALTERNATIVE;
scaffold51_144_with_IES	MILORD	internal_eliminated_sequence	80887	80950	.	.	.	ID=MILORD.144.80887.80950;Name=MILORD.144.80887.80950;bounded_by_ta=TRUE;common_boundary=Both;end=80950;ies_id=IESPGM.PTET51.1.144.76869;ies_left_dist=0;ies_min_dist=0;ies_right_dist=0;junction_seq=aatttaatggaataaTAacataaaggtagtaa;read_names=J00121:27:H3GGKBBXX:5:2102:20943:47313,J00121:27:H3GGKBBXX:5:1213:25976:31031,J00121:27:H3GGKBBXX:5:2206:20679:32015,J00121:27:H3GGKBBXX:5:2222:2290:14959,J00121:27:H3GGKBBXX:5:1219:28950:40754,J00121:27:H3GGKBBXX:5:2211:26058:21254,J00121:27:H3GGKBBXX:5:2228:17320:27004,J00121:27:H3GGKBBXX:5:1126:9181:19267,J00121:27:H3GGKBBXX:5:2116:3123:11899,J00121:27:H3GGKBBXX:5:1219:14884:21201,J00121:27:H3GGKBBXX:5:2225:5873:31646,J00121:27:H3GGKBBXX:5:1221:27681:34196,J00121:27:H3GGKBBXX:5:2227:6400:6853,J00121:27:H3GGKBBXX:5:2222:18954:43234,J00121:27:H3GGKBBXX:5:2220:8532:18353,J00121:27:H3GGKBBXX:5:1102:4898:17896,J00121:27:H3GGKBBXX:5:1127:11870:44429,J00121:27:H3GGKBBXX:5:2119:21054:45185,J00121:27:H3GGKBBXX:5:1120:14326:21852,J00121:27:H3GGKBBXX:5:2222:29406:39049,J00121:27:H3GGKBBXX:5:1212:10845:40403,J00121:27:H3GGKBBXX:5:2217:4513:2211,J00121:27:H3GGKBBXX:5:2110:11556:40403,J00121:27:H3GGKBBXX:5:1210:27407:22362,J00121:27:H3GGKBBXX:5:1210:27154:47805,J00121:27:H3GGKBBXX:5:2205:24606:38293,J00121:27:H3GGKBBXX:5:1216:3752:29624,J00121:27:H3GGKBBXX:5:2124:6319:34495,J00121:27:H3GGKBBXX:5:1119:13321:24542,J00121:27:H3GGKBBXX:5:2228:21704:1859,J00121:27:H3GGKBBXX:5:1115:24556:43902,J00121:27:H3GGKBBXX:5:2210:10795:24103,J00121:27:H3GGKBBXX:5:1127:27844:14748,J00121:27:H3GGKBBXX:5:1217:6289:29307,J00121:27:H3GGKBBXX:5:2113:26616:34811,J00121:27:H3GGKBBXX:5:1201:8065:32982,J00121:27:H3GGKBBXX:5:1116:14894:44464,J00121:27:H3GGKBBXX:5:1218:27062:28235,J00121:27:H3GGKBBXX:5:1205:16802:6835,J00121:27:H3GGKBBXX:5:1107:26382:3178,J00121:27:H3GGKBBXX:5:2118:30289:29149,J00121:27:H3GGKBBXX:5:2205:11535:9983,J00121:27:H3GGKBBXX:5:1120:8714:45045,J00121:27:H3GGKBBXX:5:1206:7791:30398;sequence=TACAATCAATTATTTGAATTTTAAAAAAATATAATTAAATATACAAAAAAGCATTCAATTACTA;start=80887;subtype=IES;support_ref=8;support_variant=44;type=IES;
scaffold51_144_with_IES	MILORD	internal_eliminated_sequence	81072	81095	.	.	.	ID=MILORD.144.81072.81095;Name=MILORD.144.81072.81095;bounded_by_ta=TRUE;common_boundary=LEFT;end=81095;ies_id=IESPGM.PTET51.1.144.76990;ies_left_dist=0;ies_min_dist=0;ies_right_dist=6;junction_seq=caatgttggattgagTAattatacaaatatct;read_names=J00121:27:H3GGKBBXX:5:1107:10724:17685,J00121:27:H3GGKBBXX:5:2218:11535:23206;sequence=TATAGACAATTGAGTGTTTGGGAT;start=81072;subtype=PARTIAL_INTERNAL;support_ref=4;support_variant=2;type=ALTERNATIVE;
scaffold51_144_with_IES	MILORD	internal_eliminated_sequence	81072	81101	.	.	.	ID=MILORD.144.81072.81101;Name=MILORD.144.81072.81101;bounded_by_ta=TRUE;common_boundary=Both;end=81101;ies_id=IESPGM.PTET51.1.144.76990;ies_left_dist=0;ies_min_dist=0;ies_right_dist=0;junction_seq=caatgttggattgagTAcaaatatctcgtcga;read_names=J00121:27:H3GGKBBXX:5:2119:8785:13693,J00121:27:H3GGKBBXX:5:1214:2970:1543,J00121:27:H3GGKBBXX:5:2206:9526:39242,J00121:27:H3GGKBBXX:5:1113:22881:20814,J00121:27:H3GGKBBXX:5:2202:3599:19056,J00121:27:H3GGKBBXX:5:1114:19471:11495,J00121:27:H3GGKBBXX:5:2224:17015:47401,J00121:27:H3GGKBBXX:5:1215:2321:5059,J00121:27:H3GGKBBXX:5:2202:3610:19003,J00121:27:H3GGKBBXX:5:1123:12520:43023,J00121:27:H3GGKBBXX:5:1204:9374:19109,J00121:27:H3GGKBBXX:5:1204:24677:7046,J00121:27:H3GGKBBXX:5:1107:11343:35497,J00121:27:H3GGKBBXX:5:2217:8846:19074,J00121:27:H3GGKBBXX:5:1213:20395:28147,J00121:27:H3GGKBBXX:5:2122:16488:47049,J00121:27:H3GGKBBXX:5:2211:16295:13623;sequence=TATAGACAATTGAGTGTTTGGGATTAATTA;start=81072;subtype=IES;support_ref=6;support_variant=17;type=IES;
scaffold51_144_with_IES	MILORD	internal_eliminated_sequence	81523	81618	.	.	.	ID=MILORD.144.81523.81618;Name=MILORD.144.81523.81618;bounded_by_ta=TRUE;common_boundary=Both;end=81618;ies_id=IESPGM.PTET51.1.144.77411;ies_left_dist=0;ies_min_dist=0;ies_right_dist=0;junction_seq=ctggagaatataatgTAcgttaagatcttgga;read_names=J00121:27:H3GGKBBXX:5:1217:19329:47893,J00121:27:H3GGKBBXX:5:1212:26849:37959,J00121:27:H3GGKBBXX:5:2213:32502:17509,J00121:27:H3GGKBBXX:5:1218:29325:21324,J00121:27:H3GGKBBXX:5:1217:19329:47858,J00121:27:H3GGKBBXX:5:2216:21653:47208,J00121:27:H3GGKBBXX:5:2215:6827:4356,J00121:27:H3GGKBBXX:5:1114:12520:16717,J00121:27:H3GGKBBXX:5:2118:24809:41845,J00121:27:H3GGKBBXX:5:1212:26991:38310,J00121:27:H3GGKBBXX:5:2105:23916:3653,J00121:27:H3GGKBBXX:5:2117:5264:31294,J00121:27:H3GGKBBXX:5:1213:14844:3160,J00121:27:H3GGKBBXX:5:1116:28686:47577,J00121:27:H3GGKBBXX:5:2201:19197:34477,J00121:27:H3GGKBBXX:5:1228:8115:40244,J00121:27:H3GGKBBXX:5:1209:27377:13377,J00121:27:H3GGKBBXX:5:2214:5852:31400,J00121:27:H3GGKBBXX:5:1125:29386:34582,J00121:27:H3GGKBBXX:5:2125:28798:29096,J00121:27:H3GGKBBXX:5:1226:11211:40684,J00121:27:H3GGKBBXX:5:1217:25672:45133,J00121:27:H3GGKBBXX:5:2205:11201:7926,J00121:27:H3GGKBBXX:5:1224:31872:46592,J00121:27:H3GGKBBXX:5:1122:30097:13728,J00121:27:H3GGKBBXX:5:1206:24211:10704,J00121:27:H3GGKBBXX:5:2202:19755:5763;sequence=TATTGTTGAATTAAATATTTAAATGGGAGAATGATCAACAACTACTTGATTATTTTCATAAACTTAACAAAAATATATGTTTTTAATTTATGTTAA;start=81523;subtype=IES;support_ref=80;support_variant=27;type=IES;
scaffold51_144_with_IES	MILORD	internal_eliminated_sequence	81534	81618	.	.	.	ID=MILORD.144.81534.81618;Name=MILORD.144.81534.81618;bounded_by_ta=TRUE;common_boundary=RIGHT;end=81618;ies_id=IESPGM.PTET51.1.144.77411;ies_left_dist=-11;ies_min_dist=0;ies_right_dist=0;junction_seq=aatgtattgttgaatTAcgttaagatcttgga;read_names=J00121:27:H3GGKBBXX:5:1127:19126:36218;sequence=TAAATATTTAAATGGGAGAATGATCAACAACTACTTGATTATTTTCATAAACTTAACAAAAATATATGTTTTTAATTTATGTTAA;start=81534;subtype=PARTIAL_INTERNAL;support_ref=41;support_variant=1;type=ALTERNATIVE;
scaffold51_144_with_IES	MILORD	internal_eliminated_sequence	83564	83610	.	.	.	ID=MILORD.144.83564.83610;Name=MILORD.144.83564.83610;bounded_by_ta=TRUE;common_boundary=Both;end=83610;ies_id=IESPGM.PTET51.1.144.79356;ies_left_dist=0;ies_min_dist=0;ies_right_dist=0;junction_seq=caccttaaaaattgaTAccagtggaactccag;read_names=J00121:27:H3GGKBBXX:5:1222:23571:7802,J00121:27:H3GGKBBXX:5:2220:26403:11477,J00121:27:H3GGKBBXX:5:2106:9719:17210,J00121:27:H3GGKBBXX:5:2208:15848:25158,J00121:27:H3GGKBBXX:5:1116:13169:12497,J00121:27:H3GGKBBXX:5:2225:5974:22960,J00121:27:H3GGKBBXX:5:1210:24008:43339,J00121:27:H3GGKBBXX:5:1113:6816:9473,J00121:27:H3GGKBBXX:5:1217:22688:35989,J00121:27:H3GGKBBXX:5:1116:30959:37730,J00121:27:H3GGKBBXX:5:1210:22293:14941,J00121:27:H3GGKBBXX:5:2103:16823:23399,J00121:27:H3GGKBBXX:5:1126:22455:26512,J00121:27:H3GGKBBXX:5:1226:14925:36183,J00121:27:H3GGKBBXX:5:1103:21755:43620,J00121:27:H3GGKBBXX:5:2106:9912:27391,J00121:27:H3GGKBBXX:5:1206:24129:38064,J00121:27:H3GGKBBXX:5:2121:27681:4585,J00121:27:H3GGKBBXX:5:2103:26900:39383,J00121:27:H3GGKBBXX:5:2106:12631:18810,J00121:27:H3GGKBBXX:5:1113:18781:30978,J00121:27:H3GGKBBXX:5:2205:22445:39928,J00121:27:H3GGKBBXX:5:2213:16285:28903;sequence=TACAATCACTTTAGACTCATTAATTGATAATTTAACTATAATTACTG;start=83564;subtype=IES;support_ref=57;support_variant=23;type=IES;
scaffold51_144_with_IES	MILORD	internal_eliminated_sequence	84269	84312	.	.	.	ID=MILORD.144.84269.84312;Name=MILORD.144.84269.84312;bounded_by_ta=TRUE;common_boundary=None;end=84312;ies_id=IESPGM.PTET51.1.144.79356;ies_left_dist=-705;ies_min_dist=702;ies_right_dist=-702;junction_seq=tcgaaatatcattatTActaaataatataaaa;read_names=J00121:27:H3GGKBBXX:5:2207:8653:13218,J00121:27:H3GGKBBXX:5:2209:30807:18687,J00121:27:H3GGKBBXX:5:1213:6837:17034;sequence=TATACTCCATCTAAGTAGTTCCTACTTATCTAAATTATTTATTA;start=84269;subtype=MAC;support_ref=196;support_variant=3;type=CRYPTIC;
scaffold51_144_with_IES	MILORD	internal_eliminated_sequence	85364	85427	.	.	.	ID=MILORD.144.85364.85427;Name=MILORD.144.85364.85427;bounded_by_ta=TRUE;common_boundary=Both;end=85427;ies_id=IESPGM.PTET51.1.144.81109;ies_left_dist=0;ies_min_dist=0;ies_right_dist=0;junction_seq=aaagttccatattaaTAcgacgaaattttaga;read_names=J00121:27:H3GGKBBXX:5:2228:5619:16260,J00121:27:H3GGKBBXX:5:2206:28209:47208,J00121:27:H3GGKBBXX:5:2208:24485:41106,J00121:27:H3GGKBBXX:5:1111:14022:4866,J00121:27:H3GGKBBXX:5:2201:28473:41546,J00121:27:H3GGKBBXX:5:2225:15087:13324,J00121:27:H3GGKBBXX:5:2207:18832:28323,J00121:27:H3GGKBBXX:5:1115:3539:26934,J00121:27:H3GGKBBXX:5:2211:30239:6484,J00121:27:H3GGKBBXX:5:2228:14296:48808,J00121:27:H3GGKBBXX:5:2216:23896:30732,J00121:27:H3GGKBBXX:5:1127:11343:21641,J00121:27:H3GGKBBXX:5:1226:11718:9737,J00121:27:H3GGKBBXX:5:2206:16610:16313,J00121:27:H3GGKBBXX:5:1211:5213:5112,J00121:27:H3GGKBBXX:5:2116:5213:1455,J00121:27:H3GGKBBXX:5:1116:22221:30960,J00121:27:H3GGKBBXX:5:2217:21156:20920,J00121:27:H3GGKBBXX:5:2106:22820:13183,J00121:27:H3GGKBBXX:5:2202:9181:43779,J00121:27:H3GGKBBXX:5:2107:25692:2264,J00121:27:H3GGKBBXX:5:2123:25682:35444,J00121:27:H3GGKBBXX:5:1221:14438:25457,J00121:27:H3GGKBBXX:5:2105:16376:3811,J00121:27:H3GGKBBXX:5:1209:21876:25052,J00121:27:H3GGKBBXX:5:1117:9597:11372,J00121:27:H3GGKBBXX:5:2206:6055:25351,J00121:27:H3GGKBBXX:5:1105:13139:1930;sequence=TATAGTGGATCAATTAATTCTTTTAAAATCAAAGGAGTATGTTATTATCTTTTTGAATCAACTG;start=85364;subtype=IES;support_ref=0;support_variant=28;type=IES;
scaffold51_144_with_IES	MILORD	internal_eliminated_sequence	89067	89112	.	.	.	ID=MILORD.144.89067.89112;Name=MILORD.144.89067.89112;bounded_by_ta=TRUE;common_boundary=Both;end=89112;ies_id=IESPGM.PTET51.1.144.84748;ies_left_dist=0;ies_min_dist=0;ies_right_dist=0;junction_seq=gatccacaaatctgcTAacaagttgaaacagt;read_names=J00121:27:H3GGKBBXX:5:1118:16985:4760,J00121:27:H3GGKBBXX:5:1123:4970:28850,J00121:27:H3GGKBBXX:5:2216:28696:14537,J00121:27:H3GGKBBXX:5:1228:23805:44148,J00121:27:H3GGKBBXX:5:2223:18842:27320,J00121:27:H3GGKBBXX:5:2206:17340:44412,J00121:27:H3GGKBBXX:5:2112:32197:7380,J00121:27:H3GGKBBXX:5:1123:4858:28762,J00121:27:H3GGKBBXX:5:1102:17716:17034,J00121:27:H3GGKBBXX:5:1212:15950:10000,J00121:27:H3GGKBBXX:5:2212:16224:29958,J00121:27:H3GGKBBXX:5:1108:1712:28586,J00121:27:H3GGKBBXX:5:1121:8440:14256,J00121:27:H3GGKBBXX:5:1221:13220:44763,J00121:27:H3GGKBBXX:5:1107:14428:14924,J00121:27:H3GGKBBXX:5:2201:31324:29606,J00121:27:H3GGKBBXX:5:1207:17036:5833,J00121:27:H3GGKBBXX:5:1225:20293:32015,J00121:27:H3GGKBBXX:5:1119:27813:25351,J00121:27:H3GGKBBXX:5:2216:28899:14361,J00121:27:H3GGKBBXX:5:1123:5457:28569,J00121:27:H3GGKBBXX:5:1208:6959:5183,J00121:27:H3GGKBBXX:5:2211:27174:26775,J00121:27:H3GGKBBXX:5:1119:9688:16911,J00121:27:H3GGKBBXX:5:1201:29457:42267,J00121:27:H3GGKBBXX:5:2203:6776:30433,J00121:27:H3GGKBBXX:5:2212:16325:42372,J00121:27:H3GGKBBXX:5:1107:25499:28833;sequence=TACACTCAATTTATGTTTAATAAAAGTAGATTTATATCATCAACTA;start=89067;subtype=IES;support_ref=6;support_variant=28;type=IES;
scaffold51_144_with_IES	MILORD	internal_eliminated_sequence	90017	90063	.	.	.	ID=MILORD.144.90017.90063;Name=MILORD.144.90017.90063;bounded_by_ta=TRUE;common_boundary=Both;end=90063;ies_id=IESPGM.PTET51.1.144.85652;ies_left_dist=0;ies_min_dist=0;ies_right_dist=0;junction_seq=ttcatcaactcctcaTAttagaatttgattta;read_names=J00121:27:H3GGKBBXX:5:1216:19015:32050,J00121:27:H3GGKBBXX:5:1202:27580:2861,J00121:27:H3GGKBBXX:5:1118:17990:20111,J00121:27:H3GGKBBXX:5:1104:16417:36622,J00121:27:H3GGKBBXX:5:2220:27367:29641,J00121:27:H3GGKBBXX:5:2103:3955:2299,J00121:27:H3GGKBBXX:5:2219:16802:38310,J00121:27:H3GGKBBXX:5:2210:6015:11354,J00121:27:H3GGKBBXX:5:1103:9323:28516,J00121:27:H3GGKBBXX:5:1205:28463:39348,J00121:27:H3GGKBBXX:5:2109:7699:39137,J00121:27:H3GGKBBXX:5:2215:15818:28551,J00121:27:H3GGKBBXX:5:1217:6218:14695,J00121:27:H3GGKBBXX:5:2116:2859:25017,J00121:27:H3GGKBBXX:5:1214:7557:10897,J00121:27:H3GGKBBXX:5:1227:6705:1859,J00121:27:H3GGKBBXX:5:2107:19603:13763,J00121:27:H3GGKBBXX:5:1106:25723:31048,J00121:27:H3GGKBBXX:5:2102:4148:5095,J00121:27:H3GGKBBXX:5:1112:10855:33914,J00121:27:H3GGKBBXX:5:2117:10033:33088,J00121:27:H3GGKBBXX:5:1220:27570:46276,J00121:27:H3GGKBBXX:5:1205:18223:28147,J00121:27:H3GGKBBXX:5:2116:8907:38873,J00121:27:H3GGKBBXX:5:2103:17249:3741,J00121:27:H3GGKBBXX:5:1210:23287:38222,J00121:27:H3GGKBBXX:5:1103:26585:11970,J00121:27:H3GGKBBXX:5:1104:5649:37167,J00121:27:H3GGKBBXX:5:2205:4614:26863,J00121:27:H3GGKBBXX:5:1222:18284:15838,J00121:27:H3GGKBBXX:5:1208:21511:19601,J00121:27:H3GGKBBXX:5:2119:1377:2897,J00121:27:H3GGKBBXX:5:1126:10805:28797,J00121:27:H3GGKBBXX:5:1103:6928:15750;sequence=TACAGTGAGTATTGATTTCTTAGATAATTGGATAAATTTATCGAGTG;start=90017;subtype=IES;support_ref=3;support_variant=34;type=IES;
scaffold51_144_with_IES	MILORD	internal_eliminated_sequence	92574	92605	.	.	.	ID=MILORD.144.92574.92605;Name=MILORD.144.92574.92605;bounded_by_ta=TRUE;common_boundary=RIGHT;end=92605;ies_id=IESPGM.PTET51.1.144.88164;ies_left_dist=2;ies_min_dist=0;ies_right_dist=0;junction_seq=ctaatggtattaacaTAtctcaattgaattac;read_names=J00121:27:H3GGKBBXX:5:2227:24606:35022,J00121:27:H3GGKBBXX:5:2217:6147:21993,J00121:27:H3GGKBBXX:5:2217:4959:21025;sequence=TATATAGTGAGATTCAATTTCATAGTTAATTA;start=92574;subtype=PARTIAL_EXTERNAL;support_ref=4;support_variant=3;type=ALTERNATIVE;
scaffold51_144_with_IES	MILORD	internal_eliminated_sequence	92576	92603	.	.	.	ID=MILORD.144.92576.92603;Name=MILORD.144.92576.92603;bounded_by_ta=TRUE;common_boundary=LEFT;end=92603;ies_id=IESPGM.PTET51.1.144.88164;ies_left_dist=0;ies_min_dist=0;ies_right_dist=2;junction_seq=aatggtattaacataTAtatctcaattgaatt;read_names=J00121:27:H3GGKBBXX:5:1117:17939:29905;sequence=TATAGTGAGATTCAATTTCATAGTTAAT;start=92576;subtype=PARTIAL_INTERNAL;support_ref=1;support_variant=1;type=ALTERNATIVE;
scaffold51_144_with_IES	MILORD	internal_eliminated_sequence	92576	92619	.	.	.	ID=MILORD.144.92576.92619;Name=MILORD.144.92576.92619;bounded_by_ta=TRUE;common_boundary=LEFT;end=92619;ies_id=IESPGM.PTET51.1.144.88164;ies_left_dist=0;ies_min_dist=0;ies_right_dist=-14;junction_seq=aatggtattaacataTAcagaaagtaattaga;read_names=J00121:27:H3GGKBBXX:5:2102:12895:25316;sequence=TATAGTGAGATTCAATTTCATAGTTAATTATATCTCAATTGAAT;start=92576;subtype=PARTIAL_EXTERNAL;support_ref=1;support_variant=1;type=ALTERNATIVE;
scaffold51_144_with_IES	MILORD	internal_eliminated_sequence	92576	92605	.	.	.	ID=MILORD.144.92576.92605;Name=MILORD.144.92576.92605;bounded_by_ta=TRUE;common_boundary=Both;end=92605;ies_id=IESPGM.PTET51.1.144.88164;ies_left_dist=0;ies_min_dist=0;ies_right_dist=0;junction_seq=aatggtattaacataTAtctcaattgaattac;read_names=J00121:27:H3GGKBBXX:5:1204:4097:2404,J00121:27:H3GGKBBXX:5:1207:6573:13447,J00121:27:H3GGKBBXX:5:2107:18649:47419,J00121:27:H3GGKBBXX:5:2121:26900:2211,J00121:27:H3GGKBBXX:5:1216:24901:20164,J00121:27:H3GGKBBXX:5:2121:29051:44623,J00121:27:H3GGKBBXX:5:1210:5193:18792,J00121:27:H3GGKBBXX:5:1102:8988:21043,J00121:27:H3GGKBBXX:5:1217:23257:3635,J00121:27:H3GGKBBXX:5:1228:6786:9596,J00121:27:H3GGKBBXX:5:2117:5690:33404,J00121:27:H3GGKBBXX:5:2105:32461:33264,J00121:27:H3GGKBBXX:5:2115:7953:12110,J00121:27:H3GGKBBXX:5:2101:8562:39858,J00121:27:H3GGKBBXX:5:2208:18446:29413,J00121:27:H3GGKBBXX:5:1214:9739:30257,J00121:27:H3GGKBBXX:5:2218:14438:27953,J00121:27:H3GGKBBXX:5:1105:22739:35479,J00121:27:H3GGKBBXX:5:1110:17503:25738,J00121:27:H3GGKBBXX:5:1222:24789:44271,J00121:27:H3GGKBBXX:5:1213:22100:3776,J00121:27:H3GGKBBXX:5:1120:14509:48157,J00121:27:H3GGKBBXX:5:1220:14894:34618,J00121:27:H3GGKBBXX:5:1213:20253:16084,J00121:27:H3GGKBBXX:5:1227:6898:34336,J00121:27:H3GGKBBXX:5:2212:6522:12339,J00121:27:H3GGKBBXX:5:1217:11454:41739;sequence=TATAGTGAGATTCAATTTCATAGTTAATTA;start=92576;subtype=IES;support_ref=3;support_variant=27;type=IES;
scaffold51_144_with_IES	MILORD	internal_eliminated_sequence	92885	92965	.	.	.	ID=MILORD.144.92885.92965;Name=MILORD.144.92885.92965;bounded_by_ta=TRUE;common_boundary=None;end=92965;ies_id=IESPGM.PTET51.1.144.88458;ies_left_dist=15;ies_min_dist=11;ies_right_dist=-11;junction_seq=atcctggtaattctaTAgcaaacagtttagag;read_names=J00121:27:H3GGKBBXX:5:2115:28666:13500;sequence=TATCCATAAATATGATACACCACAATTCATTTATTAGAGTGTCTTAATAATAATAAATATAGATACACTGTATCATAAAAT;start=92885;subtype=EXTERNAL;support_ref=14;support_variant=1;type=ALTERNATIVE;
scaffold51_144_with_IES	MILORD	internal_eliminated_sequence	92900	92943	.	.	.	ID=MILORD.144.92900.92943;Name=MILORD.144.92900.92943;bounded_by_ta=TRUE;common_boundary=LEFT;end=92943;ies_id=IESPGM.PTET51.1.144.88458;ies_left_dist=0;ies_min_dist=0;ies_right_dist=11;junction_seq=tatccataaatatgaTAgatacactgtatcat;read_names=J00121:27:H3GGKBBXX:5:2111:9962:18194;sequence=TACACCACAATTCATTTATTAGAGTGTCTTAATAATAATAAATA;start=92900;subtype=PARTIAL_INTERNAL;support_ref=0;support_variant=1;type=ALTERNATIVE;
scaffold51_144_with_IES	MILORD	internal_eliminated_sequence	92900	92954	.	.	.	ID=MILORD.144.92900.92954;Name=MILORD.144.92900.92954;bounded_by_ta=TRUE;common_boundary=Both;end=92954;ies_id=IESPGM.PTET51.1.144.88458;ies_left_dist=0;ies_min_dist=0;ies_right_dist=0;junction_seq=tatccataaatatgaTAtcataaaattagcaa;read_names=J00121:27:H3GGKBBXX:5:2211:24647:19970,J00121:27:H3GGKBBXX:5:1126:15838:29466,J00121:27:H3GGKBBXX:5:2221:23125:31962,J00121:27:H3GGKBBXX:5:2202:5162:3477,J00121:27:H3GGKBBXX:5:2107:12662:9860,J00121:27:H3GGKBBXX:5:1103:20375:35884,J00121:27:H3GGKBBXX:5:1223:18639:1648,J00121:27:H3GGKBBXX:5:2109:11525:4549,J00121:27:H3GGKBBXX:5:2110:6705:14555,J00121:27:H3GGKBBXX:5:2216:26403:3811,J00121:27:H3GGKBBXX:5:1105:15016:47454,J00121:27:H3GGKBBXX:5:2212:6492:37501,J00121:27:H3GGKBBXX:5:1127:12449:16348,J00121:27:H3GGKBBXX:5:1222:13169:7890,J00121:27:H3GGKBBXX:5:2224:29843:29888,J00121:27:H3GGKBBXX:5:2221:13261:35092,J00121:27:H3GGKBBXX:5:2227:12388:12409,J00121:27:H3GGKBBXX:5:2216:10937:40666,J00121:27:H3GGKBBXX:5:2217:3498:22327,J00121:27:H3GGKBBXX:5:1104:28940:42390,J00121:27:H3GGKBBXX:5:2104:21440:34881,J00121:27:H3GGKBBXX:5:1116:4422:1209,J00121:27:H3GGKBBXX:5:1224:18913:23223,J00121:27:H3GGKBBXX:5:1205:6806:18599,J00121:27:H3GGKBBXX:5:1205:29823:16840,J00121:27:H3GGKBBXX:5:2212:20303:12550,J00121:27:H3GGKBBXX:5:2119:18619:47049,J00121:27:H3GGKBBXX:5:2201:13139:26230,J00121:27:H3GGKBBXX:5:2207:18944:43075,J00121:27:H3GGKBBXX:5:1121:26179:35673,J00121:27:H3GGKBBXX:5:2228:18000:7222,J00121:27:H3GGKBBXX:5:1225:23175:21219,J00121:27:H3GGKBBXX:5:1128:32268:7679,J00121:27:H3GGKBBXX:5:2106:14803:5657,J00121:27:H3GGKBBXX:5:1102:9851:19091,J00121:27:H3GGKBBXX:5:2206:31588:30872;sequence=TACACCACAATTCATTTATTAGAGTGTCTTAATAATAATAAATATAGATACACTG;start=92900;subtype=IES;support_ref=0;support_variant=36;type=IES;
scaffold51_144_with_IES	MILORD	internal_eliminated_sequence	92900	92947	.	.	.	ID=MILORD.144.92900.92947;Name=MILORD.144.92900.92947;bounded_by_ta=TRUE;common_boundary=LEFT;end=92947;ies_id=IESPGM.PTET51.1.144.88458;ies_left_dist=0;ies_min_dist=0;ies_right_dist=7;junction_seq=tatccataaatatgaTAcactgtatcataaaa;read_names=J00121:27:H3GGKBBXX:5:1104:25743:33088;sequence=TACACCACAATTCATTTATTAGAGTGTCTTAATAATAATAAATATAGA;start=92900;subtype=PARTIAL_INTERNAL;support_ref=0;support_variant=1;type=ALTERNATIVE;
scaffold51_144_with_IES	MILORD	internal_eliminated_sequence	93052	93077	.	.	.	ID=MILORD.144.93052.93077;Name=MILORD.144.93052.93077;bounded_by_ta=TRUE;common_boundary=None;end=93077;ies_id=IESPGM.PTET51.1.144.88636;ies_left_dist=81;ies_min_dist=81;ies_right_dist=113;junction_seq=aattgcaaaatggttTAaaaatctaatcgtca;read_names=J00121:27:H3GGKBBXX:5:1112:20841:31699;sequence=TAAAATAGCCTTGAGTGCAATTTAAT;start=93052;subtype=MAC;support_ref=21;support_variant=1;type=CRYPTIC;
scaffold51_144_with_IES	MILORD	internal_eliminated_sequence	93133	93190	.	.	.	ID=MILORD.144.93133.93190;Name=MILORD.144.93133.93190;bounded_by_ta=TRUE;common_boundary=Both;end=93190;ies_id=IESPGM.PTET51.1.144.88636;ies_left_dist=0;ies_min_dist=0;ies_right_dist=0;junction_seq=agcattgcattcatgTAattataaagttgata;read_names=J00121:27:H3GGKBBXX:5:2102:15980:9842,J00121:27:H3GGKBBXX:5:1225:31355:12216,J00121:27:H3GGKBBXX:5:2110:20466:36745,J00121:27:H3GGKBBXX:5:1227:3224:32050,J00121:27:H3GGKBBXX:5:1201:25520:4778,J00121:27:H3GGKBBXX:5:1219:19431:22608,J00121:27:H3GGKBBXX:5:2226:2199:1754,J00121:27:H3GGKBBXX:5:1223:29965:32947,J00121:27:H3GGKBBXX:5:1110:11058:46082,J00121:27:H3GGKBBXX:5:2223:9283:45150,J00121:27:H3GGKBBXX:5:1113:22495:46100,J00121:27:H3GGKBBXX:5:2124:17076:28411,J00121:27:H3GGKBBXX:5:2210:23439:34020,J00121:27:H3GGKBBXX:5:1114:26149:25562,J00121:27:H3GGKBBXX:5:1113:23815:15504,J00121:27:H3GGKBBXX:5:2212:19299:26248,J00121:27:H3GGKBBXX:5:1122:10247:8277,J00121:27:H3GGKBBXX:5:1208:3914:44464,J00121:27:H3GGKBBXX:5:2214:7182:38978,J00121:27:H3GGKBBXX:5:2219:8237:2510,J00121:27:H3GGKBBXX:5:2105:25164:10176,J00121:27:H3GGKBBXX:5:2210:9140:32595,J00121:27:H3GGKBBXX:5:1209:10571:7433,J00121:27:H3GGKBBXX:5:1124:26504:12110,J00121:27:H3GGKBBXX:5:1228:24556:26529,J00121:27:H3GGKBBXX:5:2102:15635:9877,J00121:27:H3GGKBBXX:5:2119:4959:4180,J00121:27:H3GGKBBXX:5:1118:29214:14941,J00121:27:H3GGKBBXX:5:2128:8085:37062,J00121:27:H3GGKBBXX:5:1202:7040:11337,J00121:27:H3GGKBBXX:5:2108:24119:31681,J00121:27:H3GGKBBXX:5:1224:25550:3494,J00121:27:H3GGKBBXX:5:1211:26707:12251,J00121:27:H3GGKBBXX:5:1204:4574:38398,J00121:27:H3GGKBBXX:5:1115:9069:21395,J00121:27:H3GGKBBXX:5:1209:11403:29765,J00121:27:H3GGKBBXX:5:2128:7750:37044,J00121:27:H3GGKBBXX:5:1204:16873:10264,J00121:27:H3GGKBBXX:5:1111:24789:20814,J00121:27:H3GGKBBXX:5:2122:31568:46451,J00121:27:H3GGKBBXX:5:1223:21734:44992;sequence=TATTGATACAGTATTTATTTAATGATGAACAATTAATTAGATTAGAAAGTTTTAACAA;start=93133;subtype=IES;support_ref=12;support_variant=41;type=IES;
scaffold51_144_with_IES	MILORD	internal_eliminated_sequence	93139	93229	.	.	.	ID=MILORD.144.93139.93229;Name=MILORD.144.93139.93229;bounded_by_ta=TRUE;common_boundary=None;end=93229;ies_id=IESPGM.PTET51.1.144.88636;ies_left_dist=-6;ies_min_dist=6;ies_right_dist=-39;junction_seq=gcattcatgtattgaTAttaattattactttg;read_names=J00121:27:H3GGKBBXX:5:2219:15777:3618,J00121:27:H3GGKBBXX:5:2208:24424:30556,J00121:27:H3GGKBBXX:5:1118:3325:10387,J00121:27:H3GGKBBXX:5:2107:12236:31980;sequence=TACAGTATTTATTTAATGATGAACAATTAATTAGATTAGAAAGTTTTAACAATAATTATAAAGTTGATATTTTAAACGAAAACGTTTAGTG;start=93139;subtype=OVERLAPPING;support_ref=4;support_variant=4;type=ALTERNATIVE;
scaffold51_144_with_IES	MILORD	internal_eliminated_sequence	93139	93232	.	.	.	ID=MILORD.144.93139.93232;Name=MILORD.144.93139.93232;bounded_by_ta=TRUE;common_boundary=None;end=93232;ies_id=IESPGM.PTET51.1.144.88636;ies_left_dist=-6;ies_min_dist=6;ies_right_dist=-42;junction_seq=gcattcatgtattgaTAattattactttggac;read_names=J00121:27:H3GGKBBXX:5:2223:30097:33668,J00121:27:H3GGKBBXX:5:1216:6735:25158,J00121:27:H3GGKBBXX:5:2125:11657:29255,J00121:27:H3GGKBBXX:5:1125:26027:12409;sequence=TACAGTATTTATTTAATGATGAACAATTAATTAGATTAGAAAGTTTTAACAATAATTATAAAGTTGATATTTTAAACGAAAACGTTTAGTGTAT;start=93139;subtype=OVERLAPPING;support_ref=4;support_variant=4;type=ALTERNATIVE;
scaffold51_144_with_IES	MILORD	internal_eliminated_sequence	93139	93190	.	.	.	ID=MILORD.144.93139.93190;Name=MILORD.144.93139.93190;bounded_by_ta=TRUE;common_boundary=RIGHT;end=93190;ies_id=IESPGM.PTET51.1.144.88636;ies_left_dist=-6;ies_min_dist=0;ies_right_dist=0;junction_seq=gcattcatgtattgaTAattataaagttgata;read_names=J00121:27:H3GGKBBXX:5:2115:8014:7785;sequence=TACAGTATTTATTTAATGATGAACAATTAATTAGATTAGAAAGTTTTAACAA;start=93139;subtype=PARTIAL_INTERNAL;support_ref=2;support_variant=1;type=ALTERNATIVE;
scaffold51_144_with_IES	MILORD	internal_eliminated_sequence	95980	96078	.	.	.	ID=MILORD.144.95980.96078;Name=MILORD.144.95980.96078;bounded_by_ta=TRUE;common_boundary=LEFT;end=96078;ies_id=IESPGM.PTET51.1.144.91425;ies_left_dist=0;ies_min_dist=0;ies_right_dist=2;junction_seq=atattaatttataagTAtaggacaatgtccct;read_names=J00121:27:H3GGKBBXX:5:2224:19025:18212;sequence=TATAATCCCTGCAAGGCAGATAGTTAATAAAGTGATACAAAATTGTCTGGTGATATATAATAAAAATAACCAAAATGAAAGTATGTTTTATGCAAGAAC;start=95980;subtype=PARTIAL_INTERNAL;support_ref=37;support_variant=1;type=ALTERNATIVE;
scaffold51_144_with_IES	MILORD	internal_eliminated_sequence	95980	96080	.	.	.	ID=MILORD.144.95980.96080;Name=MILORD.144.95980.96080;bounded_by_ta=TRUE;common_boundary=Both;end=96080;ies_id=IESPGM.PTET51.1.144.91425;ies_left_dist=0;ies_min_dist=0;ies_right_dist=0;junction_seq=atattaatttataagTAggacaatgtccctac;read_names=J00121:27:H3GGKBBXX:5:1212:23510:46135,J00121:27:H3GGKBBXX:5:2201:9983:25122,J00121:27:H3GGKBBXX:5:2118:6411:38592,J00121:27:H3GGKBBXX:5:1113:14864:41036,J00121:27:H3GGKBBXX:5:1124:28919:37185,J00121:27:H3GGKBBXX:5:1216:12662:46434,J00121:27:H3GGKBBXX:5:1204:17300:39418,J00121:27:H3GGKBBXX:5:2128:31507:11847,J00121:27:H3GGKBBXX:5:1125:13890:30028,J00121:27:H3GGKBBXX:5:1217:14184:12954,J00121:27:H3GGKBBXX:5:1122:12845:29483,J00121:27:H3GGKBBXX:5:1122:6157:17051,J00121:27:H3GGKBBXX:5:1219:7344:15909,J00121:27:H3GGKBBXX:5:2219:6806:21166,J00121:27:H3GGKBBXX:5:2202:7425:13904,J00121:27:H3GGKBBXX:5:2221:17716:31066,J00121:27:H3GGKBBXX:5:2227:26423:24032,J00121:27:H3GGKBBXX:5:1121:20496:45414,J00121:27:H3GGKBBXX:5:2205:4462:13130,J00121:27:H3GGKBBXX:5:1224:23734:36534,J00121:27:H3GGKBBXX:5:2206:12916:21166,J00121:27:H3GGKBBXX:5:2214:5690:37730,J00121:27:H3GGKBBXX:5:1112:15311:13042,J00121:27:H3GGKBBXX:5:1219:4158:5816,J00121:27:H3GGKBBXX:5:2117:7760:13922,J00121:27:H3GGKBBXX:5:1116:12499:35321,J00121:27:H3GGKBBXX:5:2220:3924:39840,J00121:27:H3GGKBBXX:5:2214:15899:36499,J00121:27:H3GGKBBXX:5:1101:25286:36235;sequence=TATAATCCCTGCAAGGCAGATAGTTAATAAAGTGATACAAAATTGTCTGGTGATATATAATAAAAATAACCAAAATGAAAGTATGTTTTATGCAAGAACTA;start=95980;subtype=IES;support_ref=74;support_variant=29;type=IES;
scaffold51_144_with_IES	MILORD	internal_eliminated_sequence	96492	96560	.	.	.	ID=MILORD.144.96492.96560;Name=MILORD.144.96492.96560;bounded_by_ta=TRUE;common_boundary=RIGHT;end=96560;ies_id=IESPGM.PTET51.1.144.91845;ies_left_dist=9;ies_min_dist=0;ies_right_dist=0;junction_seq=ttctctcacttaatgTAcctgattgattgaat;read_names=J00121:27:H3GGKBBXX:5:2223:18619:41282,J00121:27:H3GGKBBXX:5:2219:26332:15539,J00121:27:H3GGKBBXX:5:2209:27235:34653;sequence=TATATTAAATACAGTTGATTTCAACTTATTTATATTTTCCATATTTTTATATCCATCATCTGTTAGTTG;start=96492;subtype=PARTIAL_EXTERNAL;support_ref=8;support_variant=3;type=ALTERNATIVE;
scaffold51_144_with_IES	MILORD	internal_eliminated_sequence	96501	96560	.	.	.	ID=MILORD.144.96501.96560;Name=MILORD.144.96501.96560;bounded_by_ta=TRUE;common_boundary=Both;end=96560;ies_id=IESPGM.PTET51.1.144.91845;ies_left_dist=0;ies_min_dist=0;ies_right_dist=0;junction_seq=ttaatgtatattaaaTAcctgattgattgaat;read_names=J00121:27:H3GGKBBXX:5:2114:28929:21940,J00121:27:H3GGKBBXX:5:1202:9283:10405,J00121:27:H3GGKBBXX:5:2207:10013:10299,J00121:27:H3GGKBBXX:5:1211:23125:3442,J00121:27:H3GGKBBXX:5:1209:5710:8506,J00121:27:H3GGKBBXX:5:2223:10632:31417,J00121:27:H3GGKBBXX:5:1227:4797:16805,J00121:27:H3GGKBBXX:5:2212:19664:9262,J00121:27:H3GGKBBXX:5:1115:20669:7802,J00121:27:H3GGKBBXX:5:1120:23551:32877,J00121:27:H3GGKBBXX:5:1210:19776:13007,J00121:27:H3GGKBBXX:5:1227:25784:31751,J00121:27:H3GGKBBXX:5:1113:12926:34020,J00121:27:H3GGKBBXX:5:2205:24282:9807,J00121:27:H3GGKBBXX:5:1103:4097:44500,J00121:27:H3GGKBBXX:5:2114:28777:21957,J00121:27:H3GGKBBXX:5:1202:12905:19988,J00121:27:H3GGKBBXX:5:1201:4239:43761,J00121:27:H3GGKBBXX:5:1219:19634:7978,J00121:27:H3GGKBBXX:5:1126:15067:39312,J00121:27:H3GGKBBXX:5:1205:19634:11073,J00121:27:H3GGKBBXX:5:2117:5903:41686,J00121:27:H3GGKBBXX:5:1104:24789:32279,J00121:27:H3GGKBBXX:5:1212:8653:7521,J00121:27:H3GGKBBXX:5:2108:29954:46258,J00121:27:H3GGKBBXX:5:1119:31213:12814,J00121:27:H3GGKBBXX:5:1201:19715:28129,J00121:27:H3GGKBBXX:5:1214:23287:5130,J00121:27:H3GGKBBXX:5:1105:29843:6431,J00121:27:H3GGKBBXX:5:1128:26169:17825,J00121:27:H3GGKBBXX:5:2127:18873:10071,J00121:27:H3GGKBBXX:5:2201:14692:45449,J00121:27:H3GGKBBXX:5:1104:5304:46205,J00121:27:H3GGKBBXX:5:2226:25712:3811,J00121:27:H3GGKBBXX:5:2218:24048:46469,J00121:27:H3GGKBBXX:5:2116:3468:47841,J00121:27:H3GGKBBXX:5:1212:12794:40156,J00121:27:H3GGKBBXX:5:2119:11170:25879,J00121:27:H3GGKBBXX:5:2225:25895:16893,J00121:27:H3GGKBBXX:5:1205:27458:35040,J00121:27:H3GGKBBXX:5:2218:23581:37783,J00121:27:H3GGKBBXX:5:1125:15747:32965,J00121:27:H3GGKBBXX:5:2206:22201:25544,J00121:27:H3GGKBBXX:5:2215:31507:37027,J00121:27:H3GGKBBXX:5:1218:6319:15434,J00121:27:H3GGKBBXX:5:2206:25510:17069,J00121:27:H3GGKBBXX:5:2111:25469:13025,J00121:27:H3GGKBBXX:5:1126:4767:18511,J00121:27:H3GGKBBXX:5:2211:5274:12392,J00121:27:H3GGKBBXX:5:2222:3985:30696,J00121:27:H3GGKBBXX:5:2115:29853:45660,J00121:27:H3GGKBBXX:5:2218:24850:3442,J00121:27:H3GGKBBXX:5:2101:31304:21201,J00121:27:H3GGKBBXX:5:1108:18122:14150,J00121:27:H3GGKBBXX:5:2201:28716:40702,J00121:27:H3GGKBBXX:5:1116:16823:29483,J00121:27:H3GGKBBXX:5:1221:20923:38486,J00121:27:H3GGKBBXX:5:1104:11383:45273,J00121:27:H3GGKBBXX:5:2222:24160:4321,J00121:27:H3GGKBBXX:5:1214:14215:3618,J00121:27:H3GGKBBXX:5:2216:12489:43884,J00121:27:H3GGKBBXX:5:2216:4716:17931,J00121:27:H3GGKBBXX:5:1214:23196:4866,J00121:27:H3GGKBBXX:5:1218:19969:22661,J00121:27:H3GGKBBXX:5:1214:26484:31664,J00121:27:H3GGKBBXX:5:1127:15960:18951;sequence=TACAGTTGATTTCAACTTATTTATATTTTCCATATTTTTATATCCATCATCTGTTAGTTG;start=96501;subtype=IES;support_ref=4;support_variant=66;type=IES;
scaffold51_144_with_IES	MILORD	internal_eliminated_sequence	96501	96540	.	.	.	ID=MILORD.144.96501.96540;Name=MILORD.144.96501.96540;bounded_by_ta=TRUE;common_boundary=LEFT;end=96540;ies_id=IESPGM.PTET51.1.144.91845;ies_left_dist=0;ies_min_dist=0;ies_right_dist=20;junction_seq=ttaatgtatattaaaTAtccatcatctgttag;read_names=J00121:27:H3GGKBBXX:5:1121:8105:14344;sequence=TACAGTTGATTTCAACTTATTTATATTTTCCATATTTTTA;start=96501;subtype=PARTIAL_INTERNAL;support_ref=2;support_variant=1;type=ALTERNATIVE;
scaffold51_144_with_IES	MILORD	internal_eliminated_sequence	96501	96554	.	.	.	ID=MILORD.144.96501.96554;Name=MILORD.144.96501.96554;bounded_by_ta=TRUE;common_boundary=LEFT;end=96554;ies_id=IESPGM.PTET51.1.144.91845;ies_left_dist=0;ies_min_dist=0;ies_right_dist=6;junction_seq=ttaatgtatattaaaTAgttgtacctgattga;read_names=J00121:27:H3GGKBBXX:5:1114:3955:7961;sequence=TACAGTTGATTTCAACTTATTTATATTTTCCATATTTTTATATCCATCATCTGT;start=96501;subtype=PARTIAL_INTERNAL;support_ref=2;support_variant=1;type=ALTERNATIVE;
scaffold51_144_with_IES	MILORD	internal_eliminated_sequence	97481	97508	.	.	.	ID=MILORD.144.97481.97508;Name=MILORD.144.97481.97508;bounded_by_ta=TRUE;common_boundary=LEFT;end=97508;ies_id=IESPGM.PTET51.1.144.92765;ies_left_dist=0;ies_min_dist=0;ies_right_dist=2;junction_seq=gaagggagagatatgTAtattcttactgttgt;read_names=J00121:27:H3GGKBBXX:5:2104:25611:44992,J00121:27:H3GGKBBXX:5:1222:19806:9649,J00121:27:H3GGKBBXX:5:2226:2828:8963;sequence=TATAGGTATATATTTAATCCATATTAAT;start=97481;subtype=PARTIAL_INTERNAL;support_ref=8;support_variant=3;type=ALTERNATIVE;
scaffold51_144_with_IES	MILORD	internal_eliminated_sequence	97481	97510	.	.	.	ID=MILORD.144.97481.97510;Name=MILORD.144.97481.97510;bounded_by_ta=TRUE;common_boundary=Both;end=97510;ies_id=IESPGM.PTET51.1.144.92765;ies_left_dist=0;ies_min_dist=0;ies_right_dist=0;junction_seq=gaagggagagatatgTAttcttactgttgtcc;read_names=J00121:27:H3GGKBBXX:5:1121:20324:45326,J00121:27:H3GGKBBXX:5:2218:6502:8435,J00121:27:H3GGKBBXX:5:2110:23997:10335,J00121:27:H3GGKBBXX:5:2107:24769:17157,J00121:27:H3GGKBBXX:5:1221:4219:16753,J00121:27:H3GGKBBXX:5:2207:25530:4901,J00121:27:H3GGKBBXX:5:2205:22688:18968,J00121:27:H3GGKBBXX:5:1124:2372:36165,J00121:27:H3GGKBBXX:5:1225:23591:18880,J00121:27:H3GGKBBXX:5:2111:9069:18054,J00121:27:H3GGKBBXX:5:2109:18254:26758,J00121:27:H3GGKBBXX:5:2218:14225:14291,J00121:27:H3GGKBBXX:5:2119:21998:32719,J00121:27:H3GGKBBXX:5:2101:23723:5499,J00121:27:H3GGKBBXX:5:2202:19999:9631,J00121:27:H3GGKBBXX:5:2105:25469:19496,J00121:27:H3GGKBBXX:5:1213:16569:27672,J00121:27:H3GGKBBXX:5:1224:14093:15469,J00121:27:H3GGKBBXX:5:1216:25753:10598,J00121:27:H3GGKBBXX:5:1128:15250:14414,J00121:27:H3GGKBBXX:5:2219:10693:48298,J00121:27:H3GGKBBXX:5:2109:11759:28657,J00121:27:H3GGKBBXX:5:1119:20669:33510,J00121:27:H3GGKBBXX:5:1220:18842:10616,J00121:27:H3GGKBBXX:5:2107:25895:22696,J00121:27:H3GGKBBXX:5:1201:21501:30732,J00121:27:H3GGKBBXX:5:2113:28371:28217,J00121:27:H3GGKBBXX:5:2110:13342:30556,J00121:27:H3GGKBBXX:5:1216:24850:9842,J00121:27:H3GGKBBXX:5:1118:7314:18845,J00121:27:H3GGKBBXX:5:2113:16772:36183,J00121:27:H3GGKBBXX:5:1228:28889:45994,J00121:27:H3GGKBBXX:5:1212:22049:34881,J00121:27:H3GGKBBXX:5:2119:26930:20867,J00121:27:H3GGKBBXX:5:2222:18781:26617,J00121:27:H3GGKBBXX:5:1204:27600:31136;sequence=TATAGGTATATATTTAATCCATATTAATTA;start=97481;subtype=IES;support_ref=12;support_variant=36;type=IES;
scaffold51_144_with_IES	MILORD	internal_eliminated_sequence	97487	97510	.	.	.	ID=MILORD.144.97487.97510;Name=MILORD.144.97487.97510;bounded_by_ta=TRUE;common_boundary=RIGHT;end=97510;ies_id=IESPGM.PTET51.1.144.92765;ies_left_dist=-6;ies_min_dist=0;ies_right_dist=0;junction_seq=agagatatgtataggTAttcttactgttgtcc;read_names=J00121:27:H3GGKBBXX:5:2223:26971:28604;sequence=TATATATTTAATCCATATTAATTA;start=97487;subtype=PARTIAL_INTERNAL;support_ref=0;support_variant=1;type=ALTERNATIVE;
scaffold51_144_with_IES	MILORD	internal_eliminated_sequence	97768	97793	.	.	.	ID=MILORD.144.97768.97793;Name=MILORD.144.97768.97793;bounded_by_ta=TRUE;common_boundary=Both;end=97793;ies_id=IESPGM.PTET51.1.144.93022;ies_left_dist=0;ies_min_dist=0;ies_right_dist=0;junction_seq=ttgcagttttctaacTAtcctttaaagagtat;read_names=J00121:27:H3GGKBBXX:5:2214:14955:1384,J00121:27:H3GGKBBXX:5:2128:28534:38064,J00121:27:H3GGKBBXX:5:1113:25966:46803,J00121:27:H3GGKBBXX:5:1215:11972:43972,J00121:27:H3GGKBBXX:5:2205:18791:16155,J00121:27:H3GGKBBXX:5:1111:22749:28885,J00121:27:H3GGKBBXX:5:1127:23754:32982,J00121:27:H3GGKBBXX:5:1113:17787:27778,J00121:27:H3GGKBBXX:5:2215:12297:35848,J00121:27:H3GGKBBXX:5:1119:19958:24999;sequence=TATAACGAAATGTGTTTATCAATCTG;start=97768;subtype=IES;support_ref=144;support_variant=10;type=IES;
scaffold51_144_with_IES	MILORD	internal_eliminated_sequence	98340	98437	.	.	.	ID=MILORD.144.98340.98437;Name=MILORD.144.98340.98437;bounded_by_ta=TRUE;common_boundary=Both;end=98437;ies_id=IESPGM.PTET51.1.144.93568;ies_left_dist=0;ies_min_dist=0;ies_right_dist=0;junction_seq=atattactcataagtTAacaagtactaaatta;read_names=J00121:27:H3GGKBBXX:5:1224:5741:37959,J00121:27:H3GGKBBXX:5:2204:1905:13974,J00121:27:H3GGKBBXX:5:2110:22455:43286,J00121:27:H3GGKBBXX:5:1218:20202:8154,J00121:27:H3GGKBBXX:5:1219:9008:5358,J00121:27:H3GGKBBXX:5:2218:27458:21817,J00121:27:H3GGKBBXX:5:1116:8430:40789,J00121:27:H3GGKBBXX:5:1210:20243:9455,J00121:27:H3GGKBBXX:5:2106:31690:43075,J00121:27:H3GGKBBXX:5:2128:29102:6484,J00121:27:H3GGKBBXX:5:2110:27986:38416,J00121:27:H3GGKBBXX:5:1208:25012:46733,J00121:27:H3GGKBBXX:5:2217:28473:34266,J00121:27:H3GGKBBXX:5:2106:23287:16067,J00121:27:H3GGKBBXX:5:2110:18873:38451,J00121:27:H3GGKBBXX:5:1109:11941:35057,J00121:27:H3GGKBBXX:5:2109:10460:1543,J00121:27:H3GGKBBXX:5:1204:24312:7609,J00121:27:H3GGKBBXX:5:1106:31862:33809,J00121:27:H3GGKBBXX:5:2225:11292:5517,J00121:27:H3GGKBBXX:5:2115:21034:44939;sequence=TATTATAGATTTACATCACTTTTTTAATTTCTAAGTGTCAATATTATTTAAAAATATGATATTAGTCATTTAAACAAATTACCCATTTGCATCTACCA;start=98340;subtype=IES;support_ref=84;support_variant=21;type=IES;
scaffold51_144_with_IES	MILORD	internal_eliminated_sequence	99362	99388	.	.	.	ID=MILORD.144.99362.99388;Name=MILORD.144.99362.99388;bounded_by_ta=TRUE;common_boundary=Both;end=99388;ies_id=IESPGM.PTET51.1.144.94492;ies_left_dist=0;ies_min_dist=0;ies_right_dist=0;junction_seq=atctcaactgcttagTAcccatcaaaagcaga;read_names=J00121:27:H3GGKBBXX:5:1227:4076:37361,J00121:27:H3GGKBBXX:5:2215:23703:38029,J00121:27:H3GGKBBXX:5:2214:12581:27162,J00121:27:H3GGKBBXX:5:1112:25824:45467,J00121:27:H3GGKBBXX:5:2202:10307:26529,J00121:27:H3GGKBBXX:5:1127:10429:46364,J00121:27:H3GGKBBXX:5:2208:29214:34389,J00121:27:H3GGKBBXX:5:2209:30888:46223,J00121:27:H3GGKBBXX:5:1222:20740:44148,J00121:27:H3GGKBBXX:5:2217:26849:6378,J00121:27:H3GGKBBXX:5:1223:14215:25527,J00121:27:H3GGKBBXX:5:2114:19289:36640,J00121:27:H3GGKBBXX:5:1226:21582:47155,J00121:27:H3GGKBBXX:5:1214:8065:38750,J00121:27:H3GGKBBXX:5:1218:13494:46434,J00121:27:H3GGKBBXX:5:1212:13636:44289,J00121:27:H3GGKBBXX:5:2220:11221:41299,J00121:27:H3GGKBBXX:5:1219:12124:14344,J00121:27:H3GGKBBXX:5:1226:7710:16893,J00121:27:H3GGKBBXX:5:2115:9567:11214,J00121:27:H3GGKBBXX:5:2124:5436:13658,J00121:27:H3GGKBBXX:5:1114:27255:13447,J00121:27:H3GGKBBXX:5:2116:16894:9807,J00121:27:H3GGKBBXX:5:2217:31071:33668,J00121:27:H3GGKBBXX:5:1218:13504:33334;sequence=TATATTAAAATCAAAATTATATAGCCA;start=99362;subtype=IES;support_ref=3;support_variant=25;type=IES;
scaffold51_144_with_IES	MILORD	internal_eliminated_sequence	101083	101126	.	.	.	ID=MILORD.144.101083.101126;Name=MILORD.144.101083.101126;bounded_by_ta=TRUE;common_boundary=Both;end=101126;ies_id=IESPGM.PTET51.1.144.96186;ies_left_dist=0;ies_min_dist=0;ies_right_dist=0;junction_seq=ctactggaatttattTAgcatcaaaactccct;read_names=J00121:27:H3GGKBBXX:5:1123:10977:21606,J00121:27:H3GGKBBXX:5:1124:16599:14396,J00121:27:H3GGKBBXX:5:1223:27235:6941,J00121:27:H3GGKBBXX:5:1217:20019:8857,J00121:27:H3GGKBBXX:5:1117:27509:11530,J00121:27:H3GGKBBXX:5:1109:25733:27971,J00121:27:H3GGKBBXX:5:1219:15077:4866,J00121:27:H3GGKBBXX:5:2226:21785:2457,J00121:27:H3GGKBBXX:5:1204:4036:5640,J00121:27:H3GGKBBXX:5:2226:8065:39629,J00121:27:H3GGKBBXX:5:2117:31710:43919,J00121:27:H3GGKBBXX:5:2125:18264:33809,J00121:27:H3GGKBBXX:5:1209:22536:16735,J00121:27:H3GGKBBXX:5:2109:9506:7662,J00121:27:H3GGKBBXX:5:2226:21065:45062,J00121:27:H3GGKBBXX:5:1220:14458:3090,J00121:27:H3GGKBBXX:5:2201:16407:49230,J00121:27:H3GGKBBXX:5:1114:29457:28200,J00121:27:H3GGKBBXX:5:1223:11150:39805,J00121:27:H3GGKBBXX:5:2113:25641:24929,J00121:27:H3GGKBBXX:5:2120:25540:8787,J00121:27:H3GGKBBXX:5:1207:22577:46768,J00121:27:H3GGKBBXX:5:1220:5700:45906,J00121:27:H3GGKBBXX:5:2217:8816:36921,J00121:27:H3GGKBBXX:5:2202:22617:22924,J00121:27:H3GGKBBXX:5:2205:9465:19830,J00121:27:H3GGKBBXX:5:1116:11759:36780,J00121:27:H3GGKBBXX:5:1209:15514:12902,J00121:27:H3GGKBBXX:5:2211:25337:37273,J00121:27:H3GGKBBXX:5:2121:5548:11214,J00121:27:H3GGKBBXX:5:1221:16407:10335,J00121:27:H3GGKBBXX:5:2220:7030:9948,J00121:27:H3GGKBBXX:5:1212:29711:48368,J00121:27:H3GGKBBXX:5:1108:18467:10071,J00121:27:H3GGKBBXX:5:2208:12611:4778,J00121:27:H3GGKBBXX:5:2213:4706:34301,J00121:27:H3GGKBBXX:5:1221:30269:32279,J00121:27:H3GGKBBXX:5:1223:31061:28481,J00121:27:H3GGKBBXX:5:1204:22830:33492,J00121:27:H3GGKBBXX:5:2223:12753:15961,J00121:27:H3GGKBBXX:5:1119:28929:23241,J00121:27:H3GGKBBXX:5:1201:18690:10985,J00121:27:H3GGKBBXX:5:1221:16437:10493,J00121:27:H3GGKBBXX:5:1219:29853:43445,J00121:27:H3GGKBBXX:5:1205:31477:27549,J00121:27:H3GGKBBXX:5:1108:17371:5218,J00121:27:H3GGKBBXX:5:1219:27448:20498,J00121:27:H3GGKBBXX:5:1211:27143:20146,J00121:27:H3GGKBBXX:5:1219:24566:19478,J00121:27:H3GGKBBXX:5:1215:4858:17368,J00121:27:H3GGKBBXX:5:2120:24424:3336,J00121:27:H3GGKBBXX:5:2225:13139:19408,J00121:27:H3GGKBBXX:5:1103:18883:18458,J00121:27:H3GGKBBXX:5:1111:14986:25351,J00121:27:H3GGKBBXX:5:1207:6045:24314,J00121:27:H3GGKBBXX:5:2113:8846:20164,J00121:27:H3GGKBBXX:5:2125:23206:8471,J00121:27:H3GGKBBXX:5:2214:14357:35901,J00121:27:H3GGKBBXX:5:1221:11941:6114,J00121:27:H3GGKBBXX:5:2213:10967:20709,J00121:27:H3GGKBBXX:5:1205:30614:20814;sequence=TACAGTCCTTTAAAAATAAATAAATCATAATTATGAATCGATTG;start=101083;subtype=IES;support_ref=3;support_variant=61;type=IES;
scaffold51_144_with_IES	MILORD	internal_eliminated_sequence	101093	101126	.	.	.	ID=MILORD.144.101093.101126;Name=MILORD.144.101093.101126;bounded_by_ta=TRUE;common_boundary=RIGHT;end=101126;ies_id=IESPGM.PTET51.1.144.96186;ies_left_dist=-10;ies_min_dist=0;ies_right_dist=0;junction_seq=ttatttacagtccttTAgcatcaaaactccct;read_names=J00121:27:H3GGKBBXX:5:2209:26118:21324,J00121:27:H3GGKBBXX:5:2219:7710:46997,J00121:27:H3GGKBBXX:5:2119:2544:6747,J00121:27:H3GGKBBXX:5:2114:17066:14994;sequence=TAAAAATAAATAAATCATAATTATGAATCGATTG;start=101093;subtype=PARTIAL_INTERNAL;support_ref=3;support_variant=4;type=ALTERNATIVE;
scaffold51_144_with_IES	MILORD	internal_eliminated_sequence	104012	104079	.	.	.	ID=MILORD.144.104012.104079;Name=MILORD.144.104012.104079;bounded_by_ta=TRUE;common_boundary=Both;end=104079;ies_id=IESPGM.PTET51.1.144.99071;ies_left_dist=0;ies_min_dist=0;ies_right_dist=0;junction_seq=atttggagttggagaTAtcaacattttatatg;read_names=J00121:27:H3GGKBBXX:5:1226:20060:25914,J00121:27:H3GGKBBXX:5:2226:20628:24999,J00121:27:H3GGKBBXX:5:1112:18619:43779,J00121:27:H3GGKBBXX:5:2112:16376:35778,J00121:27:H3GGKBBXX:5:2205:9506:22995,J00121:27:H3GGKBBXX:5:1117:23622:17808,J00121:27:H3GGKBBXX:5:1119:26200:9719,J00121:27:H3GGKBBXX:5:1105:19877:22960,J00121:27:H3GGKBBXX:5:2127:32299:26617,J00121:27:H3GGKBBXX:5:2215:12063:5306,J00121:27:H3GGKBBXX:5:1118:21907:8787,J00121:27:H3GGKBBXX:5:2116:14803:20287,J00121:27:H3GGKBBXX:5:1116:17076:16489,J00121:27:H3GGKBBXX:5:2101:15930:34442,J00121:27:H3GGKBBXX:5:2224:19441:31945,J00121:27:H3GGKBBXX:5:1201:22648:39506,J00121:27:H3GGKBBXX:5:1117:14742:41528,J00121:27:H3GGKBBXX:5:1125:11140:45590,J00121:27:H3GGKBBXX:5:1208:16944:3987,J00121:27:H3GGKBBXX:5:1217:14570:41792,J00121:27:H3GGKBBXX:5:1115:12388:34037,J00121:27:H3GGKBBXX:5:1102:16325:27742,J00121:27:H3GGKBBXX:5:1217:25438:30732,J00121:27:H3GGKBBXX:5:1112:28361:33123,J00121:27:H3GGKBBXX:5:1226:12804:1349,J00121:27:H3GGKBBXX:5:2228:30025:37519,J00121:27:H3GGKBBXX:5:2119:1905:2721,J00121:27:H3GGKBBXX:5:1104:9333:7539,J00121:27:H3GGKBBXX:5:2222:24373:17561,J00121:27:H3GGKBBXX:5:1108:19877:16102,J00121:27:H3GGKBBXX:5:2224:6898:48016,J00121:27:H3GGKBBXX:5:2101:14813:30187,J00121:27:H3GGKBBXX:5:1210:6999:18476,J00121:27:H3GGKBBXX:5:1228:15280:35215,J00121:27:H3GGKBBXX:5:2108:26169:6079,J00121:27:H3GGKBBXX:5:2103:23084:24437,J00121:27:H3GGKBBXX:5:1127:27570:17333,J00121:27:H3GGKBBXX:5:1207:25317:5622,J00121:27:H3GGKBBXX:5:2108:28503:35163,J00121:27:H3GGKBBXX:5:2208:5416:10915,J00121:27:H3GGKBBXX:5:1106:18264:5323,J00121:27:H3GGKBBXX:5:2212:30969:12251,J00121:27:H3GGKBBXX:5:1226:27174:39752,J00121:27:H3GGKBBXX:5:1228:28990:14555,J00121:27:H3GGKBBXX:5:1202:23987:8137,J00121:27:H3GGKBBXX:5:2224:9283:14695,J00121:27:H3GGKBBXX:5:1214:17929:32912,J00121:27:H3GGKBBXX:5:1226:4909:20269,J00121:27:H3GGKBBXX:5:1114:22597:9174,J00121:27:H3GGKBBXX:5:1112:16376:13130,J00121:27:H3GGKBBXX:5:2228:10744:9561,J00121:27:H3GGKBBXX:5:1120:30675:36534,J00121:27:H3GGKBBXX:5:1223:29883:18810,J00121:27:H3GGKBBXX:5:1108:27580:32683,J00121:27:H3GGKBBXX:5:1212:20628:36218,J00121:27:H3GGKBBXX:5:1212:2849:8084,J00121:27:H3GGKBBXX:5:2214:3123:42530,J00121:27:H3GGKBBXX:5:1210:19339:13130,J00121:27:H3GGKBBXX:5:1127:25408:30820,J00121:27:H3GGKBBXX:5:1223:4543:25369,J00121:27:H3GGKBBXX:5:1109:11302:34160;sequence=TACATAAGAAATGAAATATCCTTATATTTGAATATTCTAGAATTAAATAAATACTTCAGTCTTCACTG;start=104012;subtype=IES;support_ref=6;support_variant=61;type=IES;
scaffold51_144_with_IES	MILORD	internal_eliminated_sequence	104650	104694	.	.	.	ID=MILORD.144.104650.104694;Name=MILORD.144.104650.104694;bounded_by_ta=TRUE;common_boundary=LEFT;end=104694;ies_id=IESPGM.PTET51.1.144.99641;ies_left_dist=0;ies_min_dist=0;ies_right_dist=11;junction_seq=ttgtagtctttggtcTAgatctactgtacctc;read_names=J00121:27:H3GGKBBXX:5:1101:7456:11495;sequence=TACAATTAAATTATAATATTATATAGATTTATTAATATATCTATT;start=104650;subtype=PARTIAL_INTERNAL;support_ref=21;support_variant=1;type=ALTERNATIVE;
scaffold51_144_with_IES	MILORD	internal_eliminated_sequence	104650	104705	.	.	.	ID=MILORD.144.104650.104705;Name=MILORD.144.104650.104705;bounded_by_ta=TRUE;common_boundary=Both;end=104705;ies_id=IESPGM.PTET51.1.144.99641;ies_left_dist=0;ies_min_dist=0;ies_right_dist=0;junction_seq=ttgtagtctttggtcTAcctcctatggctaaa;read_names=J00121:27:H3GGKBBXX:5:2227:19045:37941,J00121:27:H3GGKBBXX:5:2128:11921:30099,J00121:27:H3GGKBBXX:5:2120:10683:35374,J00121:27:H3GGKBBXX:5:1205:18446:31699,J00121:27:H3GGKBBXX:5:2108:30249:20779,J00121:27:H3GGKBBXX:5:2109:13839:43620,J00121:27:H3GGKBBXX:5:2209:21349:8523,J00121:27:H3GGKBBXX:5:2116:9962:47454,J00121:27:H3GGKBBXX:5:1103:25570:3494,J00121:27:H3GGKBBXX:5:1202:20293:14748,J00121:27:H3GGKBBXX:5:1224:6380:46522,J00121:27:H3GGKBBXX:5:1126:9445:34741,J00121:27:H3GGKBBXX:5:1113:22221:23716,J00121:27:H3GGKBBXX:5:2111:13200:14730,J00121:27:H3GGKBBXX:5:2118:24424:22327,J00121:27:H3GGKBBXX:5:1204:13951:38363,J00121:27:H3GGKBBXX:5:2228:14854:30187,J00121:27:H3GGKBBXX:5:2218:9719:48649,J00121:27:H3GGKBBXX:5:2214:19329:1648,J00121:27:H3GGKBBXX:5:2117:9151:5218,J00121:27:H3GGKBBXX:5:1109:23013:10739,J00121:27:H3GGKBBXX:5:2106:22039:9754,J00121:27:H3GGKBBXX:5:2201:21014:3688,J00121:27:H3GGKBBXX:5:1106:18883:1437,J00121:27:H3GGKBBXX:5:2103:15037:39963,J00121:27:H3GGKBBXX:5:1111:12571:33510,J00121:27:H3GGKBBXX:5:2113:5244:33017,J00121:27:H3GGKBBXX:5:2102:4158:10458,J00121:27:H3GGKBBXX:5:2117:9100:5622,J00121:27:H3GGKBBXX:5:1205:14966:44130,J00121:27:H3GGKBBXX:5:2206:15148:10510,J00121:27:H3GGKBBXX:5:1221:26088:37624,J00121:27:H3GGKBBXX:5:1104:18264:43409,J00121:27:H3GGKBBXX:5:2226:6674:45484,J00121:27:H3GGKBBXX:5:2207:1986:7609,J00121:27:H3GGKBBXX:5:2211:18182:7363;sequence=TACAATTAAATTATAATATTATATAGATTTATTAATATATCTATTTAGATCTACTG;start=104650;subtype=IES;support_ref=42;support_variant=36;type=IES;
scaffold51_144_with_IES	MILORD	internal_eliminated_sequence	104661	104705	.	.	.	ID=MILORD.144.104661.104705;Name=MILORD.144.104661.104705;bounded_by_ta=TRUE;common_boundary=RIGHT;end=104705;ies_id=IESPGM.PTET51.1.144.99641;ies_left_dist=-11;ies_min_dist=0;ies_right_dist=0;junction_seq=ggtctacaattaaatTAcctcctatggctaaa;read_names=J00121:27:H3GGKBBXX:5:2212:22830:23083;sequence=TATAATATTATATAGATTTATTAATATATCTATTTAGATCTACTG;start=104661;subtype=PARTIAL_INTERNAL;support_ref=24;support_variant=1;type=ALTERNATIVE;
scaffold51_144_with_IES	MILORD	internal_eliminated_sequence	104663	104705	.	.	.	ID=MILORD.144.104663.104705;Name=MILORD.144.104663.104705;bounded_by_ta=TRUE;common_boundary=RIGHT;end=104705;ies_id=IESPGM.PTET51.1.144.99641;ies_left_dist=-13;ies_min_dist=0;ies_right_dist=0;junction_seq=tctacaattaaattaTAcctcctatggctaaa;read_names=J00121:27:H3GGKBBXX:5:1115:22120:15592;sequence=TAATATTATATAGATTTATTAATATATCTATTTAGATCTACTG;start=104663;subtype=PARTIAL_INTERNAL;support_ref=24;support_variant=1;type=ALTERNATIVE;
scaffold51_144_with_IES	MILORD	internal_eliminated_sequence	105148	105194	.	.	.	ID=MILORD.144.105148.105194;Name=MILORD.144.105148.105194;bounded_by_ta=TRUE;common_boundary=None;end=105194;ies_id=IESPGM.PTET51.1.144.100090;ies_left_dist=7;ies_min_dist=5;ies_right_dist=5;junction_seq=ttctcgataattattTAttgtattagcaattt;read_names=J00121:27:H3GGKBBXX:5:2216:22546:1666;sequence=TATTCGATATACTTCAATTCTTAACAATTATAATATCTTTATAACTC;start=105148;subtype=OVERLAPPING;support_ref=11;support_variant=1;type=ALTERNATIVE;
scaffold51_144_with_IES	MILORD	internal_eliminated_sequence	105155	105194	.	.	.	ID=MILORD.144.105155.105194;Name=MILORD.144.105155.105194;bounded_by_ta=TRUE;common_boundary=LEFT;end=105194;ies_id=IESPGM.PTET51.1.144.100090;ies_left_dist=0;ies_min_dist=0;ies_right_dist=5;junction_seq=taattatttattcgaTAttgtattagcaattt;read_names=J00121:27:H3GGKBBXX:5:1108:21014:7134,J00121:27:H3GGKBBXX:5:2101:30320:34125,J00121:27:H3GGKBBXX:5:1224:21460:24366,J00121:27:H3GGKBBXX:5:1108:29102:24771,J00121:27:H3GGKBBXX:5:2209:11840:29571,J00121:27:H3GGKBBXX:5:1118:19512:43533;sequence=TATACTTCAATTCTTAACAATTATAATATCTTTATAACTC;start=105155;subtype=PARTIAL_INTERNAL;support_ref=6;support_variant=6;type=ALTERNATIVE;
scaffold51_144_with_IES	MILORD	internal_eliminated_sequence	105155	105186	.	.	.	ID=MILORD.144.105155.105186;Name=MILORD.144.105155.105186;bounded_by_ta=TRUE;common_boundary=LEFT;end=105186;ies_id=IESPGM.PTET51.1.144.100090;ies_left_dist=0;ies_min_dist=0;ies_right_dist=13;junction_seq=taattatttattcgaTAtaactctattgtatt;read_names=J00121:27:H3GGKBBXX:5:2227:3102:43234;sequence=TATACTTCAATTCTTAACAATTATAATATCTT;start=105155;subtype=PARTIAL_INTERNAL;support_ref=2;support_variant=1;type=ALTERNATIVE;
scaffold51_144_with_IES	MILORD	internal_eliminated_sequence	105155	105199	.	.	.	ID=MILORD.144.105155.105199;Name=MILORD.144.105155.105199;bounded_by_ta=TRUE;common_boundary=Both;end=105199;ies_id=IESPGM.PTET51.1.144.100090;ies_left_dist=0;ies_min_dist=0;ies_right_dist=0;junction_seq=taattatttattcgaTAttagcaatttaagaa;read_names=J00121:27:H3GGKBBXX:5:1116:25256:43322,J00121:27:H3GGKBBXX:5:2104:7892:32824,J00121:27:H3GGKBBXX:5:1128:13778:25122,J00121:27:H3GGKBBXX:5:1214:17492:26881,J00121:27:H3GGKBBXX:5:2225:15189:15082,J00121:27:H3GGKBBXX:5:1114:7466:3037,J00121:27:H3GGKBBXX:5:2102:6705:24964,J00121:27:H3GGKBBXX:5:2219:19745:32648,J00121:27:H3GGKBBXX:5:2203:13311:38205,J00121:27:H3GGKBBXX:5:1204:18091:34389,J00121:27:H3GGKBBXX:5:1226:30462:41053,J00121:27:H3GGKBBXX:5:1106:3650:42073,J00121:27:H3GGKBBXX:5:2118:10379:46311,J00121:27:H3GGKBBXX:5:1226:9303:7732,J00121:27:H3GGKBBXX:5:2117:17026:1209,J00121:27:H3GGKBBXX:5:1116:11211:32173,J00121:27:H3GGKBBXX:5:2116:19126:20568,J00121:27:H3GGKBBXX:5:1218:13169:33985,J00121:27:H3GGKBBXX:5:2221:9008:32402,J00121:27:H3GGKBBXX:5:2222:9770:41387,J00121:27:H3GGKBBXX:5:2124:24505:24472,J00121:27:H3GGKBBXX:5:2223:26808:9684,J00121:27:H3GGKBBXX:5:2102:5345:39137,J00121:27:H3GGKBBXX:5:2113:7892:30327,J00121:27:H3GGKBBXX:5:1124:11820:40367;sequence=TATACTTCAATTCTTAACAATTATAATATCTTTATAACTCTATTG;start=105155;subtype=IES;support_ref=6;support_variant=25;type=IES;
scaffold51_144_with_IES	MILORD	internal_eliminated_sequence	105155	105202	.	.	.	ID=MILORD.144.105155.105202;Name=MILORD.144.105155.105202;bounded_by_ta=TRUE;common_boundary=LEFT;end=105202;ies_id=IESPGM.PTET51.1.144.100090;ies_left_dist=0;ies_min_dist=0;ies_right_dist=-3;junction_seq=taattatttattcgaTAgcaatttaagaata;read_names=J00121:27:H3GGKBBXX:5:1220:23328:32349,J00121:27:H3GGKBBXX:5:1118:19461:4268;sequence=TATACTTCAATTCTTAACAATTATAATATCTTTATAACTCTATTGTAT;start=105155;subtype=PARTIAL_EXTERNAL;support_ref=4;support_variant=2;type=ALTERNATIVE;
scaffold51_144_with_IES	MILORD	internal_eliminated_sequence	105155	105188	.	.	.	ID=MILORD.144.105155.105188;Name=MILORD.144.105155.105188;bounded_by_ta=TRUE;common_boundary=LEFT;end=105188;ies_id=IESPGM.PTET51.1.144.100090;ies_left_dist=0;ies_min_dist=0;ies_right_dist=11;junction_seq=taattatttattcgaTAactctattgtattag;read_names=J00121:27:H3GGKBBXX:5:2203:29112:19021;sequence=TATACTTCAATTCTTAACAATTATAATATCTTTA;start=105155;subtype=PARTIAL_INTERNAL;support_ref=2;support_variant=1;type=ALTERNATIVE;
scaffold51_144_with_IES	MILORD	internal_eliminated_sequence	107653	107753	.	.	.	ID=MILORD.144.107653.107753;Name=MILORD.144.107653.107753;bounded_by_ta=TRUE;common_boundary=LEFT;end=107753;ies_id=IESPGM.PTET51.1.144.102543;ies_left_dist=0;ies_min_dist=0;ies_right_dist=-2;junction_seq=gttaagctgaatctaTAaggaacccttagaaa;read_names=J00121:27:H3GGKBBXX:5:2214:31649:36183,J00121:27:H3GGKBBXX:5:1125:14894:21606;sequence=TACAGTTGATATGGGGGTTTTATAATAATTTCTTAAAAATAAATTTCTCTATCATGATCAATTTTATAAGGTAATCAAGGACAGATTGTTACTTAAGTGTA;start=107653;subtype=PARTIAL_EXTERNAL;support_ref=0;support_variant=2;type=ALTERNATIVE;
scaffold51_144_with_IES	MILORD	internal_eliminated_sequence	107653	107751	.	.	.	ID=MILORD.144.107653.107751;Name=MILORD.144.107653.107751;bounded_by_ta=TRUE;common_boundary=Both;end=107751;ies_id=IESPGM.PTET51.1.144.102543;ies_left_dist=0;ies_min_dist=0;ies_right_dist=0;junction_seq=gttaagctgaatctaTAtaaggaacccttaga;read_names=J00121:27:H3GGKBBXX:5:2206:29498:35796,J00121:27:H3GGKBBXX:5:2104:8450:15539,J00121:27:H3GGKBBXX:5:2227:21044:4936,J00121:27:H3GGKBBXX:5:1103:31395:12990,J00121:27:H3GGKBBXX:5:1203:6654:34688,J00121:27:H3GGKBBXX:5:2114:29518:24226,J00121:27:H3GGKBBXX:5:2224:7405:44324,J00121:27:H3GGKBBXX:5:1224:5172:26388,J00121:27:H3GGKBBXX:5:1220:13626:31646,J00121:27:H3GGKBBXX:5:2101:10906:45291,J00121:27:H3GGKBBXX:5:2115:3447:14854,J00121:27:H3GGKBBXX:5:2111:22161:39295,J00121:27:H3GGKBBXX:5:2104:8653:15399,J00121:27:H3GGKBBXX:5:2125:21745:22116,J00121:27:H3GGKBBXX:5:2226:18690:35919,J00121:27:H3GGKBBXX:5:1104:16752:21236,J00121:27:H3GGKBBXX:5:2206:5051:48052,J00121:27:H3GGKBBXX:5:2103:21389:4022,J00121:27:H3GGKBBXX:5:1212:21227:24982,J00121:27:H3GGKBBXX:5:1227:12652:19302,J00121:27:H3GGKBBXX:5:1205:6857:14854,J00121:27:H3GGKBBXX:5:2210:21237:17649,J00121:27:H3GGKBBXX:5:2215:23916:41317,J00121:27:H3GGKBBXX:5:1220:13190:48720,J00121:27:H3GGKBBXX:5:1220:5426:34952,J00121:27:H3GGKBBXX:5:2108:25499:28938,J00121:27:H3GGKBBXX:5:1104:26413:19267,J00121:27:H3GGKBBXX:5:2221:24870:16032,J00121:27:H3GGKBBXX:5:1101:10348:47946,J00121:27:H3GGKBBXX:5:1207:12926:14010,J00121:27:H3GGKBBXX:5:2110:18172:26723,J00121:27:H3GGKBBXX:5:1221:27823:22696,J00121:27:H3GGKBBXX:5:2226:31700:34688,J00121:27:H3GGKBBXX:5:2218:21968:31962,J00121:27:H3GGKBBXX:5:2219:31862:39576,J00121:27:H3GGKBBXX:5:1118:21440:20041,J00121:27:H3GGKBBXX:5:1128:14864:7099,J00121:27:H3GGKBBXX:5:1210:22465:26177,J00121:27:H3GGKBBXX:5:2213:21125:34793;sequence=TACAGTTGATATGGGGGTTTTATAATAATTTCTTAAAAATAAATTTCTCTATCATGATCAATTTTATAAGGTAATCAAGGACAGATTGTTACTTAAGTG;start=107653;subtype=IES;support_ref=0;support_variant=39;type=IES;
scaffold51_144_with_IES	MILORD	internal_eliminated_sequence	107932	108021	.	.	.	ID=MILORD.144.107932.108021;Name=MILORD.144.107932.108021;bounded_by_ta=TRUE;common_boundary=RIGHT;end=108021;ies_id=IESPGM.PTET51.1.144.102729;ies_left_dist=6;ies_min_dist=0;ies_right_dist=0;junction_seq=gtaattaaatttggtTActactttcataagat;read_names=J00121:27:H3GGKBBXX:5:2205:10419:18282,J00121:27:H3GGKBBXX:5:2207:21988:14625;sequence=TATTGTTACAATAAATAAAATTTACAATTATAATTTTCATAAAAAATAACATTATTCAAGGAATATTAAAGTAGAATTAATTTATTAGCG;start=107932;subtype=PARTIAL_EXTERNAL;support_ref=18;support_variant=2;type=ALTERNATIVE;
scaffold51_144_with_IES	MILORD	internal_eliminated_sequence	107938	108021	.	.	.	ID=MILORD.144.107938.108021;Name=MILORD.144.107938.108021;bounded_by_ta=TRUE;common_boundary=Both;end=108021;ies_id=IESPGM.PTET51.1.144.102729;ies_left_dist=0;ies_min_dist=0;ies_right_dist=0;junction_seq=aaatttggttattgtTActactttcataagat;read_names=J00121:27:H3GGKBBXX:5:2108:16001:17016,J00121:27:H3GGKBBXX:5:2116:12530:37871,J00121:27:H3GGKBBXX:5:2223:9638:22133,J00121:27:H3GGKBBXX:5:1117:29873:10528,J00121:27:H3GGKBBXX:5:1116:4046:35339,J00121:27:H3GGKBBXX:5:1225:5487:7873,J00121:27:H3GGKBBXX:5:2212:25063:36763,J00121:27:H3GGKBBXX:5:1106:27499:16295,J00121:27:H3GGKBBXX:5:2221:27499:15346,J00121:27:H3GGKBBXX:5:1210:28097:15258,J00121:27:H3GGKBBXX:5:2201:25753:41862,J00121:27:H3GGKBBXX:5:1217:11850:1490,J00121:27:H3GGKBBXX:5:1208:16934:18493,J00121:27:H3GGKBBXX:5:2209:23460:4303,J00121:27:H3GGKBBXX:5:1205:14935:29343,J00121:27:H3GGKBBXX:5:1202:22739:12304,J00121:27:H3GGKBBXX:5:2114:28392:45906,J00121:27:H3GGKBBXX:5:2214:19816:46029,J00121:27:H3GGKBBXX:5:2106:9628:7908,J00121:27:H3GGKBBXX:5:1228:19979:23276,J00121:27:H3GGKBBXX:5:2205:13869:13394,J00121:27:H3GGKBBXX:5:1228:20659:21465,J00121:27:H3GGKBBXX:5:2128:22232:4532,J00121:27:H3GGKBBXX:5:2103:4371:6079,J00121:27:H3GGKBBXX:5:2203:27803:9543,J00121:27:H3GGKBBXX:5:1224:6542:37765,J00121:27:H3GGKBBXX:5:1227:17147:22344,J00121:27:H3GGKBBXX:5:1123:15605:42390,J00121:27:H3GGKBBXX:5:1210:18284:6976,J00121:27:H3GGKBBXX:5:1124:3224:4514,J00121:27:H3GGKBBXX:5:2205:8075:43409,J00121:27:H3GGKBBXX:5:2206:20172:32437,J00121:27:H3GGKBBXX:5:2113:9008:28182,J00121:27:H3GGKBBXX:5:1128:11769:9508,J00121:27:H3GGKBBXX:5:2212:4148:17860,J00121:27:H3GGKBBXX:5:1224:19512:32806,J00121:27:H3GGKBBXX:5:1207:3782:9807,J00121:27:H3GGKBBXX:5:1220:17939:3811,J00121:27:H3GGKBBXX:5:1108:15128:12972,J00121:27:H3GGKBBXX:5:2112:29569:30503,J00121:27:H3GGKBBXX:5:1113:25266:42636,J00121:27:H3GGKBBXX:5:1105:29772:46856,J00121:27:H3GGKBBXX:5:1120:25195:36112,J00121:27:H3GGKBBXX:5:2113:6502:40332,J00121:27:H3GGKBBXX:5:2120:23744:46997,J00121:27:H3GGKBBXX:5:1103:24383:14414,J00121:27:H3GGKBBXX:5:1220:30117:26599,J00121:27:H3GGKBBXX:5:1120:20527:30907,J00121:27:H3GGKBBXX:5:2227:13433:25791,J00121:27:H3GGKBBXX:5:2227:29802:16946,J00121:27:H3GGKBBXX:5:2216:22262:22274,J00121:27:H3GGKBBXX:5:2102:7699:40965,J00121:27:H3GGKBBXX:5:2101:8136:13974,J00121:27:H3GGKBBXX:5:2212:11312:16735,J00121:27:H3GGKBBXX:5:1119:14854:21571;sequence=TACAATAAATAAAATTTACAATTATAATTTTCATAAAAAATAACATTATTCAAGGAATATTAAAGTAGAATTAATTTATTAGCG;start=107938;subtype=IES;support_ref=14;support_variant=55;type=IES;
scaffold51_144_with_IES	MILORD	internal_eliminated_sequence	108798	108835	.	.	.	ID=MILORD.144.108798.108835;Name=MILORD.144.108798.108835;bounded_by_ta=TRUE;common_boundary=RIGHT;end=108835;ies_id=IESPGM.PTET51.1.144.103514;ies_left_dist=9;ies_min_dist=0;ies_right_dist=0;junction_seq=gtacaataattaaagTAcctacaagagcactt;read_names=J00121:27:H3GGKBBXX:5:2223:23216:7398;sequence=TAAAACACGTATAATTAAATGAGAGAACTCTTATCCTA;start=108798;subtype=PARTIAL_EXTERNAL;support_ref=7;support_variant=1;type=ALTERNATIVE;
scaffold51_144_with_IES	MILORD	internal_eliminated_sequence	108807	108851	.	.	.	ID=MILORD.144.108807.108851;Name=MILORD.144.108807.108851;bounded_by_ta=TRUE;common_boundary=LEFT;end=108851;ies_id=IESPGM.PTET51.1.144.103514;ies_left_dist=0;ies_min_dist=0;ies_right_dist=-16;junction_seq=ttaaagtaaaacacgTAgaaacatccagtacc;read_names=J00121:27:H3GGKBBXX:5:2227:18507:30187;sequence=TATAATTAAATGAGAGAACTCTTATCCTATACCTACAAGAGCACT;start=108807;subtype=PARTIAL_EXTERNAL;support_ref=0;support_variant=1;type=ALTERNATIVE;
scaffold51_144_with_IES	MILORD	internal_eliminated_sequence	108807	108835	.	.	.	ID=MILORD.144.108807.108835;Name=MILORD.144.108807.108835;bounded_by_ta=TRUE;common_boundary=Both;end=108835;ies_id=IESPGM.PTET51.1.144.103514;ies_left_dist=0;ies_min_dist=0;ies_right_dist=0;junction_seq=ttaaagtaaaacacgTAcctacaagagcactt;read_names=J00121:27:H3GGKBBXX:5:2103:29944:5165,J00121:27:H3GGKBBXX:5:2222:10855:4866,J00121:27:H3GGKBBXX:5:2107:28371:21746,J00121:27:H3GGKBBXX:5:1221:23439:22520,J00121:27:H3GGKBBXX:5:1125:5487:31716,J00121:27:H3GGKBBXX:5:2116:22201:16717,J00121:27:H3GGKBBXX:5:1114:17381:47049,J00121:27:H3GGKBBXX:5:2104:7222:33738,J00121:27:H3GGKBBXX:5:2220:25895:13658,J00121:27:H3GGKBBXX:5:2205:27245:14379,J00121:27:H3GGKBBXX:5:2213:12144:23346,J00121:27:H3GGKBBXX:5:2227:13291:41897,J00121:27:H3GGKBBXX:5:1223:23317:2826,J00121:27:H3GGKBBXX:5:1128:18294:40754,J00121:27:H3GGKBBXX:5:1219:13139:13078,J00121:27:H3GGKBBXX:5:2225:20121:8435,J00121:27:H3GGKBBXX:5:1219:13778:30046,J00121:27:H3GGKBBXX:5:2108:20882:28463,J00121:27:H3GGKBBXX:5:2215:7314:26582,J00121:27:H3GGKBBXX:5:1228:29102:29061,J00121:27:H3GGKBBXX:5:1128:18193:40754,J00121:27:H3GGKBBXX:5:1104:20791:38363;sequence=TATAATTAAATGAGAGAACTCTTATCCTA;start=108807;subtype=IES;support_ref=0;support_variant=22;type=IES;
scaffold51_144_with_IES	MILORD	internal_eliminated_sequence	109059	109126	.	.	.	ID=MILORD.144.109059.109126;Name=MILORD.144.109059.109126;bounded_by_ta=TRUE;common_boundary=Both;end=109126;ies_id=IESPGM.PTET51.1.144.103737;ies_left_dist=0;ies_min_dist=0;ies_right_dist=0;junction_seq=tttctttagttctgaTAacaaatgataaaagt;read_names=J00121:27:H3GGKBBXX:5:1109:26981:48104,J00121:27:H3GGKBBXX:5:1222:7689:2017,J00121:27:H3GGKBBXX:5:2205:20243:31751,J00121:27:H3GGKBBXX:5:1215:26260:47594,J00121:27:H3GGKBBXX:5:1126:28940:2193,J00121:27:H3GGKBBXX:5:1214:10551:18652,J00121:27:H3GGKBBXX:5:2119:11769:13728,J00121:27:H3GGKBBXX:5:1127:22607:38592,J00121:27:H3GGKBBXX:5:2211:13535:24806,J00121:27:H3GGKBBXX:5:1128:19207:41845,J00121:27:H3GGKBBXX:5:1106:21065:10950,J00121:27:H3GGKBBXX:5:2228:25753:35145,J00121:27:H3GGKBBXX:5:1202:11393:41915,J00121:27:H3GGKBBXX:5:2117:10216:6783,J00121:27:H3GGKBBXX:5:2227:13748:42478,J00121:27:H3GGKBBXX:5:2106:15909:29272,J00121:27:H3GGKBBXX:5:1220:21166:24138,J00121:27:H3GGKBBXX:5:1201:13321:2844,J00121:27:H3GGKBBXX:5:1123:14600:21764,J00121:27:H3GGKBBXX:5:2103:25276:46276,J00121:27:H3GGKBBXX:5:1206:10145:9754,J00121:27:H3GGKBBXX:5:2215:8623:39471,J00121:27:H3GGKBBXX:5:2221:14803:16911,J00121:27:H3GGKBBXX:5:1209:8339:35813,J00121:27:H3GGKBBXX:5:1102:19877:6747,J00121:27:H3GGKBBXX:5:2225:28869:45080,J00121:27:H3GGKBBXX:5:2224:5030:8629,J00121:27:H3GGKBBXX:5:1227:19167:2211,J00121:27:H3GGKBBXX:5:2210:22922:11741,J00121:27:H3GGKBBXX:5:1205:9364:10405,J00121:27:H3GGKBBXX:5:2207:26250:13289,J00121:27:H3GGKBBXX:5:2222:22891:47946,J00121:27:H3GGKBBXX:5:2114:27407:38926,J00121:27:H3GGKBBXX:5:1115:5893:39137,J00121:27:H3GGKBBXX:5:2108:23317:2650,J00121:27:H3GGKBBXX:5:2202:22658:7978,J00121:27:H3GGKBBXX:5:2206:22597:40930,J00121:27:H3GGKBBXX:5:2214:19451:4497,J00121:27:H3GGKBBXX:5:2210:22952:11618,J00121:27:H3GGKBBXX:5:2219:21897:23927,J00121:27:H3GGKBBXX:5:1120:24190:35919,J00121:27:H3GGKBBXX:5:2203:29741:21166,J00121:27:H3GGKBBXX:5:2126:19806:37677,J00121:27:H3GGKBBXX:5:1108:27519:37114,J00121:27:H3GGKBBXX:5:1113:20649:24542,J00121:27:H3GGKBBXX:5:1120:15077:48579,J00121:27:H3GGKBBXX:5:2216:31974:44552,J00121:27:H3GGKBBXX:5:2214:4401:28498,J00121:27:H3GGKBBXX:5:2227:28929:29044,J00121:27:H3GGKBBXX:5:2209:30655:5974,J00121:27:H3GGKBBXX:5:2201:8055:23048,J00121:27:H3GGKBBXX:5:2109:29488:40491;sequence=TATAACCAATTTGAATGAAATAAAAGTGTATATATTGTGAGAAATAATAATGTTTAAGTATTTAAGTG;start=109059;subtype=IES;support_ref=0;support_variant=52;type=IES;
scaffold51_144_with_IES	MILORD	internal_eliminated_sequence	110482	110521	.	.	.	ID=MILORD.144.110482.110521;Name=MILORD.144.110482.110521;bounded_by_ta=TRUE;common_boundary=None;end=110521;ies_id=IESPGM.PTET51.1.144.105103;ies_left_dist=11;ies_min_dist=11;ies_right_dist=18;junction_seq=gctaaaattatcatcTAatatcataaaagact;read_names=J00121:27:H3GGKBBXX:5:2101:16183:22749;sequence=TAATAAAATGATACAGCCTAAATTAATAATATTATTTCAA;start=110482;subtype=OVERLAPPING;support_ref=0;support_variant=1;type=ALTERNATIVE;
scaffold51_144_with_IES	MILORD	internal_eliminated_sequence	110485	110539	.	.	.	ID=MILORD.144.110485.110539;Name=MILORD.144.110485.110539;bounded_by_ta=TRUE;common_boundary=RIGHT;end=110539;ies_id=IESPGM.PTET51.1.144.105103;ies_left_dist=8;ies_min_dist=0;ies_right_dist=0;junction_seq=aaaattatcatctaaTAtcagcagcatcctta;read_names=J00121:27:H3GGKBBXX:5:1111:15737:47331;sequence=TAAAATGATACAGCCTAAATTAATAATATTATTTCAATAATATCATAAAAGACTG;start=110485;subtype=PARTIAL_EXTERNAL;support_ref=0;support_variant=1;type=ALTERNATIVE;
scaffold51_144_with_IES	MILORD	internal_eliminated_sequence	110493	110529	.	.	.	ID=MILORD.144.110493.110529;Name=MILORD.144.110493.110529;bounded_by_ta=TRUE;common_boundary=LEFT;end=110529;ies_id=IESPGM.PTET51.1.144.105103;ies_left_dist=0;ies_min_dist=0;ies_right_dist=10;junction_seq=catctaataaaatgaTAaaagactgtatcagc;read_names=J00121:27:H3GGKBBXX:5:2214:9222:3512;sequence=TACAGCCTAAATTAATAATATTATTTCAATAATATCA;start=110493;subtype=PARTIAL_INTERNAL;support_ref=0;support_variant=1;type=ALTERNATIVE;
scaffold51_144_with_IES	MILORD	internal_eliminated_sequence	110493	110539	.	.	.	ID=MILORD.144.110493.110539;Name=MILORD.144.110493.110539;bounded_by_ta=TRUE;common_boundary=Both;end=110539;ies_id=IESPGM.PTET51.1.144.105103;ies_left_dist=0;ies_min_dist=0;ies_right_dist=0;junction_seq=catctaataaaatgaTAtcagcagcatcctta;read_names=J00121:27:H3GGKBBXX:5:2205:13778:15451,J00121:27:H3GGKBBXX:5:1216:8623:8910,J00121:27:H3GGKBBXX:5:2223:17371:33316,J00121:27:H3GGKBBXX:5:1203:20831:43673,J00121:27:H3GGKBBXX:5:1109:24200:40086,J00121:27:H3GGKBBXX:5:2201:14001:33211;sequence=TACAGCCTAAATTAATAATATTATTTCAATAATATCATAAAAGACTG;start=110493;subtype=IES;support_ref=0;support_variant=6;type=IES;
scaffold51_144_with_IES	MILORD	internal_eliminated_sequence	110627	110671	.	.	.	ID=MILORD.144.110627.110671;Name=MILORD.144.110627.110671;bounded_by_ta=TRUE;common_boundary=Both;end=110671;ies_id=IESPGM.PTET51.1.144.105190;ies_left_dist=0;ies_min_dist=0;ies_right_dist=0;junction_seq=ctggagcatcattagTAccatctcctgtgact;read_names=J00121:27:H3GGKBBXX:5:1208:6268:45555,J00121:27:H3GGKBBXX:5:2110:15686:11266,J00121:27:H3GGKBBXX:5:2218:5487:28340,J00121:27:H3GGKBBXX:5:2112:29325:23997,J00121:27:H3GGKBBXX:5:1205:19035:42284,J00121:27:H3GGKBBXX:5:1109:20101:33721,J00121:27:H3GGKBBXX:5:2218:31730:4286,J00121:27:H3GGKBBXX:5:2113:26626:42917,J00121:27:H3GGKBBXX:5:1207:3457:24085,J00121:27:H3GGKBBXX:5:1222:19492:13183,J00121:27:H3GGKBBXX:5:2115:23916:31224,J00121:27:H3GGKBBXX:5:1216:23470:4532,J00121:27:H3GGKBBXX:5:2228:24769:34706,J00121:27:H3GGKBBXX:5:1217:27813:39418,J00121:27:H3GGKBBXX:5:1213:23419:39506,J00121:27:H3GGKBBXX:5:1215:4219:23540;sequence=TATACTTAATAATTAGTATATAAATTTGAAATTAACAATTGATTA;start=110627;subtype=IES;support_ref=21;support_variant=16;type=IES;
scaffold51_144_with_IES	MILORD	internal_eliminated_sequence	110627	110658	.	.	.	ID=MILORD.144.110627.110658;Name=MILORD.144.110627.110658;bounded_by_ta=TRUE;common_boundary=LEFT;end=110658;ies_id=IESPGM.PTET51.1.144.105190;ies_left_dist=0;ies_min_dist=0;ies_right_dist=13;junction_seq=ctggagcatcattagTAacaattgattatacc;read_names=J00121:27:H3GGKBBXX:5:2103:17980:39119;sequence=TATACTTAATAATTAGTATATAAATTTGAAAT;start=110627;subtype=PARTIAL_INTERNAL;support_ref=7;support_variant=1;type=ALTERNATIVE;
scaffold51_144_with_IES	MILORD	internal_eliminated_sequence	110633	110671	.	.	.	ID=MILORD.144.110633.110671;Name=MILORD.144.110633.110671;bounded_by_ta=TRUE;common_boundary=RIGHT;end=110671;ies_id=IESPGM.PTET51.1.144.105190;ies_left_dist=-6;ies_min_dist=0;ies_right_dist=0;junction_seq=catcattagtatactTAccatctcctgtgact;read_names=J00121:27:H3GGKBBXX:5:1227:27590:39981;sequence=TAATAATTAGTATATAAATTTGAAATTAACAATTGATTA;start=110633;subtype=PARTIAL_INTERNAL;support_ref=7;support_variant=1;type=ALTERNATIVE;
scaffold51_144_with_IES	MILORD	internal_eliminated_sequence	110643	110671	.	.	.	ID=MILORD.144.110643.110671;Name=MILORD.144.110643.110671;bounded_by_ta=TRUE;common_boundary=RIGHT;end=110671;ies_id=IESPGM.PTET51.1.144.105190;ies_left_dist=-16;ies_min_dist=0;ies_right_dist=0;junction_seq=atacttaataattagTAccatctcctgtgact;read_names=J00121:27:H3GGKBBXX:5:1223:12286:13042;sequence=TATATAAATTTGAAATTAACAATTGATTA;start=110643;subtype=PARTIAL_INTERNAL;support_ref=8;support_variant=1;type=ALTERNATIVE;
scaffold51_144_with_IES	MILORD	internal_eliminated_sequence	112339	112397	.	.	.	ID=MILORD.144.112339.112397;Name=MILORD.144.112339.112397;bounded_by_ta=TRUE;common_boundary=Both;end=112397;ies_id=IESPGM.PTET51.1.144.106857;ies_left_dist=0;ies_min_dist=0;ies_right_dist=0;junction_seq=gcctattttaattgaTAcaatgtcttaccatc;read_names=J00121:27:H3GGKBBXX:5:2208:3742:34248,J00121:27:H3GGKBBXX:5:2214:13565:38152,J00121:27:H3GGKBBXX:5:1206:26798:36499,J00121:27:H3GGKBBXX:5:1227:11211:29255,J00121:27:H3GGKBBXX:5:2211:26332:46522,J00121:27:H3GGKBBXX:5:2213:10257:24401,J00121:27:H3GGKBBXX:5:2202:10541:12128,J00121:27:H3GGKBBXX:5:2111:13727:4884;sequence=TACTATAAGAGCATTTATCATTTATTTGTTTAATCCTATTATGTTATTTATTTCCACTG;start=112339;subtype=IES;support_ref=84;support_variant=8;type=IES;
scaffold51_144_with_IES	MILORD	internal_eliminated_sequence	112342	112397	.	.	.	ID=MILORD.144.112342.112397;Name=MILORD.144.112342.112397;bounded_by_ta=TRUE;common_boundary=RIGHT;end=112397;ies_id=IESPGM.PTET51.1.144.106857;ies_left_dist=-3;ies_min_dist=0;ies_right_dist=0;junction_seq=tattttaattgatacTAcaatgtcttaccatc;read_names=J00121:27:H3GGKBBXX:5:2102:7760:10018,J00121:27:H3GGKBBXX:5:2124:17168:6554,J00121:27:H3GGKBBXX:5:2222:11272:31751,J00121:27:H3GGKBBXX:5:2219:28087:20304,J00121:27:H3GGKBBXX:5:2211:10277:4954;sequence=TATAAGAGCATTTATCATTTATTTGTTTAATCCTATTATGTTATTTATTTCCACTG;start=112342;subtype=PARTIAL_INTERNAL;support_ref=84;support_variant=5;type=ALTERNATIVE;
scaffold51_144_with_IES	MILORD	internal_eliminated_sequence	112354	112397	.	.	.	ID=MILORD.144.112354.112397;Name=MILORD.144.112354.112397;bounded_by_ta=TRUE;common_boundary=RIGHT;end=112397;ies_id=IESPGM.PTET51.1.144.106857;ies_left_dist=-15;ies_min_dist=0;ies_right_dist=0;junction_seq=tactataagagcattTAcaatgtcttaccatc;read_names=J00121:27:H3GGKBBXX:5:1223:27194:35075;sequence=TATCATTTATTTGTTTAATCCTATTATGTTATTTATTTCCACTG;start=112354;subtype=PARTIAL_INTERNAL;support_ref=40;support_variant=1;type=ALTERNATIVE;
scaffold51_144_with_IES	MILORD	internal_eliminated_sequence	113199	120515	.	.	.	ID=MILORD.144.113199.120515;Name=MILORD.144.113199.120515;bounded_by_ta=TRUE;common_boundary=None;end=120515;ies_id=IESPGM.PTET51.1.144.111115;ies_left_dist=6391;ies_min_dist=63;ies_right_dist=-63;junction_seq=taaatgaagtatattTAtttctatatttttat;read_names=J00121:27:H3GGKBBXX:5:2118:25520:15152,J00121:27:H3GGKBBXX:5:2209:3427:41581;sequence=TATTAATTAGTCAAATACAGAAAATAAAGAATTTAAAATTAAATAACATTGCTAAGATTATAACACAAAGACTTATTGAAAGATTATAAAAACTTTTAAACAAATTATTAAATGGTCATCTTCTTCTACATTTTCAGATCAACATATTTACCATAACTAATCCAAATTACTCTTTATACATTACCTATTCTTGATAATAGCCTTTCTGCAAAAACTAAGTTGATAGTGAAATGCTTTCACACTTAATCAACTTTACAATTTTTAGCAAAATCTGAATTTACTATTGTAATTGAACTAATCATCGATTAAATTTACCAAACAAGTCATGATGAAGAATGCATAATTTATTTCATTTTTTACATTTAATGTTATTGATGGGAAACATTAATATTTATTAAAAAAATGTAAAATTCTTAAAAAATTTATAAATTTAAAATAGTACATAATTAATATTTGTTTGCTTGATAAAATAATAAATAATAGACATAGAATTACTAGGATATTTATGATTATGTAGGGTGGAAATGTATCGAAAATAAAACTATATCTTGATGCAAGAAAAACTTATTTTAGGATTATGAAAATAACTAAGCCATTAGTTACAAGTACAACAATACAAATATCTTTTAATTGAGAATTATATAATTATCTTTACATCCCTTTTCAGCCTGAAATTATTAAAAAATGTAGATTAGTTTAAACAAACTGTTAACCGTCTACATACTTAAACAATTCCAAGTGAAAAGGTAATTATTAATTTAACTTAGGTTATTTAATTGATACCTAATTGATTGGGATTTAATAATGTAATTTATTTTCATCCAGGTTCATGCAAATGCCAAAAAAAATAAAAAAAAATTTGTTACATGTCACCTCCTTATTCTTCTTATGGAGCTCCTTCCGCTTAGTCATAGGTATATTTCATAATCAAATTACTTAATTCAAAAAAATTATCATGAATTATTTGTTATTAGAAAATTCACAACTTTGATTTTGTTTTTCCTGCATTTATTTGCTTATCTTTAATCAGGATACAAAACAAAGGCATTTAGTATTTGGATTAATGAATAATCAGTGATTGAAAAAGTTTTCATGTTTTATGAAATCATCTATATCACAATCATTAACTTTAGGGTAAGGTACCTCAATCTAAGCCTAGAAGAAATTTAAATTGCCATAAAGGAGTAGAATTATGGCGACTATAAGAAAAAAACATAGAAATTGAAAAATAATCATATTACTGTGAAAAATGGATCATCATTTGATCATTTTATAATTTAAGAATGAAATGTAAATTCAATATAAGATGAAAAAAGGAGGATAATGTTAAATATTATAATATTCTACAATATGAAAAAAATTCTGTATTTTTCAATACTATTTTTTCAAAAAATTATAACTCCACTATTCTAATCTAAATATGTATTATTCAATATTGATATAATATATTTTGATTTATAATTCAATTATAGACATATTTTATAAATACTAAAGTGATTAATAATAATTCAATTTTAGATGACTCTACTGAGATACACATTACGAGCACCATTATTATTTTAATATATTATTATATATTATTTTTATCATATTAAAACATAGAGGGGAAAATCGAAGAAGAGATTCTCTAAAATCTTTCAGCAAATTTCTATCCTGAGTACCCAGTCTATGGCTGGCCGATCTTCTAGGGTATATTTAATACCTTTTATACAACCCTAGACGATTTGTGTGAATTTAAGGCACCTAATGTTCTTTCATGTGGAGTTGGAAGGAGGGTCAAGGATATCCTCCGTACACTAAAGAGGTATCTTTCTAGGGCCTGATTACCAGAGTACCTGACTCACTTTAGTCTTAGTTTGAATCTCGGGAATAAAAATAGGAAAACCCAAAAAGATAAGCGCGAAACATAACAAAAAAATAAAAAGGAGAAATTCAGTACACCAATAAGATGAAAAGATAAACTGAGACTTTCAGAGATGCGCCCGGGGGAAGCCTTATTTAGAGACATAGTAGTAGCTGATGGGCAGACCCTTCAAAGAGCCTCAGAACTGCAAAGGGAATAATAAAGGGGAAAAGAAAGATAAGGAATGGTCCCTTAAGGAGGTTCATACGAAGTCTTCTTCGACACAGCCCTTGGTATGTGGCCAATGTCTAAGATAATATAAGAACATAAGGTCATACCGAACTCAAGTGTAACAGGTCCACAACAATAATGTTCGGAAGGACTCCTCGCGTAATCTTTAAACAAAGCCTTTGCAAGAGCTGTGCCTCTATAACCAAAACCTTCTACAAGGATCGACCATCCTTAGTAGCCAAGACAGGACAAACTCAAATTAAATCTTTCATCAGGACCAAGTCAGAGAGATTCTGAGATGATAGAGGAGACGCCTTAGGGACAAATAGTCCACGGTTGAAAGGCCATCAGCAGCTAGCATGCTCCTAATCTGGATCCGCCTAAGAGGAGAACTAAGAAGGGAAAATTATGAGGGTTTTATCATTTAATAAATAAACAATAAATTATCATTATTATTATTATATAATATTAATCACTACTTCATTTGTTCTCCTTCGCACATATCTAGAATTTCTTAGAATTGATATTGAGTTTACTATTTAATATTTGGGCAGACTCTTACTTTTAGAGCAGAAATAAAGATATCATAAATATTTATCTGATGATCCGGCTTCATATTTTATTATACACCTTTGATTGGTATGCTTGACATTTTCTTTCGTTCATCAAAAATAATCTCATTTTTAGGAAGATTCATGATCCCATTATTTTAAGGATGCTTCTTACTTCCTCTAACTTTCTCTTCTGTAGATTCGAGTCCCAATCTGGATTAGCATTTTATGGTACATTCCCATTACGATTCCATTGCTAAATCCAAGCAATTCCCTTATGTTAGCTCTAGAAATTCATCTTCAGTGGATTTAAGATGTTTCATTATTCTTTTCAAACTCTTTTTCCATAGTTTTTCTACTTTATTTCTGCTGCTCTTATTATTTGTATACATTAAAGGGAATATACATTATATTTATGGCGTTAGGTGTATATTCCACAATAGAAATTTATTCGTAGTACATATAAGTTTATATATTTCATTGATTTCTATAAATTCACAAAATGTTATCTTTTACTTCCATTTATATCTACACCAAGATTTACTCTAAACTTATTATTGATCTAGTTTTTCTATTCCATTTATTTTACAGATCCTTATAATGGCACACTTTTAATATTATGCAGATTCATTATTTTAGAAACCATTTACAGACTACCTAATAGTCATTCAATATATTCTTCCTTACAGATAAATGCTAAGCCATCAGCATAGGGATAAAAATAATCTATTTTCCTTGAGTCTAAATGCTACAAATTGAAATTAATAATTACTTCTTAAATTAAAAAGAGTTGGAACACTGCAATAGTTAAGGTTTGTTTTTTTATATTCATTGCATTTTATTTAACTAAAGGTGCAGATCAAATGAAAATTATTGCTGGGGCTGAGGAAAATGTAAATTTTTTTAAGAGAAATCATTATATAAAGTGAAAATTAGTTAATGTTGTTAGAATTTTATAAATGATTATGTTATCTAAAACTAAACAAAAATGTATAAAGAACACAAAGCGGACATATAATTAATATAAAAATCTTTATATTGGTTTATCAAATATATTTATGTAAAAAATATGTTCAATAGCATGTTCCAAAAACCATAAGCATTAAATAATTGCGTATAAATAAATATGTTTTGAATCCTTTAAAATGAAGAATTTTGTGTTTGGCAATTTTCATTTTAGAAATAATTTTGGTTAGATTATTCAATAATTAAGAATTTTATATAGAAGAATAAAAGAAAATAACCAAAATATCATTATTATTATTTAATTTAAAAAGTTAAACAAATTAATAATAGTATTTAACCAAAATATCATTACTTTCTTTCATTTATAAAGTTTAAATGATTAATTCTTTAATTAAACCAAAATCATAATCATTATGATTTTATAATAAAGAAAGTTAAGTAATAAATATTTTAATTGAATTCAAATTAGAATCATTATTTTCTGTAATTTAATTAATTAATGAAAAAAATATAATAACAAAATTTACTAATATTATTATTTTTTAATTAGAGAAGGCTTTTGATACTTTTTTTCATTTTCTTCTTTAATTTAGTTATTACTTTTAGTTGATCTAAAATTGTTAATATTGTATTTTTTATCAAGAAAGTAAATTATAAATACTTTCAAAATAAATATAATTATTCTTTGATCATAACATTTACATTTTACAAAAATTATTATGTATTTAATTTTTACCTTAACATTTATAATTATAATAATATTTGCTAAAATGAAAAATTTTGTCTAATTACATTTTTATCATAAAATTTATAATTTAATGAAAAGGGTTGAATATTACTAAATCAACAAACCCCAATAAAAAGCTAAATAAGAGACAAATAGGTGACCTATTTGCAAATAACAAGAATTAATAGTTAATAGAGGTAAAAAGGGAAAACTTCATAACGTAGATGAGAAATGACATTCTAAATCACACTTTCGCTTAAAAGGAGGAATATCAATTTCTAAGCCTTCAAATAATTCGGATAGAAGAGAAGAAGTACGGATATTGAGAATGGAGGGTTTGTGGGACAACTCAGATGTTTACAAAATTTTTCAAACATTTTCATATGTTTTCATTGATTAATCTACGTAAGATTAGTCGAATGGCAATAATTAATAAAGCTCAAATGCAAAGGAAGTGGTCTTAAGCAAAAGAAAAGGAATTTATTTGATTATCTCAGCTGTGTTTCTGTCCAGACTTAAACAAAGTTGAAAGTATATAACTTCAATAAGAATAAATTTTGAAAGTTAATACAAAAAGAAGATAAAACTAACGTAAATTAATCTCATACCTATAAAATTGAATTAGAGTATGTAATAAAACAAAAAGAGTACAGCAGTCAGAACTAAATACGTAATTTCAAAGAAAAACCAAGTGATCTGAATCTTTTGGCTCTAGTTTACGACTGTAGAACATAGTAACACTGAAAGAAGAAGGATGAAATCATAAGCTCTTTCTTCTTATAAAATCCTACATCCATATTCGAAAAAAATAAGGAATAGAAAGAATAGACTCTAAGTAATAGGAATAATAGATCCAATCATTTTAAAAGAATTAGGATAAATGGCATAAAATAATAAAAAGAAGTTCGCAAAGATACTTTAGTAAGTGAATTATGAGGAAATAAGAAAAGTAAGATCAAAGAAACAACTGGTGTTGTTTGGAAGGAAATATTCAAGAACGGACTTCTAAATTTTTTATGAAAGGTATATGAAGGTGAATTAGCAATTCAGTTTCTTGTATCCTCTTAACCTAATTTATGTGCTACTGTTTATTTAGCTTCGTTAAGAGTATCTGGTTTGATTGAGGATATATTCCATGATTGTATAATTAATTCTTTATTTGGACTATCCGATTTATATTTTGTGAGTAGATACTAGCTCTAATATTGATACTACTATTAGATGTGCCAGTATTAAAGCACAGTTCATTGTTTCGCCCCTCAAAAACCTTTAGTGTCTTTATTATGTTTTTTGCAAAAAATAGAGGAAGAGGAATAACAGTTGGGATACATAAGCGATTCTTTTCAAAGAATATCTCAAATTTACTTCCTAAGGTTCATGAGTTATTAGAATGCTCACTAATCAAAGTAACAGGTGAATTACTAGAGGTATTTATACTAAATATATACTACCCTTAAGAATAGTATTTTAATAATCAAAAAATGCACTTTAAAAATTAATAATATAACTGATGTCAGCAAAAACAAAAGCAATACTTATCATATTTGGAGATATAAATCATCCAATAAATTAAATGTCTTTCATGAAAGATGTTATTCCAATATAATAATACTCCATCAAAAGGATTATTGTCCTAATTTTGCACCTGTATAAAAAAATATAAACATATTCTCTGCTAAAACTACCTTAATTAAAATCAATATCAATTATAGAATTTCAATTTCACGAAATAAAGAATGTCATAAAATAACTTATTAACATTTGATCTAATATCTGATAAATGGATTAAAAAAACAAGGAACATATGAAGTGCTCTCTGATCTGTGGTCTAAGGAAACTGCTGATTTAATATTGAATTTTGGAGCAAATCGTTTGGTTCCCTTGAAGAAAAGCATATCCAAGCAATAGTGTAAAGTCCAATTATAAAATGGCTAGAAATTAGATTCCTACGTAAAATTCAGGCATTCTATTAATTTAGAAAGTTAAAATGATTCATAATTTAATTAAACAAAAATTATAACATTATTATTCGATATTTTTAAAAGTTGAACAATTATAATCATTATTATTCAATATTTTTAAAGTTGAAAAATTATAATCATTATTACTCTTTAATTTTGAAAGTTATTCAAATTAATGAATGTATATTATTAACATTTAATTTTCAAATTTTATAAGTTCAATAACACCTATTCAGGAAGTCCTCTGAGCCTTAAATCAAGATAAATTTTATCTTAAACAATTTAAGATAGAGTATTAGGACAATTATGAATTAAGTTACACATCATACTTTTCAATTAATTAATATTCTTAATCATCAATTTTACTCTTACTTAAGTAAATGGAATAATATGAAGATAAGGTGTAACCATTAAACCATAATAATCATACACAGTTGAAAATTAGTCCAGAAAGGCTGAAAAGTTAAAAGGCAGCTTACTAGAAACAACCAAAACTTTCCATAAAAAATATTAAATATATATTGATTTATGAAATATATATGTGTACTCCTATAAATGATATACAATAATAATAATAATAATAATAAATAAATAATCATTTAAACTTTCTAAATTAAAGAATAATAATGATAATTTGGTTTAATTAAATTCTAAATCATTTAAACTTCGATAATTTTTCTTTTTTATAGTTTTATTTTTGATTAAATCAGTATTTTGGATGTTATTGCAGGTTAATAATTTTAGAAATTATCCTAAACTAAGTGATTATTTGATGTGAAGGGCTAGCATGCATAAATCTGCATTTATAAATTATATACATTTTACTTAAAATGAAAACATTAATATTTTTAATAAATTTATTGTTCATCTTATAAAATATTCACATCATTAATTATTTATAATAATGTGATAGTTTTTATTTTAGAGATTATTCCTATAAAAGGCTAAAAATTCTTTTCTAATTTACATTAAGAATAAATAATGATTTCTTTTTTGAAAAATATTAATATTTTTATATTGATAAACTCTTTTGAATTA;start=113199;subtype=EXTERNAL;support_ref=204;support_variant=2;type=ALTERNATIVE;
scaffold51_144_with_IES	MILORD	internal_eliminated_sequence	113591	120498	.	.	.	ID=MILORD.144.113591.120498;Name=MILORD.144.113591.120498;bounded_by_ta=TRUE;common_boundary=None;end=120498;ies_id=IESPGM.PTET51.1.144.111115;ies_left_dist=5999;ies_min_dist=46;ies_right_dist=-46;junction_seq=ggaaacattaatattTAaactcttttgaatta;read_names=J00121:27:H3GGKBBXX:5:2126:24525:42689;sequence=TATTAAAAAAATGTAAAATTCTTAAAAAATTTATAAATTTAAAATAGTACATAATTAATATTTGTTTGCTTGATAAAATAATAAATAATAGACATAGAATTACTAGGATATTTATGATTATGTAGGGTGGAAATGTATCGAAAATAAAACTATATCTTGATGCAAGAAAAACTTATTTTAGGATTATGAAAATAACTAAGCCATTAGTTACAAGTACAACAATACAAATATCTTTTAATTGAGAATTATATAATTATCTTTACATCCCTTTTCAGCCTGAAATTATTAAAAAATGTAGATTAGTTTAAACAAACTGTTAACCGTCTACATACTTAAACAATTCCAAGTGAAAAGGTAATTATTAATTTAACTTAGGTTATTTAATTGATACCTAATTGATTGGGATTTAATAATGTAATTTATTTTCATCCAGGTTCATGCAAATGCCAAAAAAAATAAAAAAAAATTTGTTACATGTCACCTCCTTATTCTTCTTATGGAGCTCCTTCCGCTTAGTCATAGGTATATTTCATAATCAAATTACTTAATTCAAAAAAATTATCATGAATTATTTGTTATTAGAAAATTCACAACTTTGATTTTGTTTTTCCTGCATTTATTTGCTTATCTTTAATCAGGATACAAAACAAAGGCATTTAGTATTTGGATTAATGAATAATCAGTGATTGAAAAAGTTTTCATGTTTTATGAAATCATCTATATCACAATCATTAACTTTAGGGTAAGGTACCTCAATCTAAGCCTAGAAGAAATTTAAATTGCCATAAAGGAGTAGAATTATGGCGACTATAAGAAAAAAACATAGAAATTGAAAAATAATCATATTACTGTGAAAAATGGATCATCATTTGATCATTTTATAATTTAAGAATGAAATGTAAATTCAATATAAGATGAAAAAAGGAGGATAATGTTAAATATTATAATATTCTACAATATGAAAAAAATTCTGTATTTTTCAATACTATTTTTTCAAAAAATTATAACTCCACTATTCTAATCTAAATATGTATTATTCAATATTGATATAATATATTTTGATTTATAATTCAATTATAGACATATTTTATAAATACTAAAGTGATTAATAATAATTCAATTTTAGATGACTCTACTGAGATACACATTACGAGCACCATTATTATTTTAATATATTATTATATATTATTTTTATCATATTAAAACATAGAGGGGAAAATCGAAGAAGAGATTCTCTAAAATCTTTCAGCAAATTTCTATCCTGAGTACCCAGTCTATGGCTGGCCGATCTTCTAGGGTATATTTAATACCTTTTATACAACCCTAGACGATTTGTGTGAATTTAAGGCACCTAATGTTCTTTCATGTGGAGTTGGAAGGAGGGTCAAGGATATCCTCCGTACACTAAAGAGGTATCTTTCTAGGGCCTGATTACCAGAGTACCTGACTCACTTTAGTCTTAGTTTGAATCTCGGGAATAAAAATAGGAAAACCCAAAAAGATAAGCGCGAAACATAACAAAAAAATAAAAAGGAGAAATTCAGTACACCAATAAGATGAAAAGATAAACTGAGACTTTCAGAGATGCGCCCGGGGGAAGCCTTATTTAGAGACATAGTAGTAGCTGATGGGCAGACCCTTCAAAGAGCCTCAGAACTGCAAAGGGAATAATAAAGGGGAAAAGAAAGATAAGGAATGGTCCCTTAAGGAGGTTCATACGAAGTCTTCTTCGACACAGCCCTTGGTATGTGGCCAATGTCTAAGATAATATAAGAACATAAGGTCATACCGAACTCAAGTGTAACAGGTCCACAACAATAATGTTCGGAAGGACTCCTCGCGTAATCTTTAAACAAAGCCTTTGCAAGAGCTGTGCCTCTATAACCAAAACCTTCTACAAGGATCGACCATCCTTAGTAGCCAAGACAGGACAAACTCAAATTAAATCTTTCATCAGGACCAAGTCAGAGAGATTCTGAGATGATAGAGGAGACGCCTTAGGGACAAATAGTCCACGGTTGAAAGGCCATCAGCAGCTAGCATGCTCCTAATCTGGATCCGCCTAAGAGGAGAACTAAGAAGGGAAAATTATGAGGGTTTTATCATTTAATAAATAAACAATAAATTATCATTATTATTATTATATAATATTAATCACTACTTCATTTGTTCTCCTTCGCACATATCTAGAATTTCTTAGAATTGATATTGAGTTTACTATTTAATATTTGGGCAGACTCTTACTTTTAGAGCAGAAATAAAGATATCATAAATATTTATCTGATGATCCGGCTTCATATTTTATTATACACCTTTGATTGGTATGCTTGACATTTTCTTTCGTTCATCAAAAATAATCTCATTTTTAGGAAGATTCATGATCCCATTATTTTAAGGATGCTTCTTACTTCCTCTAACTTTCTCTTCTGTAGATTCGAGTCCCAATCTGGATTAGCATTTTATGGTACATTCCCATTACGATTCCATTGCTAAATCCAAGCAATTCCCTTATGTTAGCTCTAGAAATTCATCTTCAGTGGATTTAAGATGTTTCATTATTCTTTTCAAACTCTTTTTCCATAGTTTTTCTACTTTATTTCTGCTGCTCTTATTATTTGTATACATTAAAGGGAATATACATTATATTTATGGCGTTAGGTGTATATTCCACAATAGAAATTTATTCGTAGTACATATAAGTTTATATATTTCATTGATTTCTATAAATTCACAAAATGTTATCTTTTACTTCCATTTATATCTACACCAAGATTTACTCTAAACTTATTATTGATCTAGTTTTTCTATTCCATTTATTTTACAGATCCTTATAATGGCACACTTTTAATATTATGCAGATTCATTATTTTAGAAACCATTTACAGACTACCTAATAGTCATTCAATATATTCTTCCTTACAGATAAATGCTAAGCCATCAGCATAGGGATAAAAATAATCTATTTTCCTTGAGTCTAAATGCTACAAATTGAAATTAATAATTACTTCTTAAATTAAAAAGAGTTGGAACACTGCAATAGTTAAGGTTTGTTTTTTTATATTCATTGCATTTTATTTAACTAAAGGTGCAGATCAAATGAAAATTATTGCTGGGGCTGAGGAAAATGTAAATTTTTTTAAGAGAAATCATTATATAAAGTGAAAATTAGTTAATGTTGTTAGAATTTTATAAATGATTATGTTATCTAAAACTAAACAAAAATGTATAAAGAACACAAAGCGGACATATAATTAATATAAAAATCTTTATATTGGTTTATCAAATATATTTATGTAAAAAATATGTTCAATAGCATGTTCCAAAAACCATAAGCATTAAATAATTGCGTATAAATAAATATGTTTTGAATCCTTTAAAATGAAGAATTTTGTGTTTGGCAATTTTCATTTTAGAAATAATTTTGGTTAGATTATTCAATAATTAAGAATTTTATATAGAAGAATAAAAGAAAATAACCAAAATATCATTATTATTATTTAATTTAAAAAGTTAAACAAATTAATAATAGTATTTAACCAAAATATCATTACTTTCTTTCATTTATAAAGTTTAAATGATTAATTCTTTAATTAAACCAAAATCATAATCATTATGATTTTATAATAAAGAAAGTTAAGTAATAAATATTTTAATTGAATTCAAATTAGAATCATTATTTTCTGTAATTTAATTAATTAATGAAAAAAATATAATAACAAAATTTACTAATATTATTATTTTTTAATTAGAGAAGGCTTTTGATACTTTTTTTCATTTTCTTCTTTAATTTAGTTATTACTTTTAGTTGATCTAAAATTGTTAATATTGTATTTTTTATCAAGAAAGTAAATTATAAATACTTTCAAAATAAATATAATTATTCTTTGATCATAACATTTACATTTTACAAAAATTATTATGTATTTAATTTTTACCTTAACATTTATAATTATAATAATATTTGCTAAAATGAAAAATTTTGTCTAATTACATTTTTATCATAAAATTTATAATTTAATGAAAAGGGTTGAATATTACTAAATCAACAAACCCCAATAAAAAGCTAAATAAGAGACAAATAGGTGACCTATTTGCAAATAACAAGAATTAATAGTTAATAGAGGTAAAAAGGGAAAACTTCATAACGTAGATGAGAAATGACATTCTAAATCACACTTTCGCTTAAAAGGAGGAATATCAATTTCTAAGCCTTCAAATAATTCGGATAGAAGAGAAGAAGTACGGATATTGAGAATGGAGGGTTTGTGGGACAACTCAGATGTTTACAAAATTTTTCAAACATTTTCATATGTTTTCATTGATTAATCTACGTAAGATTAGTCGAATGGCAATAATTAATAAAGCTCAAATGCAAAGGAAGTGGTCTTAAGCAAAAGAAAAGGAATTTATTTGATTATCTCAGCTGTGTTTCTGTCCAGACTTAAACAAAGTTGAAAGTATATAACTTCAATAAGAATAAATTTTGAAAGTTAATACAAAAAGAAGATAAAACTAACGTAAATTAATCTCATACCTATAAAATTGAATTAGAGTATGTAATAAAACAAAAAGAGTACAGCAGTCAGAACTAAATACGTAATTTCAAAGAAAAACCAAGTGATCTGAATCTTTTGGCTCTAGTTTACGACTGTAGAACATAGTAACACTGAAAGAAGAAGGATGAAATCATAAGCTCTTTCTTCTTATAAAATCCTACATCCATATTCGAAAAAAATAAGGAATAGAAAGAATAGACTCTAAGTAATAGGAATAATAGATCCAATCATTTTAAAAGAATTAGGATAAATGGCATAAAATAATAAAAAGAAGTTCGCAAAGATACTTTAGTAAGTGAATTATGAGGAAATAAGAAAAGTAAGATCAAAGAAACAACTGGTGTTGTTTGGAAGGAAATATTCAAGAACGGACTTCTAAATTTTTTATGAAAGGTATATGAAGGTGAATTAGCAATTCAGTTTCTTGTATCCTCTTAACCTAATTTATGTGCTACTGTTTATTTAGCTTCGTTAAGAGTATCTGGTTTGATTGAGGATATATTCCATGATTGTATAATTAATTCTTTATTTGGACTATCCGATTTATATTTTGTGAGTAGATACTAGCTCTAATATTGATACTACTATTAGATGTGCCAGTATTAAAGCACAGTTCATTGTTTCGCCCCTCAAAAACCTTTAGTGTCTTTATTATGTTTTTTGCAAAAAATAGAGGAAGAGGAATAACAGTTGGGATACATAAGCGATTCTTTTCAAAGAATATCTCAAATTTACTTCCTAAGGTTCATGAGTTATTAGAATGCTCACTAATCAAAGTAACAGGTGAATTACTAGAGGTATTTATACTAAATATATACTACCCTTAAGAATAGTATTTTAATAATCAAAAAATGCACTTTAAAAATTAATAATATAACTGATGTCAGCAAAAACAAAAGCAATACTTATCATATTTGGAGATATAAATCATCCAATAAATTAAATGTCTTTCATGAAAGATGTTATTCCAATATAATAATACTCCATCAAAAGGATTATTGTCCTAATTTTGCACCTGTATAAAAAAATATAAACATATTCTCTGCTAAAACTACCTTAATTAAAATCAATATCAATTATAGAATTTCAATTTCACGAAATAAAGAATGTCATAAAATAACTTATTAACATTTGATCTAATATCTGATAAATGGATTAAAAAAACAAGGAACATATGAAGTGCTCTCTGATCTGTGGTCTAAGGAAACTGCTGATTTAATATTGAATTTTGGAGCAAATCGTTTGGTTCCCTTGAAGAAAAGCATATCCAAGCAATAGTGTAAAGTCCAATTATAAAATGGCTAGAAATTAGATTCCTACGTAAAATTCAGGCATTCTATTAATTTAGAAAGTTAAAATGATTCATAATTTAATTAAACAAAAATTATAACATTATTATTCGATATTTTTAAAAGTTGAACAATTATAATCATTATTATTCAATATTTTTAAAGTTGAAAAATTATAATCATTATTACTCTTTAATTTTGAAAGTTATTCAAATTAATGAATGTATATTATTAACATTTAATTTTCAAATTTTATAAGTTCAATAACACCTATTCAGGAAGTCCTCTGAGCCTTAAATCAAGATAAATTTTATCTTAAACAATTTAAGATAGAGTATTAGGACAATTATGAATTAAGTTACACATCATACTTTTCAATTAATTAATATTCTTAATCATCAATTTTACTCTTACTTAAGTAAATGGAATAATATGAAGATAAGGTGTAACCATTAAACCATAATAATCATACACAGTTGAAAATTAGTCCAGAAAGGCTGAAAAGTTAAAAGGCAGCTTACTAGAAACAACCAAAACTTTCCATAAAAAATATTAAATATATATTGATTTATGAAATATATATGTGTACTCCTATAAATGATATACAATAATAATAATAATAATAATAAATAAATAATCATTTAAACTTTCTAAATTAAAGAATAATAATGATAATTTGGTTTAATTAAATTCTAAATCATTTAAACTTCGATAATTTTTCTTTTTTATAGTTTTATTTTTGATTAAATCAGTATTTTGGATGTTATTGCAGGTTAATAATTTTAGAAATTATCCTAAACTAAGTGATTATTTGATGTGAAGGGCTAGCATGCATAAATCTGCATTTATAAATTATATACATTTTACTTAAAATGAAAACATTAATATTTTTAATAAATTTATTGTTCATCTTATAAAATATTCACATCATTAATTATTTATAATAATGTGATAGTTTTTATTTTAGAGATTATTCCTATAAAAGGCTAAAAATTCTTTTCTAATTTACATTAAGAATAAATAATGATTTCTTTTTTGAAAAATATTAATATTTTTATATTGA;start=113591;subtype=EXTERNAL;support_ref=90;support_variant=1;type=ALTERNATIVE;
scaffold51_144_with_IES	MILORD	internal_eliminated_sequence	113713	113742	.	.	.	ID=MILORD.144.113713.113742;Name=MILORD.144.113713.113742;bounded_by_ta=TRUE;common_boundary=Both;end=113742;ies_id=IESPGM.PTET51.1.144.108172;ies_left_dist=0;ies_min_dist=0;ies_right_dist=0;junction_seq=atatttatgattatgTAtcttgatgcaagaaa;read_names=J00121:27:H3GGKBBXX:5:1113:5315:15029,J00121:27:H3GGKBBXX:5:2104:20415:46504,J00121:27:H3GGKBBXX:5:1227:3894:3108,J00121:27:H3GGKBBXX:5:1206:8958:49159,J00121:27:H3GGKBBXX:5:2216:11058:21219,J00121:27:H3GGKBBXX:5:2202:28452:33492,J00121:27:H3GGKBBXX:5:2206:18213:9209,J00121:27:H3GGKBBXX:5:2103:27204:29852,J00121:27:H3GGKBBXX:5:1222:23226:31013,J00121:27:H3GGKBBXX:5:1227:14387:37853,J00121:27:H3GGKBBXX:5:1205:17411:36165,J00121:27:H3GGKBBXX:5:1223:26433:46135,J00121:27:H3GGKBBXX:5:2124:32075:44377,J00121:27:H3GGKBBXX:5:1110:6654:5323,J00121:27:H3GGKBBXX:5:1118:19705:6449,J00121:27:H3GGKBBXX:5:1116:14286:31769,J00121:27:H3GGKBBXX:5:1214:17432:2228,J00121:27:H3GGKBBXX:5:2211:14539:22819,J00121:27:H3GGKBBXX:5:1227:7791:11231,J00121:27:H3GGKBBXX:5:1114:22130:30415,J00121:27:H3GGKBBXX:5:1114:27894:6220,J00121:27:H3GGKBBXX:5:1223:23003:41282,J00121:27:H3GGKBBXX:5:2111:14499:15680,J00121:27:H3GGKBBXX:5:1215:28767:39523,J00121:27:H3GGKBBXX:5:1211:27945:33598,J00121:27:H3GGKBBXX:5:2228:15808:5112,J00121:27:H3GGKBBXX:5:2216:24972:37167;sequence=TAGGGTGGAAATGTATCGAAAATAAAACTA;start=113713;subtype=IES;support_ref=144;support_variant=27;type=IES;
scaffold51_144_with_IES	MILORD	internal_eliminated_sequence	114526	117545	.	.	.	ID=MILORD.144.114526.117545;Name=MILORD.144.114526.117545;bounded_by_ta=TRUE;common_boundary=None;end=117545;ies_id=IESPGM.PTET51.1.144.109067;ies_left_dist=112;ies_min_dist=81;ies_right_dist=-81;junction_seq=aaaggaggataatgtTAatatttgctaaaatg;read_names=J00121:27:H3GGKBBXX:5:1205:9678:16049;sequence=TAAATATTATAATATTCTACAATATGAAAAAAATTCTGTATTTTTCAATACTATTTTTTCAAAAAATTATAACTCCACTATTCTAATCTAAATATGTATTATTCAATATTGATATAATATATTTTGATTTATAATTCAATTATAGACATATTTTATAAATACTAAAGTGATTAATAATAATTCAATTTTAGATGACTCTACTGAGATACACATTACGAGCACCATTATTATTTTAATATATTATTATATATTATTTTTATCATATTAAAACATAGAGGGGAAAATCGAAGAAGAGATTCTCTAAAATCTTTCAGCAAATTTCTATCCTGAGTACCCAGTCTATGGCTGGCCGATCTTCTAGGGTATATTTAATACCTTTTATACAACCCTAGACGATTTGTGTGAATTTAAGGCACCTAATGTTCTTTCATGTGGAGTTGGAAGGAGGGTCAAGGATATCCTCCGTACACTAAAGAGGTATCTTTCTAGGGCCTGATTACCAGAGTACCTGACTCACTTTAGTCTTAGTTTGAATCTCGGGAATAAAAATAGGAAAACCCAAAAAGATAAGCGCGAAACATAACAAAAAAATAAAAAGGAGAAATTCAGTACACCAATAAGATGAAAAGATAAACTGAGACTTTCAGAGATGCGCCCGGGGGAAGCCTTATTTAGAGACATAGTAGTAGCTGATGGGCAGACCCTTCAAAGAGCCTCAGAACTGCAAAGGGAATAATAAAGGGGAAAAGAAAGATAAGGAATGGTCCCTTAAGGAGGTTCATACGAAGTCTTCTTCGACACAGCCCTTGGTATGTGGCCAATGTCTAAGATAATATAAGAACATAAGGTCATACCGAACTCAAGTGTAACAGGTCCACAACAATAATGTTCGGAAGGACTCCTCGCGTAATCTTTAAACAAAGCCTTTGCAAGAGCTGTGCCTCTATAACCAAAACCTTCTACAAGGATCGACCATCCTTAGTAGCCAAGACAGGACAAACTCAAATTAAATCTTTCATCAGGACCAAGTCAGAGAGATTCTGAGATGATAGAGGAGACGCCTTAGGGACAAATAGTCCACGGTTGAAAGGCCATCAGCAGCTAGCATGCTCCTAATCTGGATCCGCCTAAGAGGAGAACTAAGAAGGGAAAATTATGAGGGTTTTATCATTTAATAAATAAACAATAAATTATCATTATTATTATTATATAATATTAATCACTACTTCATTTGTTCTCCTTCGCACATATCTAGAATTTCTTAGAATTGATATTGAGTTTACTATTTAATATTTGGGCAGACTCTTACTTTTAGAGCAGAAATAAAGATATCATAAATATTTATCTGATGATCCGGCTTCATATTTTATTATACACCTTTGATTGGTATGCTTGACATTTTCTTTCGTTCATCAAAAATAATCTCATTTTTAGGAAGATTCATGATCCCATTATTTTAAGGATGCTTCTTACTTCCTCTAACTTTCTCTTCTGTAGATTCGAGTCCCAATCTGGATTAGCATTTTATGGTACATTCCCATTACGATTCCATTGCTAAATCCAAGCAATTCCCTTATGTTAGCTCTAGAAATTCATCTTCAGTGGATTTAAGATGTTTCATTATTCTTTTCAAACTCTTTTTCCATAGTTTTTCTACTTTATTTCTGCTGCTCTTATTATTTGTATACATTAAAGGGAATATACATTATATTTATGGCGTTAGGTGTATATTCCACAATAGAAATTTATTCGTAGTACATATAAGTTTATATATTTCATTGATTTCTATAAATTCACAAAATGTTATCTTTTACTTCCATTTATATCTACACCAAGATTTACTCTAAACTTATTATTGATCTAGTTTTTCTATTCCATTTATTTTACAGATCCTTATAATGGCACACTTTTAATATTATGCAGATTCATTATTTTAGAAACCATTTACAGACTACCTAATAGTCATTCAATATATTCTTCCTTACAGATAAATGCTAAGCCATCAGCATAGGGATAAAAATAATCTATTTTCCTTGAGTCTAAATGCTACAAATTGAAATTAATAATTACTTCTTAAATTAAAAAGAGTTGGAACACTGCAATAGTTAAGGTTTGTTTTTTTATATTCATTGCATTTTATTTAACTAAAGGTGCAGATCAAATGAAAATTATTGCTGGGGCTGAGGAAAATGTAAATTTTTTTAAGAGAAATCATTATATAAAGTGAAAATTAGTTAATGTTGTTAGAATTTTATAAATGATTATGTTATCTAAAACTAAACAAAAATGTATAAAGAACACAAAGCGGACATATAATTAATATAAAAATCTTTATATTGGTTTATCAAATATATTTATGTAAAAAATATGTTCAATAGCATGTTCCAAAAACCATAAGCATTAAATAATTGCGTATAAATAAATATGTTTTGAATCCTTTAAAATGAAGAATTTTGTGTTTGGCAATTTTCATTTTAGAAATAATTTTGGTTAGATTATTCAATAATTAAGAATTTTATATAGAAGAATAAAAGAAAATAACCAAAATATCATTATTATTATTTAATTTAAAAAGTTAAACAAATTAATAATAGTATTTAACCAAAATATCATTACTTTCTTTCATTTATAAAGTTTAAATGATTAATTCTTTAATTAAACCAAAATCATAATCATTATGATTTTATAATAAAGAAAGTTAAGTAATAAATATTTTAATTGAATTCAAATTAGAATCATTATTTTCTGTAATTTAATTAATTAATGAAAAAAATATAATAACAAAATTTACTAATATTATTATTTTTTAATTAGAGAAGGCTTTTGATACTTTTTTTCATTTTCTTCTTTAATTTAGTTATTACTTTTAGTTGATCTAAAATTGTTAATATTGTATTTTTTATCAAGAAAGTAAATTATAAATACTTTCAAAATAAATATAATTATTCTTTGATCATAACATTTACATTTTACAAAAATTATTATGTATTTAATTTTTACCTTAACATTTATAATTATAA;start=114526;subtype=EXTERNAL;support_ref=55;support_variant=1;type=ALTERNATIVE;
scaffold51_144_with_IES	MILORD	internal_eliminated_sequence	114533	117540	.	.	.	ID=MILORD.144.114533.117540;Name=MILORD.144.114533.117540;bounded_by_ta=TRUE;common_boundary=None;end=117540;ies_id=IESPGM.PTET51.1.144.109067;ies_left_dist=105;ies_min_dist=76;ies_right_dist=-76;junction_seq=gataatgttaaatatTAtaataatatttgcta;read_names=J00121:27:H3GGKBBXX:5:2209:3265:43656;sequence=TATAATATTCTACAATATGAAAAAAATTCTGTATTTTTCAATACTATTTTTTCAAAAAATTATAACTCCACTATTCTAATCTAAATATGTATTATTCAATATTGATATAATATATTTTGATTTATAATTCAATTATAGACATATTTTATAAATACTAAAGTGATTAATAATAATTCAATTTTAGATGACTCTACTGAGATACACATTACGAGCACCATTATTATTTTAATATATTATTATATATTATTTTTATCATATTAAAACATAGAGGGGAAAATCGAAGAAGAGATTCTCTAAAATCTTTCAGCAAATTTCTATCCTGAGTACCCAGTCTATGGCTGGCCGATCTTCTAGGGTATATTTAATACCTTTTATACAACCCTAGACGATTTGTGTGAATTTAAGGCACCTAATGTTCTTTCATGTGGAGTTGGAAGGAGGGTCAAGGATATCCTCCGTACACTAAAGAGGTATCTTTCTAGGGCCTGATTACCAGAGTACCTGACTCACTTTAGTCTTAGTTTGAATCTCGGGAATAAAAATAGGAAAACCCAAAAAGATAAGCGCGAAACATAACAAAAAAATAAAAAGGAGAAATTCAGTACACCAATAAGATGAAAAGATAAACTGAGACTTTCAGAGATGCGCCCGGGGGAAGCCTTATTTAGAGACATAGTAGTAGCTGATGGGCAGACCCTTCAAAGAGCCTCAGAACTGCAAAGGGAATAATAAAGGGGAAAAGAAAGATAAGGAATGGTCCCTTAAGGAGGTTCATACGAAGTCTTCTTCGACACAGCCCTTGGTATGTGGCCAATGTCTAAGATAATATAAGAACATAAGGTCATACCGAACTCAAGTGTAACAGGTCCACAACAATAATGTTCGGAAGGACTCCTCGCGTAATCTTTAAACAAAGCCTTTGCAAGAGCTGTGCCTCTATAACCAAAACCTTCTACAAGGATCGACCATCCTTAGTAGCCAAGACAGGACAAACTCAAATTAAATCTTTCATCAGGACCAAGTCAGAGAGATTCTGAGATGATAGAGGAGACGCCTTAGGGACAAATAGTCCACGGTTGAAAGGCCATCAGCAGCTAGCATGCTCCTAATCTGGATCCGCCTAAGAGGAGAACTAAGAAGGGAAAATTATGAGGGTTTTATCATTTAATAAATAAACAATAAATTATCATTATTATTATTATATAATATTAATCACTACTTCATTTGTTCTCCTTCGCACATATCTAGAATTTCTTAGAATTGATATTGAGTTTACTATTTAATATTTGGGCAGACTCTTACTTTTAGAGCAGAAATAAAGATATCATAAATATTTATCTGATGATCCGGCTTCATATTTTATTATACACCTTTGATTGGTATGCTTGACATTTTCTTTCGTTCATCAAAAATAATCTCATTTTTAGGAAGATTCATGATCCCATTATTTTAAGGATGCTTCTTACTTCCTCTAACTTTCTCTTCTGTAGATTCGAGTCCCAATCTGGATTAGCATTTTATGGTACATTCCCATTACGATTCCATTGCTAAATCCAAGCAATTCCCTTATGTTAGCTCTAGAAATTCATCTTCAGTGGATTTAAGATGTTTCATTATTCTTTTCAAACTCTTTTTCCATAGTTTTTCTACTTTATTTCTGCTGCTCTTATTATTTGTATACATTAAAGGGAATATACATTATATTTATGGCGTTAGGTGTATATTCCACAATAGAAATTTATTCGTAGTACATATAAGTTTATATATTTCATTGATTTCTATAAATTCACAAAATGTTATCTTTTACTTCCATTTATATCTACACCAAGATTTACTCTAAACTTATTATTGATCTAGTTTTTCTATTCCATTTATTTTACAGATCCTTATAATGGCACACTTTTAATATTATGCAGATTCATTATTTTAGAAACCATTTACAGACTACCTAATAGTCATTCAATATATTCTTCCTTACAGATAAATGCTAAGCCATCAGCATAGGGATAAAAATAATCTATTTTCCTTGAGTCTAAATGCTACAAATTGAAATTAATAATTACTTCTTAAATTAAAAAGAGTTGGAACACTGCAATAGTTAAGGTTTGTTTTTTTATATTCATTGCATTTTATTTAACTAAAGGTGCAGATCAAATGAAAATTATTGCTGGGGCTGAGGAAAATGTAAATTTTTTTAAGAGAAATCATTATATAAAGTGAAAATTAGTTAATGTTGTTAGAATTTTATAAATGATTATGTTATCTAAAACTAAACAAAAATGTATAAAGAACACAAAGCGGACATATAATTAATATAAAAATCTTTATATTGGTTTATCAAATATATTTATGTAAAAAATATGTTCAATAGCATGTTCCAAAAACCATAAGCATTAAATAATTGCGTATAAATAAATATGTTTTGAATCCTTTAAAATGAAGAATTTTGTGTTTGGCAATTTTCATTTTAGAAATAATTTTGGTTAGATTATTCAATAATTAAGAATTTTATATAGAAGAATAAAAGAAAATAACCAAAATATCATTATTATTATTTAATTTAAAAAGTTAAACAAATTAATAATAGTATTTAACCAAAATATCATTACTTTCTTTCATTTATAAAGTTTAAATGATTAATTCTTTAATTAAACCAAAATCATAATCATTATGATTTTATAATAAAGAAAGTTAAGTAATAAATATTTTAATTGAATTCAAATTAGAATCATTATTTTCTGTAATTTAATTAATTAATGAAAAAAATATAATAACAAAATTTACTAATATTATTATTTTTTAATTAGAGAAGGCTTTTGATACTTTTTTTCATTTTCTTCTTTAATTTAGTTATTACTTTTAGTTGATCTAAAATTGTTAATATTGTATTTTTTATCAAGAAAGTAAATTATAAATACTTTCAAAATAAATATAATTATTCTTTGATCATAACATTTACATTTTACAAAAATTATTATGTATTTAATTTTTACCTTAACATTTATAAT;start=114533;subtype=EXTERNAL;support_ref=50;support_variant=1;type=ALTERNATIVE;
scaffold51_144_with_IES	MILORD	internal_eliminated_sequence	114538	120452	.	.	.	ID=MILORD.144.114538.120452;Name=MILORD.144.114538.120452;bounded_by_ta=TRUE;common_boundary=RIGHT;end=120452;ies_id=IESPGM.PTET51.1.144.111115;ies_left_dist=5052;ies_min_dist=0;ies_right_dist=0;junction_seq=tgttaaatattataaTAaataatgatttcttt;read_names=J00121:27:H3GGKBBXX:5:2218:25712:29272,J00121:27:H3GGKBBXX:5:1204:22424:25122;sequence=TATTCTACAATATGAAAAAAATTCTGTATTTTTCAATACTATTTTTTCAAAAAATTATAACTCCACTATTCTAATCTAAATATGTATTATTCAATATTGATATAATATATTTTGATTTATAATTCAATTATAGACATATTTTATAAATACTAAAGTGATTAATAATAATTCAATTTTAGATGACTCTACTGAGATACACATTACGAGCACCATTATTATTTTAATATATTATTATATATTATTTTTATCATATTAAAACATAGAGGGGAAAATCGAAGAAGAGATTCTCTAAAATCTTTCAGCAAATTTCTATCCTGAGTACCCAGTCTATGGCTGGCCGATCTTCTAGGGTATATTTAATACCTTTTATACAACCCTAGACGATTTGTGTGAATTTAAGGCACCTAATGTTCTTTCATGTGGAGTTGGAAGGAGGGTCAAGGATATCCTCCGTACACTAAAGAGGTATCTTTCTAGGGCCTGATTACCAGAGTACCTGACTCACTTTAGTCTTAGTTTGAATCTCGGGAATAAAAATAGGAAAACCCAAAAAGATAAGCGCGAAACATAACAAAAAAATAAAAAGGAGAAATTCAGTACACCAATAAGATGAAAAGATAAACTGAGACTTTCAGAGATGCGCCCGGGGGAAGCCTTATTTAGAGACATAGTAGTAGCTGATGGGCAGACCCTTCAAAGAGCCTCAGAACTGCAAAGGGAATAATAAAGGGGAAAAGAAAGATAAGGAATGGTCCCTTAAGGAGGTTCATACGAAGTCTTCTTCGACACAGCCCTTGGTATGTGGCCAATGTCTAAGATAATATAAGAACATAAGGTCATACCGAACTCAAGTGTAACAGGTCCACAACAATAATGTTCGGAAGGACTCCTCGCGTAATCTTTAAACAAAGCCTTTGCAAGAGCTGTGCCTCTATAACCAAAACCTTCTACAAGGATCGACCATCCTTAGTAGCCAAGACAGGACAAACTCAAATTAAATCTTTCATCAGGACCAAGTCAGAGAGATTCTGAGATGATAGAGGAGACGCCTTAGGGACAAATAGTCCACGGTTGAAAGGCCATCAGCAGCTAGCATGCTCCTAATCTGGATCCGCCTAAGAGGAGAACTAAGAAGGGAAAATTATGAGGGTTTTATCATTTAATAAATAAACAATAAATTATCATTATTATTATTATATAATATTAATCACTACTTCATTTGTTCTCCTTCGCACATATCTAGAATTTCTTAGAATTGATATTGAGTTTACTATTTAATATTTGGGCAGACTCTTACTTTTAGAGCAGAAATAAAGATATCATAAATATTTATCTGATGATCCGGCTTCATATTTTATTATACACCTTTGATTGGTATGCTTGACATTTTCTTTCGTTCATCAAAAATAATCTCATTTTTAGGAAGATTCATGATCCCATTATTTTAAGGATGCTTCTTACTTCCTCTAACTTTCTCTTCTGTAGATTCGAGTCCCAATCTGGATTAGCATTTTATGGTACATTCCCATTACGATTCCATTGCTAAATCCAAGCAATTCCCTTATGTTAGCTCTAGAAATTCATCTTCAGTGGATTTAAGATGTTTCATTATTCTTTTCAAACTCTTTTTCCATAGTTTTTCTACTTTATTTCTGCTGCTCTTATTATTTGTATACATTAAAGGGAATATACATTATATTTATGGCGTTAGGTGTATATTCCACAATAGAAATTTATTCGTAGTACATATAAGTTTATATATTTCATTGATTTCTATAAATTCACAAAATGTTATCTTTTACTTCCATTTATATCTACACCAAGATTTACTCTAAACTTATTATTGATCTAGTTTTTCTATTCCATTTATTTTACAGATCCTTATAATGGCACACTTTTAATATTATGCAGATTCATTATTTTAGAAACCATTTACAGACTACCTAATAGTCATTCAATATATTCTTCCTTACAGATAAATGCTAAGCCATCAGCATAGGGATAAAAATAATCTATTTTCCTTGAGTCTAAATGCTACAAATTGAAATTAATAATTACTTCTTAAATTAAAAAGAGTTGGAACACTGCAATAGTTAAGGTTTGTTTTTTTATATTCATTGCATTTTATTTAACTAAAGGTGCAGATCAAATGAAAATTATTGCTGGGGCTGAGGAAAATGTAAATTTTTTTAAGAGAAATCATTATATAAAGTGAAAATTAGTTAATGTTGTTAGAATTTTATAAATGATTATGTTATCTAAAACTAAACAAAAATGTATAAAGAACACAAAGCGGACATATAATTAATATAAAAATCTTTATATTGGTTTATCAAATATATTTATGTAAAAAATATGTTCAATAGCATGTTCCAAAAACCATAAGCATTAAATAATTGCGTATAAATAAATATGTTTTGAATCCTTTAAAATGAAGAATTTTGTGTTTGGCAATTTTCATTTTAGAAATAATTTTGGTTAGATTATTCAATAATTAAGAATTTTATATAGAAGAATAAAAGAAAATAACCAAAATATCATTATTATTATTTAATTTAAAAAGTTAAACAAATTAATAATAGTATTTAACCAAAATATCATTACTTTCTTTCATTTATAAAGTTTAAATGATTAATTCTTTAATTAAACCAAAATCATAATCATTATGATTTTATAATAAAGAAAGTTAAGTAATAAATATTTTAATTGAATTCAAATTAGAATCATTATTTTCTGTAATTTAATTAATTAATGAAAAAAATATAATAACAAAATTTACTAATATTATTATTTTTTAATTAGAGAAGGCTTTTGATACTTTTTTTCATTTTCTTCTTTAATTTAGTTATTACTTTTAGTTGATCTAAAATTGTTAATATTGTATTTTTTATCAAGAAAGTAAATTATAAATACTTTCAAAATAAATATAATTATTCTTTGATCATAACATTTACATTTTACAAAAATTATTATGTATTTAATTTTTACCTTAACATTTATAATTATAATAATATTTGCTAAAATGAAAAATTTTGTCTAATTACATTTTTATCATAAAATTTATAATTTAATGAAAAGGGTTGAATATTACTAAATCAACAAACCCCAATAAAAAGCTAAATAAGAGACAAATAGGTGACCTATTTGCAAATAACAAGAATTAATAGTTAATAGAGGTAAAAAGGGAAAACTTCATAACGTAGATGAGAAATGACATTCTAAATCACACTTTCGCTTAAAAGGAGGAATATCAATTTCTAAGCCTTCAAATAATTCGGATAGAAGAGAAGAAGTACGGATATTGAGAATGGAGGGTTTGTGGGACAACTCAGATGTTTACAAAATTTTTCAAACATTTTCATATGTTTTCATTGATTAATCTACGTAAGATTAGTCGAATGGCAATAATTAATAAAGCTCAAATGCAAAGGAAGTGGTCTTAAGCAAAAGAAAAGGAATTTATTTGATTATCTCAGCTGTGTTTCTGTCCAGACTTAAACAAAGTTGAAAGTATATAACTTCAATAAGAATAAATTTTGAAAGTTAATACAAAAAGAAGATAAAACTAACGTAAATTAATCTCATACCTATAAAATTGAATTAGAGTATGTAATAAAACAAAAAGAGTACAGCAGTCAGAACTAAATACGTAATTTCAAAGAAAAACCAAGTGATCTGAATCTTTTGGCTCTAGTTTACGACTGTAGAACATAGTAACACTGAAAGAAGAAGGATGAAATCATAAGCTCTTTCTTCTTATAAAATCCTACATCCATATTCGAAAAAAATAAGGAATAGAAAGAATAGACTCTAAGTAATAGGAATAATAGATCCAATCATTTTAAAAGAATTAGGATAAATGGCATAAAATAATAAAAAGAAGTTCGCAAAGATACTTTAGTAAGTGAATTATGAGGAAATAAGAAAAGTAAGATCAAAGAAACAACTGGTGTTGTTTGGAAGGAAATATTCAAGAACGGACTTCTAAATTTTTTATGAAAGGTATATGAAGGTGAATTAGCAATTCAGTTTCTTGTATCCTCTTAACCTAATTTATGTGCTACTGTTTATTTAGCTTCGTTAAGAGTATCTGGTTTGATTGAGGATATATTCCATGATTGTATAATTAATTCTTTATTTGGACTATCCGATTTATATTTTGTGAGTAGATACTAGCTCTAATATTGATACTACTATTAGATGTGCCAGTATTAAAGCACAGTTCATTGTTTCGCCCCTCAAAAACCTTTAGTGTCTTTATTATGTTTTTTGCAAAAAATAGAGGAAGAGGAATAACAGTTGGGATACATAAGCGATTCTTTTCAAAGAATATCTCAAATTTACTTCCTAAGGTTCATGAGTTATTAGAATGCTCACTAATCAAAGTAACAGGTGAATTACTAGAGGTATTTATACTAAATATATACTACCCTTAAGAATAGTATTTTAATAATCAAAAAATGCACTTTAAAAATTAATAATATAACTGATGTCAGCAAAAACAAAAGCAATACTTATCATATTTGGAGATATAAATCATCCAATAAATTAAATGTCTTTCATGAAAGATGTTATTCCAATATAATAATACTCCATCAAAAGGATTATTGTCCTAATTTTGCACCTGTATAAAAAAATATAAACATATTCTCTGCTAAAACTACCTTAATTAAAATCAATATCAATTATAGAATTTCAATTTCACGAAATAAAGAATGTCATAAAATAACTTATTAACATTTGATCTAATATCTGATAAATGGATTAAAAAAACAAGGAACATATGAAGTGCTCTCTGATCTGTGGTCTAAGGAAACTGCTGATTTAATATTGAATTTTGGAGCAAATCGTTTGGTTCCCTTGAAGAAAAGCATATCCAAGCAATAGTGTAAAGTCCAATTATAAAATGGCTAGAAATTAGATTCCTACGTAAAATTCAGGCATTCTATTAATTTAGAAAGTTAAAATGATTCATAATTTAATTAAACAAAAATTATAACATTATTATTCGATATTTTTAAAAGTTGAACAATTATAATCATTATTATTCAATATTTTTAAAGTTGAAAAATTATAATCATTATTACTCTTTAATTTTGAAAGTTATTCAAATTAATGAATGTATATTATTAACATTTAATTTTCAAATTTTATAAGTTCAATAACACCTATTCAGGAAGTCCTCTGAGCCTTAAATCAAGATAAATTTTATCTTAAACAATTTAAGATAGAGTATTAGGACAATTATGAATTAAGTTACACATCATACTTTTCAATTAATTAATATTCTTAATCATCAATTTTACTCTTACTTAAGTAAATGGAATAATATGAAGATAAGGTGTAACCATTAAACCATAATAATCATACACAGTTGAAAATTAGTCCAGAAAGGCTGAAAAGTTAAAAGGCAGCTTACTAGAAACAACCAAAACTTTCCATAAAAAATATTAAATATATATTGATTTATGAAATATATATGTGTACTCCTATAAATGATATACAATAATAATAATAATAATAATAAATAAATAATCATTTAAACTTTCTAAATTAAAGAATAATAATGATAATTTGGTTTAATTAAATTCTAAATCATTTAAACTTCGATAATTTTTCTTTTTTATAGTTTTATTTTTGATTAAATCAGTATTTTGGATGTTATTGCAGGTTAATAATTTTAGAAATTATCCTAAACTAAGTGATTATTTGATGTGAAGGGCTAGCATGCATAAATCTGCATTTATAAATTATATACATTTTACTTAAAATGAAAACATTAATATTTTTAATAAATTTATTGTTCATCTTATAAAATATTCACATCATTAATTATTTATAATAATGTGATAGTTTTTATTTTAGAGATTATTCCTATAAAAGGCTAAAAATTCTTTTCTAATTTACATTAAGAA;start=114538;subtype=PARTIAL_EXTERNAL;support_ref=51;support_variant=2;type=ALTERNATIVE;
scaffold51_144_with_IES	MILORD	internal_eliminated_sequence	114548	117235	.	.	.	ID=MILORD.144.114548.117235;Name=MILORD.144.114548.117235;bounded_by_ta=TRUE;common_boundary=None;end=117235;ies_id=IESPGM.PTET51.1.144.109067;ies_left_dist=90;ies_min_dist=90;ies_right_dist=229;junction_seq=tataatattctacaaTAttttaattgaattca;read_names=J00121:27:H3GGKBBXX:5:1212:1753:36112;sequence=TATGAAAAAAATTCTGTATTTTTCAATACTATTTTTTCAAAAAATTATAACTCCACTATTCTAATCTAAATATGTATTATTCAATATTGATATAATATATTTTGATTTATAATTCAATTATAGACATATTTTATAAATACTAAAGTGATTAATAATAATTCAATTTTAGATGACTCTACTGAGATACACATTACGAGCACCATTATTATTTTAATATATTATTATATATTATTTTTATCATATTAAAACATAGAGGGGAAAATCGAAGAAGAGATTCTCTAAAATCTTTCAGCAAATTTCTATCCTGAGTACCCAGTCTATGGCTGGCCGATCTTCTAGGGTATATTTAATACCTTTTATACAACCCTAGACGATTTGTGTGAATTTAAGGCACCTAATGTTCTTTCATGTGGAGTTGGAAGGAGGGTCAAGGATATCCTCCGTACACTAAAGAGGTATCTTTCTAGGGCCTGATTACCAGAGTACCTGACTCACTTTAGTCTTAGTTTGAATCTCGGGAATAAAAATAGGAAAACCCAAAAAGATAAGCGCGAAACATAACAAAAAAATAAAAAGGAGAAATTCAGTACACCAATAAGATGAAAAGATAAACTGAGACTTTCAGAGATGCGCCCGGGGGAAGCCTTATTTAGAGACATAGTAGTAGCTGATGGGCAGACCCTTCAAAGAGCCTCAGAACTGCAAAGGGAATAATAAAGGGGAAAAGAAAGATAAGGAATGGTCCCTTAAGGAGGTTCATACGAAGTCTTCTTCGACACAGCCCTTGGTATGTGGCCAATGTCTAAGATAATATAAGAACATAAGGTCATACCGAACTCAAGTGTAACAGGTCCACAACAATAATGTTCGGAAGGACTCCTCGCGTAATCTTTAAACAAAGCCTTTGCAAGAGCTGTGCCTCTATAACCAAAACCTTCTACAAGGATCGACCATCCTTAGTAGCCAAGACAGGACAAACTCAAATTAAATCTTTCATCAGGACCAAGTCAGAGAGATTCTGAGATGATAGAGGAGACGCCTTAGGGACAAATAGTCCACGGTTGAAAGGCCATCAGCAGCTAGCATGCTCCTAATCTGGATCCGCCTAAGAGGAGAACTAAGAAGGGAAAATTATGAGGGTTTTATCATTTAATAAATAAACAATAAATTATCATTATTATTATTATATAATATTAATCACTACTTCATTTGTTCTCCTTCGCACATATCTAGAATTTCTTAGAATTGATATTGAGTTTACTATTTAATATTTGGGCAGACTCTTACTTTTAGAGCAGAAATAAAGATATCATAAATATTTATCTGATGATCCGGCTTCATATTTTATTATACACCTTTGATTGGTATGCTTGACATTTTCTTTCGTTCATCAAAAATAATCTCATTTTTAGGAAGATTCATGATCCCATTATTTTAAGGATGCTTCTTACTTCCTCTAACTTTCTCTTCTGTAGATTCGAGTCCCAATCTGGATTAGCATTTTATGGTACATTCCCATTACGATTCCATTGCTAAATCCAAGCAATTCCCTTATGTTAGCTCTAGAAATTCATCTTCAGTGGATTTAAGATGTTTCATTATTCTTTTCAAACTCTTTTTCCATAGTTTTTCTACTTTATTTCTGCTGCTCTTATTATTTGTATACATTAAAGGGAATATACATTATATTTATGGCGTTAGGTGTATATTCCACAATAGAAATTTATTCGTAGTACATATAAGTTTATATATTTCATTGATTTCTATAAATTCACAAAATGTTATCTTTTACTTCCATTTATATCTACACCAAGATTTACTCTAAACTTATTATTGATCTAGTTTTTCTATTCCATTTATTTTACAGATCCTTATAATGGCACACTTTTAATATTATGCAGATTCATTATTTTAGAAACCATTTACAGACTACCTAATAGTCATTCAATATATTCTTCCTTACAGATAAATGCTAAGCCATCAGCATAGGGATAAAAATAATCTATTTTCCTTGAGTCTAAATGCTACAAATTGAAATTAATAATTACTTCTTAAATTAAAAAGAGTTGGAACACTGCAATAGTTAAGGTTTGTTTTTTTATATTCATTGCATTTTATTTAACTAAAGGTGCAGATCAAATGAAAATTATTGCTGGGGCTGAGGAAAATGTAAATTTTTTTAAGAGAAATCATTATATAAAGTGAAAATTAGTTAATGTTGTTAGAATTTTATAAATGATTATGTTATCTAAAACTAAACAAAAATGTATAAAGAACACAAAGCGGACATATAATTAATATAAAAATCTTTATATTGGTTTATCAAATATATTTATGTAAAAAATATGTTCAATAGCATGTTCCAAAAACCATAAGCATTAAATAATTGCGTATAAATAAATATGTTTTGAATCCTTTAAAATGAAGAATTTTGTGTTTGGCAATTTTCATTTTAGAAATAATTTTGGTTAGATTATTCAATAATTAAGAATTTTATATAGAAGAATAAAAGAAAATAACCAAAATATCATTATTATTATTTAATTTAAAAAGTTAAACAAATTAATAATAGTATTTAACCAAAATATCATTACTTTCTTTCATTTATAAAGTTTAAATGATTAATTCTTTAATTAAACCAAAATCATAATCATTATGATTTTATAATAAAGAAAGTTAAGTAATAAA;start=114548;subtype=OVERLAPPING;support_ref=50;support_variant=1;type=ALTERNATIVE;
scaffold51_144_with_IES	MILORD	internal_eliminated_sequence	114622	117545	.	.	.	ID=MILORD.144.114622.117545;Name=MILORD.144.114622.117545;bounded_by_ta=TRUE;common_boundary=None;end=117545;ies_id=IESPGM.PTET51.1.144.109067;ies_left_dist=16;ies_min_dist=16;ies_right_dist=-81;junction_seq=tctaatctaaatatgTAatatttgctaaaatg;read_names=J00121:27:H3GGKBBXX:5:1204:5223:5376;sequence=TATTATTCAATATTGATATAATATATTTTGATTTATAATTCAATTATAGACATATTTTATAAATACTAAAGTGATTAATAATAATTCAATTTTAGATGACTCTACTGAGATACACATTACGAGCACCATTATTATTTTAATATATTATTATATATTATTTTTATCATATTAAAACATAGAGGGGAAAATCGAAGAAGAGATTCTCTAAAATCTTTCAGCAAATTTCTATCCTGAGTACCCAGTCTATGGCTGGCCGATCTTCTAGGGTATATTTAATACCTTTTATACAACCCTAGACGATTTGTGTGAATTTAAGGCACCTAATGTTCTTTCATGTGGAGTTGGAAGGAGGGTCAAGGATATCCTCCGTACACTAAAGAGGTATCTTTCTAGGGCCTGATTACCAGAGTACCTGACTCACTTTAGTCTTAGTTTGAATCTCGGGAATAAAAATAGGAAAACCCAAAAAGATAAGCGCGAAACATAACAAAAAAATAAAAAGGAGAAATTCAGTACACCAATAAGATGAAAAGATAAACTGAGACTTTCAGAGATGCGCCCGGGGGAAGCCTTATTTAGAGACATAGTAGTAGCTGATGGGCAGACCCTTCAAAGAGCCTCAGAACTGCAAAGGGAATAATAAAGGGGAAAAGAAAGATAAGGAATGGTCCCTTAAGGAGGTTCATACGAAGTCTTCTTCGACACAGCCCTTGGTATGTGGCCAATGTCTAAGATAATATAAGAACATAAGGTCATACCGAACTCAAGTGTAACAGGTCCACAACAATAATGTTCGGAAGGACTCCTCGCGTAATCTTTAAACAAAGCCTTTGCAAGAGCTGTGCCTCTATAACCAAAACCTTCTACAAGGATCGACCATCCTTAGTAGCCAAGACAGGACAAACTCAAATTAAATCTTTCATCAGGACCAAGTCAGAGAGATTCTGAGATGATAGAGGAGACGCCTTAGGGACAAATAGTCCACGGTTGAAAGGCCATCAGCAGCTAGCATGCTCCTAATCTGGATCCGCCTAAGAGGAGAACTAAGAAGGGAAAATTATGAGGGTTTTATCATTTAATAAATAAACAATAAATTATCATTATTATTATTATATAATATTAATCACTACTTCATTTGTTCTCCTTCGCACATATCTAGAATTTCTTAGAATTGATATTGAGTTTACTATTTAATATTTGGGCAGACTCTTACTTTTAGAGCAGAAATAAAGATATCATAAATATTTATCTGATGATCCGGCTTCATATTTTATTATACACCTTTGATTGGTATGCTTGACATTTTCTTTCGTTCATCAAAAATAATCTCATTTTTAGGAAGATTCATGATCCCATTATTTTAAGGATGCTTCTTACTTCCTCTAACTTTCTCTTCTGTAGATTCGAGTCCCAATCTGGATTAGCATTTTATGGTACATTCCCATTACGATTCCATTGCTAAATCCAAGCAATTCCCTTATGTTAGCTCTAGAAATTCATCTTCAGTGGATTTAAGATGTTTCATTATTCTTTTCAAACTCTTTTTCCATAGTTTTTCTACTTTATTTCTGCTGCTCTTATTATTTGTATACATTAAAGGGAATATACATTATATTTATGGCGTTAGGTGTATATTCCACAATAGAAATTTATTCGTAGTACATATAAGTTTATATATTTCATTGATTTCTATAAATTCACAAAATGTTATCTTTTACTTCCATTTATATCTACACCAAGATTTACTCTAAACTTATTATTGATCTAGTTTTTCTATTCCATTTATTTTACAGATCCTTATAATGGCACACTTTTAATATTATGCAGATTCATTATTTTAGAAACCATTTACAGACTACCTAATAGTCATTCAATATATTCTTCCTTACAGATAAATGCTAAGCCATCAGCATAGGGATAAAAATAATCTATTTTCCTTGAGTCTAAATGCTACAAATTGAAATTAATAATTACTTCTTAAATTAAAAAGAGTTGGAACACTGCAATAGTTAAGGTTTGTTTTTTTATATTCATTGCATTTTATTTAACTAAAGGTGCAGATCAAATGAAAATTATTGCTGGGGCTGAGGAAAATGTAAATTTTTTTAAGAGAAATCATTATATAAAGTGAAAATTAGTTAATGTTGTTAGAATTTTATAAATGATTATGTTATCTAAAACTAAACAAAAATGTATAAAGAACACAAAGCGGACATATAATTAATATAAAAATCTTTATATTGGTTTATCAAATATATTTATGTAAAAAATATGTTCAATAGCATGTTCCAAAAACCATAAGCATTAAATAATTGCGTATAAATAAATATGTTTTGAATCCTTTAAAATGAAGAATTTTGTGTTTGGCAATTTTCATTTTAGAAATAATTTTGGTTAGATTATTCAATAATTAAGAATTTTATATAGAAGAATAAAAGAAAATAACCAAAATATCATTATTATTATTTAATTTAAAAAGTTAAACAAATTAATAATAGTATTTAACCAAAATATCATTACTTTCTTTCATTTATAAAGTTTAAATGATTAATTCTTTAATTAAACCAAAATCATAATCATTATGATTTTATAATAAAGAAAGTTAAGTAATAAATATTTTAATTGAATTCAAATTAGAATCATTATTTTCTGTAATTTAATTAATTAATGAAAAAAATATAATAACAAAATTTACTAATATTATTATTTTTTAATTAGAGAAGGCTTTTGATACTTTTTTTCATTTTCTTCTTTAATTTAGTTATTACTTTTAGTTGATCTAAAATTGTTAATATTGTATTTTTTATCAAGAAAGTAAATTATAAATACTTTCAAAATAAATATAATTATTCTTTGATCATAACATTTACATTTTACAAAAATTATTATGTATTTAATTTTTACCTTAACATTTATAATTATAA;start=114622;subtype=EXTERNAL;support_ref=31;support_variant=1;type=ALTERNATIVE;
scaffold51_144_with_IES	MILORD	internal_eliminated_sequence	114632	120515	.	.	.	ID=MILORD.144.114632.120515;Name=MILORD.144.114632.120515;bounded_by_ta=TRUE;common_boundary=None;end=120515;ies_id=IESPGM.PTET51.1.144.109067;ies_left_dist=6;ies_min_dist=6;ies_right_dist=-3051;junction_seq=atatgtattattcaaTAtttctatatttttat;read_names=J00121:27:H3GGKBBXX:5:2225:22221:7679;sequence=TATTGATATAATATATTTTGATTTATAATTCAATTATAGACATATTTTATAAATACTAAAGTGATTAATAATAATTCAATTTTAGATGACTCTACTGAGATACACATTACGAGCACCATTATTATTTTAATATATTATTATATATTATTTTTATCATATTAAAACATAGAGGGGAAAATCGAAGAAGAGATTCTCTAAAATCTTTCAGCAAATTTCTATCCTGAGTACCCAGTCTATGGCTGGCCGATCTTCTAGGGTATATTTAATACCTTTTATACAACCCTAGACGATTTGTGTGAATTTAAGGCACCTAATGTTCTTTCATGTGGAGTTGGAAGGAGGGTCAAGGATATCCTCCGTACACTAAAGAGGTATCTTTCTAGGGCCTGATTACCAGAGTACCTGACTCACTTTAGTCTTAGTTTGAATCTCGGGAATAAAAATAGGAAAACCCAAAAAGATAAGCGCGAAACATAACAAAAAAATAAAAAGGAGAAATTCAGTACACCAATAAGATGAAAAGATAAACTGAGACTTTCAGAGATGCGCCCGGGGGAAGCCTTATTTAGAGACATAGTAGTAGCTGATGGGCAGACCCTTCAAAGAGCCTCAGAACTGCAAAGGGAATAATAAAGGGGAAAAGAAAGATAAGGAATGGTCCCTTAAGGAGGTTCATACGAAGTCTTCTTCGACACAGCCCTTGGTATGTGGCCAATGTCTAAGATAATATAAGAACATAAGGTCATACCGAACTCAAGTGTAACAGGTCCACAACAATAATGTTCGGAAGGACTCCTCGCGTAATCTTTAAACAAAGCCTTTGCAAGAGCTGTGCCTCTATAACCAAAACCTTCTACAAGGATCGACCATCCTTAGTAGCCAAGACAGGACAAACTCAAATTAAATCTTTCATCAGGACCAAGTCAGAGAGATTCTGAGATGATAGAGGAGACGCCTTAGGGACAAATAGTCCACGGTTGAAAGGCCATCAGCAGCTAGCATGCTCCTAATCTGGATCCGCCTAAGAGGAGAACTAAGAAGGGAAAATTATGAGGGTTTTATCATTTAATAAATAAACAATAAATTATCATTATTATTATTATATAATATTAATCACTACTTCATTTGTTCTCCTTCGCACATATCTAGAATTTCTTAGAATTGATATTGAGTTTACTATTTAATATTTGGGCAGACTCTTACTTTTAGAGCAGAAATAAAGATATCATAAATATTTATCTGATGATCCGGCTTCATATTTTATTATACACCTTTGATTGGTATGCTTGACATTTTCTTTCGTTCATCAAAAATAATCTCATTTTTAGGAAGATTCATGATCCCATTATTTTAAGGATGCTTCTTACTTCCTCTAACTTTCTCTTCTGTAGATTCGAGTCCCAATCTGGATTAGCATTTTATGGTACATTCCCATTACGATTCCATTGCTAAATCCAAGCAATTCCCTTATGTTAGCTCTAGAAATTCATCTTCAGTGGATTTAAGATGTTTCATTATTCTTTTCAAACTCTTTTTCCATAGTTTTTCTACTTTATTTCTGCTGCTCTTATTATTTGTATACATTAAAGGGAATATACATTATATTTATGGCGTTAGGTGTATATTCCACAATAGAAATTTATTCGTAGTACATATAAGTTTATATATTTCATTGATTTCTATAAATTCACAAAATGTTATCTTTTACTTCCATTTATATCTACACCAAGATTTACTCTAAACTTATTATTGATCTAGTTTTTCTATTCCATTTATTTTACAGATCCTTATAATGGCACACTTTTAATATTATGCAGATTCATTATTTTAGAAACCATTTACAGACTACCTAATAGTCATTCAATATATTCTTCCTTACAGATAAATGCTAAGCCATCAGCATAGGGATAAAAATAATCTATTTTCCTTGAGTCTAAATGCTACAAATTGAAATTAATAATTACTTCTTAAATTAAAAAGAGTTGGAACACTGCAATAGTTAAGGTTTGTTTTTTTATATTCATTGCATTTTATTTAACTAAAGGTGCAGATCAAATGAAAATTATTGCTGGGGCTGAGGAAAATGTAAATTTTTTTAAGAGAAATCATTATATAAAGTGAAAATTAGTTAATGTTGTTAGAATTTTATAAATGATTATGTTATCTAAAACTAAACAAAAATGTATAAAGAACACAAAGCGGACATATAATTAATATAAAAATCTTTATATTGGTTTATCAAATATATTTATGTAAAAAATATGTTCAATAGCATGTTCCAAAAACCATAAGCATTAAATAATTGCGTATAAATAAATATGTTTTGAATCCTTTAAAATGAAGAATTTTGTGTTTGGCAATTTTCATTTTAGAAATAATTTTGGTTAGATTATTCAATAATTAAGAATTTTATATAGAAGAATAAAAGAAAATAACCAAAATATCATTATTATTATTTAATTTAAAAAGTTAAACAAATTAATAATAGTATTTAACCAAAATATCATTACTTTCTTTCATTTATAAAGTTTAAATGATTAATTCTTTAATTAAACCAAAATCATAATCATTATGATTTTATAATAAAGAAAGTTAAGTAATAAATATTTTAATTGAATTCAAATTAGAATCATTATTTTCTGTAATTTAATTAATTAATGAAAAAAATATAATAACAAAATTTACTAATATTATTATTTTTTAATTAGAGAAGGCTTTTGATACTTTTTTTCATTTTCTTCTTTAATTTAGTTATTACTTTTAGTTGATCTAAAATTGTTAATATTGTATTTTTTATCAAGAAAGTAAATTATAAATACTTTCAAAATAAATATAATTATTCTTTGATCATAACATTTACATTTTACAAAAATTATTATGTATTTAATTTTTACCTTAACATTTATAATTATAATAATATTTGCTAAAATGAAAAATTTTGTCTAATTACATTTTTATCATAAAATTTATAATTTAATGAAAAGGGTTGAATATTACTAAATCAACAAACCCCAATAAAAAGCTAAATAAGAGACAAATAGGTGACCTATTTGCAAATAACAAGAATTAATAGTTAATAGAGGTAAAAAGGGAAAACTTCATAACGTAGATGAGAAATGACATTCTAAATCACACTTTCGCTTAAAAGGAGGAATATCAATTTCTAAGCCTTCAAATAATTCGGATAGAAGAGAAGAAGTACGGATATTGAGAATGGAGGGTTTGTGGGACAACTCAGATGTTTACAAAATTTTTCAAACATTTTCATATGTTTTCATTGATTAATCTACGTAAGATTAGTCGAATGGCAATAATTAATAAAGCTCAAATGCAAAGGAAGTGGTCTTAAGCAAAAGAAAAGGAATTTATTTGATTATCTCAGCTGTGTTTCTGTCCAGACTTAAACAAAGTTGAAAGTATATAACTTCAATAAGAATAAATTTTGAAAGTTAATACAAAAAGAAGATAAAACTAACGTAAATTAATCTCATACCTATAAAATTGAATTAGAGTATGTAATAAAACAAAAAGAGTACAGCAGTCAGAACTAAATACGTAATTTCAAAGAAAAACCAAGTGATCTGAATCTTTTGGCTCTAGTTTACGACTGTAGAACATAGTAACACTGAAAGAAGAAGGATGAAATCATAAGCTCTTTCTTCTTATAAAATCCTACATCCATATTCGAAAAAAATAAGGAATAGAAAGAATAGACTCTAAGTAATAGGAATAATAGATCCAATCATTTTAAAAGAATTAGGATAAATGGCATAAAATAATAAAAAGAAGTTCGCAAAGATACTTTAGTAAGTGAATTATGAGGAAATAAGAAAAGTAAGATCAAAGAAACAACTGGTGTTGTTTGGAAGGAAATATTCAAGAACGGACTTCTAAATTTTTTATGAAAGGTATATGAAGGTGAATTAGCAATTCAGTTTCTTGTATCCTCTTAACCTAATTTATGTGCTACTGTTTATTTAGCTTCGTTAAGAGTATCTGGTTTGATTGAGGATATATTCCATGATTGTATAATTAATTCTTTATTTGGACTATCCGATTTATATTTTGTGAGTAGATACTAGCTCTAATATTGATACTACTATTAGATGTGCCAGTATTAAAGCACAGTTCATTGTTTCGCCCCTCAAAAACCTTTAGTGTCTTTATTATGTTTTTTGCAAAAAATAGAGGAAGAGGAATAACAGTTGGGATACATAAGCGATTCTTTTCAAAGAATATCTCAAATTTACTTCCTAAGGTTCATGAGTTATTAGAATGCTCACTAATCAAAGTAACAGGTGAATTACTAGAGGTATTTATACTAAATATATACTACCCTTAAGAATAGTATTTTAATAATCAAAAAATGCACTTTAAAAATTAATAATATAACTGATGTCAGCAAAAACAAAAGCAATACTTATCATATTTGGAGATATAAATCATCCAATAAATTAAATGTCTTTCATGAAAGATGTTATTCCAATATAATAATACTCCATCAAAAGGATTATTGTCCTAATTTTGCACCTGTATAAAAAAATATAAACATATTCTCTGCTAAAACTACCTTAATTAAAATCAATATCAATTATAGAATTTCAATTTCACGAAATAAAGAATGTCATAAAATAACTTATTAACATTTGATCTAATATCTGATAAATGGATTAAAAAAACAAGGAACATATGAAGTGCTCTCTGATCTGTGGTCTAAGGAAACTGCTGATTTAATATTGAATTTTGGAGCAAATCGTTTGGTTCCCTTGAAGAAAAGCATATCCAAGCAATAGTGTAAAGTCCAATTATAAAATGGCTAGAAATTAGATTCCTACGTAAAATTCAGGCATTCTATTAATTTAGAAAGTTAAAATGATTCATAATTTAATTAAACAAAAATTATAACATTATTATTCGATATTTTTAAAAGTTGAACAATTATAATCATTATTATTCAATATTTTTAAAGTTGAAAAATTATAATCATTATTACTCTTTAATTTTGAAAGTTATTCAAATTAATGAATGTATATTATTAACATTTAATTTTCAAATTTTATAAGTTCAATAACACCTATTCAGGAAGTCCTCTGAGCCTTAAATCAAGATAAATTTTATCTTAAACAATTTAAGATAGAGTATTAGGACAATTATGAATTAAGTTACACATCATACTTTTCAATTAATTAATATTCTTAATCATCAATTTTACTCTTACTTAAGTAAATGGAATAATATGAAGATAAGGTGTAACCATTAAACCATAATAATCATACACAGTTGAAAATTAGTCCAGAAAGGCTGAAAAGTTAAAAGGCAGCTTACTAGAAACAACCAAAACTTTCCATAAAAAATATTAAATATATATTGATTTATGAAATATATATGTGTACTCCTATAAATGATATACAATAATAATAATAATAATAATAAATAAATAATCATTTAAACTTTCTAAATTAAAGAATAATAATGATAATTTGGTTTAATTAAATTCTAAATCATTTAAACTTCGATAATTTTTCTTTTTTATAGTTTTATTTTTGATTAAATCAGTATTTTGGATGTTATTGCAGGTTAATAATTTTAGAAATTATCCTAAACTAAGTGATTATTTGATGTGAAGGGCTAGCATGCATAAATCTGCATTTATAAATTATATACATTTTACTTAAAATGAAAACATTAATATTTTTAATAAATTTATTGTTCATCTTATAAAATATTCACATCATTAATTATTTATAATAATGTGATAGTTTTTATTTTAGAGATTATTCCTATAAAAGGCTAAAAATTCTTTTCTAATTTACATTAAGAATAAATAATGATTTCTTTTTTGAAAAATATTAATATTTTTATATTGATAAACTCTTTTGAATTA;start=114632;subtype=EXTERNAL;support_ref=28;support_variant=1;type=ALTERNATIVE;
scaffold51_144_with_IES	MILORD	internal_eliminated_sequence	114638	117545	.	.	.	ID=MILORD.144.114638.117545;Name=MILORD.144.114638.117545;bounded_by_ta=TRUE;common_boundary=LEFT;end=117545;ies_id=IESPGM.PTET51.1.144.109067;ies_left_dist=0;ies_min_dist=0;ies_right_dist=-81;junction_seq=attattcaatattgaTAatatttgctaaaatg;read_names=J00121:27:H3GGKBBXX:5:1225:13423:11671;sequence=TATAATATATTTTGATTTATAATTCAATTATAGACATATTTTATAAATACTAAAGTGATTAATAATAATTCAATTTTAGATGACTCTACTGAGATACACATTACGAGCACCATTATTATTTTAATATATTATTATATATTATTTTTATCATATTAAAACATAGAGGGGAAAATCGAAGAAGAGATTCTCTAAAATCTTTCAGCAAATTTCTATCCTGAGTACCCAGTCTATGGCTGGCCGATCTTCTAGGGTATATTTAATACCTTTTATACAACCCTAGACGATTTGTGTGAATTTAAGGCACCTAATGTTCTTTCATGTGGAGTTGGAAGGAGGGTCAAGGATATCCTCCGTACACTAAAGAGGTATCTTTCTAGGGCCTGATTACCAGAGTACCTGACTCACTTTAGTCTTAGTTTGAATCTCGGGAATAAAAATAGGAAAACCCAAAAAGATAAGCGCGAAACATAACAAAAAAATAAAAAGGAGAAATTCAGTACACCAATAAGATGAAAAGATAAACTGAGACTTTCAGAGATGCGCCCGGGGGAAGCCTTATTTAGAGACATAGTAGTAGCTGATGGGCAGACCCTTCAAAGAGCCTCAGAACTGCAAAGGGAATAATAAAGGGGAAAAGAAAGATAAGGAATGGTCCCTTAAGGAGGTTCATACGAAGTCTTCTTCGACACAGCCCTTGGTATGTGGCCAATGTCTAAGATAATATAAGAACATAAGGTCATACCGAACTCAAGTGTAACAGGTCCACAACAATAATGTTCGGAAGGACTCCTCGCGTAATCTTTAAACAAAGCCTTTGCAAGAGCTGTGCCTCTATAACCAAAACCTTCTACAAGGATCGACCATCCTTAGTAGCCAAGACAGGACAAACTCAAATTAAATCTTTCATCAGGACCAAGTCAGAGAGATTCTGAGATGATAGAGGAGACGCCTTAGGGACAAATAGTCCACGGTTGAAAGGCCATCAGCAGCTAGCATGCTCCTAATCTGGATCCGCCTAAGAGGAGAACTAAGAAGGGAAAATTATGAGGGTTTTATCATTTAATAAATAAACAATAAATTATCATTATTATTATTATATAATATTAATCACTACTTCATTTGTTCTCCTTCGCACATATCTAGAATTTCTTAGAATTGATATTGAGTTTACTATTTAATATTTGGGCAGACTCTTACTTTTAGAGCAGAAATAAAGATATCATAAATATTTATCTGATGATCCGGCTTCATATTTTATTATACACCTTTGATTGGTATGCTTGACATTTTCTTTCGTTCATCAAAAATAATCTCATTTTTAGGAAGATTCATGATCCCATTATTTTAAGGATGCTTCTTACTTCCTCTAACTTTCTCTTCTGTAGATTCGAGTCCCAATCTGGATTAGCATTTTATGGTACATTCCCATTACGATTCCATTGCTAAATCCAAGCAATTCCCTTATGTTAGCTCTAGAAATTCATCTTCAGTGGATTTAAGATGTTTCATTATTCTTTTCAAACTCTTTTTCCATAGTTTTTCTACTTTATTTCTGCTGCTCTTATTATTTGTATACATTAAAGGGAATATACATTATATTTATGGCGTTAGGTGTATATTCCACAATAGAAATTTATTCGTAGTACATATAAGTTTATATATTTCATTGATTTCTATAAATTCACAAAATGTTATCTTTTACTTCCATTTATATCTACACCAAGATTTACTCTAAACTTATTATTGATCTAGTTTTTCTATTCCATTTATTTTACAGATCCTTATAATGGCACACTTTTAATATTATGCAGATTCATTATTTTAGAAACCATTTACAGACTACCTAATAGTCATTCAATATATTCTTCCTTACAGATAAATGCTAAGCCATCAGCATAGGGATAAAAATAATCTATTTTCCTTGAGTCTAAATGCTACAAATTGAAATTAATAATTACTTCTTAAATTAAAAAGAGTTGGAACACTGCAATAGTTAAGGTTTGTTTTTTTATATTCATTGCATTTTATTTAACTAAAGGTGCAGATCAAATGAAAATTATTGCTGGGGCTGAGGAAAATGTAAATTTTTTTAAGAGAAATCATTATATAAAGTGAAAATTAGTTAATGTTGTTAGAATTTTATAAATGATTATGTTATCTAAAACTAAACAAAAATGTATAAAGAACACAAAGCGGACATATAATTAATATAAAAATCTTTATATTGGTTTATCAAATATATTTATGTAAAAAATATGTTCAATAGCATGTTCCAAAAACCATAAGCATTAAATAATTGCGTATAAATAAATATGTTTTGAATCCTTTAAAATGAAGAATTTTGTGTTTGGCAATTTTCATTTTAGAAATAATTTTGGTTAGATTATTCAATAATTAAGAATTTTATATAGAAGAATAAAAGAAAATAACCAAAATATCATTATTATTATTTAATTTAAAAAGTTAAACAAATTAATAATAGTATTTAACCAAAATATCATTACTTTCTTTCATTTATAAAGTTTAAATGATTAATTCTTTAATTAAACCAAAATCATAATCATTATGATTTTATAATAAAGAAAGTTAAGTAATAAATATTTTAATTGAATTCAAATTAGAATCATTATTTTCTGTAATTTAATTAATTAATGAAAAAAATATAATAACAAAATTTACTAATATTATTATTTTTTAATTAGAGAAGGCTTTTGATACTTTTTTTCATTTTCTTCTTTAATTTAGTTATTACTTTTAGTTGATCTAAAATTGTTAATATTGTATTTTTTATCAAGAAAGTAAATTATAAATACTTTCAAAATAAATATAATTATTCTTTGATCATAACATTTACATTTTACAAAAATTATTATGTATTTAATTTTTACCTTAACATTTATAATTATAA;start=114638;subtype=PARTIAL_EXTERNAL;support_ref=26;support_variant=1;type=ALTERNATIVE;
scaffold51_144_with_IES	MILORD	internal_eliminated_sequence	114638	120481	.	.	.	ID=MILORD.144.114638.120481;Name=MILORD.144.114638.120481;bounded_by_ta=TRUE;common_boundary=LEFT;end=120481;ies_id=IESPGM.PTET51.1.144.109067;ies_left_dist=0;ies_min_dist=0;ies_right_dist=-3017;junction_seq=attattcaatattgaTAatatttttatattga;read_names=J00121:27:H3GGKBBXX:5:1122:11414:22116;sequence=TATAATATATTTTGATTTATAATTCAATTATAGACATATTTTATAAATACTAAAGTGATTAATAATAATTCAATTTTAGATGACTCTACTGAGATACACATTACGAGCACCATTATTATTTTAATATATTATTATATATTATTTTTATCATATTAAAACATAGAGGGGAAAATCGAAGAAGAGATTCTCTAAAATCTTTCAGCAAATTTCTATCCTGAGTACCCAGTCTATGGCTGGCCGATCTTCTAGGGTATATTTAATACCTTTTATACAACCCTAGACGATTTGTGTGAATTTAAGGCACCTAATGTTCTTTCATGTGGAGTTGGAAGGAGGGTCAAGGATATCCTCCGTACACTAAAGAGGTATCTTTCTAGGGCCTGATTACCAGAGTACCTGACTCACTTTAGTCTTAGTTTGAATCTCGGGAATAAAAATAGGAAAACCCAAAAAGATAAGCGCGAAACATAACAAAAAAATAAAAAGGAGAAATTCAGTACACCAATAAGATGAAAAGATAAACTGAGACTTTCAGAGATGCGCCCGGGGGAAGCCTTATTTAGAGACATAGTAGTAGCTGATGGGCAGACCCTTCAAAGAGCCTCAGAACTGCAAAGGGAATAATAAAGGGGAAAAGAAAGATAAGGAATGGTCCCTTAAGGAGGTTCATACGAAGTCTTCTTCGACACAGCCCTTGGTATGTGGCCAATGTCTAAGATAATATAAGAACATAAGGTCATACCGAACTCAAGTGTAACAGGTCCACAACAATAATGTTCGGAAGGACTCCTCGCGTAATCTTTAAACAAAGCCTTTGCAAGAGCTGTGCCTCTATAACCAAAACCTTCTACAAGGATCGACCATCCTTAGTAGCCAAGACAGGACAAACTCAAATTAAATCTTTCATCAGGACCAAGTCAGAGAGATTCTGAGATGATAGAGGAGACGCCTTAGGGACAAATAGTCCACGGTTGAAAGGCCATCAGCAGCTAGCATGCTCCTAATCTGGATCCGCCTAAGAGGAGAACTAAGAAGGGAAAATTATGAGGGTTTTATCATTTAATAAATAAACAATAAATTATCATTATTATTATTATATAATATTAATCACTACTTCATTTGTTCTCCTTCGCACATATCTAGAATTTCTTAGAATTGATATTGAGTTTACTATTTAATATTTGGGCAGACTCTTACTTTTAGAGCAGAAATAAAGATATCATAAATATTTATCTGATGATCCGGCTTCATATTTTATTATACACCTTTGATTGGTATGCTTGACATTTTCTTTCGTTCATCAAAAATAATCTCATTTTTAGGAAGATTCATGATCCCATTATTTTAAGGATGCTTCTTACTTCCTCTAACTTTCTCTTCTGTAGATTCGAGTCCCAATCTGGATTAGCATTTTATGGTACATTCCCATTACGATTCCATTGCTAAATCCAAGCAATTCCCTTATGTTAGCTCTAGAAATTCATCTTCAGTGGATTTAAGATGTTTCATTATTCTTTTCAAACTCTTTTTCCATAGTTTTTCTACTTTATTTCTGCTGCTCTTATTATTTGTATACATTAAAGGGAATATACATTATATTTATGGCGTTAGGTGTATATTCCACAATAGAAATTTATTCGTAGTACATATAAGTTTATATATTTCATTGATTTCTATAAATTCACAAAATGTTATCTTTTACTTCCATTTATATCTACACCAAGATTTACTCTAAACTTATTATTGATCTAGTTTTTCTATTCCATTTATTTTACAGATCCTTATAATGGCACACTTTTAATATTATGCAGATTCATTATTTTAGAAACCATTTACAGACTACCTAATAGTCATTCAATATATTCTTCCTTACAGATAAATGCTAAGCCATCAGCATAGGGATAAAAATAATCTATTTTCCTTGAGTCTAAATGCTACAAATTGAAATTAATAATTACTTCTTAAATTAAAAAGAGTTGGAACACTGCAATAGTTAAGGTTTGTTTTTTTATATTCATTGCATTTTATTTAACTAAAGGTGCAGATCAAATGAAAATTATTGCTGGGGCTGAGGAAAATGTAAATTTTTTTAAGAGAAATCATTATATAAAGTGAAAATTAGTTAATGTTGTTAGAATTTTATAAATGATTATGTTATCTAAAACTAAACAAAAATGTATAAAGAACACAAAGCGGACATATAATTAATATAAAAATCTTTATATTGGTTTATCAAATATATTTATGTAAAAAATATGTTCAATAGCATGTTCCAAAAACCATAAGCATTAAATAATTGCGTATAAATAAATATGTTTTGAATCCTTTAAAATGAAGAATTTTGTGTTTGGCAATTTTCATTTTAGAAATAATTTTGGTTAGATTATTCAATAATTAAGAATTTTATATAGAAGAATAAAAGAAAATAACCAAAATATCATTATTATTATTTAATTTAAAAAGTTAAACAAATTAATAATAGTATTTAACCAAAATATCATTACTTTCTTTCATTTATAAAGTTTAAATGATTAATTCTTTAATTAAACCAAAATCATAATCATTATGATTTTATAATAAAGAAAGTTAAGTAATAAATATTTTAATTGAATTCAAATTAGAATCATTATTTTCTGTAATTTAATTAATTAATGAAAAAAATATAATAACAAAATTTACTAATATTATTATTTTTTAATTAGAGAAGGCTTTTGATACTTTTTTTCATTTTCTTCTTTAATTTAGTTATTACTTTTAGTTGATCTAAAATTGTTAATATTGTATTTTTTATCAAGAAAGTAAATTATAAATACTTTCAAAATAAATATAATTATTCTTTGATCATAACATTTACATTTTACAAAAATTATTATGTATTTAATTTTTACCTTAACATTTATAATTATAATAATATTTGCTAAAATGAAAAATTTTGTCTAATTACATTTTTATCATAAAATTTATAATTTAATGAAAAGGGTTGAATATTACTAAATCAACAAACCCCAATAAAAAGCTAAATAAGAGACAAATAGGTGACCTATTTGCAAATAACAAGAATTAATAGTTAATAGAGGTAAAAAGGGAAAACTTCATAACGTAGATGAGAAATGACATTCTAAATCACACTTTCGCTTAAAAGGAGGAATATCAATTTCTAAGCCTTCAAATAATTCGGATAGAAGAGAAGAAGTACGGATATTGAGAATGGAGGGTTTGTGGGACAACTCAGATGTTTACAAAATTTTTCAAACATTTTCATATGTTTTCATTGATTAATCTACGTAAGATTAGTCGAATGGCAATAATTAATAAAGCTCAAATGCAAAGGAAGTGGTCTTAAGCAAAAGAAAAGGAATTTATTTGATTATCTCAGCTGTGTTTCTGTCCAGACTTAAACAAAGTTGAAAGTATATAACTTCAATAAGAATAAATTTTGAAAGTTAATACAAAAAGAAGATAAAACTAACGTAAATTAATCTCATACCTATAAAATTGAATTAGAGTATGTAATAAAACAAAAAGAGTACAGCAGTCAGAACTAAATACGTAATTTCAAAGAAAAACCAAGTGATCTGAATCTTTTGGCTCTAGTTTACGACTGTAGAACATAGTAACACTGAAAGAAGAAGGATGAAATCATAAGCTCTTTCTTCTTATAAAATCCTACATCCATATTCGAAAAAAATAAGGAATAGAAAGAATAGACTCTAAGTAATAGGAATAATAGATCCAATCATTTTAAAAGAATTAGGATAAATGGCATAAAATAATAAAAAGAAGTTCGCAAAGATACTTTAGTAAGTGAATTATGAGGAAATAAGAAAAGTAAGATCAAAGAAACAACTGGTGTTGTTTGGAAGGAAATATTCAAGAACGGACTTCTAAATTTTTTATGAAAGGTATATGAAGGTGAATTAGCAATTCAGTTTCTTGTATCCTCTTAACCTAATTTATGTGCTACTGTTTATTTAGCTTCGTTAAGAGTATCTGGTTTGATTGAGGATATATTCCATGATTGTATAATTAATTCTTTATTTGGACTATCCGATTTATATTTTGTGAGTAGATACTAGCTCTAATATTGATACTACTATTAGATGTGCCAGTATTAAAGCACAGTTCATTGTTTCGCCCCTCAAAAACCTTTAGTGTCTTTATTATGTTTTTTGCAAAAAATAGAGGAAGAGGAATAACAGTTGGGATACATAAGCGATTCTTTTCAAAGAATATCTCAAATTTACTTCCTAAGGTTCATGAGTTATTAGAATGCTCACTAATCAAAGTAACAGGTGAATTACTAGAGGTATTTATACTAAATATATACTACCCTTAAGAATAGTATTTTAATAATCAAAAAATGCACTTTAAAAATTAATAATATAACTGATGTCAGCAAAAACAAAAGCAATACTTATCATATTTGGAGATATAAATCATCCAATAAATTAAATGTCTTTCATGAAAGATGTTATTCCAATATAATAATACTCCATCAAAAGGATTATTGTCCTAATTTTGCACCTGTATAAAAAAATATAAACATATTCTCTGCTAAAACTACCTTAATTAAAATCAATATCAATTATAGAATTTCAATTTCACGAAATAAAGAATGTCATAAAATAACTTATTAACATTTGATCTAATATCTGATAAATGGATTAAAAAAACAAGGAACATATGAAGTGCTCTCTGATCTGTGGTCTAAGGAAACTGCTGATTTAATATTGAATTTTGGAGCAAATCGTTTGGTTCCCTTGAAGAAAAGCATATCCAAGCAATAGTGTAAAGTCCAATTATAAAATGGCTAGAAATTAGATTCCTACGTAAAATTCAGGCATTCTATTAATTTAGAAAGTTAAAATGATTCATAATTTAATTAAACAAAAATTATAACATTATTATTCGATATTTTTAAAAGTTGAACAATTATAATCATTATTATTCAATATTTTTAAAGTTGAAAAATTATAATCATTATTACTCTTTAATTTTGAAAGTTATTCAAATTAATGAATGTATATTATTAACATTTAATTTTCAAATTTTATAAGTTCAATAACACCTATTCAGGAAGTCCTCTGAGCCTTAAATCAAGATAAATTTTATCTTAAACAATTTAAGATAGAGTATTAGGACAATTATGAATTAAGTTACACATCATACTTTTCAATTAATTAATATTCTTAATCATCAATTTTACTCTTACTTAAGTAAATGGAATAATATGAAGATAAGGTGTAACCATTAAACCATAATAATCATACACAGTTGAAAATTAGTCCAGAAAGGCTGAAAAGTTAAAAGGCAGCTTACTAGAAACAACCAAAACTTTCCATAAAAAATATTAAATATATATTGATTTATGAAATATATATGTGTACTCCTATAAATGATATACAATAATAATAATAATAATAATAAATAAATAATCATTTAAACTTTCTAAATTAAAGAATAATAATGATAATTTGGTTTAATTAAATTCTAAATCATTTAAACTTCGATAATTTTTCTTTTTTATAGTTTTATTTTTGATTAAATCAGTATTTTGGATGTTATTGCAGGTTAATAATTTTAGAAATTATCCTAAACTAAGTGATTATTTGATGTGAAGGGCTAGCATGCATAAATCTGCATTTATAAATTATATACATTTTACTTAAAATGAAAACATTAATATTTTTAATAAATTTATTGTTCATCTTATAAAATATTCACATCATTAATTATTTATAATAATGTGATAGTTTTTATTTTAGAGATTATTCCTATAAAAGGCTAAAAATTCTTTTCTAATTTACATTAAGAATAAATAATGATTTCTTTTTTGAAAAATAT;start=114638;subtype=PARTIAL_EXTERNAL;support_ref=26;support_variant=1;type=ALTERNATIVE;
scaffold51_144_with_IES	MILORD	internal_eliminated_sequence	114638	117542	.	.	.	ID=MILORD.144.114638.117542;Name=MILORD.144.114638.117542;bounded_by_ta=TRUE;common_boundary=LEFT;end=117542;ies_id=IESPGM.PTET51.1.144.109067;ies_left_dist=0;ies_min_dist=0;ies_right_dist=-78;junction_seq=attattcaatattgaTAataatatttgctaaa;read_names=J00121:27:H3GGKBBXX:5:1226:22424:27021;sequence=TATAATATATTTTGATTTATAATTCAATTATAGACATATTTTATAAATACTAAAGTGATTAATAATAATTCAATTTTAGATGACTCTACTGAGATACACATTACGAGCACCATTATTATTTTAATATATTATTATATATTATTTTTATCATATTAAAACATAGAGGGGAAAATCGAAGAAGAGATTCTCTAAAATCTTTCAGCAAATTTCTATCCTGAGTACCCAGTCTATGGCTGGCCGATCTTCTAGGGTATATTTAATACCTTTTATACAACCCTAGACGATTTGTGTGAATTTAAGGCACCTAATGTTCTTTCATGTGGAGTTGGAAGGAGGGTCAAGGATATCCTCCGTACACTAAAGAGGTATCTTTCTAGGGCCTGATTACCAGAGTACCTGACTCACTTTAGTCTTAGTTTGAATCTCGGGAATAAAAATAGGAAAACCCAAAAAGATAAGCGCGAAACATAACAAAAAAATAAAAAGGAGAAATTCAGTACACCAATAAGATGAAAAGATAAACTGAGACTTTCAGAGATGCGCCCGGGGGAAGCCTTATTTAGAGACATAGTAGTAGCTGATGGGCAGACCCTTCAAAGAGCCTCAGAACTGCAAAGGGAATAATAAAGGGGAAAAGAAAGATAAGGAATGGTCCCTTAAGGAGGTTCATACGAAGTCTTCTTCGACACAGCCCTTGGTATGTGGCCAATGTCTAAGATAATATAAGAACATAAGGTCATACCGAACTCAAGTGTAACAGGTCCACAACAATAATGTTCGGAAGGACTCCTCGCGTAATCTTTAAACAAAGCCTTTGCAAGAGCTGTGCCTCTATAACCAAAACCTTCTACAAGGATCGACCATCCTTAGTAGCCAAGACAGGACAAACTCAAATTAAATCTTTCATCAGGACCAAGTCAGAGAGATTCTGAGATGATAGAGGAGACGCCTTAGGGACAAATAGTCCACGGTTGAAAGGCCATCAGCAGCTAGCATGCTCCTAATCTGGATCCGCCTAAGAGGAGAACTAAGAAGGGAAAATTATGAGGGTTTTATCATTTAATAAATAAACAATAAATTATCATTATTATTATTATATAATATTAATCACTACTTCATTTGTTCTCCTTCGCACATATCTAGAATTTCTTAGAATTGATATTGAGTTTACTATTTAATATTTGGGCAGACTCTTACTTTTAGAGCAGAAATAAAGATATCATAAATATTTATCTGATGATCCGGCTTCATATTTTATTATACACCTTTGATTGGTATGCTTGACATTTTCTTTCGTTCATCAAAAATAATCTCATTTTTAGGAAGATTCATGATCCCATTATTTTAAGGATGCTTCTTACTTCCTCTAACTTTCTCTTCTGTAGATTCGAGTCCCAATCTGGATTAGCATTTTATGGTACATTCCCATTACGATTCCATTGCTAAATCCAAGCAATTCCCTTATGTTAGCTCTAGAAATTCATCTTCAGTGGATTTAAGATGTTTCATTATTCTTTTCAAACTCTTTTTCCATAGTTTTTCTACTTTATTTCTGCTGCTCTTATTATTTGTATACATTAAAGGGAATATACATTATATTTATGGCGTTAGGTGTATATTCCACAATAGAAATTTATTCGTAGTACATATAAGTTTATATATTTCATTGATTTCTATAAATTCACAAAATGTTATCTTTTACTTCCATTTATATCTACACCAAGATTTACTCTAAACTTATTATTGATCTAGTTTTTCTATTCCATTTATTTTACAGATCCTTATAATGGCACACTTTTAATATTATGCAGATTCATTATTTTAGAAACCATTTACAGACTACCTAATAGTCATTCAATATATTCTTCCTTACAGATAAATGCTAAGCCATCAGCATAGGGATAAAAATAATCTATTTTCCTTGAGTCTAAATGCTACAAATTGAAATTAATAATTACTTCTTAAATTAAAAAGAGTTGGAACACTGCAATAGTTAAGGTTTGTTTTTTTATATTCATTGCATTTTATTTAACTAAAGGTGCAGATCAAATGAAAATTATTGCTGGGGCTGAGGAAAATGTAAATTTTTTTAAGAGAAATCATTATATAAAGTGAAAATTAGTTAATGTTGTTAGAATTTTATAAATGATTATGTTATCTAAAACTAAACAAAAATGTATAAAGAACACAAAGCGGACATATAATTAATATAAAAATCTTTATATTGGTTTATCAAATATATTTATGTAAAAAATATGTTCAATAGCATGTTCCAAAAACCATAAGCATTAAATAATTGCGTATAAATAAATATGTTTTGAATCCTTTAAAATGAAGAATTTTGTGTTTGGCAATTTTCATTTTAGAAATAATTTTGGTTAGATTATTCAATAATTAAGAATTTTATATAGAAGAATAAAAGAAAATAACCAAAATATCATTATTATTATTTAATTTAAAAAGTTAAACAAATTAATAATAGTATTTAACCAAAATATCATTACTTTCTTTCATTTATAAAGTTTAAATGATTAATTCTTTAATTAAACCAAAATCATAATCATTATGATTTTATAATAAAGAAAGTTAAGTAATAAATATTTTAATTGAATTCAAATTAGAATCATTATTTTCTGTAATTTAATTAATTAATGAAAAAAATATAATAACAAAATTTACTAATATTATTATTTTTTAATTAGAGAAGGCTTTTGATACTTTTTTTCATTTTCTTCTTTAATTTAGTTATTACTTTTAGTTGATCTAAAATTGTTAATATTGTATTTTTTATCAAGAAAGTAAATTATAAATACTTTCAAAATAAATATAATTATTCTTTGATCATAACATTTACATTTTACAAAAATTATTATGTATTTAATTTTTACCTTAACATTTATAATTA;start=114638;subtype=PARTIAL_EXTERNAL;support_ref=26;support_variant=1;type=ALTERNATIVE;
scaffold51_144_with_IES	MILORD	internal_eliminated_sequence	114638	117464	.	.	.	ID=MILORD.144.114638.117464;Name=MILORD.144.114638.117464;bounded_by_ta=TRUE;common_boundary=Both;end=117464;ies_id=IESPGM.PTET51.1.144.109067;ies_left_dist=0;ies_min_dist=0;ies_right_dist=0;junction_seq=attattcaatattgaTAattattctttgatca;read_names=J00121:27:H3GGKBBXX:5:1225:6603:45713,J00121:27:H3GGKBBXX:5:1202:19086:19865,J00121:27:H3GGKBBXX:5:1103:6167:15416,J00121:27:H3GGKBBXX:5:2125:12185:27356;sequence=TATAATATATTTTGATTTATAATTCAATTATAGACATATTTTATAAATACTAAAGTGATTAATAATAATTCAATTTTAGATGACTCTACTGAGATACACATTACGAGCACCATTATTATTTTAATATATTATTATATATTATTTTTATCATATTAAAACATAGAGGGGAAAATCGAAGAAGAGATTCTCTAAAATCTTTCAGCAAATTTCTATCCTGAGTACCCAGTCTATGGCTGGCCGATCTTCTAGGGTATATTTAATACCTTTTATACAACCCTAGACGATTTGTGTGAATTTAAGGCACCTAATGTTCTTTCATGTGGAGTTGGAAGGAGGGTCAAGGATATCCTCCGTACACTAAAGAGGTATCTTTCTAGGGCCTGATTACCAGAGTACCTGACTCACTTTAGTCTTAGTTTGAATCTCGGGAATAAAAATAGGAAAACCCAAAAAGATAAGCGCGAAACATAACAAAAAAATAAAAAGGAGAAATTCAGTACACCAATAAGATGAAAAGATAAACTGAGACTTTCAGAGATGCGCCCGGGGGAAGCCTTATTTAGAGACATAGTAGTAGCTGATGGGCAGACCCTTCAAAGAGCCTCAGAACTGCAAAGGGAATAATAAAGGGGAAAAGAAAGATAAGGAATGGTCCCTTAAGGAGGTTCATACGAAGTCTTCTTCGACACAGCCCTTGGTATGTGGCCAATGTCTAAGATAATATAAGAACATAAGGTCATACCGAACTCAAGTGTAACAGGTCCACAACAATAATGTTCGGAAGGACTCCTCGCGTAATCTTTAAACAAAGCCTTTGCAAGAGCTGTGCCTCTATAACCAAAACCTTCTACAAGGATCGACCATCCTTAGTAGCCAAGACAGGACAAACTCAAATTAAATCTTTCATCAGGACCAAGTCAGAGAGATTCTGAGATGATAGAGGAGACGCCTTAGGGACAAATAGTCCACGGTTGAAAGGCCATCAGCAGCTAGCATGCTCCTAATCTGGATCCGCCTAAGAGGAGAACTAAGAAGGGAAAATTATGAGGGTTTTATCATTTAATAAATAAACAATAAATTATCATTATTATTATTATATAATATTAATCACTACTTCATTTGTTCTCCTTCGCACATATCTAGAATTTCTTAGAATTGATATTGAGTTTACTATTTAATATTTGGGCAGACTCTTACTTTTAGAGCAGAAATAAAGATATCATAAATATTTATCTGATGATCCGGCTTCATATTTTATTATACACCTTTGATTGGTATGCTTGACATTTTCTTTCGTTCATCAAAAATAATCTCATTTTTAGGAAGATTCATGATCCCATTATTTTAAGGATGCTTCTTACTTCCTCTAACTTTCTCTTCTGTAGATTCGAGTCCCAATCTGGATTAGCATTTTATGGTACATTCCCATTACGATTCCATTGCTAAATCCAAGCAATTCCCTTATGTTAGCTCTAGAAATTCATCTTCAGTGGATTTAAGATGTTTCATTATTCTTTTCAAACTCTTTTTCCATAGTTTTTCTACTTTATTTCTGCTGCTCTTATTATTTGTATACATTAAAGGGAATATACATTATATTTATGGCGTTAGGTGTATATTCCACAATAGAAATTTATTCGTAGTACATATAAGTTTATATATTTCATTGATTTCTATAAATTCACAAAATGTTATCTTTTACTTCCATTTATATCTACACCAAGATTTACTCTAAACTTATTATTGATCTAGTTTTTCTATTCCATTTATTTTACAGATCCTTATAATGGCACACTTTTAATATTATGCAGATTCATTATTTTAGAAACCATTTACAGACTACCTAATAGTCATTCAATATATTCTTCCTTACAGATAAATGCTAAGCCATCAGCATAGGGATAAAAATAATCTATTTTCCTTGAGTCTAAATGCTACAAATTGAAATTAATAATTACTTCTTAAATTAAAAAGAGTTGGAACACTGCAATAGTTAAGGTTTGTTTTTTTATATTCATTGCATTTTATTTAACTAAAGGTGCAGATCAAATGAAAATTATTGCTGGGGCTGAGGAAAATGTAAATTTTTTTAAGAGAAATCATTATATAAAGTGAAAATTAGTTAATGTTGTTAGAATTTTATAAATGATTATGTTATCTAAAACTAAACAAAAATGTATAAAGAACACAAAGCGGACATATAATTAATATAAAAATCTTTATATTGGTTTATCAAATATATTTATGTAAAAAATATGTTCAATAGCATGTTCCAAAAACCATAAGCATTAAATAATTGCGTATAAATAAATATGTTTTGAATCCTTTAAAATGAAGAATTTTGTGTTTGGCAATTTTCATTTTAGAAATAATTTTGGTTAGATTATTCAATAATTAAGAATTTTATATAGAAGAATAAAAGAAAATAACCAAAATATCATTATTATTATTTAATTTAAAAAGTTAAACAAATTAATAATAGTATTTAACCAAAATATCATTACTTTCTTTCATTTATAAAGTTTAAATGATTAATTCTTTAATTAAACCAAAATCATAATCATTATGATTTTATAATAAAGAAAGTTAAGTAATAAATATTTTAATTGAATTCAAATTAGAATCATTATTTTCTGTAATTTAATTAATTAATGAAAAAAATATAATAACAAAATTTACTAATATTATTATTTTTTAATTAGAGAAGGCTTTTGATACTTTTTTTCATTTTCTTCTTTAATTTAGTTATTACTTTTAGTTGATCTAAAATTGTTAATATTGTATTTTTTATCAAGAAAGTAAATTATAAATACTTTCAAAATAAATA;start=114638;subtype=IES;support_ref=52;support_variant=4;type=IES;
scaffold51_144_with_IES	MILORD	internal_eliminated_sequence	114638	117536	.	.	.	ID=MILORD.144.114638.117536;Name=MILORD.144.114638.117536;bounded_by_ta=TRUE;common_boundary=LEFT;end=117536;ies_id=IESPGM.PTET51.1.144.109067;ies_left_dist=0;ies_min_dist=0;ies_right_dist=-72;junction_seq=attattcaatattgaTAattataataatattt;read_names=J00121:27:H3GGKBBXX:5:1221:20831:30943,J00121:27:H3GGKBBXX:5:1221:20851:30943,J00121:27:H3GGKBBXX:5:2120:31233:31382;sequence=TATAATATATTTTGATTTATAATTCAATTATAGACATATTTTATAAATACTAAAGTGATTAATAATAATTCAATTTTAGATGACTCTACTGAGATACACATTACGAGCACCATTATTATTTTAATATATTATTATATATTATTTTTATCATATTAAAACATAGAGGGGAAAATCGAAGAAGAGATTCTCTAAAATCTTTCAGCAAATTTCTATCCTGAGTACCCAGTCTATGGCTGGCCGATCTTCTAGGGTATATTTAATACCTTTTATACAACCCTAGACGATTTGTGTGAATTTAAGGCACCTAATGTTCTTTCATGTGGAGTTGGAAGGAGGGTCAAGGATATCCTCCGTACACTAAAGAGGTATCTTTCTAGGGCCTGATTACCAGAGTACCTGACTCACTTTAGTCTTAGTTTGAATCTCGGGAATAAAAATAGGAAAACCCAAAAAGATAAGCGCGAAACATAACAAAAAAATAAAAAGGAGAAATTCAGTACACCAATAAGATGAAAAGATAAACTGAGACTTTCAGAGATGCGCCCGGGGGAAGCCTTATTTAGAGACATAGTAGTAGCTGATGGGCAGACCCTTCAAAGAGCCTCAGAACTGCAAAGGGAATAATAAAGGGGAAAAGAAAGATAAGGAATGGTCCCTTAAGGAGGTTCATACGAAGTCTTCTTCGACACAGCCCTTGGTATGTGGCCAATGTCTAAGATAATATAAGAACATAAGGTCATACCGAACTCAAGTGTAACAGGTCCACAACAATAATGTTCGGAAGGACTCCTCGCGTAATCTTTAAACAAAGCCTTTGCAAGAGCTGTGCCTCTATAACCAAAACCTTCTACAAGGATCGACCATCCTTAGTAGCCAAGACAGGACAAACTCAAATTAAATCTTTCATCAGGACCAAGTCAGAGAGATTCTGAGATGATAGAGGAGACGCCTTAGGGACAAATAGTCCACGGTTGAAAGGCCATCAGCAGCTAGCATGCTCCTAATCTGGATCCGCCTAAGAGGAGAACTAAGAAGGGAAAATTATGAGGGTTTTATCATTTAATAAATAAACAATAAATTATCATTATTATTATTATATAATATTAATCACTACTTCATTTGTTCTCCTTCGCACATATCTAGAATTTCTTAGAATTGATATTGAGTTTACTATTTAATATTTGGGCAGACTCTTACTTTTAGAGCAGAAATAAAGATATCATAAATATTTATCTGATGATCCGGCTTCATATTTTATTATACACCTTTGATTGGTATGCTTGACATTTTCTTTCGTTCATCAAAAATAATCTCATTTTTAGGAAGATTCATGATCCCATTATTTTAAGGATGCTTCTTACTTCCTCTAACTTTCTCTTCTGTAGATTCGAGTCCCAATCTGGATTAGCATTTTATGGTACATTCCCATTACGATTCCATTGCTAAATCCAAGCAATTCCCTTATGTTAGCTCTAGAAATTCATCTTCAGTGGATTTAAGATGTTTCATTATTCTTTTCAAACTCTTTTTCCATAGTTTTTCTACTTTATTTCTGCTGCTCTTATTATTTGTATACATTAAAGGGAATATACATTATATTTATGGCGTTAGGTGTATATTCCACAATAGAAATTTATTCGTAGTACATATAAGTTTATATATTTCATTGATTTCTATAAATTCACAAAATGTTATCTTTTACTTCCATTTATATCTACACCAAGATTTACTCTAAACTTATTATTGATCTAGTTTTTCTATTCCATTTATTTTACAGATCCTTATAATGGCACACTTTTAATATTATGCAGATTCATTATTTTAGAAACCATTTACAGACTACCTAATAGTCATTCAATATATTCTTCCTTACAGATAAATGCTAAGCCATCAGCATAGGGATAAAAATAATCTATTTTCCTTGAGTCTAAATGCTACAAATTGAAATTAATAATTACTTCTTAAATTAAAAAGAGTTGGAACACTGCAATAGTTAAGGTTTGTTTTTTTATATTCATTGCATTTTATTTAACTAAAGGTGCAGATCAAATGAAAATTATTGCTGGGGCTGAGGAAAATGTAAATTTTTTTAAGAGAAATCATTATATAAAGTGAAAATTAGTTAATGTTGTTAGAATTTTATAAATGATTATGTTATCTAAAACTAAACAAAAATGTATAAAGAACACAAAGCGGACATATAATTAATATAAAAATCTTTATATTGGTTTATCAAATATATTTATGTAAAAAATATGTTCAATAGCATGTTCCAAAAACCATAAGCATTAAATAATTGCGTATAAATAAATATGTTTTGAATCCTTTAAAATGAAGAATTTTGTGTTTGGCAATTTTCATTTTAGAAATAATTTTGGTTAGATTATTCAATAATTAAGAATTTTATATAGAAGAATAAAAGAAAATAACCAAAATATCATTATTATTATTTAATTTAAAAAGTTAAACAAATTAATAATAGTATTTAACCAAAATATCATTACTTTCTTTCATTTATAAAGTTTAAATGATTAATTCTTTAATTAAACCAAAATCATAATCATTATGATTTTATAATAAAGAAAGTTAAGTAATAAATATTTTAATTGAATTCAAATTAGAATCATTATTTTCTGTAATTTAATTAATTAATGAAAAAAATATAATAACAAAATTTACTAATATTATTATTTTTTAATTAGAGAAGGCTTTTGATACTTTTTTTCATTTTCTTCTTTAATTTAGTTATTACTTTTAGTTGATCTAAAATTGTTAATATTGTATTTTTTATCAAGAAAGTAAATTATAAATACTTTCAAAATAAATATAATTATTCTTTGATCATAACATTTACATTTTACAAAAATTATTATGTATTTAATTTTTACCTTAACATTTA;start=114638;subtype=PARTIAL_EXTERNAL;support_ref=52;support_variant=3;type=ALTERNATIVE;
scaffold51_144_with_IES	MILORD	internal_eliminated_sequence	114638	117458	.	.	.	ID=MILORD.144.114638.117458;Name=MILORD.144.114638.117458;bounded_by_ta=TRUE;common_boundary=LEFT;end=117458;ies_id=IESPGM.PTET51.1.144.109067;ies_left_dist=0;ies_min_dist=0;ies_right_dist=6;junction_seq=attattcaatattgaTAaatataattattctt;read_names=J00121:27:H3GGKBBXX:5:1223:6857:31171,J00121:27:H3GGKBBXX:5:2215:24322:2633;sequence=TATAATATATTTTGATTTATAATTCAATTATAGACATATTTTATAAATACTAAAGTGATTAATAATAATTCAATTTTAGATGACTCTACTGAGATACACATTACGAGCACCATTATTATTTTAATATATTATTATATATTATTTTTATCATATTAAAACATAGAGGGGAAAATCGAAGAAGAGATTCTCTAAAATCTTTCAGCAAATTTCTATCCTGAGTACCCAGTCTATGGCTGGCCGATCTTCTAGGGTATATTTAATACCTTTTATACAACCCTAGACGATTTGTGTGAATTTAAGGCACCTAATGTTCTTTCATGTGGAGTTGGAAGGAGGGTCAAGGATATCCTCCGTACACTAAAGAGGTATCTTTCTAGGGCCTGATTACCAGAGTACCTGACTCACTTTAGTCTTAGTTTGAATCTCGGGAATAAAAATAGGAAAACCCAAAAAGATAAGCGCGAAACATAACAAAAAAATAAAAAGGAGAAATTCAGTACACCAATAAGATGAAAAGATAAACTGAGACTTTCAGAGATGCGCCCGGGGGAAGCCTTATTTAGAGACATAGTAGTAGCTGATGGGCAGACCCTTCAAAGAGCCTCAGAACTGCAAAGGGAATAATAAAGGGGAAAAGAAAGATAAGGAATGGTCCCTTAAGGAGGTTCATACGAAGTCTTCTTCGACACAGCCCTTGGTATGTGGCCAATGTCTAAGATAATATAAGAACATAAGGTCATACCGAACTCAAGTGTAACAGGTCCACAACAATAATGTTCGGAAGGACTCCTCGCGTAATCTTTAAACAAAGCCTTTGCAAGAGCTGTGCCTCTATAACCAAAACCTTCTACAAGGATCGACCATCCTTAGTAGCCAAGACAGGACAAACTCAAATTAAATCTTTCATCAGGACCAAGTCAGAGAGATTCTGAGATGATAGAGGAGACGCCTTAGGGACAAATAGTCCACGGTTGAAAGGCCATCAGCAGCTAGCATGCTCCTAATCTGGATCCGCCTAAGAGGAGAACTAAGAAGGGAAAATTATGAGGGTTTTATCATTTAATAAATAAACAATAAATTATCATTATTATTATTATATAATATTAATCACTACTTCATTTGTTCTCCTTCGCACATATCTAGAATTTCTTAGAATTGATATTGAGTTTACTATTTAATATTTGGGCAGACTCTTACTTTTAGAGCAGAAATAAAGATATCATAAATATTTATCTGATGATCCGGCTTCATATTTTATTATACACCTTTGATTGGTATGCTTGACATTTTCTTTCGTTCATCAAAAATAATCTCATTTTTAGGAAGATTCATGATCCCATTATTTTAAGGATGCTTCTTACTTCCTCTAACTTTCTCTTCTGTAGATTCGAGTCCCAATCTGGATTAGCATTTTATGGTACATTCCCATTACGATTCCATTGCTAAATCCAAGCAATTCCCTTATGTTAGCTCTAGAAATTCATCTTCAGTGGATTTAAGATGTTTCATTATTCTTTTCAAACTCTTTTTCCATAGTTTTTCTACTTTATTTCTGCTGCTCTTATTATTTGTATACATTAAAGGGAATATACATTATATTTATGGCGTTAGGTGTATATTCCACAATAGAAATTTATTCGTAGTACATATAAGTTTATATATTTCATTGATTTCTATAAATTCACAAAATGTTATCTTTTACTTCCATTTATATCTACACCAAGATTTACTCTAAACTTATTATTGATCTAGTTTTTCTATTCCATTTATTTTACAGATCCTTATAATGGCACACTTTTAATATTATGCAGATTCATTATTTTAGAAACCATTTACAGACTACCTAATAGTCATTCAATATATTCTTCCTTACAGATAAATGCTAAGCCATCAGCATAGGGATAAAAATAATCTATTTTCCTTGAGTCTAAATGCTACAAATTGAAATTAATAATTACTTCTTAAATTAAAAAGAGTTGGAACACTGCAATAGTTAAGGTTTGTTTTTTTATATTCATTGCATTTTATTTAACTAAAGGTGCAGATCAAATGAAAATTATTGCTGGGGCTGAGGAAAATGTAAATTTTTTTAAGAGAAATCATTATATAAAGTGAAAATTAGTTAATGTTGTTAGAATTTTATAAATGATTATGTTATCTAAAACTAAACAAAAATGTATAAAGAACACAAAGCGGACATATAATTAATATAAAAATCTTTATATTGGTTTATCAAATATATTTATGTAAAAAATATGTTCAATAGCATGTTCCAAAAACCATAAGCATTAAATAATTGCGTATAAATAAATATGTTTTGAATCCTTTAAAATGAAGAATTTTGTGTTTGGCAATTTTCATTTTAGAAATAATTTTGGTTAGATTATTCAATAATTAAGAATTTTATATAGAAGAATAAAAGAAAATAACCAAAATATCATTATTATTATTTAATTTAAAAAGTTAAACAAATTAATAATAGTATTTAACCAAAATATCATTACTTTCTTTCATTTATAAAGTTTAAATGATTAATTCTTTAATTAAACCAAAATCATAATCATTATGATTTTATAATAAAGAAAGTTAAGTAATAAATATTTTAATTGAATTCAAATTAGAATCATTATTTTCTGTAATTTAATTAATTAATGAAAAAAATATAATAACAAAATTTACTAATATTATTATTTTTTAATTAGAGAAGGCTTTTGATACTTTTTTTCATTTTCTTCTTTAATTTAGTTATTACTTTTAGTTGATCTAAAATTGTTAATATTGTATTTTTTATCAAGAAAGTAAATTATAAATACTTTCAAAA;start=114638;subtype=PARTIAL_INTERNAL;support_ref=26;support_variant=2;type=ALTERNATIVE;
scaffold51_144_with_IES	MILORD	internal_eliminated_sequence	114638	118067	.	.	.	ID=MILORD.144.114638.118067;Name=MILORD.144.114638.118067;bounded_by_ta=TRUE;common_boundary=LEFT;end=118067;ies_id=IESPGM.PTET51.1.144.109067;ies_left_dist=0;ies_min_dist=0;ies_right_dist=-603;junction_seq=attattcaatattgaTAaattttgaaagttaa;read_names=J00121:27:H3GGKBBXX:5:2217:29417:31681;sequence=TATAATATATTTTGATTTATAATTCAATTATAGACATATTTTATAAATACTAAAGTGATTAATAATAATTCAATTTTAGATGACTCTACTGAGATACACATTACGAGCACCATTATTATTTTAATATATTATTATATATTATTTTTATCATATTAAAACATAGAGGGGAAAATCGAAGAAGAGATTCTCTAAAATCTTTCAGCAAATTTCTATCCTGAGTACCCAGTCTATGGCTGGCCGATCTTCTAGGGTATATTTAATACCTTTTATACAACCCTAGACGATTTGTGTGAATTTAAGGCACCTAATGTTCTTTCATGTGGAGTTGGAAGGAGGGTCAAGGATATCCTCCGTACACTAAAGAGGTATCTTTCTAGGGCCTGATTACCAGAGTACCTGACTCACTTTAGTCTTAGTTTGAATCTCGGGAATAAAAATAGGAAAACCCAAAAAGATAAGCGCGAAACATAACAAAAAAATAAAAAGGAGAAATTCAGTACACCAATAAGATGAAAAGATAAACTGAGACTTTCAGAGATGCGCCCGGGGGAAGCCTTATTTAGAGACATAGTAGTAGCTGATGGGCAGACCCTTCAAAGAGCCTCAGAACTGCAAAGGGAATAATAAAGGGGAAAAGAAAGATAAGGAATGGTCCCTTAAGGAGGTTCATACGAAGTCTTCTTCGACACAGCCCTTGGTATGTGGCCAATGTCTAAGATAATATAAGAACATAAGGTCATACCGAACTCAAGTGTAACAGGTCCACAACAATAATGTTCGGAAGGACTCCTCGCGTAATCTTTAAACAAAGCCTTTGCAAGAGCTGTGCCTCTATAACCAAAACCTTCTACAAGGATCGACCATCCTTAGTAGCCAAGACAGGACAAACTCAAATTAAATCTTTCATCAGGACCAAGTCAGAGAGATTCTGAGATGATAGAGGAGACGCCTTAGGGACAAATAGTCCACGGTTGAAAGGCCATCAGCAGCTAGCATGCTCCTAATCTGGATCCGCCTAAGAGGAGAACTAAGAAGGGAAAATTATGAGGGTTTTATCATTTAATAAATAAACAATAAATTATCATTATTATTATTATATAATATTAATCACTACTTCATTTGTTCTCCTTCGCACATATCTAGAATTTCTTAGAATTGATATTGAGTTTACTATTTAATATTTGGGCAGACTCTTACTTTTAGAGCAGAAATAAAGATATCATAAATATTTATCTGATGATCCGGCTTCATATTTTATTATACACCTTTGATTGGTATGCTTGACATTTTCTTTCGTTCATCAAAAATAATCTCATTTTTAGGAAGATTCATGATCCCATTATTTTAAGGATGCTTCTTACTTCCTCTAACTTTCTCTTCTGTAGATTCGAGTCCCAATCTGGATTAGCATTTTATGGTACATTCCCATTACGATTCCATTGCTAAATCCAAGCAATTCCCTTATGTTAGCTCTAGAAATTCATCTTCAGTGGATTTAAGATGTTTCATTATTCTTTTCAAACTCTTTTTCCATAGTTTTTCTACTTTATTTCTGCTGCTCTTATTATTTGTATACATTAAAGGGAATATACATTATATTTATGGCGTTAGGTGTATATTCCACAATAGAAATTTATTCGTAGTACATATAAGTTTATATATTTCATTGATTTCTATAAATTCACAAAATGTTATCTTTTACTTCCATTTATATCTACACCAAGATTTACTCTAAACTTATTATTGATCTAGTTTTTCTATTCCATTTATTTTACAGATCCTTATAATGGCACACTTTTAATATTATGCAGATTCATTATTTTAGAAACCATTTACAGACTACCTAATAGTCATTCAATATATTCTTCCTTACAGATAAATGCTAAGCCATCAGCATAGGGATAAAAATAATCTATTTTCCTTGAGTCTAAATGCTACAAATTGAAATTAATAATTACTTCTTAAATTAAAAAGAGTTGGAACACTGCAATAGTTAAGGTTTGTTTTTTTATATTCATTGCATTTTATTTAACTAAAGGTGCAGATCAAATGAAAATTATTGCTGGGGCTGAGGAAAATGTAAATTTTTTTAAGAGAAATCATTATATAAAGTGAAAATTAGTTAATGTTGTTAGAATTTTATAAATGATTATGTTATCTAAAACTAAACAAAAATGTATAAAGAACACAAAGCGGACATATAATTAATATAAAAATCTTTATATTGGTTTATCAAATATATTTATGTAAAAAATATGTTCAATAGCATGTTCCAAAAACCATAAGCATTAAATAATTGCGTATAAATAAATATGTTTTGAATCCTTTAAAATGAAGAATTTTGTGTTTGGCAATTTTCATTTTAGAAATAATTTTGGTTAGATTATTCAATAATTAAGAATTTTATATAGAAGAATAAAAGAAAATAACCAAAATATCATTATTATTATTTAATTTAAAAAGTTAAACAAATTAATAATAGTATTTAACCAAAATATCATTACTTTCTTTCATTTATAAAGTTTAAATGATTAATTCTTTAATTAAACCAAAATCATAATCATTATGATTTTATAATAAAGAAAGTTAAGTAATAAATATTTTAATTGAATTCAAATTAGAATCATTATTTTCTGTAATTTAATTAATTAATGAAAAAAATATAATAACAAAATTTACTAATATTATTATTTTTTAATTAGAGAAGGCTTTTGATACTTTTTTTCATTTTCTTCTTTAATTTAGTTATTACTTTTAGTTGATCTAAAATTGTTAATATTGTATTTTTTATCAAGAAAGTAAATTATAAATACTTTCAAAATAAATATAATTATTCTTTGATCATAACATTTACATTTTACAAAAATTATTATGTATTTAATTTTTACCTTAACATTTATAATTATAATAATATTTGCTAAAATGAAAAATTTTGTCTAATTACATTTTTATCATAAAATTTATAATTTAATGAAAAGGGTTGAATATTACTAAATCAACAAACCCCAATAAAAAGCTAAATAAGAGACAAATAGGTGACCTATTTGCAAATAACAAGAATTAATAGTTAATAGAGGTAAAAAGGGAAAACTTCATAACGTAGATGAGAAATGACATTCTAAATCACACTTTCGCTTAAAAGGAGGAATATCAATTTCTAAGCCTTCAAATAATTCGGATAGAAGAGAAGAAGTACGGATATTGAGAATGGAGGGTTTGTGGGACAACTCAGATGTTTACAAAATTTTTCAAACATTTTCATATGTTTTCATTGATTAATCTACGTAAGATTAGTCGAATGGCAATAATTAATAAAGCTCAAATGCAAAGGAAGTGGTCTTAAGCAAAAGAAAAGGAATTTATTTGATTATCTCAGCTGTGTTTCTGTCCAGACTTAAACAAAGTTGAAAGTATATAACTTCAATAAGAA;start=114638;subtype=PARTIAL_EXTERNAL;support_ref=26;support_variant=1;type=ALTERNATIVE;
scaffold51_144_with_IES	MILORD	internal_eliminated_sequence	114643	117462	.	.	.	ID=MILORD.144.114643.117462;Name=MILORD.144.114643.117462;bounded_by_ta=TRUE;common_boundary=None;end=117462;ies_id=IESPGM.PTET51.1.144.109067;ies_left_dist=-5;ies_min_dist=2;ies_right_dist=2;junction_seq=tcaatattgatataaTAtaattattctttgat;read_names=J00121:27:H3GGKBBXX:5:2214:23713:25843,J00121:27:H3GGKBBXX:5:2109:32339:29501;sequence=TATATTTTGATTTATAATTCAATTATAGACATATTTTATAAATACTAAAGTGATTAATAATAATTCAATTTTAGATGACTCTACTGAGATACACATTACGAGCACCATTATTATTTTAATATATTATTATATATTATTTTTATCATATTAAAACATAGAGGGGAAAATCGAAGAAGAGATTCTCTAAAATCTTTCAGCAAATTTCTATCCTGAGTACCCAGTCTATGGCTGGCCGATCTTCTAGGGTATATTTAATACCTTTTATACAACCCTAGACGATTTGTGTGAATTTAAGGCACCTAATGTTCTTTCATGTGGAGTTGGAAGGAGGGTCAAGGATATCCTCCGTACACTAAAGAGGTATCTTTCTAGGGCCTGATTACCAGAGTACCTGACTCACTTTAGTCTTAGTTTGAATCTCGGGAATAAAAATAGGAAAACCCAAAAAGATAAGCGCGAAACATAACAAAAAAATAAAAAGGAGAAATTCAGTACACCAATAAGATGAAAAGATAAACTGAGACTTTCAGAGATGCGCCCGGGGGAAGCCTTATTTAGAGACATAGTAGTAGCTGATGGGCAGACCCTTCAAAGAGCCTCAGAACTGCAAAGGGAATAATAAAGGGGAAAAGAAAGATAAGGAATGGTCCCTTAAGGAGGTTCATACGAAGTCTTCTTCGACACAGCCCTTGGTATGTGGCCAATGTCTAAGATAATATAAGAACATAAGGTCATACCGAACTCAAGTGTAACAGGTCCACAACAATAATGTTCGGAAGGACTCCTCGCGTAATCTTTAAACAAAGCCTTTGCAAGAGCTGTGCCTCTATAACCAAAACCTTCTACAAGGATCGACCATCCTTAGTAGCCAAGACAGGACAAACTCAAATTAAATCTTTCATCAGGACCAAGTCAGAGAGATTCTGAGATGATAGAGGAGACGCCTTAGGGACAAATAGTCCACGGTTGAAAGGCCATCAGCAGCTAGCATGCTCCTAATCTGGATCCGCCTAAGAGGAGAACTAAGAAGGGAAAATTATGAGGGTTTTATCATTTAATAAATAAACAATAAATTATCATTATTATTATTATATAATATTAATCACTACTTCATTTGTTCTCCTTCGCACATATCTAGAATTTCTTAGAATTGATATTGAGTTTACTATTTAATATTTGGGCAGACTCTTACTTTTAGAGCAGAAATAAAGATATCATAAATATTTATCTGATGATCCGGCTTCATATTTTATTATACACCTTTGATTGGTATGCTTGACATTTTCTTTCGTTCATCAAAAATAATCTCATTTTTAGGAAGATTCATGATCCCATTATTTTAAGGATGCTTCTTACTTCCTCTAACTTTCTCTTCTGTAGATTCGAGTCCCAATCTGGATTAGCATTTTATGGTACATTCCCATTACGATTCCATTGCTAAATCCAAGCAATTCCCTTATGTTAGCTCTAGAAATTCATCTTCAGTGGATTTAAGATGTTTCATTATTCTTTTCAAACTCTTTTTCCATAGTTTTTCTACTTTATTTCTGCTGCTCTTATTATTTGTATACATTAAAGGGAATATACATTATATTTATGGCGTTAGGTGTATATTCCACAATAGAAATTTATTCGTAGTACATATAAGTTTATATATTTCATTGATTTCTATAAATTCACAAAATGTTATCTTTTACTTCCATTTATATCTACACCAAGATTTACTCTAAACTTATTATTGATCTAGTTTTTCTATTCCATTTATTTTACAGATCCTTATAATGGCACACTTTTAATATTATGCAGATTCATTATTTTAGAAACCATTTACAGACTACCTAATAGTCATTCAATATATTCTTCCTTACAGATAAATGCTAAGCCATCAGCATAGGGATAAAAATAATCTATTTTCCTTGAGTCTAAATGCTACAAATTGAAATTAATAATTACTTCTTAAATTAAAAAGAGTTGGAACACTGCAATAGTTAAGGTTTGTTTTTTTATATTCATTGCATTTTATTTAACTAAAGGTGCAGATCAAATGAAAATTATTGCTGGGGCTGAGGAAAATGTAAATTTTTTTAAGAGAAATCATTATATAAAGTGAAAATTAGTTAATGTTGTTAGAATTTTATAAATGATTATGTTATCTAAAACTAAACAAAAATGTATAAAGAACACAAAGCGGACATATAATTAATATAAAAATCTTTATATTGGTTTATCAAATATATTTATGTAAAAAATATGTTCAATAGCATGTTCCAAAAACCATAAGCATTAAATAATTGCGTATAAATAAATATGTTTTGAATCCTTTAAAATGAAGAATTTTGTGTTTGGCAATTTTCATTTTAGAAATAATTTTGGTTAGATTATTCAATAATTAAGAATTTTATATAGAAGAATAAAAGAAAATAACCAAAATATCATTATTATTATTTAATTTAAAAAGTTAAACAAATTAATAATAGTATTTAACCAAAATATCATTACTTTCTTTCATTTATAAAGTTTAAATGATTAATTCTTTAATTAAACCAAAATCATAATCATTATGATTTTATAATAAAGAAAGTTAAGTAATAAATATTTTAATTGAATTCAAATTAGAATCATTATTTTCTGTAATTTAATTAATTAATGAAAAAAATATAATAACAAAATTTACTAATATTATTATTTTTTAATTAGAGAAGGCTTTTGATACTTTTTTTCATTTTCTTCTTTAATTTAGTTATTACTTTTAGTTGATCTAAAATTGTTAATATTGTATTTTTTATCAAGAAAGTAAATTATAAATACTTTCAAAATAAA;start=114643;subtype=INTERNAL;support_ref=48;support_variant=2;type=ALTERNATIVE;
scaffold51_144_with_IES	MILORD	internal_eliminated_sequence	114643	120513	.	.	.	ID=MILORD.144.114643.120513;Name=MILORD.144.114643.120513;bounded_by_ta=TRUE;common_boundary=None;end=120513;ies_id=IESPGM.PTET51.1.144.109067;ies_left_dist=-5;ies_min_dist=5;ies_right_dist=-3049;junction_seq=tcaatattgatataaTAtatttctatattttt;read_names=J00121:27:H3GGKBBXX:5:2226:25154:40016;sequence=TATATTTTGATTTATAATTCAATTATAGACATATTTTATAAATACTAAAGTGATTAATAATAATTCAATTTTAGATGACTCTACTGAGATACACATTACGAGCACCATTATTATTTTAATATATTATTATATATTATTTTTATCATATTAAAACATAGAGGGGAAAATCGAAGAAGAGATTCTCTAAAATCTTTCAGCAAATTTCTATCCTGAGTACCCAGTCTATGGCTGGCCGATCTTCTAGGGTATATTTAATACCTTTTATACAACCCTAGACGATTTGTGTGAATTTAAGGCACCTAATGTTCTTTCATGTGGAGTTGGAAGGAGGGTCAAGGATATCCTCCGTACACTAAAGAGGTATCTTTCTAGGGCCTGATTACCAGAGTACCTGACTCACTTTAGTCTTAGTTTGAATCTCGGGAATAAAAATAGGAAAACCCAAAAAGATAAGCGCGAAACATAACAAAAAAATAAAAAGGAGAAATTCAGTACACCAATAAGATGAAAAGATAAACTGAGACTTTCAGAGATGCGCCCGGGGGAAGCCTTATTTAGAGACATAGTAGTAGCTGATGGGCAGACCCTTCAAAGAGCCTCAGAACTGCAAAGGGAATAATAAAGGGGAAAAGAAAGATAAGGAATGGTCCCTTAAGGAGGTTCATACGAAGTCTTCTTCGACACAGCCCTTGGTATGTGGCCAATGTCTAAGATAATATAAGAACATAAGGTCATACCGAACTCAAGTGTAACAGGTCCACAACAATAATGTTCGGAAGGACTCCTCGCGTAATCTTTAAACAAAGCCTTTGCAAGAGCTGTGCCTCTATAACCAAAACCTTCTACAAGGATCGACCATCCTTAGTAGCCAAGACAGGACAAACTCAAATTAAATCTTTCATCAGGACCAAGTCAGAGAGATTCTGAGATGATAGAGGAGACGCCTTAGGGACAAATAGTCCACGGTTGAAAGGCCATCAGCAGCTAGCATGCTCCTAATCTGGATCCGCCTAAGAGGAGAACTAAGAAGGGAAAATTATGAGGGTTTTATCATTTAATAAATAAACAATAAATTATCATTATTATTATTATATAATATTAATCACTACTTCATTTGTTCTCCTTCGCACATATCTAGAATTTCTTAGAATTGATATTGAGTTTACTATTTAATATTTGGGCAGACTCTTACTTTTAGAGCAGAAATAAAGATATCATAAATATTTATCTGATGATCCGGCTTCATATTTTATTATACACCTTTGATTGGTATGCTTGACATTTTCTTTCGTTCATCAAAAATAATCTCATTTTTAGGAAGATTCATGATCCCATTATTTTAAGGATGCTTCTTACTTCCTCTAACTTTCTCTTCTGTAGATTCGAGTCCCAATCTGGATTAGCATTTTATGGTACATTCCCATTACGATTCCATTGCTAAATCCAAGCAATTCCCTTATGTTAGCTCTAGAAATTCATCTTCAGTGGATTTAAGATGTTTCATTATTCTTTTCAAACTCTTTTTCCATAGTTTTTCTACTTTATTTCTGCTGCTCTTATTATTTGTATACATTAAAGGGAATATACATTATATTTATGGCGTTAGGTGTATATTCCACAATAGAAATTTATTCGTAGTACATATAAGTTTATATATTTCATTGATTTCTATAAATTCACAAAATGTTATCTTTTACTTCCATTTATATCTACACCAAGATTTACTCTAAACTTATTATTGATCTAGTTTTTCTATTCCATTTATTTTACAGATCCTTATAATGGCACACTTTTAATATTATGCAGATTCATTATTTTAGAAACCATTTACAGACTACCTAATAGTCATTCAATATATTCTTCCTTACAGATAAATGCTAAGCCATCAGCATAGGGATAAAAATAATCTATTTTCCTTGAGTCTAAATGCTACAAATTGAAATTAATAATTACTTCTTAAATTAAAAAGAGTTGGAACACTGCAATAGTTAAGGTTTGTTTTTTTATATTCATTGCATTTTATTTAACTAAAGGTGCAGATCAAATGAAAATTATTGCTGGGGCTGAGGAAAATGTAAATTTTTTTAAGAGAAATCATTATATAAAGTGAAAATTAGTTAATGTTGTTAGAATTTTATAAATGATTATGTTATCTAAAACTAAACAAAAATGTATAAAGAACACAAAGCGGACATATAATTAATATAAAAATCTTTATATTGGTTTATCAAATATATTTATGTAAAAAATATGTTCAATAGCATGTTCCAAAAACCATAAGCATTAAATAATTGCGTATAAATAAATATGTTTTGAATCCTTTAAAATGAAGAATTTTGTGTTTGGCAATTTTCATTTTAGAAATAATTTTGGTTAGATTATTCAATAATTAAGAATTTTATATAGAAGAATAAAAGAAAATAACCAAAATATCATTATTATTATTTAATTTAAAAAGTTAAACAAATTAATAATAGTATTTAACCAAAATATCATTACTTTCTTTCATTTATAAAGTTTAAATGATTAATTCTTTAATTAAACCAAAATCATAATCATTATGATTTTATAATAAAGAAAGTTAAGTAATAAATATTTTAATTGAATTCAAATTAGAATCATTATTTTCTGTAATTTAATTAATTAATGAAAAAAATATAATAACAAAATTTACTAATATTATTATTTTTTAATTAGAGAAGGCTTTTGATACTTTTTTTCATTTTCTTCTTTAATTTAGTTATTACTTTTAGTTGATCTAAAATTGTTAATATTGTATTTTTTATCAAGAAAGTAAATTATAAATACTTTCAAAATAAATATAATTATTCTTTGATCATAACATTTACATTTTACAAAAATTATTATGTATTTAATTTTTACCTTAACATTTATAATTATAATAATATTTGCTAAAATGAAAAATTTTGTCTAATTACATTTTTATCATAAAATTTATAATTTAATGAAAAGGGTTGAATATTACTAAATCAACAAACCCCAATAAAAAGCTAAATAAGAGACAAATAGGTGACCTATTTGCAAATAACAAGAATTAATAGTTAATAGAGGTAAAAAGGGAAAACTTCATAACGTAGATGAGAAATGACATTCTAAATCACACTTTCGCTTAAAAGGAGGAATATCAATTTCTAAGCCTTCAAATAATTCGGATAGAAGAGAAGAAGTACGGATATTGAGAATGGAGGGTTTGTGGGACAACTCAGATGTTTACAAAATTTTTCAAACATTTTCATATGTTTTCATTGATTAATCTACGTAAGATTAGTCGAATGGCAATAATTAATAAAGCTCAAATGCAAAGGAAGTGGTCTTAAGCAAAAGAAAAGGAATTTATTTGATTATCTCAGCTGTGTTTCTGTCCAGACTTAAACAAAGTTGAAAGTATATAACTTCAATAAGAATAAATTTTGAAAGTTAATACAAAAAGAAGATAAAACTAACGTAAATTAATCTCATACCTATAAAATTGAATTAGAGTATGTAATAAAACAAAAAGAGTACAGCAGTCAGAACTAAATACGTAATTTCAAAGAAAAACCAAGTGATCTGAATCTTTTGGCTCTAGTTTACGACTGTAGAACATAGTAACACTGAAAGAAGAAGGATGAAATCATAAGCTCTTTCTTCTTATAAAATCCTACATCCATATTCGAAAAAAATAAGGAATAGAAAGAATAGACTCTAAGTAATAGGAATAATAGATCCAATCATTTTAAAAGAATTAGGATAAATGGCATAAAATAATAAAAAGAAGTTCGCAAAGATACTTTAGTAAGTGAATTATGAGGAAATAAGAAAAGTAAGATCAAAGAAACAACTGGTGTTGTTTGGAAGGAAATATTCAAGAACGGACTTCTAAATTTTTTATGAAAGGTATATGAAGGTGAATTAGCAATTCAGTTTCTTGTATCCTCTTAACCTAATTTATGTGCTACTGTTTATTTAGCTTCGTTAAGAGTATCTGGTTTGATTGAGGATATATTCCATGATTGTATAATTAATTCTTTATTTGGACTATCCGATTTATATTTTGTGAGTAGATACTAGCTCTAATATTGATACTACTATTAGATGTGCCAGTATTAAAGCACAGTTCATTGTTTCGCCCCTCAAAAACCTTTAGTGTCTTTATTATGTTTTTTGCAAAAAATAGAGGAAGAGGAATAACAGTTGGGATACATAAGCGATTCTTTTCAAAGAATATCTCAAATTTACTTCCTAAGGTTCATGAGTTATTAGAATGCTCACTAATCAAAGTAACAGGTGAATTACTAGAGGTATTTATACTAAATATATACTACCCTTAAGAATAGTATTTTAATAATCAAAAAATGCACTTTAAAAATTAATAATATAACTGATGTCAGCAAAAACAAAAGCAATACTTATCATATTTGGAGATATAAATCATCCAATAAATTAAATGTCTTTCATGAAAGATGTTATTCCAATATAATAATACTCCATCAAAAGGATTATTGTCCTAATTTTGCACCTGTATAAAAAAATATAAACATATTCTCTGCTAAAACTACCTTAATTAAAATCAATATCAATTATAGAATTTCAATTTCACGAAATAAAGAATGTCATAAAATAACTTATTAACATTTGATCTAATATCTGATAAATGGATTAAAAAAACAAGGAACATATGAAGTGCTCTCTGATCTGTGGTCTAAGGAAACTGCTGATTTAATATTGAATTTTGGAGCAAATCGTTTGGTTCCCTTGAAGAAAAGCATATCCAAGCAATAGTGTAAAGTCCAATTATAAAATGGCTAGAAATTAGATTCCTACGTAAAATTCAGGCATTCTATTAATTTAGAAAGTTAAAATGATTCATAATTTAATTAAACAAAAATTATAACATTATTATTCGATATTTTTAAAAGTTGAACAATTATAATCATTATTATTCAATATTTTTAAAGTTGAAAAATTATAATCATTATTACTCTTTAATTTTGAAAGTTATTCAAATTAATGAATGTATATTATTAACATTTAATTTTCAAATTTTATAAGTTCAATAACACCTATTCAGGAAGTCCTCTGAGCCTTAAATCAAGATAAATTTTATCTTAAACAATTTAAGATAGAGTATTAGGACAATTATGAATTAAGTTACACATCATACTTTTCAATTAATTAATATTCTTAATCATCAATTTTACTCTTACTTAAGTAAATGGAATAATATGAAGATAAGGTGTAACCATTAAACCATAATAATCATACACAGTTGAAAATTAGTCCAGAAAGGCTGAAAAGTTAAAAGGCAGCTTACTAGAAACAACCAAAACTTTCCATAAAAAATATTAAATATATATTGATTTATGAAATATATATGTGTACTCCTATAAATGATATACAATAATAATAATAATAATAATAAATAAATAATCATTTAAACTTTCTAAATTAAAGAATAATAATGATAATTTGGTTTAATTAAATTCTAAATCATTTAAACTTCGATAATTTTTCTTTTTTATAGTTTTATTTTTGATTAAATCAGTATTTTGGATGTTATTGCAGGTTAATAATTTTAGAAATTATCCTAAACTAAGTGATTATTTGATGTGAAGGGCTAGCATGCATAAATCTGCATTTATAAATTATATACATTTTACTTAAAATGAAAACATTAATATTTTTAATAAATTTATTGTTCATCTTATAAAATATTCACATCATTAATTATTTATAATAATGTGATAGTTTTTATTTTAGAGATTATTCCTATAAAAGGCTAAAAATTCTTTTCTAATTTACATTAAGAATAAATAATGATTTCTTTTTTGAAAAATATTAATATTTTTATATTGATAAACTCTTTTGAAT;start=114643;subtype=OVERLAPPING;support_ref=24;support_variant=1;type=ALTERNATIVE;
scaffold51_144_with_IES	MILORD	internal_eliminated_sequence	114643	117298	.	.	.	ID=MILORD.144.114643.117298;Name=MILORD.144.114643.117298;bounded_by_ta=TRUE;common_boundary=None;end=117298;ies_id=IESPGM.PTET51.1.144.109067;ies_left_dist=-5;ies_min_dist=5;ies_right_dist=166;junction_seq=tcaatattgatataaTAtaataacaaaattta;read_names=J00121:27:H3GGKBBXX:5:1107:4249:28762;sequence=TATATTTTGATTTATAATTCAATTATAGACATATTTTATAAATACTAAAGTGATTAATAATAATTCAATTTTAGATGACTCTACTGAGATACACATTACGAGCACCATTATTATTTTAATATATTATTATATATTATTTTTATCATATTAAAACATAGAGGGGAAAATCGAAGAAGAGATTCTCTAAAATCTTTCAGCAAATTTCTATCCTGAGTACCCAGTCTATGGCTGGCCGATCTTCTAGGGTATATTTAATACCTTTTATACAACCCTAGACGATTTGTGTGAATTTAAGGCACCTAATGTTCTTTCATGTGGAGTTGGAAGGAGGGTCAAGGATATCCTCCGTACACTAAAGAGGTATCTTTCTAGGGCCTGATTACCAGAGTACCTGACTCACTTTAGTCTTAGTTTGAATCTCGGGAATAAAAATAGGAAAACCCAAAAAGATAAGCGCGAAACATAACAAAAAAATAAAAAGGAGAAATTCAGTACACCAATAAGATGAAAAGATAAACTGAGACTTTCAGAGATGCGCCCGGGGGAAGCCTTATTTAGAGACATAGTAGTAGCTGATGGGCAGACCCTTCAAAGAGCCTCAGAACTGCAAAGGGAATAATAAAGGGGAAAAGAAAGATAAGGAATGGTCCCTTAAGGAGGTTCATACGAAGTCTTCTTCGACACAGCCCTTGGTATGTGGCCAATGTCTAAGATAATATAAGAACATAAGGTCATACCGAACTCAAGTGTAACAGGTCCACAACAATAATGTTCGGAAGGACTCCTCGCGTAATCTTTAAACAAAGCCTTTGCAAGAGCTGTGCCTCTATAACCAAAACCTTCTACAAGGATCGACCATCCTTAGTAGCCAAGACAGGACAAACTCAAATTAAATCTTTCATCAGGACCAAGTCAGAGAGATTCTGAGATGATAGAGGAGACGCCTTAGGGACAAATAGTCCACGGTTGAAAGGCCATCAGCAGCTAGCATGCTCCTAATCTGGATCCGCCTAAGAGGAGAACTAAGAAGGGAAAATTATGAGGGTTTTATCATTTAATAAATAAACAATAAATTATCATTATTATTATTATATAATATTAATCACTACTTCATTTGTTCTCCTTCGCACATATCTAGAATTTCTTAGAATTGATATTGAGTTTACTATTTAATATTTGGGCAGACTCTTACTTTTAGAGCAGAAATAAAGATATCATAAATATTTATCTGATGATCCGGCTTCATATTTTATTATACACCTTTGATTGGTATGCTTGACATTTTCTTTCGTTCATCAAAAATAATCTCATTTTTAGGAAGATTCATGATCCCATTATTTTAAGGATGCTTCTTACTTCCTCTAACTTTCTCTTCTGTAGATTCGAGTCCCAATCTGGATTAGCATTTTATGGTACATTCCCATTACGATTCCATTGCTAAATCCAAGCAATTCCCTTATGTTAGCTCTAGAAATTCATCTTCAGTGGATTTAAGATGTTTCATTATTCTTTTCAAACTCTTTTTCCATAGTTTTTCTACTTTATTTCTGCTGCTCTTATTATTTGTATACATTAAAGGGAATATACATTATATTTATGGCGTTAGGTGTATATTCCACAATAGAAATTTATTCGTAGTACATATAAGTTTATATATTTCATTGATTTCTATAAATTCACAAAATGTTATCTTTTACTTCCATTTATATCTACACCAAGATTTACTCTAAACTTATTATTGATCTAGTTTTTCTATTCCATTTATTTTACAGATCCTTATAATGGCACACTTTTAATATTATGCAGATTCATTATTTTAGAAACCATTTACAGACTACCTAATAGTCATTCAATATATTCTTCCTTACAGATAAATGCTAAGCCATCAGCATAGGGATAAAAATAATCTATTTTCCTTGAGTCTAAATGCTACAAATTGAAATTAATAATTACTTCTTAAATTAAAAAGAGTTGGAACACTGCAATAGTTAAGGTTTGTTTTTTTATATTCATTGCATTTTATTTAACTAAAGGTGCAGATCAAATGAAAATTATTGCTGGGGCTGAGGAAAATGTAAATTTTTTTAAGAGAAATCATTATATAAAGTGAAAATTAGTTAATGTTGTTAGAATTTTATAAATGATTATGTTATCTAAAACTAAACAAAAATGTATAAAGAACACAAAGCGGACATATAATTAATATAAAAATCTTTATATTGGTTTATCAAATATATTTATGTAAAAAATATGTTCAATAGCATGTTCCAAAAACCATAAGCATTAAATAATTGCGTATAAATAAATATGTTTTGAATCCTTTAAAATGAAGAATTTTGTGTTTGGCAATTTTCATTTTAGAAATAATTTTGGTTAGATTATTCAATAATTAAGAATTTTATATAGAAGAATAAAAGAAAATAACCAAAATATCATTATTATTATTTAATTTAAAAAGTTAAACAAATTAATAATAGTATTTAACCAAAATATCATTACTTTCTTTCATTTATAAAGTTTAAATGATTAATTCTTTAATTAAACCAAAATCATAATCATTATGATTTTATAATAAAGAAAGTTAAGTAATAAATATTTTAATTGAATTCAAATTAGAATCATTATTTTCTGTAATTTAATTAATTAATGAAAAAAA;start=114643;subtype=INTERNAL;support_ref=24;support_variant=1;type=ALTERNATIVE;
scaffold51_144_with_IES	MILORD	internal_eliminated_sequence	114643	120515	.	.	.	ID=MILORD.144.114643.120515;Name=MILORD.144.114643.120515;bounded_by_ta=TRUE;common_boundary=None;end=120515;ies_id=IESPGM.PTET51.1.144.109067;ies_left_dist=-5;ies_min_dist=5;ies_right_dist=-3051;junction_seq=tcaatattgatataaTAtttctatatttttat;read_names=J00121:27:H3GGKBBXX:5:1212:27752:40262;sequence=TATATTTTGATTTATAATTCAATTATAGACATATTTTATAAATACTAAAGTGATTAATAATAATTCAATTTTAGATGACTCTACTGAGATACACATTACGAGCACCATTATTATTTTAATATATTATTATATATTATTTTTATCATATTAAAACATAGAGGGGAAAATCGAAGAAGAGATTCTCTAAAATCTTTCAGCAAATTTCTATCCTGAGTACCCAGTCTATGGCTGGCCGATCTTCTAGGGTATATTTAATACCTTTTATACAACCCTAGACGATTTGTGTGAATTTAAGGCACCTAATGTTCTTTCATGTGGAGTTGGAAGGAGGGTCAAGGATATCCTCCGTACACTAAAGAGGTATCTTTCTAGGGCCTGATTACCAGAGTACCTGACTCACTTTAGTCTTAGTTTGAATCTCGGGAATAAAAATAGGAAAACCCAAAAAGATAAGCGCGAAACATAACAAAAAAATAAAAAGGAGAAATTCAGTACACCAATAAGATGAAAAGATAAACTGAGACTTTCAGAGATGCGCCCGGGGGAAGCCTTATTTAGAGACATAGTAGTAGCTGATGGGCAGACCCTTCAAAGAGCCTCAGAACTGCAAAGGGAATAATAAAGGGGAAAAGAAAGATAAGGAATGGTCCCTTAAGGAGGTTCATACGAAGTCTTCTTCGACACAGCCCTTGGTATGTGGCCAATGTCTAAGATAATATAAGAACATAAGGTCATACCGAACTCAAGTGTAACAGGTCCACAACAATAATGTTCGGAAGGACTCCTCGCGTAATCTTTAAACAAAGCCTTTGCAAGAGCTGTGCCTCTATAACCAAAACCTTCTACAAGGATCGACCATCCTTAGTAGCCAAGACAGGACAAACTCAAATTAAATCTTTCATCAGGACCAAGTCAGAGAGATTCTGAGATGATAGAGGAGACGCCTTAGGGACAAATAGTCCACGGTTGAAAGGCCATCAGCAGCTAGCATGCTCCTAATCTGGATCCGCCTAAGAGGAGAACTAAGAAGGGAAAATTATGAGGGTTTTATCATTTAATAAATAAACAATAAATTATCATTATTATTATTATATAATATTAATCACTACTTCATTTGTTCTCCTTCGCACATATCTAGAATTTCTTAGAATTGATATTGAGTTTACTATTTAATATTTGGGCAGACTCTTACTTTTAGAGCAGAAATAAAGATATCATAAATATTTATCTGATGATCCGGCTTCATATTTTATTATACACCTTTGATTGGTATGCTTGACATTTTCTTTCGTTCATCAAAAATAATCTCATTTTTAGGAAGATTCATGATCCCATTATTTTAAGGATGCTTCTTACTTCCTCTAACTTTCTCTTCTGTAGATTCGAGTCCCAATCTGGATTAGCATTTTATGGTACATTCCCATTACGATTCCATTGCTAAATCCAAGCAATTCCCTTATGTTAGCTCTAGAAATTCATCTTCAGTGGATTTAAGATGTTTCATTATTCTTTTCAAACTCTTTTTCCATAGTTTTTCTACTTTATTTCTGCTGCTCTTATTATTTGTATACATTAAAGGGAATATACATTATATTTATGGCGTTAGGTGTATATTCCACAATAGAAATTTATTCGTAGTACATATAAGTTTATATATTTCATTGATTTCTATAAATTCACAAAATGTTATCTTTTACTTCCATTTATATCTACACCAAGATTTACTCTAAACTTATTATTGATCTAGTTTTTCTATTCCATTTATTTTACAGATCCTTATAATGGCACACTTTTAATATTATGCAGATTCATTATTTTAGAAACCATTTACAGACTACCTAATAGTCATTCAATATATTCTTCCTTACAGATAAATGCTAAGCCATCAGCATAGGGATAAAAATAATCTATTTTCCTTGAGTCTAAATGCTACAAATTGAAATTAATAATTACTTCTTAAATTAAAAAGAGTTGGAACACTGCAATAGTTAAGGTTTGTTTTTTTATATTCATTGCATTTTATTTAACTAAAGGTGCAGATCAAATGAAAATTATTGCTGGGGCTGAGGAAAATGTAAATTTTTTTAAGAGAAATCATTATATAAAGTGAAAATTAGTTAATGTTGTTAGAATTTTATAAATGATTATGTTATCTAAAACTAAACAAAAATGTATAAAGAACACAAAGCGGACATATAATTAATATAAAAATCTTTATATTGGTTTATCAAATATATTTATGTAAAAAATATGTTCAATAGCATGTTCCAAAAACCATAAGCATTAAATAATTGCGTATAAATAAATATGTTTTGAATCCTTTAAAATGAAGAATTTTGTGTTTGGCAATTTTCATTTTAGAAATAATTTTGGTTAGATTATTCAATAATTAAGAATTTTATATAGAAGAATAAAAGAAAATAACCAAAATATCATTATTATTATTTAATTTAAAAAGTTAAACAAATTAATAATAGTATTTAACCAAAATATCATTACTTTCTTTCATTTATAAAGTTTAAATGATTAATTCTTTAATTAAACCAAAATCATAATCATTATGATTTTATAATAAAGAAAGTTAAGTAATAAATATTTTAATTGAATTCAAATTAGAATCATTATTTTCTGTAATTTAATTAATTAATGAAAAAAATATAATAACAAAATTTACTAATATTATTATTTTTTAATTAGAGAAGGCTTTTGATACTTTTTTTCATTTTCTTCTTTAATTTAGTTATTACTTTTAGTTGATCTAAAATTGTTAATATTGTATTTTTTATCAAGAAAGTAAATTATAAATACTTTCAAAATAAATATAATTATTCTTTGATCATAACATTTACATTTTACAAAAATTATTATGTATTTAATTTTTACCTTAACATTTATAATTATAATAATATTTGCTAAAATGAAAAATTTTGTCTAATTACATTTTTATCATAAAATTTATAATTTAATGAAAAGGGTTGAATATTACTAAATCAACAAACCCCAATAAAAAGCTAAATAAGAGACAAATAGGTGACCTATTTGCAAATAACAAGAATTAATAGTTAATAGAGGTAAAAAGGGAAAACTTCATAACGTAGATGAGAAATGACATTCTAAATCACACTTTCGCTTAAAAGGAGGAATATCAATTTCTAAGCCTTCAAATAATTCGGATAGAAGAGAAGAAGTACGGATATTGAGAATGGAGGGTTTGTGGGACAACTCAGATGTTTACAAAATTTTTCAAACATTTTCATATGTTTTCATTGATTAATCTACGTAAGATTAGTCGAATGGCAATAATTAATAAAGCTCAAATGCAAAGGAAGTGGTCTTAAGCAAAAGAAAAGGAATTTATTTGATTATCTCAGCTGTGTTTCTGTCCAGACTTAAACAAAGTTGAAAGTATATAACTTCAATAAGAATAAATTTTGAAAGTTAATACAAAAAGAAGATAAAACTAACGTAAATTAATCTCATACCTATAAAATTGAATTAGAGTATGTAATAAAACAAAAAGAGTACAGCAGTCAGAACTAAATACGTAATTTCAAAGAAAAACCAAGTGATCTGAATCTTTTGGCTCTAGTTTACGACTGTAGAACATAGTAACACTGAAAGAAGAAGGATGAAATCATAAGCTCTTTCTTCTTATAAAATCCTACATCCATATTCGAAAAAAATAAGGAATAGAAAGAATAGACTCTAAGTAATAGGAATAATAGATCCAATCATTTTAAAAGAATTAGGATAAATGGCATAAAATAATAAAAAGAAGTTCGCAAAGATACTTTAGTAAGTGAATTATGAGGAAATAAGAAAAGTAAGATCAAAGAAACAACTGGTGTTGTTTGGAAGGAAATATTCAAGAACGGACTTCTAAATTTTTTATGAAAGGTATATGAAGGTGAATTAGCAATTCAGTTTCTTGTATCCTCTTAACCTAATTTATGTGCTACTGTTTATTTAGCTTCGTTAAGAGTATCTGGTTTGATTGAGGATATATTCCATGATTGTATAATTAATTCTTTATTTGGACTATCCGATTTATATTTTGTGAGTAGATACTAGCTCTAATATTGATACTACTATTAGATGTGCCAGTATTAAAGCACAGTTCATTGTTTCGCCCCTCAAAAACCTTTAGTGTCTTTATTATGTTTTTTGCAAAAAATAGAGGAAGAGGAATAACAGTTGGGATACATAAGCGATTCTTTTCAAAGAATATCTCAAATTTACTTCCTAAGGTTCATGAGTTATTAGAATGCTCACTAATCAAAGTAACAGGTGAATTACTAGAGGTATTTATACTAAATATATACTACCCTTAAGAATAGTATTTTAATAATCAAAAAATGCACTTTAAAAATTAATAATATAACTGATGTCAGCAAAAACAAAAGCAATACTTATCATATTTGGAGATATAAATCATCCAATAAATTAAATGTCTTTCATGAAAGATGTTATTCCAATATAATAATACTCCATCAAAAGGATTATTGTCCTAATTTTGCACCTGTATAAAAAAATATAAACATATTCTCTGCTAAAACTACCTTAATTAAAATCAATATCAATTATAGAATTTCAATTTCACGAAATAAAGAATGTCATAAAATAACTTATTAACATTTGATCTAATATCTGATAAATGGATTAAAAAAACAAGGAACATATGAAGTGCTCTCTGATCTGTGGTCTAAGGAAACTGCTGATTTAATATTGAATTTTGGAGCAAATCGTTTGGTTCCCTTGAAGAAAAGCATATCCAAGCAATAGTGTAAAGTCCAATTATAAAATGGCTAGAAATTAGATTCCTACGTAAAATTCAGGCATTCTATTAATTTAGAAAGTTAAAATGATTCATAATTTAATTAAACAAAAATTATAACATTATTATTCGATATTTTTAAAAGTTGAACAATTATAATCATTATTATTCAATATTTTTAAAGTTGAAAAATTATAATCATTATTACTCTTTAATTTTGAAAGTTATTCAAATTAATGAATGTATATTATTAACATTTAATTTTCAAATTTTATAAGTTCAATAACACCTATTCAGGAAGTCCTCTGAGCCTTAAATCAAGATAAATTTTATCTTAAACAATTTAAGATAGAGTATTAGGACAATTATGAATTAAGTTACACATCATACTTTTCAATTAATTAATATTCTTAATCATCAATTTTACTCTTACTTAAGTAAATGGAATAATATGAAGATAAGGTGTAACCATTAAACCATAATAATCATACACAGTTGAAAATTAGTCCAGAAAGGCTGAAAAGTTAAAAGGCAGCTTACTAGAAACAACCAAAACTTTCCATAAAAAATATTAAATATATATTGATTTATGAAATATATATGTGTACTCCTATAAATGATATACAATAATAATAATAATAATAATAAATAAATAATCATTTAAACTTTCTAAATTAAAGAATAATAATGATAATTTGGTTTAATTAAATTCTAAATCATTTAAACTTCGATAATTTTTCTTTTTTATAGTTTTATTTTTGATTAAATCAGTATTTTGGATGTTATTGCAGGTTAATAATTTTAGAAATTATCCTAAACTAAGTGATTATTTGATGTGAAGGGCTAGCATGCATAAATCTGCATTTATAAATTATATACATTTTACTTAAAATGAAAACATTAATATTTTTAATAAATTTATTGTTCATCTTATAAAATATTCACATCATTAATTATTTATAATAATGTGATAGTTTTTATTTTAGAGATTATTCCTATAAAAGGCTAAAAATTCTTTTCTAATTTACATTAAGAATAAATAATGATTTCTTTTTTGAAAAATATTAATATTTTTATATTGATAAACTCTTTTGAATTA;start=114643;subtype=OVERLAPPING;support_ref=24;support_variant=1;type=ALTERNATIVE;
scaffold51_144_with_IES	MILORD	internal_eliminated_sequence	114643	117464	.	.	.	ID=MILORD.144.114643.117464;Name=MILORD.144.114643.117464;bounded_by_ta=TRUE;common_boundary=RIGHT;end=117464;ies_id=IESPGM.PTET51.1.144.109067;ies_left_dist=-5;ies_min_dist=0;ies_right_dist=0;junction_seq=tcaatattgatataaTAattattctttgatca;read_names=J00121:27:H3GGKBBXX:5:1214:15950:9297,J00121:27:H3GGKBBXX:5:2119:11962:3969;sequence=TATATTTTGATTTATAATTCAATTATAGACATATTTTATAAATACTAAAGTGATTAATAATAATTCAATTTTAGATGACTCTACTGAGATACACATTACGAGCACCATTATTATTTTAATATATTATTATATATTATTTTTATCATATTAAAACATAGAGGGGAAAATCGAAGAAGAGATTCTCTAAAATCTTTCAGCAAATTTCTATCCTGAGTACCCAGTCTATGGCTGGCCGATCTTCTAGGGTATATTTAATACCTTTTATACAACCCTAGACGATTTGTGTGAATTTAAGGCACCTAATGTTCTTTCATGTGGAGTTGGAAGGAGGGTCAAGGATATCCTCCGTACACTAAAGAGGTATCTTTCTAGGGCCTGATTACCAGAGTACCTGACTCACTTTAGTCTTAGTTTGAATCTCGGGAATAAAAATAGGAAAACCCAAAAAGATAAGCGCGAAACATAACAAAAAAATAAAAAGGAGAAATTCAGTACACCAATAAGATGAAAAGATAAACTGAGACTTTCAGAGATGCGCCCGGGGGAAGCCTTATTTAGAGACATAGTAGTAGCTGATGGGCAGACCCTTCAAAGAGCCTCAGAACTGCAAAGGGAATAATAAAGGGGAAAAGAAAGATAAGGAATGGTCCCTTAAGGAGGTTCATACGAAGTCTTCTTCGACACAGCCCTTGGTATGTGGCCAATGTCTAAGATAATATAAGAACATAAGGTCATACCGAACTCAAGTGTAACAGGTCCACAACAATAATGTTCGGAAGGACTCCTCGCGTAATCTTTAAACAAAGCCTTTGCAAGAGCTGTGCCTCTATAACCAAAACCTTCTACAAGGATCGACCATCCTTAGTAGCCAAGACAGGACAAACTCAAATTAAATCTTTCATCAGGACCAAGTCAGAGAGATTCTGAGATGATAGAGGAGACGCCTTAGGGACAAATAGTCCACGGTTGAAAGGCCATCAGCAGCTAGCATGCTCCTAATCTGGATCCGCCTAAGAGGAGAACTAAGAAGGGAAAATTATGAGGGTTTTATCATTTAATAAATAAACAATAAATTATCATTATTATTATTATATAATATTAATCACTACTTCATTTGTTCTCCTTCGCACATATCTAGAATTTCTTAGAATTGATATTGAGTTTACTATTTAATATTTGGGCAGACTCTTACTTTTAGAGCAGAAATAAAGATATCATAAATATTTATCTGATGATCCGGCTTCATATTTTATTATACACCTTTGATTGGTATGCTTGACATTTTCTTTCGTTCATCAAAAATAATCTCATTTTTAGGAAGATTCATGATCCCATTATTTTAAGGATGCTTCTTACTTCCTCTAACTTTCTCTTCTGTAGATTCGAGTCCCAATCTGGATTAGCATTTTATGGTACATTCCCATTACGATTCCATTGCTAAATCCAAGCAATTCCCTTATGTTAGCTCTAGAAATTCATCTTCAGTGGATTTAAGATGTTTCATTATTCTTTTCAAACTCTTTTTCCATAGTTTTTCTACTTTATTTCTGCTGCTCTTATTATTTGTATACATTAAAGGGAATATACATTATATTTATGGCGTTAGGTGTATATTCCACAATAGAAATTTATTCGTAGTACATATAAGTTTATATATTTCATTGATTTCTATAAATTCACAAAATGTTATCTTTTACTTCCATTTATATCTACACCAAGATTTACTCTAAACTTATTATTGATCTAGTTTTTCTATTCCATTTATTTTACAGATCCTTATAATGGCACACTTTTAATATTATGCAGATTCATTATTTTAGAAACCATTTACAGACTACCTAATAGTCATTCAATATATTCTTCCTTACAGATAAATGCTAAGCCATCAGCATAGGGATAAAAATAATCTATTTTCCTTGAGTCTAAATGCTACAAATTGAAATTAATAATTACTTCTTAAATTAAAAAGAGTTGGAACACTGCAATAGTTAAGGTTTGTTTTTTTATATTCATTGCATTTTATTTAACTAAAGGTGCAGATCAAATGAAAATTATTGCTGGGGCTGAGGAAAATGTAAATTTTTTTAAGAGAAATCATTATATAAAGTGAAAATTAGTTAATGTTGTTAGAATTTTATAAATGATTATGTTATCTAAAACTAAACAAAAATGTATAAAGAACACAAAGCGGACATATAATTAATATAAAAATCTTTATATTGGTTTATCAAATATATTTATGTAAAAAATATGTTCAATAGCATGTTCCAAAAACCATAAGCATTAAATAATTGCGTATAAATAAATATGTTTTGAATCCTTTAAAATGAAGAATTTTGTGTTTGGCAATTTTCATTTTAGAAATAATTTTGGTTAGATTATTCAATAATTAAGAATTTTATATAGAAGAATAAAAGAAAATAACCAAAATATCATTATTATTATTTAATTTAAAAAGTTAAACAAATTAATAATAGTATTTAACCAAAATATCATTACTTTCTTTCATTTATAAAGTTTAAATGATTAATTCTTTAATTAAACCAAAATCATAATCATTATGATTTTATAATAAAGAAAGTTAAGTAATAAATATTTTAATTGAATTCAAATTAGAATCATTATTTTCTGTAATTTAATTAATTAATGAAAAAAATATAATAACAAAATTTACTAATATTATTATTTTTTAATTAGAGAAGGCTTTTGATACTTTTTTTCATTTTCTTCTTTAATTTAGTTATTACTTTTAGTTGATCTAAAATTGTTAATATTGTATTTTTTATCAAGAAAGTAAATTATAAATACTTTCAAAATAAATA;start=114643;subtype=PARTIAL_INTERNAL;support_ref=24;support_variant=2;type=ALTERNATIVE;
scaffold51_144_with_IES	MILORD	internal_eliminated_sequence	114643	115716	.	.	.	ID=MILORD.144.114643.115716;Name=MILORD.144.114643.115716;bounded_by_ta=TRUE;common_boundary=None;end=115716;ies_id=IESPGM.PTET51.1.144.109067;ies_left_dist=-5;ies_min_dist=5;ies_right_dist=1748;junction_seq=tcaatattgatataaTAtcattattattatta;read_names=J00121:27:H3GGKBBXX:5:1111:26129:25386;sequence=TATATTTTGATTTATAATTCAATTATAGACATATTTTATAAATACTAAAGTGATTAATAATAATTCAATTTTAGATGACTCTACTGAGATACACATTACGAGCACCATTATTATTTTAATATATTATTATATATTATTTTTATCATATTAAAACATAGAGGGGAAAATCGAAGAAGAGATTCTCTAAAATCTTTCAGCAAATTTCTATCCTGAGTACCCAGTCTATGGCTGGCCGATCTTCTAGGGTATATTTAATACCTTTTATACAACCCTAGACGATTTGTGTGAATTTAAGGCACCTAATGTTCTTTCATGTGGAGTTGGAAGGAGGGTCAAGGATATCCTCCGTACACTAAAGAGGTATCTTTCTAGGGCCTGATTACCAGAGTACCTGACTCACTTTAGTCTTAGTTTGAATCTCGGGAATAAAAATAGGAAAACCCAAAAAGATAAGCGCGAAACATAACAAAAAAATAAAAAGGAGAAATTCAGTACACCAATAAGATGAAAAGATAAACTGAGACTTTCAGAGATGCGCCCGGGGGAAGCCTTATTTAGAGACATAGTAGTAGCTGATGGGCAGACCCTTCAAAGAGCCTCAGAACTGCAAAGGGAATAATAAAGGGGAAAAGAAAGATAAGGAATGGTCCCTTAAGGAGGTTCATACGAAGTCTTCTTCGACACAGCCCTTGGTATGTGGCCAATGTCTAAGATAATATAAGAACATAAGGTCATACCGAACTCAAGTGTAACAGGTCCACAACAATAATGTTCGGAAGGACTCCTCGCGTAATCTTTAAACAAAGCCTTTGCAAGAGCTGTGCCTCTATAACCAAAACCTTCTACAAGGATCGACCATCCTTAGTAGCCAAGACAGGACAAACTCAAATTAAATCTTTCATCAGGACCAAGTCAGAGAGATTCTGAGATGATAGAGGAGACGCCTTAGGGACAAATAGTCCACGGTTGAAAGGCCATCAGCAGCTAGCATGCTCCTAATCTGGATCCGCCTAAGAGGAGAACTAAGAAGGGAAAATTATGAGGGTTTTATCATTTAATAAATAAACAATAAAT;start=114643;subtype=INTERNAL;support_ref=24;support_variant=1;type=ALTERNATIVE;
scaffold51_144_with_IES	MILORD	internal_eliminated_sequence	114645	117132	.	.	.	ID=MILORD.144.114645.117132;Name=MILORD.144.114645.117132;bounded_by_ta=TRUE;common_boundary=None;end=117132;ies_id=IESPGM.PTET51.1.144.109067;ies_left_dist=-7;ies_min_dist=7;ies_right_dist=332;junction_seq=aatattgatataataTAtcattactttctttc;read_names=J00121:27:H3GGKBBXX:5:1119:5974:20357,J00121:27:H3GGKBBXX:5:1101:4472:14203;sequence=TATTTTGATTTATAATTCAATTATAGACATATTTTATAAATACTAAAGTGATTAATAATAATTCAATTTTAGATGACTCTACTGAGATACACATTACGAGCACCATTATTATTTTAATATATTATTATATATTATTTTTATCATATTAAAACATAGAGGGGAAAATCGAAGAAGAGATTCTCTAAAATCTTTCAGCAAATTTCTATCCTGAGTACCCAGTCTATGGCTGGCCGATCTTCTAGGGTATATTTAATACCTTTTATACAACCCTAGACGATTTGTGTGAATTTAAGGCACCTAATGTTCTTTCATGTGGAGTTGGAAGGAGGGTCAAGGATATCCTCCGTACACTAAAGAGGTATCTTTCTAGGGCCTGATTACCAGAGTACCTGACTCACTTTAGTCTTAGTTTGAATCTCGGGAATAAAAATAGGAAAACCCAAAAAGATAAGCGCGAAACATAACAAAAAAATAAAAAGGAGAAATTCAGTACACCAATAAGATGAAAAGATAAACTGAGACTTTCAGAGATGCGCCCGGGGGAAGCCTTATTTAGAGACATAGTAGTAGCTGATGGGCAGACCCTTCAAAGAGCCTCAGAACTGCAAAGGGAATAATAAAGGGGAAAAGAAAGATAAGGAATGGTCCCTTAAGGAGGTTCATACGAAGTCTTCTTCGACACAGCCCTTGGTATGTGGCCAATGTCTAAGATAATATAAGAACATAAGGTCATACCGAACTCAAGTGTAACAGGTCCACAACAATAATGTTCGGAAGGACTCCTCGCGTAATCTTTAAACAAAGCCTTTGCAAGAGCTGTGCCTCTATAACCAAAACCTTCTACAAGGATCGACCATCCTTAGTAGCCAAGACAGGACAAACTCAAATTAAATCTTTCATCAGGACCAAGTCAGAGAGATTCTGAGATGATAGAGGAGACGCCTTAGGGACAAATAGTCCACGGTTGAAAGGCCATCAGCAGCTAGCATGCTCCTAATCTGGATCCGCCTAAGAGGAGAACTAAGAAGGGAAAATTATGAGGGTTTTATCATTTAATAAATAAACAATAAATTATCATTATTATTATTATATAATATTAATCACTACTTCATTTGTTCTCCTTCGCACATATCTAGAATTTCTTAGAATTGATATTGAGTTTACTATTTAATATTTGGGCAGACTCTTACTTTTAGAGCAGAAATAAAGATATCATAAATATTTATCTGATGATCCGGCTTCATATTTTATTATACACCTTTGATTGGTATGCTTGACATTTTCTTTCGTTCATCAAAAATAATCTCATTTTTAGGAAGATTCATGATCCCATTATTTTAAGGATGCTTCTTACTTCCTCTAACTTTCTCTTCTGTAGATTCGAGTCCCAATCTGGATTAGCATTTTATGGTACATTCCCATTACGATTCCATTGCTAAATCCAAGCAATTCCCTTATGTTAGCTCTAGAAATTCATCTTCAGTGGATTTAAGATGTTTCATTATTCTTTTCAAACTCTTTTTCCATAGTTTTTCTACTTTATTTCTGCTGCTCTTATTATTTGTATACATTAAAGGGAATATACATTATATTTATGGCGTTAGGTGTATATTCCACAATAGAAATTTATTCGTAGTACATATAAGTTTATATATTTCATTGATTTCTATAAATTCACAAAATGTTATCTTTTACTTCCATTTATATCTACACCAAGATTTACTCTAAACTTATTATTGATCTAGTTTTTCTATTCCATTTATTTTACAGATCCTTATAATGGCACACTTTTAATATTATGCAGATTCATTATTTTAGAAACCATTTACAGACTACCTAATAGTCATTCAATATATTCTTCCTTACAGATAAATGCTAAGCCATCAGCATAGGGATAAAAATAATCTATTTTCCTTGAGTCTAAATGCTACAAATTGAAATTAATAATTACTTCTTAAATTAAAAAGAGTTGGAACACTGCAATAGTTAAGGTTTGTTTTTTTATATTCATTGCATTTTATTTAACTAAAGGTGCAGATCAAATGAAAATTATTGCTGGGGCTGAGGAAAATGTAAATTTTTTTAAGAGAAATCATTATATAAAGTGAAAATTAGTTAATGTTGTTAGAATTTTATAAATGATTATGTTATCTAAAACTAAACAAAAATGTATAAAGAACACAAAGCGGACATATAATTAATATAAAAATCTTTATATTGGTTTATCAAATATATTTATGTAAAAAATATGTTCAATAGCATGTTCCAAAAACCATAAGCATTAAATAATTGCGTATAAATAAATATGTTTTGAATCCTTTAAAATGAAGAATTTTGTGTTTGGCAATTTTCATTTTAGAAATAATTTTGGTTAGATTATTCAATAATTAAGAATTTTATATAGAAGAATAAAAGAAAATAACCAAAATATCATTATTATTATTTAATTTAAAAAGTTAAACAAATTAATAATAGTATTTAACCAAAA;start=114645;subtype=INTERNAL;support_ref=22;support_variant=2;type=ALTERNATIVE;
scaffold51_144_with_IES	MILORD	internal_eliminated_sequence	114645	117540	.	.	.	ID=MILORD.144.114645.117540;Name=MILORD.144.114645.117540;bounded_by_ta=TRUE;common_boundary=None;end=117540;ies_id=IESPGM.PTET51.1.144.109067;ies_left_dist=-7;ies_min_dist=7;ies_right_dist=-76;junction_seq=aatattgatataataTAtaataatatttgcta;read_names=J00121:27:H3GGKBBXX:5:1204:25784:18493;sequence=TATTTTGATTTATAATTCAATTATAGACATATTTTATAAATACTAAAGTGATTAATAATAATTCAATTTTAGATGACTCTACTGAGATACACATTACGAGCACCATTATTATTTTAATATATTATTATATATTATTTTTATCATATTAAAACATAGAGGGGAAAATCGAAGAAGAGATTCTCTAAAATCTTTCAGCAAATTTCTATCCTGAGTACCCAGTCTATGGCTGGCCGATCTTCTAGGGTATATTTAATACCTTTTATACAACCCTAGACGATTTGTGTGAATTTAAGGCACCTAATGTTCTTTCATGTGGAGTTGGAAGGAGGGTCAAGGATATCCTCCGTACACTAAAGAGGTATCTTTCTAGGGCCTGATTACCAGAGTACCTGACTCACTTTAGTCTTAGTTTGAATCTCGGGAATAAAAATAGGAAAACCCAAAAAGATAAGCGCGAAACATAACAAAAAAATAAAAAGGAGAAATTCAGTACACCAATAAGATGAAAAGATAAACTGAGACTTTCAGAGATGCGCCCGGGGGAAGCCTTATTTAGAGACATAGTAGTAGCTGATGGGCAGACCCTTCAAAGAGCCTCAGAACTGCAAAGGGAATAATAAAGGGGAAAAGAAAGATAAGGAATGGTCCCTTAAGGAGGTTCATACGAAGTCTTCTTCGACACAGCCCTTGGTATGTGGCCAATGTCTAAGATAATATAAGAACATAAGGTCATACCGAACTCAAGTGTAACAGGTCCACAACAATAATGTTCGGAAGGACTCCTCGCGTAATCTTTAAACAAAGCCTTTGCAAGAGCTGTGCCTCTATAACCAAAACCTTCTACAAGGATCGACCATCCTTAGTAGCCAAGACAGGACAAACTCAAATTAAATCTTTCATCAGGACCAAGTCAGAGAGATTCTGAGATGATAGAGGAGACGCCTTAGGGACAAATAGTCCACGGTTGAAAGGCCATCAGCAGCTAGCATGCTCCTAATCTGGATCCGCCTAAGAGGAGAACTAAGAAGGGAAAATTATGAGGGTTTTATCATTTAATAAATAAACAATAAATTATCATTATTATTATTATATAATATTAATCACTACTTCATTTGTTCTCCTTCGCACATATCTAGAATTTCTTAGAATTGATATTGAGTTTACTATTTAATATTTGGGCAGACTCTTACTTTTAGAGCAGAAATAAAGATATCATAAATATTTATCTGATGATCCGGCTTCATATTTTATTATACACCTTTGATTGGTATGCTTGACATTTTCTTTCGTTCATCAAAAATAATCTCATTTTTAGGAAGATTCATGATCCCATTATTTTAAGGATGCTTCTTACTTCCTCTAACTTTCTCTTCTGTAGATTCGAGTCCCAATCTGGATTAGCATTTTATGGTACATTCCCATTACGATTCCATTGCTAAATCCAAGCAATTCCCTTATGTTAGCTCTAGAAATTCATCTTCAGTGGATTTAAGATGTTTCATTATTCTTTTCAAACTCTTTTTCCATAGTTTTTCTACTTTATTTCTGCTGCTCTTATTATTTGTATACATTAAAGGGAATATACATTATATTTATGGCGTTAGGTGTATATTCCACAATAGAAATTTATTCGTAGTACATATAAGTTTATATATTTCATTGATTTCTATAAATTCACAAAATGTTATCTTTTACTTCCATTTATATCTACACCAAGATTTACTCTAAACTTATTATTGATCTAGTTTTTCTATTCCATTTATTTTACAGATCCTTATAATGGCACACTTTTAATATTATGCAGATTCATTATTTTAGAAACCATTTACAGACTACCTAATAGTCATTCAATATATTCTTCCTTACAGATAAATGCTAAGCCATCAGCATAGGGATAAAAATAATCTATTTTCCTTGAGTCTAAATGCTACAAATTGAAATTAATAATTACTTCTTAAATTAAAAAGAGTTGGAACACTGCAATAGTTAAGGTTTGTTTTTTTATATTCATTGCATTTTATTTAACTAAAGGTGCAGATCAAATGAAAATTATTGCTGGGGCTGAGGAAAATGTAAATTTTTTTAAGAGAAATCATTATATAAAGTGAAAATTAGTTAATGTTGTTAGAATTTTATAAATGATTATGTTATCTAAAACTAAACAAAAATGTATAAAGAACACAAAGCGGACATATAATTAATATAAAAATCTTTATATTGGTTTATCAAATATATTTATGTAAAAAATATGTTCAATAGCATGTTCCAAAAACCATAAGCATTAAATAATTGCGTATAAATAAATATGTTTTGAATCCTTTAAAATGAAGAATTTTGTGTTTGGCAATTTTCATTTTAGAAATAATTTTGGTTAGATTATTCAATAATTAAGAATTTTATATAGAAGAATAAAAGAAAATAACCAAAATATCATTATTATTATTTAATTTAAAAAGTTAAACAAATTAATAATAGTATTTAACCAAAATATCATTACTTTCTTTCATTTATAAAGTTTAAATGATTAATTCTTTAATTAAACCAAAATCATAATCATTATGATTTTATAATAAAGAAAGTTAAGTAATAAATATTTTAATTGAATTCAAATTAGAATCATTATTTTCTGTAATTTAATTAATTAATGAAAAAAATATAATAACAAAATTTACTAATATTATTATTTTTTAATTAGAGAAGGCTTTTGATACTTTTTTTCATTTTCTTCTTTAATTTAGTTATTACTTTTAGTTGATCTAAAATTGTTAATATTGTATTTTTTATCAAGAAAGTAAATTATAAATACTTTCAAAATAAATATAATTATTCTTTGATCATAACATTTACATTTTACAAAAATTATTATGTATTTAATTTTTACCTTAACATTTATAAT;start=114645;subtype=OVERLAPPING;support_ref=22;support_variant=1;type=ALTERNATIVE;
scaffold51_144_with_IES	MILORD	internal_eliminated_sequence	114645	120513	.	.	.	ID=MILORD.144.114645.120513;Name=MILORD.144.114645.120513;bounded_by_ta=TRUE;common_boundary=None;end=120513;ies_id=IESPGM.PTET51.1.144.109067;ies_left_dist=-7;ies_min_dist=7;ies_right_dist=-3049;junction_seq=aatattgatataataTAtatttctatattttt;read_names=J00121:27:H3GGKBBXX:5:2216:1326:22116;sequence=TATTTTGATTTATAATTCAATTATAGACATATTTTATAAATACTAAAGTGATTAATAATAATTCAATTTTAGATGACTCTACTGAGATACACATTACGAGCACCATTATTATTTTAATATATTATTATATATTATTTTTATCATATTAAAACATAGAGGGGAAAATCGAAGAAGAGATTCTCTAAAATCTTTCAGCAAATTTCTATCCTGAGTACCCAGTCTATGGCTGGCCGATCTTCTAGGGTATATTTAATACCTTTTATACAACCCTAGACGATTTGTGTGAATTTAAGGCACCTAATGTTCTTTCATGTGGAGTTGGAAGGAGGGTCAAGGATATCCTCCGTACACTAAAGAGGTATCTTTCTAGGGCCTGATTACCAGAGTACCTGACTCACTTTAGTCTTAGTTTGAATCTCGGGAATAAAAATAGGAAAACCCAAAAAGATAAGCGCGAAACATAACAAAAAAATAAAAAGGAGAAATTCAGTACACCAATAAGATGAAAAGATAAACTGAGACTTTCAGAGATGCGCCCGGGGGAAGCCTTATTTAGAGACATAGTAGTAGCTGATGGGCAGACCCTTCAAAGAGCCTCAGAACTGCAAAGGGAATAATAAAGGGGAAAAGAAAGATAAGGAATGGTCCCTTAAGGAGGTTCATACGAAGTCTTCTTCGACACAGCCCTTGGTATGTGGCCAATGTCTAAGATAATATAAGAACATAAGGTCATACCGAACTCAAGTGTAACAGGTCCACAACAATAATGTTCGGAAGGACTCCTCGCGTAATCTTTAAACAAAGCCTTTGCAAGAGCTGTGCCTCTATAACCAAAACCTTCTACAAGGATCGACCATCCTTAGTAGCCAAGACAGGACAAACTCAAATTAAATCTTTCATCAGGACCAAGTCAGAGAGATTCTGAGATGATAGAGGAGACGCCTTAGGGACAAATAGTCCACGGTTGAAAGGCCATCAGCAGCTAGCATGCTCCTAATCTGGATCCGCCTAAGAGGAGAACTAAGAAGGGAAAATTATGAGGGTTTTATCATTTAATAAATAAACAATAAATTATCATTATTATTATTATATAATATTAATCACTACTTCATTTGTTCTCCTTCGCACATATCTAGAATTTCTTAGAATTGATATTGAGTTTACTATTTAATATTTGGGCAGACTCTTACTTTTAGAGCAGAAATAAAGATATCATAAATATTTATCTGATGATCCGGCTTCATATTTTATTATACACCTTTGATTGGTATGCTTGACATTTTCTTTCGTTCATCAAAAATAATCTCATTTTTAGGAAGATTCATGATCCCATTATTTTAAGGATGCTTCTTACTTCCTCTAACTTTCTCTTCTGTAGATTCGAGTCCCAATCTGGATTAGCATTTTATGGTACATTCCCATTACGATTCCATTGCTAAATCCAAGCAATTCCCTTATGTTAGCTCTAGAAATTCATCTTCAGTGGATTTAAGATGTTTCATTATTCTTTTCAAACTCTTTTTCCATAGTTTTTCTACTTTATTTCTGCTGCTCTTATTATTTGTATACATTAAAGGGAATATACATTATATTTATGGCGTTAGGTGTATATTCCACAATAGAAATTTATTCGTAGTACATATAAGTTTATATATTTCATTGATTTCTATAAATTCACAAAATGTTATCTTTTACTTCCATTTATATCTACACCAAGATTTACTCTAAACTTATTATTGATCTAGTTTTTCTATTCCATTTATTTTACAGATCCTTATAATGGCACACTTTTAATATTATGCAGATTCATTATTTTAGAAACCATTTACAGACTACCTAATAGTCATTCAATATATTCTTCCTTACAGATAAATGCTAAGCCATCAGCATAGGGATAAAAATAATCTATTTTCCTTGAGTCTAAATGCTACAAATTGAAATTAATAATTACTTCTTAAATTAAAAAGAGTTGGAACACTGCAATAGTTAAGGTTTGTTTTTTTATATTCATTGCATTTTATTTAACTAAAGGTGCAGATCAAATGAAAATTATTGCTGGGGCTGAGGAAAATGTAAATTTTTTTAAGAGAAATCATTATATAAAGTGAAAATTAGTTAATGTTGTTAGAATTTTATAAATGATTATGTTATCTAAAACTAAACAAAAATGTATAAAGAACACAAAGCGGACATATAATTAATATAAAAATCTTTATATTGGTTTATCAAATATATTTATGTAAAAAATATGTTCAATAGCATGTTCCAAAAACCATAAGCATTAAATAATTGCGTATAAATAAATATGTTTTGAATCCTTTAAAATGAAGAATTTTGTGTTTGGCAATTTTCATTTTAGAAATAATTTTGGTTAGATTATTCAATAATTAAGAATTTTATATAGAAGAATAAAAGAAAATAACCAAAATATCATTATTATTATTTAATTTAAAAAGTTAAACAAATTAATAATAGTATTTAACCAAAATATCATTACTTTCTTTCATTTATAAAGTTTAAATGATTAATTCTTTAATTAAACCAAAATCATAATCATTATGATTTTATAATAAAGAAAGTTAAGTAATAAATATTTTAATTGAATTCAAATTAGAATCATTATTTTCTGTAATTTAATTAATTAATGAAAAAAATATAATAACAAAATTTACTAATATTATTATTTTTTAATTAGAGAAGGCTTTTGATACTTTTTTTCATTTTCTTCTTTAATTTAGTTATTACTTTTAGTTGATCTAAAATTGTTAATATTGTATTTTTTATCAAGAAAGTAAATTATAAATACTTTCAAAATAAATATAATTATTCTTTGATCATAACATTTACATTTTACAAAAATTATTATGTATTTAATTTTTACCTTAACATTTATAATTATAATAATATTTGCTAAAATGAAAAATTTTGTCTAATTACATTTTTATCATAAAATTTATAATTTAATGAAAAGGGTTGAATATTACTAAATCAACAAACCCCAATAAAAAGCTAAATAAGAGACAAATAGGTGACCTATTTGCAAATAACAAGAATTAATAGTTAATAGAGGTAAAAAGGGAAAACTTCATAACGTAGATGAGAAATGACATTCTAAATCACACTTTCGCTTAAAAGGAGGAATATCAATTTCTAAGCCTTCAAATAATTCGGATAGAAGAGAAGAAGTACGGATATTGAGAATGGAGGGTTTGTGGGACAACTCAGATGTTTACAAAATTTTTCAAACATTTTCATATGTTTTCATTGATTAATCTACGTAAGATTAGTCGAATGGCAATAATTAATAAAGCTCAAATGCAAAGGAAGTGGTCTTAAGCAAAAGAAAAGGAATTTATTTGATTATCTCAGCTGTGTTTCTGTCCAGACTTAAACAAAGTTGAAAGTATATAACTTCAATAAGAATAAATTTTGAAAGTTAATACAAAAAGAAGATAAAACTAACGTAAATTAATCTCATACCTATAAAATTGAATTAGAGTATGTAATAAAACAAAAAGAGTACAGCAGTCAGAACTAAATACGTAATTTCAAAGAAAAACCAAGTGATCTGAATCTTTTGGCTCTAGTTTACGACTGTAGAACATAGTAACACTGAAAGAAGAAGGATGAAATCATAAGCTCTTTCTTCTTATAAAATCCTACATCCATATTCGAAAAAAATAAGGAATAGAAAGAATAGACTCTAAGTAATAGGAATAATAGATCCAATCATTTTAAAAGAATTAGGATAAATGGCATAAAATAATAAAAAGAAGTTCGCAAAGATACTTTAGTAAGTGAATTATGAGGAAATAAGAAAAGTAAGATCAAAGAAACAACTGGTGTTGTTTGGAAGGAAATATTCAAGAACGGACTTCTAAATTTTTTATGAAAGGTATATGAAGGTGAATTAGCAATTCAGTTTCTTGTATCCTCTTAACCTAATTTATGTGCTACTGTTTATTTAGCTTCGTTAAGAGTATCTGGTTTGATTGAGGATATATTCCATGATTGTATAATTAATTCTTTATTTGGACTATCCGATTTATATTTTGTGAGTAGATACTAGCTCTAATATTGATACTACTATTAGATGTGCCAGTATTAAAGCACAGTTCATTGTTTCGCCCCTCAAAAACCTTTAGTGTCTTTATTATGTTTTTTGCAAAAAATAGAGGAAGAGGAATAACAGTTGGGATACATAAGCGATTCTTTTCAAAGAATATCTCAAATTTACTTCCTAAGGTTCATGAGTTATTAGAATGCTCACTAATCAAAGTAACAGGTGAATTACTAGAGGTATTTATACTAAATATATACTACCCTTAAGAATAGTATTTTAATAATCAAAAAATGCACTTTAAAAATTAATAATATAACTGATGTCAGCAAAAACAAAAGCAATACTTATCATATTTGGAGATATAAATCATCCAATAAATTAAATGTCTTTCATGAAAGATGTTATTCCAATATAATAATACTCCATCAAAAGGATTATTGTCCTAATTTTGCACCTGTATAAAAAAATATAAACATATTCTCTGCTAAAACTACCTTAATTAAAATCAATATCAATTATAGAATTTCAATTTCACGAAATAAAGAATGTCATAAAATAACTTATTAACATTTGATCTAATATCTGATAAATGGATTAAAAAAACAAGGAACATATGAAGTGCTCTCTGATCTGTGGTCTAAGGAAACTGCTGATTTAATATTGAATTTTGGAGCAAATCGTTTGGTTCCCTTGAAGAAAAGCATATCCAAGCAATAGTGTAAAGTCCAATTATAAAATGGCTAGAAATTAGATTCCTACGTAAAATTCAGGCATTCTATTAATTTAGAAAGTTAAAATGATTCATAATTTAATTAAACAAAAATTATAACATTATTATTCGATATTTTTAAAAGTTGAACAATTATAATCATTATTATTCAATATTTTTAAAGTTGAAAAATTATAATCATTATTACTCTTTAATTTTGAAAGTTATTCAAATTAATGAATGTATATTATTAACATTTAATTTTCAAATTTTATAAGTTCAATAACACCTATTCAGGAAGTCCTCTGAGCCTTAAATCAAGATAAATTTTATCTTAAACAATTTAAGATAGAGTATTAGGACAATTATGAATTAAGTTACACATCATACTTTTCAATTAATTAATATTCTTAATCATCAATTTTACTCTTACTTAAGTAAATGGAATAATATGAAGATAAGGTGTAACCATTAAACCATAATAATCATACACAGTTGAAAATTAGTCCAGAAAGGCTGAAAAGTTAAAAGGCAGCTTACTAGAAACAACCAAAACTTTCCATAAAAAATATTAAATATATATTGATTTATGAAATATATATGTGTACTCCTATAAATGATATACAATAATAATAATAATAATAATAAATAAATAATCATTTAAACTTTCTAAATTAAAGAATAATAATGATAATTTGGTTTAATTAAATTCTAAATCATTTAAACTTCGATAATTTTTCTTTTTTATAGTTTTATTTTTGATTAAATCAGTATTTTGGATGTTATTGCAGGTTAATAATTTTAGAAATTATCCTAAACTAAGTGATTATTTGATGTGAAGGGCTAGCATGCATAAATCTGCATTTATAAATTATATACATTTTACTTAAAATGAAAACATTAATATTTTTAATAAATTTATTGTTCATCTTATAAAATATTCACATCATTAATTATTTATAATAATGTGATAGTTTTTATTTTAGAGATTATTCCTATAAAAGGCTAAAAATTCTTTTCTAATTTACATTAAGAATAAATAATGATTTCTTTTTTGAAAAATATTAATATTTTTATATTGATAAACTCTTTTGAAT;start=114645;subtype=OVERLAPPING;support_ref=22;support_variant=1;type=ALTERNATIVE;
scaffold51_144_with_IES	MILORD	internal_eliminated_sequence	114645	117545	.	.	.	ID=MILORD.144.114645.117545;Name=MILORD.144.114645.117545;bounded_by_ta=TRUE;common_boundary=None;end=117545;ies_id=IESPGM.PTET51.1.144.109067;ies_left_dist=-7;ies_min_dist=7;ies_right_dist=-81;junction_seq=aatattgatataataTAatatttgctaaaatg;read_names=J00121:27:H3GGKBBXX:5:2215:30025:42935;sequence=TATTTTGATTTATAATTCAATTATAGACATATTTTATAAATACTAAAGTGATTAATAATAATTCAATTTTAGATGACTCTACTGAGATACACATTACGAGCACCATTATTATTTTAATATATTATTATATATTATTTTTATCATATTAAAACATAGAGGGGAAAATCGAAGAAGAGATTCTCTAAAATCTTTCAGCAAATTTCTATCCTGAGTACCCAGTCTATGGCTGGCCGATCTTCTAGGGTATATTTAATACCTTTTATACAACCCTAGACGATTTGTGTGAATTTAAGGCACCTAATGTTCTTTCATGTGGAGTTGGAAGGAGGGTCAAGGATATCCTCCGTACACTAAAGAGGTATCTTTCTAGGGCCTGATTACCAGAGTACCTGACTCACTTTAGTCTTAGTTTGAATCTCGGGAATAAAAATAGGAAAACCCAAAAAGATAAGCGCGAAACATAACAAAAAAATAAAAAGGAGAAATTCAGTACACCAATAAGATGAAAAGATAAACTGAGACTTTCAGAGATGCGCCCGGGGGAAGCCTTATTTAGAGACATAGTAGTAGCTGATGGGCAGACCCTTCAAAGAGCCTCAGAACTGCAAAGGGAATAATAAAGGGGAAAAGAAAGATAAGGAATGGTCCCTTAAGGAGGTTCATACGAAGTCTTCTTCGACACAGCCCTTGGTATGTGGCCAATGTCTAAGATAATATAAGAACATAAGGTCATACCGAACTCAAGTGTAACAGGTCCACAACAATAATGTTCGGAAGGACTCCTCGCGTAATCTTTAAACAAAGCCTTTGCAAGAGCTGTGCCTCTATAACCAAAACCTTCTACAAGGATCGACCATCCTTAGTAGCCAAGACAGGACAAACTCAAATTAAATCTTTCATCAGGACCAAGTCAGAGAGATTCTGAGATGATAGAGGAGACGCCTTAGGGACAAATAGTCCACGGTTGAAAGGCCATCAGCAGCTAGCATGCTCCTAATCTGGATCCGCCTAAGAGGAGAACTAAGAAGGGAAAATTATGAGGGTTTTATCATTTAATAAATAAACAATAAATTATCATTATTATTATTATATAATATTAATCACTACTTCATTTGTTCTCCTTCGCACATATCTAGAATTTCTTAGAATTGATATTGAGTTTACTATTTAATATTTGGGCAGACTCTTACTTTTAGAGCAGAAATAAAGATATCATAAATATTTATCTGATGATCCGGCTTCATATTTTATTATACACCTTTGATTGGTATGCTTGACATTTTCTTTCGTTCATCAAAAATAATCTCATTTTTAGGAAGATTCATGATCCCATTATTTTAAGGATGCTTCTTACTTCCTCTAACTTTCTCTTCTGTAGATTCGAGTCCCAATCTGGATTAGCATTTTATGGTACATTCCCATTACGATTCCATTGCTAAATCCAAGCAATTCCCTTATGTTAGCTCTAGAAATTCATCTTCAGTGGATTTAAGATGTTTCATTATTCTTTTCAAACTCTTTTTCCATAGTTTTTCTACTTTATTTCTGCTGCTCTTATTATTTGTATACATTAAAGGGAATATACATTATATTTATGGCGTTAGGTGTATATTCCACAATAGAAATTTATTCGTAGTACATATAAGTTTATATATTTCATTGATTTCTATAAATTCACAAAATGTTATCTTTTACTTCCATTTATATCTACACCAAGATTTACTCTAAACTTATTATTGATCTAGTTTTTCTATTCCATTTATTTTACAGATCCTTATAATGGCACACTTTTAATATTATGCAGATTCATTATTTTAGAAACCATTTACAGACTACCTAATAGTCATTCAATATATTCTTCCTTACAGATAAATGCTAAGCCATCAGCATAGGGATAAAAATAATCTATTTTCCTTGAGTCTAAATGCTACAAATTGAAATTAATAATTACTTCTTAAATTAAAAAGAGTTGGAACACTGCAATAGTTAAGGTTTGTTTTTTTATATTCATTGCATTTTATTTAACTAAAGGTGCAGATCAAATGAAAATTATTGCTGGGGCTGAGGAAAATGTAAATTTTTTTAAGAGAAATCATTATATAAAGTGAAAATTAGTTAATGTTGTTAGAATTTTATAAATGATTATGTTATCTAAAACTAAACAAAAATGTATAAAGAACACAAAGCGGACATATAATTAATATAAAAATCTTTATATTGGTTTATCAAATATATTTATGTAAAAAATATGTTCAATAGCATGTTCCAAAAACCATAAGCATTAAATAATTGCGTATAAATAAATATGTTTTGAATCCTTTAAAATGAAGAATTTTGTGTTTGGCAATTTTCATTTTAGAAATAATTTTGGTTAGATTATTCAATAATTAAGAATTTTATATAGAAGAATAAAAGAAAATAACCAAAATATCATTATTATTATTTAATTTAAAAAGTTAAACAAATTAATAATAGTATTTAACCAAAATATCATTACTTTCTTTCATTTATAAAGTTTAAATGATTAATTCTTTAATTAAACCAAAATCATAATCATTATGATTTTATAATAAAGAAAGTTAAGTAATAAATATTTTAATTGAATTCAAATTAGAATCATTATTTTCTGTAATTTAATTAATTAATGAAAAAAATATAATAACAAAATTTACTAATATTATTATTTTTTAATTAGAGAAGGCTTTTGATACTTTTTTTCATTTTCTTCTTTAATTTAGTTATTACTTTTAGTTGATCTAAAATTGTTAATATTGTATTTTTTATCAAGAAAGTAAATTATAAATACTTTCAAAATAAATATAATTATTCTTTGATCATAACATTTACATTTTACAAAAATTATTATGTATTTAATTTTTACCTTAACATTTATAATTATAA;start=114645;subtype=OVERLAPPING;support_ref=22;support_variant=1;type=ALTERNATIVE;
scaffold51_144_with_IES	MILORD	internal_eliminated_sequence	114645	120484	.	.	.	ID=MILORD.144.114645.120484;Name=MILORD.144.114645.120484;bounded_by_ta=TRUE;common_boundary=None;end=120484;ies_id=IESPGM.PTET51.1.144.109067;ies_left_dist=-7;ies_min_dist=7;ies_right_dist=-3020;junction_seq=aatattgatataataTAtttttatattgataa;read_names=J00121:27:H3GGKBBXX:5:2216:9272:22837;sequence=TATTTTGATTTATAATTCAATTATAGACATATTTTATAAATACTAAAGTGATTAATAATAATTCAATTTTAGATGACTCTACTGAGATACACATTACGAGCACCATTATTATTTTAATATATTATTATATATTATTTTTATCATATTAAAACATAGAGGGGAAAATCGAAGAAGAGATTCTCTAAAATCTTTCAGCAAATTTCTATCCTGAGTACCCAGTCTATGGCTGGCCGATCTTCTAGGGTATATTTAATACCTTTTATACAACCCTAGACGATTTGTGTGAATTTAAGGCACCTAATGTTCTTTCATGTGGAGTTGGAAGGAGGGTCAAGGATATCCTCCGTACACTAAAGAGGTATCTTTCTAGGGCCTGATTACCAGAGTACCTGACTCACTTTAGTCTTAGTTTGAATCTCGGGAATAAAAATAGGAAAACCCAAAAAGATAAGCGCGAAACATAACAAAAAAATAAAAAGGAGAAATTCAGTACACCAATAAGATGAAAAGATAAACTGAGACTTTCAGAGATGCGCCCGGGGGAAGCCTTATTTAGAGACATAGTAGTAGCTGATGGGCAGACCCTTCAAAGAGCCTCAGAACTGCAAAGGGAATAATAAAGGGGAAAAGAAAGATAAGGAATGGTCCCTTAAGGAGGTTCATACGAAGTCTTCTTCGACACAGCCCTTGGTATGTGGCCAATGTCTAAGATAATATAAGAACATAAGGTCATACCGAACTCAAGTGTAACAGGTCCACAACAATAATGTTCGGAAGGACTCCTCGCGTAATCTTTAAACAAAGCCTTTGCAAGAGCTGTGCCTCTATAACCAAAACCTTCTACAAGGATCGACCATCCTTAGTAGCCAAGACAGGACAAACTCAAATTAAATCTTTCATCAGGACCAAGTCAGAGAGATTCTGAGATGATAGAGGAGACGCCTTAGGGACAAATAGTCCACGGTTGAAAGGCCATCAGCAGCTAGCATGCTCCTAATCTGGATCCGCCTAAGAGGAGAACTAAGAAGGGAAAATTATGAGGGTTTTATCATTTAATAAATAAACAATAAATTATCATTATTATTATTATATAATATTAATCACTACTTCATTTGTTCTCCTTCGCACATATCTAGAATTTCTTAGAATTGATATTGAGTTTACTATTTAATATTTGGGCAGACTCTTACTTTTAGAGCAGAAATAAAGATATCATAAATATTTATCTGATGATCCGGCTTCATATTTTATTATACACCTTTGATTGGTATGCTTGACATTTTCTTTCGTTCATCAAAAATAATCTCATTTTTAGGAAGATTCATGATCCCATTATTTTAAGGATGCTTCTTACTTCCTCTAACTTTCTCTTCTGTAGATTCGAGTCCCAATCTGGATTAGCATTTTATGGTACATTCCCATTACGATTCCATTGCTAAATCCAAGCAATTCCCTTATGTTAGCTCTAGAAATTCATCTTCAGTGGATTTAAGATGTTTCATTATTCTTTTCAAACTCTTTTTCCATAGTTTTTCTACTTTATTTCTGCTGCTCTTATTATTTGTATACATTAAAGGGAATATACATTATATTTATGGCGTTAGGTGTATATTCCACAATAGAAATTTATTCGTAGTACATATAAGTTTATATATTTCATTGATTTCTATAAATTCACAAAATGTTATCTTTTACTTCCATTTATATCTACACCAAGATTTACTCTAAACTTATTATTGATCTAGTTTTTCTATTCCATTTATTTTACAGATCCTTATAATGGCACACTTTTAATATTATGCAGATTCATTATTTTAGAAACCATTTACAGACTACCTAATAGTCATTCAATATATTCTTCCTTACAGATAAATGCTAAGCCATCAGCATAGGGATAAAAATAATCTATTTTCCTTGAGTCTAAATGCTACAAATTGAAATTAATAATTACTTCTTAAATTAAAAAGAGTTGGAACACTGCAATAGTTAAGGTTTGTTTTTTTATATTCATTGCATTTTATTTAACTAAAGGTGCAGATCAAATGAAAATTATTGCTGGGGCTGAGGAAAATGTAAATTTTTTTAAGAGAAATCATTATATAAAGTGAAAATTAGTTAATGTTGTTAGAATTTTATAAATGATTATGTTATCTAAAACTAAACAAAAATGTATAAAGAACACAAAGCGGACATATAATTAATATAAAAATCTTTATATTGGTTTATCAAATATATTTATGTAAAAAATATGTTCAATAGCATGTTCCAAAAACCATAAGCATTAAATAATTGCGTATAAATAAATATGTTTTGAATCCTTTAAAATGAAGAATTTTGTGTTTGGCAATTTTCATTTTAGAAATAATTTTGGTTAGATTATTCAATAATTAAGAATTTTATATAGAAGAATAAAAGAAAATAACCAAAATATCATTATTATTATTTAATTTAAAAAGTTAAACAAATTAATAATAGTATTTAACCAAAATATCATTACTTTCTTTCATTTATAAAGTTTAAATGATTAATTCTTTAATTAAACCAAAATCATAATCATTATGATTTTATAATAAAGAAAGTTAAGTAATAAATATTTTAATTGAATTCAAATTAGAATCATTATTTTCTGTAATTTAATTAATTAATGAAAAAAATATAATAACAAAATTTACTAATATTATTATTTTTTAATTAGAGAAGGCTTTTGATACTTTTTTTCATTTTCTTCTTTAATTTAGTTATTACTTTTAGTTGATCTAAAATTGTTAATATTGTATTTTTTATCAAGAAAGTAAATTATAAATACTTTCAAAATAAATATAATTATTCTTTGATCATAACATTTACATTTTACAAAAATTATTATGTATTTAATTTTTACCTTAACATTTATAATTATAATAATATTTGCTAAAATGAAAAATTTTGTCTAATTACATTTTTATCATAAAATTTATAATTTAATGAAAAGGGTTGAATATTACTAAATCAACAAACCCCAATAAAAAGCTAAATAAGAGACAAATAGGTGACCTATTTGCAAATAACAAGAATTAATAGTTAATAGAGGTAAAAAGGGAAAACTTCATAACGTAGATGAGAAATGACATTCTAAATCACACTTTCGCTTAAAAGGAGGAATATCAATTTCTAAGCCTTCAAATAATTCGGATAGAAGAGAAGAAGTACGGATATTGAGAATGGAGGGTTTGTGGGACAACTCAGATGTTTACAAAATTTTTCAAACATTTTCATATGTTTTCATTGATTAATCTACGTAAGATTAGTCGAATGGCAATAATTAATAAAGCTCAAATGCAAAGGAAGTGGTCTTAAGCAAAAGAAAAGGAATTTATTTGATTATCTCAGCTGTGTTTCTGTCCAGACTTAAACAAAGTTGAAAGTATATAACTTCAATAAGAATAAATTTTGAAAGTTAATACAAAAAGAAGATAAAACTAACGTAAATTAATCTCATACCTATAAAATTGAATTAGAGTATGTAATAAAACAAAAAGAGTACAGCAGTCAGAACTAAATACGTAATTTCAAAGAAAAACCAAGTGATCTGAATCTTTTGGCTCTAGTTTACGACTGTAGAACATAGTAACACTGAAAGAAGAAGGATGAAATCATAAGCTCTTTCTTCTTATAAAATCCTACATCCATATTCGAAAAAAATAAGGAATAGAAAGAATAGACTCTAAGTAATAGGAATAATAGATCCAATCATTTTAAAAGAATTAGGATAAATGGCATAAAATAATAAAAAGAAGTTCGCAAAGATACTTTAGTAAGTGAATTATGAGGAAATAAGAAAAGTAAGATCAAAGAAACAACTGGTGTTGTTTGGAAGGAAATATTCAAGAACGGACTTCTAAATTTTTTATGAAAGGTATATGAAGGTGAATTAGCAATTCAGTTTCTTGTATCCTCTTAACCTAATTTATGTGCTACTGTTTATTTAGCTTCGTTAAGAGTATCTGGTTTGATTGAGGATATATTCCATGATTGTATAATTAATTCTTTATTTGGACTATCCGATTTATATTTTGTGAGTAGATACTAGCTCTAATATTGATACTACTATTAGATGTGCCAGTATTAAAGCACAGTTCATTGTTTCGCCCCTCAAAAACCTTTAGTGTCTTTATTATGTTTTTTGCAAAAAATAGAGGAAGAGGAATAACAGTTGGGATACATAAGCGATTCTTTTCAAAGAATATCTCAAATTTACTTCCTAAGGTTCATGAGTTATTAGAATGCTCACTAATCAAAGTAACAGGTGAATTACTAGAGGTATTTATACTAAATATATACTACCCTTAAGAATAGTATTTTAATAATCAAAAAATGCACTTTAAAAATTAATAATATAACTGATGTCAGCAAAAACAAAAGCAATACTTATCATATTTGGAGATATAAATCATCCAATAAATTAAATGTCTTTCATGAAAGATGTTATTCCAATATAATAATACTCCATCAAAAGGATTATTGTCCTAATTTTGCACCTGTATAAAAAAATATAAACATATTCTCTGCTAAAACTACCTTAATTAAAATCAATATCAATTATAGAATTTCAATTTCACGAAATAAAGAATGTCATAAAATAACTTATTAACATTTGATCTAATATCTGATAAATGGATTAAAAAAACAAGGAACATATGAAGTGCTCTCTGATCTGTGGTCTAAGGAAACTGCTGATTTAATATTGAATTTTGGAGCAAATCGTTTGGTTCCCTTGAAGAAAAGCATATCCAAGCAATAGTGTAAAGTCCAATTATAAAATGGCTAGAAATTAGATTCCTACGTAAAATTCAGGCATTCTATTAATTTAGAAAGTTAAAATGATTCATAATTTAATTAAACAAAAATTATAACATTATTATTCGATATTTTTAAAAGTTGAACAATTATAATCATTATTATTCAATATTTTTAAAGTTGAAAAATTATAATCATTATTACTCTTTAATTTTGAAAGTTATTCAAATTAATGAATGTATATTATTAACATTTAATTTTCAAATTTTATAAGTTCAATAACACCTATTCAGGAAGTCCTCTGAGCCTTAAATCAAGATAAATTTTATCTTAAACAATTTAAGATAGAGTATTAGGACAATTATGAATTAAGTTACACATCATACTTTTCAATTAATTAATATTCTTAATCATCAATTTTACTCTTACTTAAGTAAATGGAATAATATGAAGATAAGGTGTAACCATTAAACCATAATAATCATACACAGTTGAAAATTAGTCCAGAAAGGCTGAAAAGTTAAAAGGCAGCTTACTAGAAACAACCAAAACTTTCCATAAAAAATATTAAATATATATTGATTTATGAAATATATATGTGTACTCCTATAAATGATATACAATAATAATAATAATAATAATAAATAAATAATCATTTAAACTTTCTAAATTAAAGAATAATAATGATAATTTGGTTTAATTAAATTCTAAATCATTTAAACTTCGATAATTTTTCTTTTTTATAGTTTTATTTTTGATTAAATCAGTATTTTGGATGTTATTGCAGGTTAATAATTTTAGAAATTATCCTAAACTAAGTGATTATTTGATGTGAAGGGCTAGCATGCATAAATCTGCATTTATAAATTATATACATTTTACTTAAAATGAAAACATTAATATTTTTAATAAATTTATTGTTCATCTTATAAAATATTCACATCATTAATTATTTATAATAATGTGATAGTTTTTATTTTAGAGATTATTCCTATAAAAGGCTAAAAATTCTTTTCTAATTTACATTAAGAATAAATAATGATTTCTTTTTTGAAAAATATTAA;start=114645;subtype=OVERLAPPING;support_ref=22;support_variant=1;type=ALTERNATIVE;
scaffold51_144_with_IES	MILORD	internal_eliminated_sequence	114762	120513	.	.	.	ID=MILORD.144.114762.120513;Name=MILORD.144.114762.120513;bounded_by_ta=TRUE;common_boundary=None;end=120513;ies_id=IESPGM.PTET51.1.144.111115;ies_left_dist=4828;ies_min_dist=61;ies_right_dist=-61;junction_seq=ccattattattttaaTAtatttctatattttt;read_names=J00121:27:H3GGKBBXX:5:1215:25276:20217;sequence=TATATTATTATATATTATTTTTATCATATTAAAACATAGAGGGGAAAATCGAAGAAGAGATTCTCTAAAATCTTTCAGCAAATTTCTATCCTGAGTACCCAGTCTATGGCTGGCCGATCTTCTAGGGTATATTTAATACCTTTTATACAACCCTAGACGATTTGTGTGAATTTAAGGCACCTAATGTTCTTTCATGTGGAGTTGGAAGGAGGGTCAAGGATATCCTCCGTACACTAAAGAGGTATCTTTCTAGGGCCTGATTACCAGAGTACCTGACTCACTTTAGTCTTAGTTTGAATCTCGGGAATAAAAATAGGAAAACCCAAAAAGATAAGCGCGAAACATAACAAAAAAATAAAAAGGAGAAATTCAGTACACCAATAAGATGAAAAGATAAACTGAGACTTTCAGAGATGCGCCCGGGGGAAGCCTTATTTAGAGACATAGTAGTAGCTGATGGGCAGACCCTTCAAAGAGCCTCAGAACTGCAAAGGGAATAATAAAGGGGAAAAGAAAGATAAGGAATGGTCCCTTAAGGAGGTTCATACGAAGTCTTCTTCGACACAGCCCTTGGTATGTGGCCAATGTCTAAGATAATATAAGAACATAAGGTCATACCGAACTCAAGTGTAACAGGTCCACAACAATAATGTTCGGAAGGACTCCTCGCGTAATCTTTAAACAAAGCCTTTGCAAGAGCTGTGCCTCTATAACCAAAACCTTCTACAAGGATCGACCATCCTTAGTAGCCAAGACAGGACAAACTCAAATTAAATCTTTCATCAGGACCAAGTCAGAGAGATTCTGAGATGATAGAGGAGACGCCTTAGGGACAAATAGTCCACGGTTGAAAGGCCATCAGCAGCTAGCATGCTCCTAATCTGGATCCGCCTAAGAGGAGAACTAAGAAGGGAAAATTATGAGGGTTTTATCATTTAATAAATAAACAATAAATTATCATTATTATTATTATATAATATTAATCACTACTTCATTTGTTCTCCTTCGCACATATCTAGAATTTCTTAGAATTGATATTGAGTTTACTATTTAATATTTGGGCAGACTCTTACTTTTAGAGCAGAAATAAAGATATCATAAATATTTATCTGATGATCCGGCTTCATATTTTATTATACACCTTTGATTGGTATGCTTGACATTTTCTTTCGTTCATCAAAAATAATCTCATTTTTAGGAAGATTCATGATCCCATTATTTTAAGGATGCTTCTTACTTCCTCTAACTTTCTCTTCTGTAGATTCGAGTCCCAATCTGGATTAGCATTTTATGGTACATTCCCATTACGATTCCATTGCTAAATCCAAGCAATTCCCTTATGTTAGCTCTAGAAATTCATCTTCAGTGGATTTAAGATGTTTCATTATTCTTTTCAAACTCTTTTTCCATAGTTTTTCTACTTTATTTCTGCTGCTCTTATTATTTGTATACATTAAAGGGAATATACATTATATTTATGGCGTTAGGTGTATATTCCACAATAGAAATTTATTCGTAGTACATATAAGTTTATATATTTCATTGATTTCTATAAATTCACAAAATGTTATCTTTTACTTCCATTTATATCTACACCAAGATTTACTCTAAACTTATTATTGATCTAGTTTTTCTATTCCATTTATTTTACAGATCCTTATAATGGCACACTTTTAATATTATGCAGATTCATTATTTTAGAAACCATTTACAGACTACCTAATAGTCATTCAATATATTCTTCCTTACAGATAAATGCTAAGCCATCAGCATAGGGATAAAAATAATCTATTTTCCTTGAGTCTAAATGCTACAAATTGAAATTAATAATTACTTCTTAAATTAAAAAGAGTTGGAACACTGCAATAGTTAAGGTTTGTTTTTTTATATTCATTGCATTTTATTTAACTAAAGGTGCAGATCAAATGAAAATTATTGCTGGGGCTGAGGAAAATGTAAATTTTTTTAAGAGAAATCATTATATAAAGTGAAAATTAGTTAATGTTGTTAGAATTTTATAAATGATTATGTTATCTAAAACTAAACAAAAATGTATAAAGAACACAAAGCGGACATATAATTAATATAAAAATCTTTATATTGGTTTATCAAATATATTTATGTAAAAAATATGTTCAATAGCATGTTCCAAAAACCATAAGCATTAAATAATTGCGTATAAATAAATATGTTTTGAATCCTTTAAAATGAAGAATTTTGTGTTTGGCAATTTTCATTTTAGAAATAATTTTGGTTAGATTATTCAATAATTAAGAATTTTATATAGAAGAATAAAAGAAAATAACCAAAATATCATTATTATTATTTAATTTAAAAAGTTAAACAAATTAATAATAGTATTTAACCAAAATATCATTACTTTCTTTCATTTATAAAGTTTAAATGATTAATTCTTTAATTAAACCAAAATCATAATCATTATGATTTTATAATAAAGAAAGTTAAGTAATAAATATTTTAATTGAATTCAAATTAGAATCATTATTTTCTGTAATTTAATTAATTAATGAAAAAAATATAATAACAAAATTTACTAATATTATTATTTTTTAATTAGAGAAGGCTTTTGATACTTTTTTTCATTTTCTTCTTTAATTTAGTTATTACTTTTAGTTGATCTAAAATTGTTAATATTGTATTTTTTATCAAGAAAGTAAATTATAAATACTTTCAAAATAAATATAATTATTCTTTGATCATAACATTTACATTTTACAAAAATTATTATGTATTTAATTTTTACCTTAACATTTATAATTATAATAATATTTGCTAAAATGAAAAATTTTGTCTAATTACATTTTTATCATAAAATTTATAATTTAATGAAAAGGGTTGAATATTACTAAATCAACAAACCCCAATAAAAAGCTAAATAAGAGACAAATAGGTGACCTATTTGCAAATAACAAGAATTAATAGTTAATAGAGGTAAAAAGGGAAAACTTCATAACGTAGATGAGAAATGACATTCTAAATCACACTTTCGCTTAAAAGGAGGAATATCAATTTCTAAGCCTTCAAATAATTCGGATAGAAGAGAAGAAGTACGGATATTGAGAATGGAGGGTTTGTGGGACAACTCAGATGTTTACAAAATTTTTCAAACATTTTCATATGTTTTCATTGATTAATCTACGTAAGATTAGTCGAATGGCAATAATTAATAAAGCTCAAATGCAAAGGAAGTGGTCTTAAGCAAAAGAAAAGGAATTTATTTGATTATCTCAGCTGTGTTTCTGTCCAGACTTAAACAAAGTTGAAAGTATATAACTTCAATAAGAATAAATTTTGAAAGTTAATACAAAAAGAAGATAAAACTAACGTAAATTAATCTCATACCTATAAAATTGAATTAGAGTATGTAATAAAACAAAAAGAGTACAGCAGTCAGAACTAAATACGTAATTTCAAAGAAAAACCAAGTGATCTGAATCTTTTGGCTCTAGTTTACGACTGTAGAACATAGTAACACTGAAAGAAGAAGGATGAAATCATAAGCTCTTTCTTCTTATAAAATCCTACATCCATATTCGAAAAAAATAAGGAATAGAAAGAATAGACTCTAAGTAATAGGAATAATAGATCCAATCATTTTAAAAGAATTAGGATAAATGGCATAAAATAATAAAAAGAAGTTCGCAAAGATACTTTAGTAAGTGAATTATGAGGAAATAAGAAAAGTAAGATCAAAGAAACAACTGGTGTTGTTTGGAAGGAAATATTCAAGAACGGACTTCTAAATTTTTTATGAAAGGTATATGAAGGTGAATTAGCAATTCAGTTTCTTGTATCCTCTTAACCTAATTTATGTGCTACTGTTTATTTAGCTTCGTTAAGAGTATCTGGTTTGATTGAGGATATATTCCATGATTGTATAATTAATTCTTTATTTGGACTATCCGATTTATATTTTGTGAGTAGATACTAGCTCTAATATTGATACTACTATTAGATGTGCCAGTATTAAAGCACAGTTCATTGTTTCGCCCCTCAAAAACCTTTAGTGTCTTTATTATGTTTTTTGCAAAAAATAGAGGAAGAGGAATAACAGTTGGGATACATAAGCGATTCTTTTCAAAGAATATCTCAAATTTACTTCCTAAGGTTCATGAGTTATTAGAATGCTCACTAATCAAAGTAACAGGTGAATTACTAGAGGTATTTATACTAAATATATACTACCCTTAAGAATAGTATTTTAATAATCAAAAAATGCACTTTAAAAATTAATAATATAACTGATGTCAGCAAAAACAAAAGCAATACTTATCATATTTGGAGATATAAATCATCCAATAAATTAAATGTCTTTCATGAAAGATGTTATTCCAATATAATAATACTCCATCAAAAGGATTATTGTCCTAATTTTGCACCTGTATAAAAAAATATAAACATATTCTCTGCTAAAACTACCTTAATTAAAATCAATATCAATTATAGAATTTCAATTTCACGAAATAAAGAATGTCATAAAATAACTTATTAACATTTGATCTAATATCTGATAAATGGATTAAAAAAACAAGGAACATATGAAGTGCTCTCTGATCTGTGGTCTAAGGAAACTGCTGATTTAATATTGAATTTTGGAGCAAATCGTTTGGTTCCCTTGAAGAAAAGCATATCCAAGCAATAGTGTAAAGTCCAATTATAAAATGGCTAGAAATTAGATTCCTACGTAAAATTCAGGCATTCTATTAATTTAGAAAGTTAAAATGATTCATAATTTAATTAAACAAAAATTATAACATTATTATTCGATATTTTTAAAAGTTGAACAATTATAATCATTATTATTCAATATTTTTAAAGTTGAAAAATTATAATCATTATTACTCTTTAATTTTGAAAGTTATTCAAATTAATGAATGTATATTATTAACATTTAATTTTCAAATTTTATAAGTTCAATAACACCTATTCAGGAAGTCCTCTGAGCCTTAAATCAAGATAAATTTTATCTTAAACAATTTAAGATAGAGTATTAGGACAATTATGAATTAAGTTACACATCATACTTTTCAATTAATTAATATTCTTAATCATCAATTTTACTCTTACTTAAGTAAATGGAATAATATGAAGATAAGGTGTAACCATTAAACCATAATAATCATACACAGTTGAAAATTAGTCCAGAAAGGCTGAAAAGTTAAAAGGCAGCTTACTAGAAACAACCAAAACTTTCCATAAAAAATATTAAATATATATTGATTTATGAAATATATATGTGTACTCCTATAAATGATATACAATAATAATAATAATAATAATAAATAAATAATCATTTAAACTTTCTAAATTAAAGAATAATAATGATAATTTGGTTTAATTAAATTCTAAATCATTTAAACTTCGATAATTTTTCTTTTTTATAGTTTTATTTTTGATTAAATCAGTATTTTGGATGTTATTGCAGGTTAATAATTTTAGAAATTATCCTAAACTAAGTGATTATTTGATGTGAAGGGCTAGCATGCATAAATCTGCATTTATAAATTATATACATTTTACTTAAAATGAAAACATTAATATTTTTAATAAATTTATTGTTCATCTTATAAAATATTCACATCATTAATTATTTATAATAATGTGATAGTTTTTATTTTAGAGATTATTCCTATAAAAGGCTAAAAATTCTTTTCTAATTTACATTAAGAATAAATAATGATTTCTTTTTTGAAAAATATTAATATTTTTATATTGATAAACTCTTTTGAAT;start=114762;subtype=EXTERNAL;support_ref=26;support_variant=1;type=ALTERNATIVE;
scaffold51_144_with_IES	MILORD	internal_eliminated_sequence	114764	117548	.	.	.	ID=MILORD.144.114764.117548;Name=MILORD.144.114764.117548;bounded_by_ta=TRUE;common_boundary=None;end=117548;ies_id=IESPGM.PTET51.1.144.109067;ies_left_dist=-126;ies_min_dist=84;ies_right_dist=-84;junction_seq=attattattttaataTAtttgctaaaatgaaa;read_names=J00121:27:H3GGKBBXX:5:2211:24373:28604;sequence=TATTATTATATATTATTTTTATCATATTAAAACATAGAGGGGAAAATCGAAGAAGAGATTCTCTAAAATCTTTCAGCAAATTTCTATCCTGAGTACCCAGTCTATGGCTGGCCGATCTTCTAGGGTATATTTAATACCTTTTATACAACCCTAGACGATTTGTGTGAATTTAAGGCACCTAATGTTCTTTCATGTGGAGTTGGAAGGAGGGTCAAGGATATCCTCCGTACACTAAAGAGGTATCTTTCTAGGGCCTGATTACCAGAGTACCTGACTCACTTTAGTCTTAGTTTGAATCTCGGGAATAAAAATAGGAAAACCCAAAAAGATAAGCGCGAAACATAACAAAAAAATAAAAAGGAGAAATTCAGTACACCAATAAGATGAAAAGATAAACTGAGACTTTCAGAGATGCGCCCGGGGGAAGCCTTATTTAGAGACATAGTAGTAGCTGATGGGCAGACCCTTCAAAGAGCCTCAGAACTGCAAAGGGAATAATAAAGGGGAAAAGAAAGATAAGGAATGGTCCCTTAAGGAGGTTCATACGAAGTCTTCTTCGACACAGCCCTTGGTATGTGGCCAATGTCTAAGATAATATAAGAACATAAGGTCATACCGAACTCAAGTGTAACAGGTCCACAACAATAATGTTCGGAAGGACTCCTCGCGTAATCTTTAAACAAAGCCTTTGCAAGAGCTGTGCCTCTATAACCAAAACCTTCTACAAGGATCGACCATCCTTAGTAGCCAAGACAGGACAAACTCAAATTAAATCTTTCATCAGGACCAAGTCAGAGAGATTCTGAGATGATAGAGGAGACGCCTTAGGGACAAATAGTCCACGGTTGAAAGGCCATCAGCAGCTAGCATGCTCCTAATCTGGATCCGCCTAAGAGGAGAACTAAGAAGGGAAAATTATGAGGGTTTTATCATTTAATAAATAAACAATAAATTATCATTATTATTATTATATAATATTAATCACTACTTCATTTGTTCTCCTTCGCACATATCTAGAATTTCTTAGAATTGATATTGAGTTTACTATTTAATATTTGGGCAGACTCTTACTTTTAGAGCAGAAATAAAGATATCATAAATATTTATCTGATGATCCGGCTTCATATTTTATTATACACCTTTGATTGGTATGCTTGACATTTTCTTTCGTTCATCAAAAATAATCTCATTTTTAGGAAGATTCATGATCCCATTATTTTAAGGATGCTTCTTACTTCCTCTAACTTTCTCTTCTGTAGATTCGAGTCCCAATCTGGATTAGCATTTTATGGTACATTCCCATTACGATTCCATTGCTAAATCCAAGCAATTCCCTTATGTTAGCTCTAGAAATTCATCTTCAGTGGATTTAAGATGTTTCATTATTCTTTTCAAACTCTTTTTCCATAGTTTTTCTACTTTATTTCTGCTGCTCTTATTATTTGTATACATTAAAGGGAATATACATTATATTTATGGCGTTAGGTGTATATTCCACAATAGAAATTTATTCGTAGTACATATAAGTTTATATATTTCATTGATTTCTATAAATTCACAAAATGTTATCTTTTACTTCCATTTATATCTACACCAAGATTTACTCTAAACTTATTATTGATCTAGTTTTTCTATTCCATTTATTTTACAGATCCTTATAATGGCACACTTTTAATATTATGCAGATTCATTATTTTAGAAACCATTTACAGACTACCTAATAGTCATTCAATATATTCTTCCTTACAGATAAATGCTAAGCCATCAGCATAGGGATAAAAATAATCTATTTTCCTTGAGTCTAAATGCTACAAATTGAAATTAATAATTACTTCTTAAATTAAAAAGAGTTGGAACACTGCAATAGTTAAGGTTTGTTTTTTTATATTCATTGCATTTTATTTAACTAAAGGTGCAGATCAAATGAAAATTATTGCTGGGGCTGAGGAAAATGTAAATTTTTTTAAGAGAAATCATTATATAAAGTGAAAATTAGTTAATGTTGTTAGAATTTTATAAATGATTATGTTATCTAAAACTAAACAAAAATGTATAAAGAACACAAAGCGGACATATAATTAATATAAAAATCTTTATATTGGTTTATCAAATATATTTATGTAAAAAATATGTTCAATAGCATGTTCCAAAAACCATAAGCATTAAATAATTGCGTATAAATAAATATGTTTTGAATCCTTTAAAATGAAGAATTTTGTGTTTGGCAATTTTCATTTTAGAAATAATTTTGGTTAGATTATTCAATAATTAAGAATTTTATATAGAAGAATAAAAGAAAATAACCAAAATATCATTATTATTATTTAATTTAAAAAGTTAAACAAATTAATAATAGTATTTAACCAAAATATCATTACTTTCTTTCATTTATAAAGTTTAAATGATTAATTCTTTAATTAAACCAAAATCATAATCATTATGATTTTATAATAAAGAAAGTTAAGTAATAAATATTTTAATTGAATTCAAATTAGAATCATTATTTTCTGTAATTTAATTAATTAATGAAAAAAATATAATAACAAAATTTACTAATATTATTATTTTTTAATTAGAGAAGGCTTTTGATACTTTTTTTCATTTTCTTCTTTAATTTAGTTATTACTTTTAGTTGATCTAAAATTGTTAATATTGTATTTTTTATCAAGAAAGTAAATTATAAATACTTTCAAAATAAATATAATTATTCTTTGATCATAACATTTACATTTTACAAAAATTATTATGTATTTAATTTTTACCTTAACATTTATAATTATAATAA;start=114764;subtype=OVERLAPPING;support_ref=25;support_variant=1;type=ALTERNATIVE;
scaffold51_144_with_IES	MILORD	internal_eliminated_sequence	114772	120513	.	.	.	ID=MILORD.144.114772.120513;Name=MILORD.144.114772.120513;bounded_by_ta=TRUE;common_boundary=None;end=120513;ies_id=IESPGM.PTET51.1.144.111115;ies_left_dist=4818;ies_min_dist=61;ies_right_dist=-61;junction_seq=tttaatatattattaTAtatttctatattttt;read_names=J00121:27:H3GGKBBXX:5:1227:22952:38556;sequence=TATATTATTTTTATCATATTAAAACATAGAGGGGAAAATCGAAGAAGAGATTCTCTAAAATCTTTCAGCAAATTTCTATCCTGAGTACCCAGTCTATGGCTGGCCGATCTTCTAGGGTATATTTAATACCTTTTATACAACCCTAGACGATTTGTGTGAATTTAAGGCACCTAATGTTCTTTCATGTGGAGTTGGAAGGAGGGTCAAGGATATCCTCCGTACACTAAAGAGGTATCTTTCTAGGGCCTGATTACCAGAGTACCTGACTCACTTTAGTCTTAGTTTGAATCTCGGGAATAAAAATAGGAAAACCCAAAAAGATAAGCGCGAAACATAACAAAAAAATAAAAAGGAGAAATTCAGTACACCAATAAGATGAAAAGATAAACTGAGACTTTCAGAGATGCGCCCGGGGGAAGCCTTATTTAGAGACATAGTAGTAGCTGATGGGCAGACCCTTCAAAGAGCCTCAGAACTGCAAAGGGAATAATAAAGGGGAAAAGAAAGATAAGGAATGGTCCCTTAAGGAGGTTCATACGAAGTCTTCTTCGACACAGCCCTTGGTATGTGGCCAATGTCTAAGATAATATAAGAACATAAGGTCATACCGAACTCAAGTGTAACAGGTCCACAACAATAATGTTCGGAAGGACTCCTCGCGTAATCTTTAAACAAAGCCTTTGCAAGAGCTGTGCCTCTATAACCAAAACCTTCTACAAGGATCGACCATCCTTAGTAGCCAAGACAGGACAAACTCAAATTAAATCTTTCATCAGGACCAAGTCAGAGAGATTCTGAGATGATAGAGGAGACGCCTTAGGGACAAATAGTCCACGGTTGAAAGGCCATCAGCAGCTAGCATGCTCCTAATCTGGATCCGCCTAAGAGGAGAACTAAGAAGGGAAAATTATGAGGGTTTTATCATTTAATAAATAAACAATAAATTATCATTATTATTATTATATAATATTAATCACTACTTCATTTGTTCTCCTTCGCACATATCTAGAATTTCTTAGAATTGATATTGAGTTTACTATTTAATATTTGGGCAGACTCTTACTTTTAGAGCAGAAATAAAGATATCATAAATATTTATCTGATGATCCGGCTTCATATTTTATTATACACCTTTGATTGGTATGCTTGACATTTTCTTTCGTTCATCAAAAATAATCTCATTTTTAGGAAGATTCATGATCCCATTATTTTAAGGATGCTTCTTACTTCCTCTAACTTTCTCTTCTGTAGATTCGAGTCCCAATCTGGATTAGCATTTTATGGTACATTCCCATTACGATTCCATTGCTAAATCCAAGCAATTCCCTTATGTTAGCTCTAGAAATTCATCTTCAGTGGATTTAAGATGTTTCATTATTCTTTTCAAACTCTTTTTCCATAGTTTTTCTACTTTATTTCTGCTGCTCTTATTATTTGTATACATTAAAGGGAATATACATTATATTTATGGCGTTAGGTGTATATTCCACAATAGAAATTTATTCGTAGTACATATAAGTTTATATATTTCATTGATTTCTATAAATTCACAAAATGTTATCTTTTACTTCCATTTATATCTACACCAAGATTTACTCTAAACTTATTATTGATCTAGTTTTTCTATTCCATTTATTTTACAGATCCTTATAATGGCACACTTTTAATATTATGCAGATTCATTATTTTAGAAACCATTTACAGACTACCTAATAGTCATTCAATATATTCTTCCTTACAGATAAATGCTAAGCCATCAGCATAGGGATAAAAATAATCTATTTTCCTTGAGTCTAAATGCTACAAATTGAAATTAATAATTACTTCTTAAATTAAAAAGAGTTGGAACACTGCAATAGTTAAGGTTTGTTTTTTTATATTCATTGCATTTTATTTAACTAAAGGTGCAGATCAAATGAAAATTATTGCTGGGGCTGAGGAAAATGTAAATTTTTTTAAGAGAAATCATTATATAAAGTGAAAATTAGTTAATGTTGTTAGAATTTTATAAATGATTATGTTATCTAAAACTAAACAAAAATGTATAAAGAACACAAAGCGGACATATAATTAATATAAAAATCTTTATATTGGTTTATCAAATATATTTATGTAAAAAATATGTTCAATAGCATGTTCCAAAAACCATAAGCATTAAATAATTGCGTATAAATAAATATGTTTTGAATCCTTTAAAATGAAGAATTTTGTGTTTGGCAATTTTCATTTTAGAAATAATTTTGGTTAGATTATTCAATAATTAAGAATTTTATATAGAAGAATAAAAGAAAATAACCAAAATATCATTATTATTATTTAATTTAAAAAGTTAAACAAATTAATAATAGTATTTAACCAAAATATCATTACTTTCTTTCATTTATAAAGTTTAAATGATTAATTCTTTAATTAAACCAAAATCATAATCATTATGATTTTATAATAAAGAAAGTTAAGTAATAAATATTTTAATTGAATTCAAATTAGAATCATTATTTTCTGTAATTTAATTAATTAATGAAAAAAATATAATAACAAAATTTACTAATATTATTATTTTTTAATTAGAGAAGGCTTTTGATACTTTTTTTCATTTTCTTCTTTAATTTAGTTATTACTTTTAGTTGATCTAAAATTGTTAATATTGTATTTTTTATCAAGAAAGTAAATTATAAATACTTTCAAAATAAATATAATTATTCTTTGATCATAACATTTACATTTTACAAAAATTATTATGTATTTAATTTTTACCTTAACATTTATAATTATAATAATATTTGCTAAAATGAAAAATTTTGTCTAATTACATTTTTATCATAAAATTTATAATTTAATGAAAAGGGTTGAATATTACTAAATCAACAAACCCCAATAAAAAGCTAAATAAGAGACAAATAGGTGACCTATTTGCAAATAACAAGAATTAATAGTTAATAGAGGTAAAAAGGGAAAACTTCATAACGTAGATGAGAAATGACATTCTAAATCACACTTTCGCTTAAAAGGAGGAATATCAATTTCTAAGCCTTCAAATAATTCGGATAGAAGAGAAGAAGTACGGATATTGAGAATGGAGGGTTTGTGGGACAACTCAGATGTTTACAAAATTTTTCAAACATTTTCATATGTTTTCATTGATTAATCTACGTAAGATTAGTCGAATGGCAATAATTAATAAAGCTCAAATGCAAAGGAAGTGGTCTTAAGCAAAAGAAAAGGAATTTATTTGATTATCTCAGCTGTGTTTCTGTCCAGACTTAAACAAAGTTGAAAGTATATAACTTCAATAAGAATAAATTTTGAAAGTTAATACAAAAAGAAGATAAAACTAACGTAAATTAATCTCATACCTATAAAATTGAATTAGAGTATGTAATAAAACAAAAAGAGTACAGCAGTCAGAACTAAATACGTAATTTCAAAGAAAAACCAAGTGATCTGAATCTTTTGGCTCTAGTTTACGACTGTAGAACATAGTAACACTGAAAGAAGAAGGATGAAATCATAAGCTCTTTCTTCTTATAAAATCCTACATCCATATTCGAAAAAAATAAGGAATAGAAAGAATAGACTCTAAGTAATAGGAATAATAGATCCAATCATTTTAAAAGAATTAGGATAAATGGCATAAAATAATAAAAAGAAGTTCGCAAAGATACTTTAGTAAGTGAATTATGAGGAAATAAGAAAAGTAAGATCAAAGAAACAACTGGTGTTGTTTGGAAGGAAATATTCAAGAACGGACTTCTAAATTTTTTATGAAAGGTATATGAAGGTGAATTAGCAATTCAGTTTCTTGTATCCTCTTAACCTAATTTATGTGCTACTGTTTATTTAGCTTCGTTAAGAGTATCTGGTTTGATTGAGGATATATTCCATGATTGTATAATTAATTCTTTATTTGGACTATCCGATTTATATTTTGTGAGTAGATACTAGCTCTAATATTGATACTACTATTAGATGTGCCAGTATTAAAGCACAGTTCATTGTTTCGCCCCTCAAAAACCTTTAGTGTCTTTATTATGTTTTTTGCAAAAAATAGAGGAAGAGGAATAACAGTTGGGATACATAAGCGATTCTTTTCAAAGAATATCTCAAATTTACTTCCTAAGGTTCATGAGTTATTAGAATGCTCACTAATCAAAGTAACAGGTGAATTACTAGAGGTATTTATACTAAATATATACTACCCTTAAGAATAGTATTTTAATAATCAAAAAATGCACTTTAAAAATTAATAATATAACTGATGTCAGCAAAAACAAAAGCAATACTTATCATATTTGGAGATATAAATCATCCAATAAATTAAATGTCTTTCATGAAAGATGTTATTCCAATATAATAATACTCCATCAAAAGGATTATTGTCCTAATTTTGCACCTGTATAAAAAAATATAAACATATTCTCTGCTAAAACTACCTTAATTAAAATCAATATCAATTATAGAATTTCAATTTCACGAAATAAAGAATGTCATAAAATAACTTATTAACATTTGATCTAATATCTGATAAATGGATTAAAAAAACAAGGAACATATGAAGTGCTCTCTGATCTGTGGTCTAAGGAAACTGCTGATTTAATATTGAATTTTGGAGCAAATCGTTTGGTTCCCTTGAAGAAAAGCATATCCAAGCAATAGTGTAAAGTCCAATTATAAAATGGCTAGAAATTAGATTCCTACGTAAAATTCAGGCATTCTATTAATTTAGAAAGTTAAAATGATTCATAATTTAATTAAACAAAAATTATAACATTATTATTCGATATTTTTAAAAGTTGAACAATTATAATCATTATTATTCAATATTTTTAAAGTTGAAAAATTATAATCATTATTACTCTTTAATTTTGAAAGTTATTCAAATTAATGAATGTATATTATTAACATTTAATTTTCAAATTTTATAAGTTCAATAACACCTATTCAGGAAGTCCTCTGAGCCTTAAATCAAGATAAATTTTATCTTAAACAATTTAAGATAGAGTATTAGGACAATTATGAATTAAGTTACACATCATACTTTTCAATTAATTAATATTCTTAATCATCAATTTTACTCTTACTTAAGTAAATGGAATAATATGAAGATAAGGTGTAACCATTAAACCATAATAATCATACACAGTTGAAAATTAGTCCAGAAAGGCTGAAAAGTTAAAAGGCAGCTTACTAGAAACAACCAAAACTTTCCATAAAAAATATTAAATATATATTGATTTATGAAATATATATGTGTACTCCTATAAATGATATACAATAATAATAATAATAATAATAAATAAATAATCATTTAAACTTTCTAAATTAAAGAATAATAATGATAATTTGGTTTAATTAAATTCTAAATCATTTAAACTTCGATAATTTTTCTTTTTTATAGTTTTATTTTTGATTAAATCAGTATTTTGGATGTTATTGCAGGTTAATAATTTTAGAAATTATCCTAAACTAAGTGATTATTTGATGTGAAGGGCTAGCATGCATAAATCTGCATTTATAAATTATATACATTTTACTTAAAATGAAAACATTAATATTTTTAATAAATTTATTGTTCATCTTATAAAATATTCACATCATTAATTATTTATAATAATGTGATAGTTTTTATTTTAGAGATTATTCCTATAAAAGGCTAAAAATTCTTTTCTAATTTACATTAAGAATAAATAATGATTTCTTTTTTGAAAAATATTAATATTTTTATATTGATAAACTCTTTTGAAT;start=114772;subtype=EXTERNAL;support_ref=24;support_variant=1;type=ALTERNATIVE;
scaffold51_144_with_IES	MILORD	internal_eliminated_sequence	114772	120515	.	.	.	ID=MILORD.144.114772.120515;Name=MILORD.144.114772.120515;bounded_by_ta=TRUE;common_boundary=None;end=120515;ies_id=IESPGM.PTET51.1.144.111115;ies_left_dist=4818;ies_min_dist=63;ies_right_dist=-63;junction_seq=tttaatatattattaTAtttctatatttttat;read_names=J00121:27:H3GGKBBXX:5:2202:23896:42091;sequence=TATATTATTTTTATCATATTAAAACATAGAGGGGAAAATCGAAGAAGAGATTCTCTAAAATCTTTCAGCAAATTTCTATCCTGAGTACCCAGTCTATGGCTGGCCGATCTTCTAGGGTATATTTAATACCTTTTATACAACCCTAGACGATTTGTGTGAATTTAAGGCACCTAATGTTCTTTCATGTGGAGTTGGAAGGAGGGTCAAGGATATCCTCCGTACACTAAAGAGGTATCTTTCTAGGGCCTGATTACCAGAGTACCTGACTCACTTTAGTCTTAGTTTGAATCTCGGGAATAAAAATAGGAAAACCCAAAAAGATAAGCGCGAAACATAACAAAAAAATAAAAAGGAGAAATTCAGTACACCAATAAGATGAAAAGATAAACTGAGACTTTCAGAGATGCGCCCGGGGGAAGCCTTATTTAGAGACATAGTAGTAGCTGATGGGCAGACCCTTCAAAGAGCCTCAGAACTGCAAAGGGAATAATAAAGGGGAAAAGAAAGATAAGGAATGGTCCCTTAAGGAGGTTCATACGAAGTCTTCTTCGACACAGCCCTTGGTATGTGGCCAATGTCTAAGATAATATAAGAACATAAGGTCATACCGAACTCAAGTGTAACAGGTCCACAACAATAATGTTCGGAAGGACTCCTCGCGTAATCTTTAAACAAAGCCTTTGCAAGAGCTGTGCCTCTATAACCAAAACCTTCTACAAGGATCGACCATCCTTAGTAGCCAAGACAGGACAAACTCAAATTAAATCTTTCATCAGGACCAAGTCAGAGAGATTCTGAGATGATAGAGGAGACGCCTTAGGGACAAATAGTCCACGGTTGAAAGGCCATCAGCAGCTAGCATGCTCCTAATCTGGATCCGCCTAAGAGGAGAACTAAGAAGGGAAAATTATGAGGGTTTTATCATTTAATAAATAAACAATAAATTATCATTATTATTATTATATAATATTAATCACTACTTCATTTGTTCTCCTTCGCACATATCTAGAATTTCTTAGAATTGATATTGAGTTTACTATTTAATATTTGGGCAGACTCTTACTTTTAGAGCAGAAATAAAGATATCATAAATATTTATCTGATGATCCGGCTTCATATTTTATTATACACCTTTGATTGGTATGCTTGACATTTTCTTTCGTTCATCAAAAATAATCTCATTTTTAGGAAGATTCATGATCCCATTATTTTAAGGATGCTTCTTACTTCCTCTAACTTTCTCTTCTGTAGATTCGAGTCCCAATCTGGATTAGCATTTTATGGTACATTCCCATTACGATTCCATTGCTAAATCCAAGCAATTCCCTTATGTTAGCTCTAGAAATTCATCTTCAGTGGATTTAAGATGTTTCATTATTCTTTTCAAACTCTTTTTCCATAGTTTTTCTACTTTATTTCTGCTGCTCTTATTATTTGTATACATTAAAGGGAATATACATTATATTTATGGCGTTAGGTGTATATTCCACAATAGAAATTTATTCGTAGTACATATAAGTTTATATATTTCATTGATTTCTATAAATTCACAAAATGTTATCTTTTACTTCCATTTATATCTACACCAAGATTTACTCTAAACTTATTATTGATCTAGTTTTTCTATTCCATTTATTTTACAGATCCTTATAATGGCACACTTTTAATATTATGCAGATTCATTATTTTAGAAACCATTTACAGACTACCTAATAGTCATTCAATATATTCTTCCTTACAGATAAATGCTAAGCCATCAGCATAGGGATAAAAATAATCTATTTTCCTTGAGTCTAAATGCTACAAATTGAAATTAATAATTACTTCTTAAATTAAAAAGAGTTGGAACACTGCAATAGTTAAGGTTTGTTTTTTTATATTCATTGCATTTTATTTAACTAAAGGTGCAGATCAAATGAAAATTATTGCTGGGGCTGAGGAAAATGTAAATTTTTTTAAGAGAAATCATTATATAAAGTGAAAATTAGTTAATGTTGTTAGAATTTTATAAATGATTATGTTATCTAAAACTAAACAAAAATGTATAAAGAACACAAAGCGGACATATAATTAATATAAAAATCTTTATATTGGTTTATCAAATATATTTATGTAAAAAATATGTTCAATAGCATGTTCCAAAAACCATAAGCATTAAATAATTGCGTATAAATAAATATGTTTTGAATCCTTTAAAATGAAGAATTTTGTGTTTGGCAATTTTCATTTTAGAAATAATTTTGGTTAGATTATTCAATAATTAAGAATTTTATATAGAAGAATAAAAGAAAATAACCAAAATATCATTATTATTATTTAATTTAAAAAGTTAAACAAATTAATAATAGTATTTAACCAAAATATCATTACTTTCTTTCATTTATAAAGTTTAAATGATTAATTCTTTAATTAAACCAAAATCATAATCATTATGATTTTATAATAAAGAAAGTTAAGTAATAAATATTTTAATTGAATTCAAATTAGAATCATTATTTTCTGTAATTTAATTAATTAATGAAAAAAATATAATAACAAAATTTACTAATATTATTATTTTTTAATTAGAGAAGGCTTTTGATACTTTTTTTCATTTTCTTCTTTAATTTAGTTATTACTTTTAGTTGATCTAAAATTGTTAATATTGTATTTTTTATCAAGAAAGTAAATTATAAATACTTTCAAAATAAATATAATTATTCTTTGATCATAACATTTACATTTTACAAAAATTATTATGTATTTAATTTTTACCTTAACATTTATAATTATAATAATATTTGCTAAAATGAAAAATTTTGTCTAATTACATTTTTATCATAAAATTTATAATTTAATGAAAAGGGTTGAATATTACTAAATCAACAAACCCCAATAAAAAGCTAAATAAGAGACAAATAGGTGACCTATTTGCAAATAACAAGAATTAATAGTTAATAGAGGTAAAAAGGGAAAACTTCATAACGTAGATGAGAAATGACATTCTAAATCACACTTTCGCTTAAAAGGAGGAATATCAATTTCTAAGCCTTCAAATAATTCGGATAGAAGAGAAGAAGTACGGATATTGAGAATGGAGGGTTTGTGGGACAACTCAGATGTTTACAAAATTTTTCAAACATTTTCATATGTTTTCATTGATTAATCTACGTAAGATTAGTCGAATGGCAATAATTAATAAAGCTCAAATGCAAAGGAAGTGGTCTTAAGCAAAAGAAAAGGAATTTATTTGATTATCTCAGCTGTGTTTCTGTCCAGACTTAAACAAAGTTGAAAGTATATAACTTCAATAAGAATAAATTTTGAAAGTTAATACAAAAAGAAGATAAAACTAACGTAAATTAATCTCATACCTATAAAATTGAATTAGAGTATGTAATAAAACAAAAAGAGTACAGCAGTCAGAACTAAATACGTAATTTCAAAGAAAAACCAAGTGATCTGAATCTTTTGGCTCTAGTTTACGACTGTAGAACATAGTAACACTGAAAGAAGAAGGATGAAATCATAAGCTCTTTCTTCTTATAAAATCCTACATCCATATTCGAAAAAAATAAGGAATAGAAAGAATAGACTCTAAGTAATAGGAATAATAGATCCAATCATTTTAAAAGAATTAGGATAAATGGCATAAAATAATAAAAAGAAGTTCGCAAAGATACTTTAGTAAGTGAATTATGAGGAAATAAGAAAAGTAAGATCAAAGAAACAACTGGTGTTGTTTGGAAGGAAATATTCAAGAACGGACTTCTAAATTTTTTATGAAAGGTATATGAAGGTGAATTAGCAATTCAGTTTCTTGTATCCTCTTAACCTAATTTATGTGCTACTGTTTATTTAGCTTCGTTAAGAGTATCTGGTTTGATTGAGGATATATTCCATGATTGTATAATTAATTCTTTATTTGGACTATCCGATTTATATTTTGTGAGTAGATACTAGCTCTAATATTGATACTACTATTAGATGTGCCAGTATTAAAGCACAGTTCATTGTTTCGCCCCTCAAAAACCTTTAGTGTCTTTATTATGTTTTTTGCAAAAAATAGAGGAAGAGGAATAACAGTTGGGATACATAAGCGATTCTTTTCAAAGAATATCTCAAATTTACTTCCTAAGGTTCATGAGTTATTAGAATGCTCACTAATCAAAGTAACAGGTGAATTACTAGAGGTATTTATACTAAATATATACTACCCTTAAGAATAGTATTTTAATAATCAAAAAATGCACTTTAAAAATTAATAATATAACTGATGTCAGCAAAAACAAAAGCAATACTTATCATATTTGGAGATATAAATCATCCAATAAATTAAATGTCTTTCATGAAAGATGTTATTCCAATATAATAATACTCCATCAAAAGGATTATTGTCCTAATTTTGCACCTGTATAAAAAAATATAAACATATTCTCTGCTAAAACTACCTTAATTAAAATCAATATCAATTATAGAATTTCAATTTCACGAAATAAAGAATGTCATAAAATAACTTATTAACATTTGATCTAATATCTGATAAATGGATTAAAAAAACAAGGAACATATGAAGTGCTCTCTGATCTGTGGTCTAAGGAAACTGCTGATTTAATATTGAATTTTGGAGCAAATCGTTTGGTTCCCTTGAAGAAAAGCATATCCAAGCAATAGTGTAAAGTCCAATTATAAAATGGCTAGAAATTAGATTCCTACGTAAAATTCAGGCATTCTATTAATTTAGAAAGTTAAAATGATTCATAATTTAATTAAACAAAAATTATAACATTATTATTCGATATTTTTAAAAGTTGAACAATTATAATCATTATTATTCAATATTTTTAAAGTTGAAAAATTATAATCATTATTACTCTTTAATTTTGAAAGTTATTCAAATTAATGAATGTATATTATTAACATTTAATTTTCAAATTTTATAAGTTCAATAACACCTATTCAGGAAGTCCTCTGAGCCTTAAATCAAGATAAATTTTATCTTAAACAATTTAAGATAGAGTATTAGGACAATTATGAATTAAGTTACACATCATACTTTTCAATTAATTAATATTCTTAATCATCAATTTTACTCTTACTTAAGTAAATGGAATAATATGAAGATAAGGTGTAACCATTAAACCATAATAATCATACACAGTTGAAAATTAGTCCAGAAAGGCTGAAAAGTTAAAAGGCAGCTTACTAGAAACAACCAAAACTTTCCATAAAAAATATTAAATATATATTGATTTATGAAATATATATGTGTACTCCTATAAATGATATACAATAATAATAATAATAATAATAAATAAATAATCATTTAAACTTTCTAAATTAAAGAATAATAATGATAATTTGGTTTAATTAAATTCTAAATCATTTAAACTTCGATAATTTTTCTTTTTTATAGTTTTATTTTTGATTAAATCAGTATTTTGGATGTTATTGCAGGTTAATAATTTTAGAAATTATCCTAAACTAAGTGATTATTTGATGTGAAGGGCTAGCATGCATAAATCTGCATTTATAAATTATATACATTTTACTTAAAATGAAAACATTAATATTTTTAATAAATTTATTGTTCATCTTATAAAATATTCACATCATTAATTATTTATAATAATGTGATAGTTTTTATTTTAGAGATTATTCCTATAAAAGGCTAAAAATTCTTTTCTAATTTACATTAAGAATAAATAATGATTTCTTTTTTGAAAAATATTAATATTTTTATATTGATAAACTCTTTTGAATTA;start=114772;subtype=EXTERNAL;support_ref=24;support_variant=1;type=ALTERNATIVE;
scaffold51_144_with_IES	MILORD	internal_eliminated_sequence	114772	120281	.	.	.	ID=MILORD.144.114772.120281;Name=MILORD.144.114772.120281;bounded_by_ta=TRUE;common_boundary=None;end=120281;ies_id=IESPGM.PTET51.1.144.109067;ies_left_dist=-134;ies_min_dist=134;ies_right_dist=-2817;junction_seq=tttaatatattattaTAtaaattatatacatt;read_names=J00121:27:H3GGKBBXX:5:1227:8623:38029;sequence=TATATTATTTTTATCATATTAAAACATAGAGGGGAAAATCGAAGAAGAGATTCTCTAAAATCTTTCAGCAAATTTCTATCCTGAGTACCCAGTCTATGGCTGGCCGATCTTCTAGGGTATATTTAATACCTTTTATACAACCCTAGACGATTTGTGTGAATTTAAGGCACCTAATGTTCTTTCATGTGGAGTTGGAAGGAGGGTCAAGGATATCCTCCGTACACTAAAGAGGTATCTTTCTAGGGCCTGATTACCAGAGTACCTGACTCACTTTAGTCTTAGTTTGAATCTCGGGAATAAAAATAGGAAAACCCAAAAAGATAAGCGCGAAACATAACAAAAAAATAAAAAGGAGAAATTCAGTACACCAATAAGATGAAAAGATAAACTGAGACTTTCAGAGATGCGCCCGGGGGAAGCCTTATTTAGAGACATAGTAGTAGCTGATGGGCAGACCCTTCAAAGAGCCTCAGAACTGCAAAGGGAATAATAAAGGGGAAAAGAAAGATAAGGAATGGTCCCTTAAGGAGGTTCATACGAAGTCTTCTTCGACACAGCCCTTGGTATGTGGCCAATGTCTAAGATAATATAAGAACATAAGGTCATACCGAACTCAAGTGTAACAGGTCCACAACAATAATGTTCGGAAGGACTCCTCGCGTAATCTTTAAACAAAGCCTTTGCAAGAGCTGTGCCTCTATAACCAAAACCTTCTACAAGGATCGACCATCCTTAGTAGCCAAGACAGGACAAACTCAAATTAAATCTTTCATCAGGACCAAGTCAGAGAGATTCTGAGATGATAGAGGAGACGCCTTAGGGACAAATAGTCCACGGTTGAAAGGCCATCAGCAGCTAGCATGCTCCTAATCTGGATCCGCCTAAGAGGAGAACTAAGAAGGGAAAATTATGAGGGTTTTATCATTTAATAAATAAACAATAAATTATCATTATTATTATTATATAATATTAATCACTACTTCATTTGTTCTCCTTCGCACATATCTAGAATTTCTTAGAATTGATATTGAGTTTACTATTTAATATTTGGGCAGACTCTTACTTTTAGAGCAGAAATAAAGATATCATAAATATTTATCTGATGATCCGGCTTCATATTTTATTATACACCTTTGATTGGTATGCTTGACATTTTCTTTCGTTCATCAAAAATAATCTCATTTTTAGGAAGATTCATGATCCCATTATTTTAAGGATGCTTCTTACTTCCTCTAACTTTCTCTTCTGTAGATTCGAGTCCCAATCTGGATTAGCATTTTATGGTACATTCCCATTACGATTCCATTGCTAAATCCAAGCAATTCCCTTATGTTAGCTCTAGAAATTCATCTTCAGTGGATTTAAGATGTTTCATTATTCTTTTCAAACTCTTTTTCCATAGTTTTTCTACTTTATTTCTGCTGCTCTTATTATTTGTATACATTAAAGGGAATATACATTATATTTATGGCGTTAGGTGTATATTCCACAATAGAAATTTATTCGTAGTACATATAAGTTTATATATTTCATTGATTTCTATAAATTCACAAAATGTTATCTTTTACTTCCATTTATATCTACACCAAGATTTACTCTAAACTTATTATTGATCTAGTTTTTCTATTCCATTTATTTTACAGATCCTTATAATGGCACACTTTTAATATTATGCAGATTCATTATTTTAGAAACCATTTACAGACTACCTAATAGTCATTCAATATATTCTTCCTTACAGATAAATGCTAAGCCATCAGCATAGGGATAAAAATAATCTATTTTCCTTGAGTCTAAATGCTACAAATTGAAATTAATAATTACTTCTTAAATTAAAAAGAGTTGGAACACTGCAATAGTTAAGGTTTGTTTTTTTATATTCATTGCATTTTATTTAACTAAAGGTGCAGATCAAATGAAAATTATTGCTGGGGCTGAGGAAAATGTAAATTTTTTTAAGAGAAATCATTATATAAAGTGAAAATTAGTTAATGTTGTTAGAATTTTATAAATGATTATGTTATCTAAAACTAAACAAAAATGTATAAAGAACACAAAGCGGACATATAATTAATATAAAAATCTTTATATTGGTTTATCAAATATATTTATGTAAAAAATATGTTCAATAGCATGTTCCAAAAACCATAAGCATTAAATAATTGCGTATAAATAAATATGTTTTGAATCCTTTAAAATGAAGAATTTTGTGTTTGGCAATTTTCATTTTAGAAATAATTTTGGTTAGATTATTCAATAATTAAGAATTTTATATAGAAGAATAAAAGAAAATAACCAAAATATCATTATTATTATTTAATTTAAAAAGTTAAACAAATTAATAATAGTATTTAACCAAAATATCATTACTTTCTTTCATTTATAAAGTTTAAATGATTAATTCTTTAATTAAACCAAAATCATAATCATTATGATTTTATAATAAAGAAAGTTAAGTAATAAATATTTTAATTGAATTCAAATTAGAATCATTATTTTCTGTAATTTAATTAATTAATGAAAAAAATATAATAACAAAATTTACTAATATTATTATTTTTTAATTAGAGAAGGCTTTTGATACTTTTTTTCATTTTCTTCTTTAATTTAGTTATTACTTTTAGTTGATCTAAAATTGTTAATATTGTATTTTTTATCAAGAAAGTAAATTATAAATACTTTCAAAATAAATATAATTATTCTTTGATCATAACATTTACATTTTACAAAAATTATTATGTATTTAATTTTTACCTTAACATTTATAATTATAATAATATTTGCTAAAATGAAAAATTTTGTCTAATTACATTTTTATCATAAAATTTATAATTTAATGAAAAGGGTTGAATATTACTAAATCAACAAACCCCAATAAAAAGCTAAATAAGAGACAAATAGGTGACCTATTTGCAAATAACAAGAATTAATAGTTAATAGAGGTAAAAAGGGAAAACTTCATAACGTAGATGAGAAATGACATTCTAAATCACACTTTCGCTTAAAAGGAGGAATATCAATTTCTAAGCCTTCAAATAATTCGGATAGAAGAGAAGAAGTACGGATATTGAGAATGGAGGGTTTGTGGGACAACTCAGATGTTTACAAAATTTTTCAAACATTTTCATATGTTTTCATTGATTAATCTACGTAAGATTAGTCGAATGGCAATAATTAATAAAGCTCAAATGCAAAGGAAGTGGTCTTAAGCAAAAGAAAAGGAATTTATTTGATTATCTCAGCTGTGTTTCTGTCCAGACTTAAACAAAGTTGAAAGTATATAACTTCAATAAGAATAAATTTTGAAAGTTAATACAAAAAGAAGATAAAACTAACGTAAATTAATCTCATACCTATAAAATTGAATTAGAGTATGTAATAAAACAAAAAGAGTACAGCAGTCAGAACTAAATACGTAATTTCAAAGAAAAACCAAGTGATCTGAATCTTTTGGCTCTAGTTTACGACTGTAGAACATAGTAACACTGAAAGAAGAAGGATGAAATCATAAGCTCTTTCTTCTTATAAAATCCTACATCCATATTCGAAAAAAATAAGGAATAGAAAGAATAGACTCTAAGTAATAGGAATAATAGATCCAATCATTTTAAAAGAATTAGGATAAATGGCATAAAATAATAAAAAGAAGTTCGCAAAGATACTTTAGTAAGTGAATTATGAGGAAATAAGAAAAGTAAGATCAAAGAAACAACTGGTGTTGTTTGGAAGGAAATATTCAAGAACGGACTTCTAAATTTTTTATGAAAGGTATATGAAGGTGAATTAGCAATTCAGTTTCTTGTATCCTCTTAACCTAATTTATGTGCTACTGTTTATTTAGCTTCGTTAAGAGTATCTGGTTTGATTGAGGATATATTCCATGATTGTATAATTAATTCTTTATTTGGACTATCCGATTTATATTTTGTGAGTAGATACTAGCTCTAATATTGATACTACTATTAGATGTGCCAGTATTAAAGCACAGTTCATTGTTTCGCCCCTCAAAAACCTTTAGTGTCTTTATTATGTTTTTTGCAAAAAATAGAGGAAGAGGAATAACAGTTGGGATACATAAGCGATTCTTTTCAAAGAATATCTCAAATTTACTTCCTAAGGTTCATGAGTTATTAGAATGCTCACTAATCAAAGTAACAGGTGAATTACTAGAGGTATTTATACTAAATATATACTACCCTTAAGAATAGTATTTTAATAATCAAAAAATGCACTTTAAAAATTAATAATATAACTGATGTCAGCAAAAACAAAAGCAATACTTATCATATTTGGAGATATAAATCATCCAATAAATTAAATGTCTTTCATGAAAGATGTTATTCCAATATAATAATACTCCATCAAAAGGATTATTGTCCTAATTTTGCACCTGTATAAAAAAATATAAACATATTCTCTGCTAAAACTACCTTAATTAAAATCAATATCAATTATAGAATTTCAATTTCACGAAATAAAGAATGTCATAAAATAACTTATTAACATTTGATCTAATATCTGATAAATGGATTAAAAAAACAAGGAACATATGAAGTGCTCTCTGATCTGTGGTCTAAGGAAACTGCTGATTTAATATTGAATTTTGGAGCAAATCGTTTGGTTCCCTTGAAGAAAAGCATATCCAAGCAATAGTGTAAAGTCCAATTATAAAATGGCTAGAAATTAGATTCCTACGTAAAATTCAGGCATTCTATTAATTTAGAAAGTTAAAATGATTCATAATTTAATTAAACAAAAATTATAACATTATTATTCGATATTTTTAAAAGTTGAACAATTATAATCATTATTATTCAATATTTTTAAAGTTGAAAAATTATAATCATTATTACTCTTTAATTTTGAAAGTTATTCAAATTAATGAATGTATATTATTAACATTTAATTTTCAAATTTTATAAGTTCAATAACACCTATTCAGGAAGTCCTCTGAGCCTTAAATCAAGATAAATTTTATCTTAAACAATTTAAGATAGAGTATTAGGACAATTATGAATTAAGTTACACATCATACTTTTCAATTAATTAATATTCTTAATCATCAATTTTACTCTTACTTAAGTAAATGGAATAATATGAAGATAAGGTGTAACCATTAAACCATAATAATCATACACAGTTGAAAATTAGTCCAGAAAGGCTGAAAAGTTAAAAGGCAGCTTACTAGAAACAACCAAAACTTTCCATAAAAAATATTAAATATATATTGATTTATGAAATATATATGTGTACTCCTATAAATGATATACAATAATAATAATAATAATAATAAATAAATAATCATTTAAACTTTCTAAATTAAAGAATAATAATGATAATTTGGTTTAATTAAATTCTAAATCATTTAAACTTCGATAATTTTTCTTTTTTATAGTTTTATTTTTGATTAAATCAGTATTTTGGATGTTATTGCAGGTTAATAATTTTAGAAATTATCCTAAACTAAGTGATTATTTGATGTGAAGGGCTAGCATGCATAAATCTGCATT;start=114772;subtype=OVERLAPPING;support_ref=24;support_variant=1;type=ALTERNATIVE;
scaffold51_144_with_IES	MILORD	internal_eliminated_sequence	114772	117507	.	.	.	ID=MILORD.144.114772.117507;Name=MILORD.144.114772.117507;bounded_by_ta=TRUE;common_boundary=None;end=117507;ies_id=IESPGM.PTET51.1.144.109067;ies_left_dist=-134;ies_min_dist=43;ies_right_dist=-43;junction_seq=tttaatatattattaTAtgtatttaattttta;read_names=J00121:27:H3GGKBBXX:5:2222:12895:5868;sequence=TATATTATTTTTATCATATTAAAACATAGAGGGGAAAATCGAAGAAGAGATTCTCTAAAATCTTTCAGCAAATTTCTATCCTGAGTACCCAGTCTATGGCTGGCCGATCTTCTAGGGTATATTTAATACCTTTTATACAACCCTAGACGATTTGTGTGAATTTAAGGCACCTAATGTTCTTTCATGTGGAGTTGGAAGGAGGGTCAAGGATATCCTCCGTACACTAAAGAGGTATCTTTCTAGGGCCTGATTACCAGAGTACCTGACTCACTTTAGTCTTAGTTTGAATCTCGGGAATAAAAATAGGAAAACCCAAAAAGATAAGCGCGAAACATAACAAAAAAATAAAAAGGAGAAATTCAGTACACCAATAAGATGAAAAGATAAACTGAGACTTTCAGAGATGCGCCCGGGGGAAGCCTTATTTAGAGACATAGTAGTAGCTGATGGGCAGACCCTTCAAAGAGCCTCAGAACTGCAAAGGGAATAATAAAGGGGAAAAGAAAGATAAGGAATGGTCCCTTAAGGAGGTTCATACGAAGTCTTCTTCGACACAGCCCTTGGTATGTGGCCAATGTCTAAGATAATATAAGAACATAAGGTCATACCGAACTCAAGTGTAACAGGTCCACAACAATAATGTTCGGAAGGACTCCTCGCGTAATCTTTAAACAAAGCCTTTGCAAGAGCTGTGCCTCTATAACCAAAACCTTCTACAAGGATCGACCATCCTTAGTAGCCAAGACAGGACAAACTCAAATTAAATCTTTCATCAGGACCAAGTCAGAGAGATTCTGAGATGATAGAGGAGACGCCTTAGGGACAAATAGTCCACGGTTGAAAGGCCATCAGCAGCTAGCATGCTCCTAATCTGGATCCGCCTAAGAGGAGAACTAAGAAGGGAAAATTATGAGGGTTTTATCATTTAATAAATAAACAATAAATTATCATTATTATTATTATATAATATTAATCACTACTTCATTTGTTCTCCTTCGCACATATCTAGAATTTCTTAGAATTGATATTGAGTTTACTATTTAATATTTGGGCAGACTCTTACTTTTAGAGCAGAAATAAAGATATCATAAATATTTATCTGATGATCCGGCTTCATATTTTATTATACACCTTTGATTGGTATGCTTGACATTTTCTTTCGTTCATCAAAAATAATCTCATTTTTAGGAAGATTCATGATCCCATTATTTTAAGGATGCTTCTTACTTCCTCTAACTTTCTCTTCTGTAGATTCGAGTCCCAATCTGGATTAGCATTTTATGGTACATTCCCATTACGATTCCATTGCTAAATCCAAGCAATTCCCTTATGTTAGCTCTAGAAATTCATCTTCAGTGGATTTAAGATGTTTCATTATTCTTTTCAAACTCTTTTTCCATAGTTTTTCTACTTTATTTCTGCTGCTCTTATTATTTGTATACATTAAAGGGAATATACATTATATTTATGGCGTTAGGTGTATATTCCACAATAGAAATTTATTCGTAGTACATATAAGTTTATATATTTCATTGATTTCTATAAATTCACAAAATGTTATCTTTTACTTCCATTTATATCTACACCAAGATTTACTCTAAACTTATTATTGATCTAGTTTTTCTATTCCATTTATTTTACAGATCCTTATAATGGCACACTTTTAATATTATGCAGATTCATTATTTTAGAAACCATTTACAGACTACCTAATAGTCATTCAATATATTCTTCCTTACAGATAAATGCTAAGCCATCAGCATAGGGATAAAAATAATCTATTTTCCTTGAGTCTAAATGCTACAAATTGAAATTAATAATTACTTCTTAAATTAAAAAGAGTTGGAACACTGCAATAGTTAAGGTTTGTTTTTTTATATTCATTGCATTTTATTTAACTAAAGGTGCAGATCAAATGAAAATTATTGCTGGGGCTGAGGAAAATGTAAATTTTTTTAAGAGAAATCATTATATAAAGTGAAAATTAGTTAATGTTGTTAGAATTTTATAAATGATTATGTTATCTAAAACTAAACAAAAATGTATAAAGAACACAAAGCGGACATATAATTAATATAAAAATCTTTATATTGGTTTATCAAATATATTTATGTAAAAAATATGTTCAATAGCATGTTCCAAAAACCATAAGCATTAAATAATTGCGTATAAATAAATATGTTTTGAATCCTTTAAAATGAAGAATTTTGTGTTTGGCAATTTTCATTTTAGAAATAATTTTGGTTAGATTATTCAATAATTAAGAATTTTATATAGAAGAATAAAAGAAAATAACCAAAATATCATTATTATTATTTAATTTAAAAAGTTAAACAAATTAATAATAGTATTTAACCAAAATATCATTACTTTCTTTCATTTATAAAGTTTAAATGATTAATTCTTTAATTAAACCAAAATCATAATCATTATGATTTTATAATAAAGAAAGTTAAGTAATAAATATTTTAATTGAATTCAAATTAGAATCATTATTTTCTGTAATTTAATTAATTAATGAAAAAAATATAATAACAAAATTTACTAATATTATTATTTTTTAATTAGAGAAGGCTTTTGATACTTTTTTTCATTTTCTTCTTTAATTTAGTTATTACTTTTAGTTGATCTAAAATTGTTAATATTGTATTTTTTATCAAGAAAGTAAATTATAAATACTTTCAAAATAAATATAATTATTCTTTGATCATAACATTTACATTTTACAAAAATTAT;start=114772;subtype=OVERLAPPING;support_ref=24;support_variant=1;type=ALTERNATIVE;
scaffold51_144_with_IES	MILORD	internal_eliminated_sequence	114774	117132	.	.	.	ID=MILORD.144.114774.117132;Name=MILORD.144.114774.117132;bounded_by_ta=TRUE;common_boundary=None;end=117132;ies_id=IESPGM.PTET51.1.144.109067;ies_left_dist=-136;ies_min_dist=136;ies_right_dist=332;junction_seq=taatatattattataTAtcattactttctttc;read_names=J00121:27:H3GGKBBXX:5:1116:29173:47084;sequence=TATTATTTTTATCATATTAAAACATAGAGGGGAAAATCGAAGAAGAGATTCTCTAAAATCTTTCAGCAAATTTCTATCCTGAGTACCCAGTCTATGGCTGGCCGATCTTCTAGGGTATATTTAATACCTTTTATACAACCCTAGACGATTTGTGTGAATTTAAGGCACCTAATGTTCTTTCATGTGGAGTTGGAAGGAGGGTCAAGGATATCCTCCGTACACTAAAGAGGTATCTTTCTAGGGCCTGATTACCAGAGTACCTGACTCACTTTAGTCTTAGTTTGAATCTCGGGAATAAAAATAGGAAAACCCAAAAAGATAAGCGCGAAACATAACAAAAAAATAAAAAGGAGAAATTCAGTACACCAATAAGATGAAAAGATAAACTGAGACTTTCAGAGATGCGCCCGGGGGAAGCCTTATTTAGAGACATAGTAGTAGCTGATGGGCAGACCCTTCAAAGAGCCTCAGAACTGCAAAGGGAATAATAAAGGGGAAAAGAAAGATAAGGAATGGTCCCTTAAGGAGGTTCATACGAAGTCTTCTTCGACACAGCCCTTGGTATGTGGCCAATGTCTAAGATAATATAAGAACATAAGGTCATACCGAACTCAAGTGTAACAGGTCCACAACAATAATGTTCGGAAGGACTCCTCGCGTAATCTTTAAACAAAGCCTTTGCAAGAGCTGTGCCTCTATAACCAAAACCTTCTACAAGGATCGACCATCCTTAGTAGCCAAGACAGGACAAACTCAAATTAAATCTTTCATCAGGACCAAGTCAGAGAGATTCTGAGATGATAGAGGAGACGCCTTAGGGACAAATAGTCCACGGTTGAAAGGCCATCAGCAGCTAGCATGCTCCTAATCTGGATCCGCCTAAGAGGAGAACTAAGAAGGGAAAATTATGAGGGTTTTATCATTTAATAAATAAACAATAAATTATCATTATTATTATTATATAATATTAATCACTACTTCATTTGTTCTCCTTCGCACATATCTAGAATTTCTTAGAATTGATATTGAGTTTACTATTTAATATTTGGGCAGACTCTTACTTTTAGAGCAGAAATAAAGATATCATAAATATTTATCTGATGATCCGGCTTCATATTTTATTATACACCTTTGATTGGTATGCTTGACATTTTCTTTCGTTCATCAAAAATAATCTCATTTTTAGGAAGATTCATGATCCCATTATTTTAAGGATGCTTCTTACTTCCTCTAACTTTCTCTTCTGTAGATTCGAGTCCCAATCTGGATTAGCATTTTATGGTACATTCCCATTACGATTCCATTGCTAAATCCAAGCAATTCCCTTATGTTAGCTCTAGAAATTCATCTTCAGTGGATTTAAGATGTTTCATTATTCTTTTCAAACTCTTTTTCCATAGTTTTTCTACTTTATTTCTGCTGCTCTTATTATTTGTATACATTAAAGGGAATATACATTATATTTATGGCGTTAGGTGTATATTCCACAATAGAAATTTATTCGTAGTACATATAAGTTTATATATTTCATTGATTTCTATAAATTCACAAAATGTTATCTTTTACTTCCATTTATATCTACACCAAGATTTACTCTAAACTTATTATTGATCTAGTTTTTCTATTCCATTTATTTTACAGATCCTTATAATGGCACACTTTTAATATTATGCAGATTCATTATTTTAGAAACCATTTACAGACTACCTAATAGTCATTCAATATATTCTTCCTTACAGATAAATGCTAAGCCATCAGCATAGGGATAAAAATAATCTATTTTCCTTGAGTCTAAATGCTACAAATTGAAATTAATAATTACTTCTTAAATTAAAAAGAGTTGGAACACTGCAATAGTTAAGGTTTGTTTTTTTATATTCATTGCATTTTATTTAACTAAAGGTGCAGATCAAATGAAAATTATTGCTGGGGCTGAGGAAAATGTAAATTTTTTTAAGAGAAATCATTATATAAAGTGAAAATTAGTTAATGTTGTTAGAATTTTATAAATGATTATGTTATCTAAAACTAAACAAAAATGTATAAAGAACACAAAGCGGACATATAATTAATATAAAAATCTTTATATTGGTTTATCAAATATATTTATGTAAAAAATATGTTCAATAGCATGTTCCAAAAACCATAAGCATTAAATAATTGCGTATAAATAAATATGTTTTGAATCCTTTAAAATGAAGAATTTTGTGTTTGGCAATTTTCATTTTAGAAATAATTTTGGTTAGATTATTCAATAATTAAGAATTTTATATAGAAGAATAAAAGAAAATAACCAAAATATCATTATTATTATTTAATTTAAAAAGTTAAACAAATTAATAATAGTATTTAACCAAAA;start=114774;subtype=INTERNAL;support_ref=23;support_variant=1;type=ALTERNATIVE;
scaffold51_144_with_IES	MILORD	internal_eliminated_sequence	118165	118241	.	.	.	ID=MILORD.144.118165.118241;Name=MILORD.144.118165.118241;bounded_by_ta=TRUE;common_boundary=Both;end=118241;ies_id=IESPGM.PTET51.1.144.109767;ies_left_dist=0;ies_min_dist=0;ies_right_dist=0;junction_seq=ataaaacaaaaagagTAgaacatagtaacact;read_names=J00121:27:H3GGKBBXX:5:1118:22353:17755,J00121:27:H3GGKBBXX:5:2220:20456:31171,J00121:27:H3GGKBBXX:5:2124:9151:32086,J00121:27:H3GGKBBXX:5:2214:30310:33475,J00121:27:H3GGKBBXX:5:2209:8308:6150,J00121:27:H3GGKBBXX:5:1220:6208:44605,J00121:27:H3GGKBBXX:5:2117:12621:5253;sequence=TACAGCAGTCAGAACTAAATACGTAATTTCAAAGAAAAACCAAGTGATCTGAATCTTTTGGCTCTAGTTTACGACTG;start=118165;subtype=IES;support_ref=64;support_variant=7;type=IES;
scaffold51_144_with_IES	MILORD	internal_eliminated_sequence	119540	120011	.	.	.	ID=MILORD.144.119540.120011;Name=MILORD.144.119540.120011;bounded_by_ta=TRUE;common_boundary=None;end=120011;ies_id=IESPGM.PTET51.1.144.111115;ies_left_dist=50;ies_min_dist=50;ies_right_dist=441;junction_seq=caaaaattataacatTAtatatgtgtactcct;read_names=J00121:27:H3GGKBBXX:5:1112:20902:23083;sequence=TATTATTCGATATTTTTAAAAGTTGAACAATTATAATCATTATTATTCAATATTTTTAAAGTTGAAAAATTATAATCATTATTACTCTTTAATTTTGAAAGTTATTCAAATTAATGAATGTATATTATTAACATTTAATTTTCAAATTTTATAAGTTCAATAACACCTATTCAGGAAGTCCTCTGAGCCTTAAATCAAGATAAATTTTATCTTAAACAATTTAAGATAGAGTATTAGGACAATTATGAATTAAGTTACACATCATACTTTTCAATTAATTAATATTCTTAATCATCAATTTTACTCTTACTTAAGTAAATGGAATAATATGAAGATAAGGTGTAACCATTAAACCATAATAATCATACACAGTTGAAAATTAGTCCAGAAAGGCTGAAAAGTTAAAAGGCAGCTTACTAGAAACAACCAAAACTTTCCATAAAAAATATTAAATATATATTGATTTATGAAA;start=119540;subtype=OVERLAPPING;support_ref=49;support_variant=1;type=ALTERNATIVE;
scaffold51_144_with_IES	MILORD	internal_eliminated_sequence	119580	120515	.	.	.	ID=MILORD.144.119580.120515;Name=MILORD.144.119580.120515;bounded_by_ta=TRUE;common_boundary=None;end=120515;ies_id=IESPGM.PTET51.1.144.111115;ies_left_dist=10;ies_min_dist=10;ies_right_dist=-63;junction_seq=aacaattataatcatTAtttctatatttttat;read_names=J00121:27:H3GGKBBXX:5:1120:30919:2703,J00121:27:H3GGKBBXX:5:1202:29224:26529;sequence=TATTATTCAATATTTTTAAAGTTGAAAAATTATAATCATTATTACTCTTTAATTTTGAAAGTTATTCAAATTAATGAATGTATATTATTAACATTTAATTTTCAAATTTTATAAGTTCAATAACACCTATTCAGGAAGTCCTCTGAGCCTTAAATCAAGATAAATTTTATCTTAAACAATTTAAGATAGAGTATTAGGACAATTATGAATTAAGTTACACATCATACTTTTCAATTAATTAATATTCTTAATCATCAATTTTACTCTTACTTAAGTAAATGGAATAATATGAAGATAAGGTGTAACCATTAAACCATAATAATCATACACAGTTGAAAATTAGTCCAGAAAGGCTGAAAAGTTAAAAGGCAGCTTACTAGAAACAACCAAAACTTTCCATAAAAAATATTAAATATATATTGATTTATGAAATATATATGTGTACTCCTATAAATGATATACAATAATAATAATAATAATAATAAATAAATAATCATTTAAACTTTCTAAATTAAAGAATAATAATGATAATTTGGTTTAATTAAATTCTAAATCATTTAAACTTCGATAATTTTTCTTTTTTATAGTTTTATTTTTGATTAAATCAGTATTTTGGATGTTATTGCAGGTTAATAATTTTAGAAATTATCCTAAACTAAGTGATTATTTGATGTGAAGGGCTAGCATGCATAAATCTGCATTTATAAATTATATACATTTTACTTAAAATGAAAACATTAATATTTTTAATAAATTTATTGTTCATCTTATAAAATATTCACATCATTAATTATTTATAATAATGTGATAGTTTTTATTTTAGAGATTATTCCTATAAAAGGCTAAAAATTCTTTTCTAATTTACATTAAGAATAAATAATGATTTCTTTTTTGAAAAATATTAATATTTTTATATTGATAAACTCTTTTGAATTA;start=119580;subtype=EXTERNAL;support_ref=43;support_variant=2;type=ALTERNATIVE;
scaffold51_144_with_IES	MILORD	internal_eliminated_sequence	119590	120446	.	.	.	ID=MILORD.144.119590.120446;Name=MILORD.144.119590.120446;bounded_by_ta=TRUE;common_boundary=LEFT;end=120446;ies_id=IESPGM.PTET51.1.144.111115;ies_left_dist=0;ies_min_dist=0;ies_right_dist=6;junction_seq=atcattattattcaaTAagaataaataatgat;read_names=J00121:27:H3GGKBBXX:5:1126:19715:37027,J00121:27:H3GGKBBXX:5:2114:28564:1402,J00121:27:H3GGKBBXX:5:1220:28442:45607;sequence=TATTTTTAAAGTTGAAAAATTATAATCATTATTACTCTTTAATTTTGAAAGTTATTCAAATTAATGAATGTATATTATTAACATTTAATTTTCAAATTTTATAAGTTCAATAACACCTATTCAGGAAGTCCTCTGAGCCTTAAATCAAGATAAATTTTATCTTAAACAATTTAAGATAGAGTATTAGGACAATTATGAATTAAGTTACACATCATACTTTTCAATTAATTAATATTCTTAATCATCAATTTTACTCTTACTTAAGTAAATGGAATAATATGAAGATAAGGTGTAACCATTAAACCATAATAATCATACACAGTTGAAAATTAGTCCAGAAAGGCTGAAAAGTTAAAAGGCAGCTTACTAGAAACAACCAAAACTTTCCATAAAAAATATTAAATATATATTGATTTATGAAATATATATGTGTACTCCTATAAATGATATACAATAATAATAATAATAATAATAAATAAATAATCATTTAAACTTTCTAAATTAAAGAATAATAATGATAATTTGGTTTAATTAAATTCTAAATCATTTAAACTTCGATAATTTTTCTTTTTTATAGTTTTATTTTTGATTAAATCAGTATTTTGGATGTTATTGCAGGTTAATAATTTTAGAAATTATCCTAAACTAAGTGATTATTTGATGTGAAGGGCTAGCATGCATAAATCTGCATTTATAAATTATATACATTTTACTTAAAATGAAAACATTAATATTTTTAATAAATTTATTGTTCATCTTATAAAATATTCACATCATTAATTATTTATAATAATGTGATAGTTTTTATTTTAGAGATTATTCCTATAAAAGGCTAAAAATTCTTTTCTAATTTACAT;start=119590;subtype=PARTIAL_INTERNAL;support_ref=82;support_variant=3;type=ALTERNATIVE;
scaffold51_144_with_IES	MILORD	internal_eliminated_sequence	119590	120452	.	.	.	ID=MILORD.144.119590.120452;Name=MILORD.144.119590.120452;bounded_by_ta=TRUE;common_boundary=Both;end=120452;ies_id=IESPGM.PTET51.1.144.111115;ies_left_dist=0;ies_min_dist=0;ies_right_dist=0;junction_seq=atcattattattcaaTAaataatgatttcttt;read_names=J00121:27:H3GGKBBXX:5:2118:7385:32191;sequence=TATTTTTAAAGTTGAAAAATTATAATCATTATTACTCTTTAATTTTGAAAGTTATTCAAATTAATGAATGTATATTATTAACATTTAATTTTCAAATTTTATAAGTTCAATAACACCTATTCAGGAAGTCCTCTGAGCCTTAAATCAAGATAAATTTTATCTTAAACAATTTAAGATAGAGTATTAGGACAATTATGAATTAAGTTACACATCATACTTTTCAATTAATTAATATTCTTAATCATCAATTTTACTCTTACTTAAGTAAATGGAATAATATGAAGATAAGGTGTAACCATTAAACCATAATAATCATACACAGTTGAAAATTAGTCCAGAAAGGCTGAAAAGTTAAAAGGCAGCTTACTAGAAACAACCAAAACTTTCCATAAAAAATATTAAATATATATTGATTTATGAAATATATATGTGTACTCCTATAAATGATATACAATAATAATAATAATAATAATAAATAAATAATCATTTAAACTTTCTAAATTAAAGAATAATAATGATAATTTGGTTTAATTAAATTCTAAATCATTTAAACTTCGATAATTTTTCTTTTTTATAGTTTTATTTTTGATTAAATCAGTATTTTGGATGTTATTGCAGGTTAATAATTTTAGAAATTATCCTAAACTAAGTGATTATTTGATGTGAAGGGCTAGCATGCATAAATCTGCATTTATAAATTATATACATTTTACTTAAAATGAAAACATTAATATTTTTAATAAATTTATTGTTCATCTTATAAAATATTCACATCATTAATTATTTATAATAATGTGATAGTTTTTATTTTAGAGATTATTCCTATAAAAGGCTAAAAATTCTTTTCTAATTTACATTAAGAA;start=119590;subtype=IES;support_ref=41;support_variant=1;type=IES;
scaffold51_144_with_IES	MILORD	internal_eliminated_sequence	119590	120498	.	.	.	ID=MILORD.144.119590.120498;Name=MILORD.144.119590.120498;bounded_by_ta=TRUE;common_boundary=LEFT;end=120498;ies_id=IESPGM.PTET51.1.144.111115;ies_left_dist=0;ies_min_dist=0;ies_right_dist=-46;junction_seq=atcattattattcaaTAaactcttttgaatta;read_names=J00121:27:H3GGKBBXX:5:1225:21501:35303;sequence=TATTTTTAAAGTTGAAAAATTATAATCATTATTACTCTTTAATTTTGAAAGTTATTCAAATTAATGAATGTATATTATTAACATTTAATTTTCAAATTTTATAAGTTCAATAACACCTATTCAGGAAGTCCTCTGAGCCTTAAATCAAGATAAATTTTATCTTAAACAATTTAAGATAGAGTATTAGGACAATTATGAATTAAGTTACACATCATACTTTTCAATTAATTAATATTCTTAATCATCAATTTTACTCTTACTTAAGTAAATGGAATAATATGAAGATAAGGTGTAACCATTAAACCATAATAATCATACACAGTTGAAAATTAGTCCAGAAAGGCTGAAAAGTTAAAAGGCAGCTTACTAGAAACAACCAAAACTTTCCATAAAAAATATTAAATATATATTGATTTATGAAATATATATGTGTACTCCTATAAATGATATACAATAATAATAATAATAATAATAAATAAATAATCATTTAAACTTTCTAAATTAAAGAATAATAATGATAATTTGGTTTAATTAAATTCTAAATCATTTAAACTTCGATAATTTTTCTTTTTTATAGTTTTATTTTTGATTAAATCAGTATTTTGGATGTTATTGCAGGTTAATAATTTTAGAAATTATCCTAAACTAAGTGATTATTTGATGTGAAGGGCTAGCATGCATAAATCTGCATTTATAAATTATATACATTTTACTTAAAATGAAAACATTAATATTTTTAATAAATTTATTGTTCATCTTATAAAATATTCACATCATTAATTATTTATAATAATGTGATAGTTTTTATTTTAGAGATTATTCCTATAAAAGGCTAAAAATTCTTTTCTAATTTACATTAAGAATAAATAATGATTTCTTTTTTGAAAAATATTAATATTTTTATATTGA;start=119590;subtype=PARTIAL_EXTERNAL;support_ref=41;support_variant=1;type=ALTERNATIVE;
scaffold51_144_with_IES	MILORD	internal_eliminated_sequence	119590	120515	.	.	.	ID=MILORD.144.119590.120515;Name=MILORD.144.119590.120515;bounded_by_ta=TRUE;common_boundary=LEFT;end=120515;ies_id=IESPGM.PTET51.1.144.111115;ies_left_dist=0;ies_min_dist=0;ies_right_dist=-63;junction_seq=atcattattattcaaTAtttctatatttttat;read_names=J00121:27:H3GGKBBXX:5:1115:7841:11601;sequence=TATTTTTAAAGTTGAAAAATTATAATCATTATTACTCTTTAATTTTGAAAGTTATTCAAATTAATGAATGTATATTATTAACATTTAATTTTCAAATTTTATAAGTTCAATAACACCTATTCAGGAAGTCCTCTGAGCCTTAAATCAAGATAAATTTTATCTTAAACAATTTAAGATAGAGTATTAGGACAATTATGAATTAAGTTACACATCATACTTTTCAATTAATTAATATTCTTAATCATCAATTTTACTCTTACTTAAGTAAATGGAATAATATGAAGATAAGGTGTAACCATTAAACCATAATAATCATACACAGTTGAAAATTAGTCCAGAAAGGCTGAAAAGTTAAAAGGCAGCTTACTAGAAACAACCAAAACTTTCCATAAAAAATATTAAATATATATTGATTTATGAAATATATATGTGTACTCCTATAAATGATATACAATAATAATAATAATAATAATAAATAAATAATCATTTAAACTTTCTAAATTAAAGAATAATAATGATAATTTGGTTTAATTAAATTCTAAATCATTTAAACTTCGATAATTTTTCTTTTTTATAGTTTTATTTTTGATTAAATCAGTATTTTGGATGTTATTGCAGGTTAATAATTTTAGAAATTATCCTAAACTAAGTGATTATTTGATGTGAAGGGCTAGCATGCATAAATCTGCATTTATAAATTATATACATTTTACTTAAAATGAAAACATTAATATTTTTAATAAATTTATTGTTCATCTTATAAAATATTCACATCATTAATTATTTATAATAATGTGATAGTTTTTATTTTAGAGATTATTCCTATAAAAGGCTAAAAATTCTTTTCTAATTTACATTAAGAATAAATAATGATTTCTTTTTTGAAAAATATTAATATTTTTATATTGATAAACTCTTTTGAATTA;start=119590;subtype=PARTIAL_EXTERNAL;support_ref=41;support_variant=1;type=ALTERNATIVE;
scaffold51_144_with_IES	MILORD	internal_eliminated_sequence	119590	120320	.	.	.	ID=MILORD.144.119590.120320;Name=MILORD.144.119590.120320;bounded_by_ta=TRUE;common_boundary=LEFT;end=120320;ies_id=IESPGM.PTET51.1.144.111115;ies_left_dist=0;ies_min_dist=0;ies_right_dist=132;junction_seq=atcattattattcaaTAtttttaataaattta;read_names=J00121:27:H3GGKBBXX:5:1216:5649:33615;sequence=TATTTTTAAAGTTGAAAAATTATAATCATTATTACTCTTTAATTTTGAAAGTTATTCAAATTAATGAATGTATATTATTAACATTTAATTTTCAAATTTTATAAGTTCAATAACACCTATTCAGGAAGTCCTCTGAGCCTTAAATCAAGATAAATTTTATCTTAAACAATTTAAGATAGAGTATTAGGACAATTATGAATTAAGTTACACATCATACTTTTCAATTAATTAATATTCTTAATCATCAATTTTACTCTTACTTAAGTAAATGGAATAATATGAAGATAAGGTGTAACCATTAAACCATAATAATCATACACAGTTGAAAATTAGTCCAGAAAGGCTGAAAAGTTAAAAGGCAGCTTACTAGAAACAACCAAAACTTTCCATAAAAAATATTAAATATATATTGATTTATGAAATATATATGTGTACTCCTATAAATGATATACAATAATAATAATAATAATAATAAATAAATAATCATTTAAACTTTCTAAATTAAAGAATAATAATGATAATTTGGTTTAATTAAATTCTAAATCATTTAAACTTCGATAATTTTTCTTTTTTATAGTTTTATTTTTGATTAAATCAGTATTTTGGATGTTATTGCAGGTTAATAATTTTAGAAATTATCCTAAACTAAGTGATTATTTGATGTGAAGGGCTAGCATGCATAAATCTGCATTTATAAATTATATACATTTTACTTAAAATGAAAACATTAA;start=119590;subtype=PARTIAL_INTERNAL;support_ref=41;support_variant=1;type=ALTERNATIVE;
scaffold51_144_with_IES	MILORD	internal_eliminated_sequence	119590	120968	.	.	.	ID=MILORD.144.119590.120968;Name=MILORD.144.119590.120968;bounded_by_ta=TRUE;common_boundary=LEFT;end=120968;ies_id=IESPGM.PTET51.1.144.111115;ies_left_dist=0;ies_min_dist=0;ies_right_dist=-516;junction_seq=atcattattattcaaTAattaacaagaaaact;read_names=J00121:27:H3GGKBBXX:5:1203:4929:23540;sequence=TATTTTTAAAGTTGAAAAATTATAATCATTATTACTCTTTAATTTTGAAAGTTATTCAAATTAATGAATGTATATTATTAACATTTAATTTTCAAATTTTATAAGTTCAATAACACCTATTCAGGAAGTCCTCTGAGCCTTAAATCAAGATAAATTTTATCTTAAACAATTTAAGATAGAGTATTAGGACAATTATGAATTAAGTTACACATCATACTTTTCAATTAATTAATATTCTTAATCATCAATTTTACTCTTACTTAAGTAAATGGAATAATATGAAGATAAGGTGTAACCATTAAACCATAATAATCATACACAGTTGAAAATTAGTCCAGAAAGGCTGAAAAGTTAAAAGGCAGCTTACTAGAAACAACCAAAACTTTCCATAAAAAATATTAAATATATATTGATTTATGAAATATATATGTGTACTCCTATAAATGATATACAATAATAATAATAATAATAATAAATAAATAATCATTTAAACTTTCTAAATTAAAGAATAATAATGATAATTTGGTTTAATTAAATTCTAAATCATTTAAACTTCGATAATTTTTCTTTTTTATAGTTTTATTTTTGATTAAATCAGTATTTTGGATGTTATTGCAGGTTAATAATTTTAGAAATTATCCTAAACTAAGTGATTATTTGATGTGAAGGGCTAGCATGCATAAATCTGCATTTATAAATTATATACATTTTACTTAAAATGAAAACATTAATATTTTTAATAAATTTATTGTTCATCTTATAAAATATTCACATCATTAATTATTTATAATAATGTGATAGTTTTTATTTTAGAGATTATTCCTATAAAAGGCTAAAAATTCTTTTCTAATTTACATTAAGAATAAATAATGATTTCTTTTTTGAAAAATATTAATATTTTTATATTGATAAACTCTTTTGAATTATATTTCTATATTTTTATATTAATTAGTATTCAATGATAAAAATTGTGTCTAAATTGTATTCGCGCATATTGATTATTTGAATTAAAGTTAATCTTGTTGTGAGATTGAAGATGTCAAATGTGTTAGACAGGTGTTCAATGCATCAATAAGTGGGGATTGCTGTATAATGCTTGGTAAAAGATCAATATCACTACTCTATTTTATGTGAGAATTGCTTAGCTGAACGAGTTAGCAATAATCAAATATATTTATTGAAGGATGCCTAATCAGTTTTTGAAGAATTCAGATTATAGTGTTTAAGTGAATTTGAACTAGAGTAGAATGACAAAATTAGTTTCTATAGAAATTTGCAATTAATTGTTTAGAAATTGTAGAATCATTTTTTAGAAACATTCGATTAGATTATAGCCAATCTCATTTGCAAAATATAAATAATATTATATCAATATACAA;start=119590;subtype=PARTIAL_EXTERNAL;support_ref=41;support_variant=1;type=ALTERNATIVE;
scaffold51_144_with_IES	MILORD	internal_eliminated_sequence	119596	120484	.	.	.	ID=MILORD.144.119596.120484;Name=MILORD.144.119596.120484;bounded_by_ta=TRUE;common_boundary=None;end=120484;ies_id=IESPGM.PTET51.1.144.111115;ies_left_dist=-6;ies_min_dist=6;ies_right_dist=-32;junction_seq=attattcaatattttTAtttttatattgataa;read_names=J00121:27:H3GGKBBXX:5:1220:5386:12726;sequence=TAAAGTTGAAAAATTATAATCATTATTACTCTTTAATTTTGAAAGTTATTCAAATTAATGAATGTATATTATTAACATTTAATTTTCAAATTTTATAAGTTCAATAACACCTATTCAGGAAGTCCTCTGAGCCTTAAATCAAGATAAATTTTATCTTAAACAATTTAAGATAGAGTATTAGGACAATTATGAATTAAGTTACACATCATACTTTTCAATTAATTAATATTCTTAATCATCAATTTTACTCTTACTTAAGTAAATGGAATAATATGAAGATAAGGTGTAACCATTAAACCATAATAATCATACACAGTTGAAAATTAGTCCAGAAAGGCTGAAAAGTTAAAAGGCAGCTTACTAGAAACAACCAAAACTTTCCATAAAAAATATTAAATATATATTGATTTATGAAATATATATGTGTACTCCTATAAATGATATACAATAATAATAATAATAATAATAAATAAATAATCATTTAAACTTTCTAAATTAAAGAATAATAATGATAATTTGGTTTAATTAAATTCTAAATCATTTAAACTTCGATAATTTTTCTTTTTTATAGTTTTATTTTTGATTAAATCAGTATTTTGGATGTTATTGCAGGTTAATAATTTTAGAAATTATCCTAAACTAAGTGATTATTTGATGTGAAGGGCTAGCATGCATAAATCTGCATTTATAAATTATATACATTTTACTTAAAATGAAAACATTAATATTTTTAATAAATTTATTGTTCATCTTATAAAATATTCACATCATTAATTATTTATAATAATGTGATAGTTTTTATTTTAGAGATTATTCCTATAAAAGGCTAAAAATTCTTTTCTAATTTACATTAAGAATAAATAATGATTTCTTTTTTGAAAAATATTAA;start=119596;subtype=OVERLAPPING;support_ref=43;support_variant=1;type=ALTERNATIVE;
scaffold51_144_with_IES	MILORD	internal_eliminated_sequence	119596	120492	.	.	.	ID=MILORD.144.119596.120492;Name=MILORD.144.119596.120492;bounded_by_ta=TRUE;common_boundary=None;end=120492;ies_id=IESPGM.PTET51.1.144.111115;ies_left_dist=-6;ies_min_dist=6;ies_right_dist=-40;junction_seq=attattcaatattttTAttgataaactctt;read_names=J00121:27:H3GGKBBXX:5:1105:4371:3407;sequence=TAAAGTTGAAAAATTATAATCATTATTACTCTTTAATTTTGAAAGTTATTCAAATTAATGAATGTATATTATTAACATTTAATTTTCAAATTTTATAAGTTCAATAACACCTATTCAGGAAGTCCTCTGAGCCTTAAATCAAGATAAATTTTATCTTAAACAATTTAAGATAGAGTATTAGGACAATTATGAATTAAGTTACACATCATACTTTTCAATTAATTAATATTCTTAATCATCAATTTTACTCTTACTTAAGTAAATGGAATAATATGAAGATAAGGTGTAACCATTAAACCATAATAATCATACACAGTTGAAAATTAGTCCAGAAAGGCTGAAAAGTTAAAAGGCAGCTTACTAGAAACAACCAAAACTTTCCATAAAAAATATTAAATATATATTGATTTATGAAATATATATGTGTACTCCTATAAATGATATACAATAATAATAATAATAATAATAAATAAATAATCATTTAAACTTTCTAAATTAAAGAATAATAATGATAATTTGGTTTAATTAAATTCTAAATCATTTAAACTTCGATAATTTTTCTTTTTTATAGTTTTATTTTTGATTAAATCAGTATTTTGGATGTTATTGCAGGTTAATAATTTTAGAAATTATCCTAAACTAAGTGATTATTTGATGTGAAGGGCTAGCATGCATAAATCTGCATTTATAAATTATATACATTTTACTTAAAATGAAAACATTAATATTTTTAATAAATTTATTGTTCATCTTATAAAATATTCACATCATTAATTATTTATAATAATGTGATAGTTTTTATTTTAGAGATTATTCCTATAAAAGGCTAAAAATTCTTTTCTAATTTACATTAAGAATAAATAATGATTTCTTTTTTGAAAAATATTAATATTTTTA;start=119596;subtype=OVERLAPPING;support_ref=43;support_variant=1;type=ALTERNATIVE;
scaffold51_144_with_IES	MILORD	internal_eliminated_sequence	119596	120515	.	.	.	ID=MILORD.144.119596.120515;Name=MILORD.144.119596.120515;bounded_by_ta=TRUE;common_boundary=None;end=120515;ies_id=IESPGM.PTET51.1.144.111115;ies_left_dist=-6;ies_min_dist=6;ies_right_dist=-63;junction_seq=attattcaatattttTAtttctatatttttat;read_names=J00121:27:H3GGKBBXX:5:1118:5984:20480;sequence=TAAAGTTGAAAAATTATAATCATTATTACTCTTTAATTTTGAAAGTTATTCAAATTAATGAATGTATATTATTAACATTTAATTTTCAAATTTTATAAGTTCAATAACACCTATTCAGGAAGTCCTCTGAGCCTTAAATCAAGATAAATTTTATCTTAAACAATTTAAGATAGAGTATTAGGACAATTATGAATTAAGTTACACATCATACTTTTCAATTAATTAATATTCTTAATCATCAATTTTACTCTTACTTAAGTAAATGGAATAATATGAAGATAAGGTGTAACCATTAAACCATAATAATCATACACAGTTGAAAATTAGTCCAGAAAGGCTGAAAAGTTAAAAGGCAGCTTACTAGAAACAACCAAAACTTTCCATAAAAAATATTAAATATATATTGATTTATGAAATATATATGTGTACTCCTATAAATGATATACAATAATAATAATAATAATAATAAATAAATAATCATTTAAACTTTCTAAATTAAAGAATAATAATGATAATTTGGTTTAATTAAATTCTAAATCATTTAAACTTCGATAATTTTTCTTTTTTATAGTTTTATTTTTGATTAAATCAGTATTTTGGATGTTATTGCAGGTTAATAATTTTAGAAATTATCCTAAACTAAGTGATTATTTGATGTGAAGGGCTAGCATGCATAAATCTGCATTTATAAATTATATACATTTTACTTAAAATGAAAACATTAATATTTTTAATAAATTTATTGTTCATCTTATAAAATATTCACATCATTAATTATTTATAATAATGTGATAGTTTTTATTTTAGAGATTATTCCTATAAAAGGCTAAAAATTCTTTTCTAATTTACATTAAGAATAAATAATGATTTCTTTTTTGAAAAATATTAATATTTTTATATTGATAAACTCTTTTGAATTA;start=119596;subtype=OVERLAPPING;support_ref=43;support_variant=1;type=ALTERNATIVE;
scaffold51_144_with_IES	MILORD	internal_eliminated_sequence	119665	120452	.	.	.	ID=MILORD.144.119665.120452;Name=MILORD.144.119665.120452;bounded_by_ta=TRUE;common_boundary=RIGHT;end=120452;ies_id=IESPGM.PTET51.1.144.111115;ies_left_dist=-75;ies_min_dist=0;ies_right_dist=0;junction_seq=ttaatgaatgtatatTAaataatgatttcttt;read_names=J00121:27:H3GGKBBXX:5:1213:19086:23100;sequence=TATTAACATTTAATTTTCAAATTTTATAAGTTCAATAACACCTATTCAGGAAGTCCTCTGAGCCTTAAATCAAGATAAATTTTATCTTAAACAATTTAAGATAGAGTATTAGGACAATTATGAATTAAGTTACACATCATACTTTTCAATTAATTAATATTCTTAATCATCAATTTTACTCTTACTTAAGTAAATGGAATAATATGAAGATAAGGTGTAACCATTAAACCATAATAATCATACACAGTTGAAAATTAGTCCAGAAAGGCTGAAAAGTTAAAAGGCAGCTTACTAGAAACAACCAAAACTTTCCATAAAAAATATTAAATATATATTGATTTATGAAATATATATGTGTACTCCTATAAATGATATACAATAATAATAATAATAATAATAAATAAATAATCATTTAAACTTTCTAAATTAAAGAATAATAATGATAATTTGGTTTAATTAAATTCTAAATCATTTAAACTTCGATAATTTTTCTTTTTTATAGTTTTATTTTTGATTAAATCAGTATTTTGGATGTTATTGCAGGTTAATAATTTTAGAAATTATCCTAAACTAAGTGATTATTTGATGTGAAGGGCTAGCATGCATAAATCTGCATTTATAAATTATATACATTTTACTTAAAATGAAAACATTAATATTTTTAATAAATTTATTGTTCATCTTATAAAATATTCACATCATTAATTATTTATAATAATGTGATAGTTTTTATTTTAGAGATTATTCCTATAAAAGGCTAAAAATTCTTTTCTAATTTACATTAAGAA;start=119665;subtype=PARTIAL_INTERNAL;support_ref=41;support_variant=1;type=ALTERNATIVE;
scaffold51_144_with_IES	MILORD	internal_eliminated_sequence	119700	120515	.	.	.	ID=MILORD.144.119700.120515;Name=MILORD.144.119700.120515;bounded_by_ta=TRUE;common_boundary=None;end=120515;ies_id=IESPGM.PTET51.1.144.111115;ies_left_dist=-110;ies_min_dist=63;ies_right_dist=-63;junction_seq=attttataagttcaaTAtttctatatttttat;read_names=J00121:27:H3GGKBBXX:5:2217:6360:26336;sequence=TAACACCTATTCAGGAAGTCCTCTGAGCCTTAAATCAAGATAAATTTTATCTTAAACAATTTAAGATAGAGTATTAGGACAATTATGAATTAAGTTACACATCATACTTTTCAATTAATTAATATTCTTAATCATCAATTTTACTCTTACTTAAGTAAATGGAATAATATGAAGATAAGGTGTAACCATTAAACCATAATAATCATACACAGTTGAAAATTAGTCCAGAAAGGCTGAAAAGTTAAAAGGCAGCTTACTAGAAACAACCAAAACTTTCCATAAAAAATATTAAATATATATTGATTTATGAAATATATATGTGTACTCCTATAAATGATATACAATAATAATAATAATAATAATAAATAAATAATCATTTAAACTTTCTAAATTAAAGAATAATAATGATAATTTGGTTTAATTAAATTCTAAATCATTTAAACTTCGATAATTTTTCTTTTTTATAGTTTTATTTTTGATTAAATCAGTATTTTGGATGTTATTGCAGGTTAATAATTTTAGAAATTATCCTAAACTAAGTGATTATTTGATGTGAAGGGCTAGCATGCATAAATCTGCATTTATAAATTATATACATTTTACTTAAAATGAAAACATTAATATTTTTAATAAATTTATTGTTCATCTTATAAAATATTCACATCATTAATTATTTATAATAATGTGATAGTTTTTATTTTAGAGATTATTCCTATAAAAGGCTAAAAATTCTTTTCTAATTTACATTAAGAATAAATAATGATTTCTTTTTTGAAAAATATTAATATTTTTATATTGATAAACTCTTTTGAATTA;start=119700;subtype=OVERLAPPING;support_ref=38;support_variant=1;type=ALTERNATIVE;
scaffold51_144_with_IES	MILORD	internal_eliminated_sequence	120028	120055	.	.	.	ID=MILORD.144.120028.120055;Name=MILORD.144.120028.120055;bounded_by_ta=TRUE;common_boundary=None;end=120055;ies_id=IESPGM.PTET51.1.144.111115;ies_left_dist=-438;ies_min_dist=397;ies_right_dist=397;junction_seq=atatatgtgtactccTAataataaataaataa;read_names=J00121:27:H3GGKBBXX:5:1209:12672:39910,J00121:27:H3GGKBBXX:5:1209:12581:39647;sequence=TATAAATGATATACAATAATAATAATAA;start=120028;subtype=INTERNAL;support_ref=34;support_variant=2;type=ALTERNATIVE;
scaffold51_144_with_IES	MILORD	internal_eliminated_sequence	120919	121084	.	.	.	ID=MILORD.144.120919.121084;Name=MILORD.144.120919.121084;bounded_by_ta=TRUE;common_boundary=Both;end=121084;ies_id=IESPGM.PTET51.1.144.111581;ies_left_dist=0;ies_min_dist=0;ies_right_dist=0;junction_seq=aacattcgattagatTAacaattaaataaatg;read_names=J00121:27:H3GGKBBXX:5:1111:13890:26195,J00121:27:H3GGKBBXX:5:2220:17188:9860,J00121:27:H3GGKBBXX:5:1222:4817:2879,J00121:27:H3GGKBBXX:5:1128:13636:32156,J00121:27:H3GGKBBXX:5:2124:9546:47331,J00121:27:H3GGKBBXX:5:1225:14499:20533,J00121:27:H3GGKBBXX:5:1218:23987:16999,J00121:27:H3GGKBBXX:5:1209:21643:46698,J00121:27:H3GGKBBXX:5:2218:9293:19953,J00121:27:H3GGKBBXX:5:1226:12966:47946,J00121:27:H3GGKBBXX:5:1119:25398:26090,J00121:27:H3GGKBBXX:5:1202:19106:24894,J00121:27:H3GGKBBXX:5:2114:17908:7134,J00121:27:H3GGKBBXX:5:1222:12449:25034,J00121:27:H3GGKBBXX:5:1206:10368:22661,J00121:27:H3GGKBBXX:5:2108:4148:34600,J00121:27:H3GGKBBXX:5:2218:5426:42478,J00121:27:H3GGKBBXX:5:2205:25063:13869,J00121:27:H3GGKBBXX:5:1104:27864:15100,J00121:27:H3GGKBBXX:5:2128:16589:44447,J00121:27:H3GGKBBXX:5:2122:10439:12409,J00121:27:H3GGKBBXX:5:1109:12753:48421,J00121:27:H3GGKBBXX:5:1125:16934:30028,J00121:27:H3GGKBBXX:5:2120:29082:7961,J00121:27:H3GGKBBXX:5:2215:31933:20920,J00121:27:H3GGKBBXX:5:2113:16843:3319,J00121:27:H3GGKBBXX:5:2218:29894:38908,J00121:27:H3GGKBBXX:5:2211:14549:17034,J00121:27:H3GGKBBXX:5:1121:27844:28850,J00121:27:H3GGKBBXX:5:2120:4005:12726,J00121:27:H3GGKBBXX:5:2208:17949:12585,J00121:27:H3GGKBBXX:5:2119:10571:45660,J00121:27:H3GGKBBXX:5:1218:12631:29290,J00121:27:H3GGKBBXX:5:2224:29873:18827;sequence=TATAGCCAATCTCATTTGCAAAATATAAATAATATTATATCAATATACAATAATTAACAAGAAAACTCATAATTTTAATTAATAAATATATTAAAATTATGAGTTTTCTTGTTAATTATTGTATATTGATATAATATTATTTATATTTTGCAAATGAGATTGGCTA;start=120919;subtype=IES;support_ref=0;support_variant=34;type=IES;
scaffold51_144_with_IES	MILORD	internal_eliminated_sequence	124108	124151	.	.	.	ID=MILORD.144.124108.124151;Name=MILORD.144.124108.124151;bounded_by_ta=TRUE;common_boundary=Both;end=124151;ies_id=IESPGM.PTET51.1.144.114604;ies_left_dist=0;ies_min_dist=0;ies_right_dist=0;junction_seq=atgataaggataagtTAtactaaattcttaag;read_names=J00121:27:H3GGKBBXX:5:2207:31527:7029,J00121:27:H3GGKBBXX:5:2107:12702:40877,J00121:27:H3GGKBBXX:5:2210:3843:18775,J00121:27:H3GGKBBXX:5:2209:11028:40614,J00121:27:H3GGKBBXX:5:1124:18873:39084,J00121:27:H3GGKBBXX:5:2228:27813:10862,J00121:27:H3GGKBBXX:5:2218:27356:23962,J00121:27:H3GGKBBXX:5:2101:5457:43198,J00121:27:H3GGKBBXX:5:2224:19766:46786,J00121:27:H3GGKBBXX:5:1107:8948:32578,J00121:27:H3GGKBBXX:5:1217:21430:14607,J00121:27:H3GGKBBXX:5:1112:12388:46662,J00121:27:H3GGKBBXX:5:2222:25276:21975,J00121:27:H3GGKBBXX:5:1207:16833:10335,J00121:27:H3GGKBBXX:5:1117:9222:29114,J00121:27:H3GGKBBXX:5:2228:13129:9965,J00121:27:H3GGKBBXX:5:2118:26149:27602,J00121:27:H3GGKBBXX:5:2213:24647:7838,J00121:27:H3GGKBBXX:5:1122:12175:41651,J00121:27:H3GGKBBXX:5:2218:15087:42583,J00121:27:H3GGKBBXX:5:2224:8389:37027,J00121:27:H3GGKBBXX:5:2212:8694:16665,J00121:27:H3GGKBBXX:5:2223:23967:1490,J00121:27:H3GGKBBXX:5:2117:14418:10194,J00121:27:H3GGKBBXX:5:2225:11992:2897,J00121:27:H3GGKBBXX:5:2102:24139:42864,J00121:27:H3GGKBBXX:5:1117:28980:22028,J00121:27:H3GGKBBXX:5:1202:25641:7943,J00121:27:H3GGKBBXX:5:2202:14022:40913,J00121:27:H3GGKBBXX:5:1123:26129:36534,J00121:27:H3GGKBBXX:5:1119:8481:24278,J00121:27:H3GGKBBXX:5:1102:18111:47612,J00121:27:H3GGKBBXX:5:1224:19583:33844;sequence=TATGGTTAAAAATTGAGAATTCATAAATAACTATTCATTATGTA;start=124108;subtype=IES;support_ref=9;support_variant=33;type=IES;
scaffold51_144_with_IES	MILORD	internal_eliminated_sequence	124108	124153	.	.	.	ID=MILORD.144.124108.124153;Name=MILORD.144.124108.124153;bounded_by_ta=TRUE;common_boundary=LEFT;end=124153;ies_id=IESPGM.PTET51.1.144.114604;ies_left_dist=0;ies_min_dist=0;ies_right_dist=-2;junction_seq=atgataaggataagtTActaaattcttaagag;read_names=J00121:27:H3GGKBBXX:5:2218:11261:2299;sequence=TATGGTTAAAAATTGAGAATTCATAAATAACTATTCATTATGTATA;start=124108;subtype=PARTIAL_EXTERNAL;support_ref=3;support_variant=1;type=ALTERNATIVE;
scaffold51_144_with_IES	MILORD	internal_eliminated_sequence	124999	125026	.	.	.	ID=MILORD.144.124999.125026;Name=MILORD.144.124999.125026;bounded_by_ta=TRUE;common_boundary=None;end=125026;ies_id=IESPGM.PTET51.1.144.114604;ies_left_dist=-891;ies_min_dist=875;ies_right_dist=-875;junction_seq=ttccttaataataatTAtataatcacctattg;read_names=J00121:27:H3GGKBBXX:5:1225:18020:20234;sequence=TAACTGAATTATAAATGAATATATAAAA;start=124999;subtype=MAC;support_ref=100;support_variant=1;type=CRYPTIC;
scaffold51_144_with_IES	MILORD	internal_eliminated_sequence	126100	126177	.	.	.	ID=MILORD.144.126100.126177;Name=MILORD.144.126100.126177;bounded_by_ta=TRUE;common_boundary=Both;end=126177;ies_id=IESPGM.PTET51.1.144.116552;ies_left_dist=0;ies_min_dist=0;ies_right_dist=0;junction_seq=atgttgtctttcaatTAacactaaacaaacga;read_names=J00121:27:H3GGKBBXX:5:1226:24647:22362,J00121:27:H3GGKBBXX:5:2103:10927:26371,J00121:27:H3GGKBBXX:5:1120:29467:48403,J00121:27:H3GGKBBXX:5:1122:27813:18107,J00121:27:H3GGKBBXX:5:1208:30584:22626,J00121:27:H3GGKBBXX:5:1201:7446:21360,J00121:27:H3GGKBBXX:5:2219:27925:7363,J00121:27:H3GGKBBXX:5:2123:8339:14256,J00121:27:H3GGKBBXX:5:2206:18335:8224,J00121:27:H3GGKBBXX:5:1125:16488:3512,J00121:27:H3GGKBBXX:5:2101:10236:48456,J00121:27:H3GGKBBXX:5:2202:29072:34002;sequence=TAGAGTTATTCACTAATAAATTCGATCTCAATTAATATTTTCTATATCATAAACTAAATTAATTTCTTTGTTCATCTG;start=126100;subtype=IES;support_ref=66;support_variant=12;type=IES;
scaffold51_144_with_IES	MILORD	internal_eliminated_sequence	126100	126143	.	.	.	ID=MILORD.144.126100.126143;Name=MILORD.144.126100.126143;bounded_by_ta=TRUE;common_boundary=LEFT;end=126143;ies_id=IESPGM.PTET51.1.144.116552;ies_left_dist=0;ies_min_dist=0;ies_right_dist=34;junction_seq=atgttgtctttcaatTAtcataaactaaatta;read_names=J00121:27:H3GGKBBXX:5:1122:23531:45185;sequence=TAGAGTTATTCACTAATAAATTCGATCTCAATTAATATTTTCTA;start=126100;subtype=PARTIAL_INTERNAL;support_ref=33;support_variant=1;type=ALTERNATIVE;
scaffold51_144_with_IES	MILORD	internal_eliminated_sequence	126106	126177	.	.	.	ID=MILORD.144.126106.126177;Name=MILORD.144.126106.126177;bounded_by_ta=TRUE;common_boundary=RIGHT;end=126177;ies_id=IESPGM.PTET51.1.144.116552;ies_left_dist=-6;ies_min_dist=0;ies_right_dist=0;junction_seq=tctttcaattagagtTAacactaaacaaacga;read_names=J00121:27:H3GGKBBXX:5:2109:20598:17772;sequence=TATTCACTAATAAATTCGATCTCAATTAATATTTTCTATATCATAAACTAAATTAATTTCTTTGTTCATCTG;start=126106;subtype=PARTIAL_INTERNAL;support_ref=34;support_variant=1;type=ALTERNATIVE;
scaffold51_144_with_IES	MILORD	internal_eliminated_sequence	126607	126665	.	.	.	ID=MILORD.144.126607.126665;Name=MILORD.144.126607.126665;bounded_by_ta=TRUE;common_boundary=Both;end=126665;ies_id=IESPGM.PTET51.1.144.116981;ies_left_dist=0;ies_min_dist=0;ies_right_dist=0;junction_seq=tccctgatcagatggTAattattgctatactt;read_names=J00121:27:H3GGKBBXX:5:1121:18152:42724,J00121:27:H3GGKBBXX:5:2225:15361:33633,J00121:27:H3GGKBBXX:5:1101:14976:26318,J00121:27:H3GGKBBXX:5:1103:18791:14502,J00121:27:H3GGKBBXX:5:2204:17614:7574,J00121:27:H3GGKBBXX:5:1115:22455:20779,J00121:27:H3GGKBBXX:5:1227:14113:40121,J00121:27:H3GGKBBXX:5:1124:7892:40842,J00121:27:H3GGKBBXX:5:1116:28980:42003,J00121:27:H3GGKBBXX:5:1111:22120:4620,J00121:27:H3GGKBBXX:5:1221:18588:12532,J00121:27:H3GGKBBXX:5:1225:19613:2914,J00121:27:H3GGKBBXX:5:1103:20111:14361,J00121:27:H3GGKBBXX:5:2202:19045:38468,J00121:27:H3GGKBBXX:5:1124:28178:34284,J00121:27:H3GGKBBXX:5:1109:13088:32191,J00121:27:H3GGKBBXX:5:2119:12672:2141,J00121:27:H3GGKBBXX:5:2221:15402:24700,J00121:27:H3GGKBBXX:5:2220:24941:34477,J00121:27:H3GGKBBXX:5:1211:21379:2809,J00121:27:H3GGKBBXX:5:1215:20212:9789,J00121:27:H3GGKBBXX:5:1223:5923:22204,J00121:27:H3GGKBBXX:5:1105:25763:30099,J00121:27:H3GGKBBXX:5:1125:5994:18880;sequence=TATTCTCATTGTTATCAATTTCACATTATGATTTTATAAACTAACATTTAATCCAATAA;start=126607;subtype=IES;support_ref=102;support_variant=24;type=IES;
scaffold51_144_with_IES	MILORD	internal_eliminated_sequence	127712	127737	.	.	.	ID=MILORD.144.127712.127737;Name=MILORD.144.127712.127737;bounded_by_ta=TRUE;common_boundary=None;end=127737;ies_id=IESPGM.PTET51.1.144.116981;ies_left_dist=-1105;ies_min_dist=1072;ies_right_dist=-1072;junction_seq=tagccataaagaaaaTAtcacatattatctta;read_names=J00121:27:H3GGKBBXX:5:1217:14022:26072;sequence=TATAATTAAATTCAAGAATTCTTCTT;start=127712;subtype=MAC;support_ref=83;support_variant=1;type=CRYPTIC;
```
