## Supplementary material for "RNA-mediated nucleosome depletion is required for elimination of transposon-derived DNA": MILORD.gff3 (part 27 of 120)

```
scaffold51_144_with_IES	MILORD	internal_eliminated_sequence	128108	128151	.	.	.	ID=MILORD.144.128108.128151;Name=MILORD.144.128108.128151;bounded_by_ta=TRUE;common_boundary=None;end=128151;ies_id=IESPGM.PTET51.1.144.119387;ies_left_dist=964;ies_min_dist=946;ies_right_dist=946;junction_seq=gtggcgttttttgatTAcaaatcataactata;read_names=J00121:27:H3GGKBBXX:5:2220:9851:36569,J00121:27:H3GGKBBXX:5:1112:6197:15188,J00121:27:H3GGKBBXX:5:1108:29386:30222;sequence=TATGGAGAATTTCTTAATTATTGTTTTTAAAGTAATTCAAATTA;start=128108;subtype=MAC;support_ref=174;support_variant=3;type=CRYPTIC;
scaffold51_144_with_IES	MILORD	internal_eliminated_sequence	129072	129097	.	.	.	ID=MILORD.144.129072.129097;Name=MILORD.144.129072.129097;bounded_by_ta=TRUE;common_boundary=Both;end=129097;ies_id=IESPGM.PTET51.1.144.119387;ies_left_dist=0;ies_min_dist=0;ies_right_dist=0;junction_seq=aaattattatgttggTAtgtaattaagtcatt;read_names=J00121:27:H3GGKBBXX:5:2113:24840:14607,J00121:27:H3GGKBBXX:5:2103:6177:39945;sequence=TATGAAATAATGAATAATATTATCCA;start=129072;subtype=IES;support_ref=5;support_variant=2;type=IES;
scaffold51_144_with_IES	MILORD	internal_eliminated_sequence	129119	129215	.	.	.	ID=MILORD.144.129119.129215;Name=MILORD.144.129119.129215;bounded_by_ta=TRUE;common_boundary=Both;end=129215;ies_id=IESPGM.PTET51.1.144.119408;ies_left_dist=0;ies_min_dist=0;ies_right_dist=0;junction_seq=attaagtcattagatTAgcatctgaataaatt;read_names=J00121:27:H3GGKBBXX:5:1207:19421:29307,J00121:27:H3GGKBBXX:5:1127:29203:38134;sequence=TATAATTGTTCACTACAATTTTAATTGACACCATATATAATATACAATTATTTTTACATTTTAAATTAAAGTCCTTGAAATTCGCAATTATTAAGTG;start=129119;subtype=IES;support_ref=2;support_variant=2;type=IES;
scaffold51_144_with_IES	MILORD	internal_eliminated_sequence	129161	129215	.	.	.	ID=MILORD.144.129161.129215;Name=MILORD.144.129161.129215;bounded_by_ta=TRUE;common_boundary=RIGHT;end=129215;ies_id=IESPGM.PTET51.1.144.119408;ies_left_dist=-42;ies_min_dist=0;ies_right_dist=0;junction_seq=acaccatatataataTAgcatctgaataaatt;read_names=J00121:27:H3GGKBBXX:5:1226:11475:16207,J00121:27:H3GGKBBXX:5:1107:8501:46399;sequence=TACAATTATTTTTACATTTTAAATTAAAGTCCTTGAAATTCGCAATTATTAAGTG;start=129161;subtype=PARTIAL_INTERNAL;support_ref=1;support_variant=2;type=ALTERNATIVE;
scaffold51_144_with_IES	MILORD	internal_eliminated_sequence	130426	130535	.	.	.	ID=MILORD.144.130426.130535;Name=MILORD.144.130426.130535;bounded_by_ta=TRUE;common_boundary=Both;end=130535;ies_id=IESPGM.PTET51.1.144.120618;ies_left_dist=0;ies_min_dist=0;ies_right_dist=0;junction_seq=ttaaggttcttgtggTActaaagaaaacttat;read_names=J00121:27:H3GGKBBXX:5:2202:30908:33492,J00121:27:H3GGKBBXX:5:2108:25631:48685,J00121:27:H3GGKBBXX:5:1225:24190:24630,J00121:27:H3GGKBBXX:5:1201:25753:48790,J00121:27:H3GGKBBXX:5:2208:13809:33404,J00121:27:H3GGKBBXX:5:1207:17898:24806,J00121:27:H3GGKBBXX:5:2226:16183:35128,J00121:27:H3GGKBBXX:5:2218:25043:12462,J00121:27:H3GGKBBXX:5:1214:30452:12304,J00121:27:H3GGKBBXX:5:1205:16904:25615,J00121:27:H3GGKBBXX:5:1202:25530:30503,J00121:27:H3GGKBBXX:5:2211:15960:29466,J00121:27:H3GGKBBXX:5:2125:6857:8101,J00121:27:H3GGKBBXX:5:2206:14935:29413,J00121:27:H3GGKBBXX:5:2116:19228:39910,J00121:27:H3GGKBBXX:5:2109:13697:15451,J00121:27:H3GGKBBXX:5:1228:5436:3248,J00121:27:H3GGKBBXX:5:2123:30634:47471,J00121:27:H3GGKBBXX:5:2221:25347:35673,J00121:27:H3GGKBBXX:5:1123:8288:43286,J00121:27:H3GGKBBXX:5:2209:14641:42864,J00121:27:H3GGKBBXX:5:2224:7740:23909,J00121:27:H3GGKBBXX:5:1108:9262:44130,J00121:27:H3GGKBBXX:5:2202:2158:17333,J00121:27:H3GGKBBXX:5:1218:28442:43111,J00121:27:H3GGKBBXX:5:2216:14590:29800,J00121:27:H3GGKBBXX:5:2212:22617:32244,J00121:27:H3GGKBBXX:5:1124:19096:44675,J00121:27:H3GGKBBXX:5:2220:10450:43867,J00121:27:H3GGKBBXX:5:1121:12611:44517,J00121:27:H3GGKBBXX:5:1110:20638:3776,J00121:27:H3GGKBBXX:5:1118:15361:31101,J00121:27:H3GGKBBXX:5:1213:9354:1420,J00121:27:H3GGKBBXX:5:2119:7973:27690,J00121:27:H3GGKBBXX:5:1102:26230:11601,J00121:27:H3GGKBBXX:5:2111:26098:32824,J00121:27:H3GGKBBXX:5:2205:26453:15539,J00121:27:H3GGKBBXX:5:2217:28473:8840,J00121:27:H3GGKBBXX:5:2201:14245:39822,J00121:27:H3GGKBBXX:5:1210:22161:6308,J00121:27:H3GGKBBXX:5:2103:30878:39172,J00121:27:H3GGKBBXX:5:2114:21582:27953,J00121:27:H3GGKBBXX:5:2216:31822:21149;sequence=TAAAGCCAAATAAAGTAAAAAGTAATGATGTGATTTTAATTAAATCAAATTAGTATTTGAATAGATGAAAATGTAAATTATAAATGAAAAACTCTCAAAAAGAATCACTG;start=130426;subtype=IES;support_ref=32;support_variant=43;type=IES;
scaffold51_144_with_IES	MILORD	internal_eliminated_sequence	130713	130756	.	.	.	ID=MILORD.144.130713.130756;Name=MILORD.144.130713.130756;bounded_by_ta=TRUE;common_boundary=Both;end=130756;ies_id=IESPGM.PTET51.1.144.120795;ies_left_dist=0;ies_min_dist=0;ies_right_dist=0;junction_seq=ttaatcttattgtttTAgtatactaacaatag;read_names=J00121:27:H3GGKBBXX:5:2108:8724:14291,J00121:27:H3GGKBBXX:5:1226:24819:39576,J00121:27:H3GGKBBXX:5:1218:27752:34389,J00121:27:H3GGKBBXX:5:1226:8430:22080,J00121:27:H3GGKBBXX:5:2215:9354:13095,J00121:27:H3GGKBBXX:5:2220:2798:15065,J00121:27:H3GGKBBXX:5:1222:19735:23241,J00121:27:H3GGKBBXX:5:2119:27346:17755,J00121:27:H3GGKBBXX:5:1121:18720:41598,J00121:27:H3GGKBBXX:5:2123:18101:17175,J00121:27:H3GGKBBXX:5:1228:16102:23206,J00121:27:H3GGKBBXX:5:2226:30695:29501,J00121:27:H3GGKBBXX:5:1117:18802:24577,J00121:27:H3GGKBBXX:5:1103:11505:45801,J00121:27:H3GGKBBXX:5:2228:32552:13939,J00121:27:H3GGKBBXX:5:1213:20253:21360,J00121:27:H3GGKBBXX:5:2226:6725:14660,J00121:27:H3GGKBBXX:5:1226:26068:7556,J00121:27:H3GGKBBXX:5:1121:25195:47260,J00121:27:H3GGKBBXX:5:1214:26778:39910,J00121:27:H3GGKBBXX:5:1224:10967:39383,J00121:27:H3GGKBBXX:5:2108:11779:9561,J00121:27:H3GGKBBXX:5:1218:27904:35954;sequence=TATAGATAAGTTATTGGTTAGTTTTGTTTTGAAAAAAGTAAGTG;start=130713;subtype=IES;support_ref=45;support_variant=23;type=IES;
scaffold51_144_with_IES	MILORD	internal_eliminated_sequence	135243	137063	.	.	.	ID=MILORD.144.135243.137063;Name=MILORD.144.135243.137063;bounded_by_ta=TRUE;common_boundary=None;end=137063;ies_id=IESPGM.PTET51.1.144.125471;ies_left_dist=190;ies_min_dist=190;ies_right_dist=-1605;junction_seq=taggcatcatcatcaTAtaatagtttcccaac;read_names=J00121:27:H3GGKBBXX:5:2119:8136:19144;sequence=TATTATTGGTTTGAAAAGAACATTTTTTTTTTGAATTACAAATAAAGTAAAAAGAGATGAAATAGTTACTATTAAATTTGGATAATAGAGTCAGTAAACCTTTAAATCCAAGGATTTCTTCAGTTCTTGTAAAAGAACCAGTTTAAATTTGAAATTGTGTGAAGAATGAGCGTTAAGAACGACTCGAATATATAGTACACACTAAAAGATTTCTTATACTTATTTATAATTGGATAGGGAGAATTAATAGCTAAATTTGAAATAGAAAGAAAAATATTTATAGAACATATCATCACAATTTAGAAATTCGATGATAAGGATGCAACAGCATCTTATTGTAAATTATTCAGGAAAGTACCAAAGCATGAGGAAGTCAAAAGTAATTAAATTGCCTTCAAAACAGGAAGAAATATTATAATTGATTTTAAAAAAAGTAATCCATTTTGATGTTAATAAATTATGTTAAATTTGCATTGAGAAGGTTTAACAAAATTTTTTGAGGAAGGGGAAATATCAGCGGTAGAAATTAGAATTGAAATTAGGGATGAAACTTAAGTAAAAATTTTCACGTAATCCAAATGTACATACATACATACATAATCATTTATCTCTTTTTGTACATCTTTAATTTGTTGATCAAATATTGTCTTCATCTTTAGCTTATAATTACATTTTATTAACTCGAGAGCCTCAATTATTAAATCGCTTTTATGCATTTATTCTTAGTGTGAAAAGGTCATCCTCTCTTTATGTACCCTGCACATTCTGATTGGTAACAAGAATAGCTCTCTAATATTCTCTGGTATATTTGTAATTCCCTTTAAGTCTTCTCCTTTAATATTAGTTTATTTAATCAAATTGGCCTCCTTGCGTGACCTCTTTGATTAGTCCTTCAATCAATAAGATGTTCAATATTATCATAATGGAAGCTGCAATATCTTGCGATTTGGCTGTTAATCTTTGTATGAATATAACGCTGGTGAGTTTGGTGGTAGTAGCCATACCATTAAACCTAGTTTTCAGAGTTGTATCAAATTATTCTTTTCTTCTACTTCTAAATTTACATTATGCTTAAGATATATGAAAAATAAGGTTTCGTGTAATTAACCCATAACAAGAATCTGTGACCAAATTCAAGATTTTTCATTATTGCTAAGAACTGTATCTTATATTCTTTTCTCTATTTTTGCAAGATGCTCCCCTATTCTTCCTTTATATCAATTTCAACTCCAAGGTATCTGAATATTCTCACAAATGAAAATCCATTTCCTGAAAATTTTTTGGTCGAACTGATCGTCTATTTTTTCCTGCATCAAAAACATAACATATAAGCCAGTCTCATTCTACAATATAGAGGGGCACATATTATGATTATTTCGTTATGTGAATTATTATCATCTTTTCGCAAATTAATCTGATTAATTAGTGTAACATTTAAATTATAGTCAATAATTTGAGTATAGATCTATTTTATAAGTTTAGGAAAATAAGAGGCTATATCTAAGTTCAAGATCATTAATTTCTAATTAGGAACTAATAGAACAATTTTATTTATTCATATAAGCAAATTATATAGAATCATTTAGATTATTGAATATTATGAATGATATATTTGAAAAGGAGAATATTTACGAGTTTTTATAAAAAATCGAATGTATTTTATAGAAATCAACTTTTCAATAACTCTTTCATTAGAATTCAAGAAATTATTTGATTTATTCATTAATAACCTAATAATTTAAAAATCACTATTAGTAATTTCATTCTTTGCCTCTTTAGACAATTTTTTATTAAAAAAAAAATTACTTTTCTTTTCAAACC;start=135243;subtype=EXTERNAL;support_ref=71;support_variant=1;type=ALTERNATIVE;
scaffold51_144_with_IES	MILORD	internal_eliminated_sequence	135431	135458	.	.	.	ID=MILORD.144.135431.135458;Name=MILORD.144.135431.135458;bounded_by_ta=TRUE;common_boundary=RIGHT;end=135458;ies_id=IESPGM.PTET51.1.144.125471;ies_left_dist=2;ies_min_dist=0;ies_right_dist=0;junction_seq=taagaacgactcgaaTActtatttataattgg;read_names=J00121:27:H3GGKBBXX:5:2108:20872:45889;sequence=TATATAGTACACACTAAAAGATTTCTTA;start=135431;subtype=PARTIAL_EXTERNAL;support_ref=69;support_variant=1;type=ALTERNATIVE;
scaffold51_144_with_IES	MILORD	internal_eliminated_sequence	135433	135458	.	.	.	ID=MILORD.144.135433.135458;Name=MILORD.144.135433.135458;bounded_by_ta=TRUE;common_boundary=Both;end=135458;ies_id=IESPGM.PTET51.1.144.125471;ies_left_dist=0;ies_min_dist=0;ies_right_dist=0;junction_seq=agaacgactcgaataTActtatttataattgg;read_names=J00121:27:H3GGKBBXX:5:1125:8471:13570,J00121:27:H3GGKBBXX:5:2227:26118:25720,J00121:27:H3GGKBBXX:5:2213:2148:38556,J00121:27:H3GGKBBXX:5:1228:17513:1631,J00121:27:H3GGKBBXX:5:2128:17665:47682,J00121:27:H3GGKBBXX:5:2108:15483:16612,J00121:27:H3GGKBBXX:5:1226:21125:22098,J00121:27:H3GGKBBXX:5:2219:14154:29712;sequence=TATAGTACACACTAAAAGATTTCTTA;start=135433;subtype=IES;support_ref=204;support_variant=8;type=IES;
scaffold51_144_with_IES	MILORD	internal_eliminated_sequence	135433	135466	.	.	.	ID=MILORD.144.135433.135466;Name=MILORD.144.135433.135466;bounded_by_ta=TRUE;common_boundary=LEFT;end=135466;ies_id=IESPGM.PTET51.1.144.125471;ies_left_dist=0;ies_min_dist=0;ies_right_dist=-8;junction_seq=agaacgactcgaataTAtaattggatagggag;read_names=J00121:27:H3GGKBBXX:5:1218:17381:43286;sequence=TATAGTACACACTAAAAGATTTCTTATACTTATT;start=135433;subtype=PARTIAL_EXTERNAL;support_ref=68;support_variant=1;type=ALTERNATIVE;
scaffold51_144_with_IES	MILORD	internal_eliminated_sequence	136666	136739	.	.	.	ID=MILORD.144.136666.136739;Name=MILORD.144.136666.136739;bounded_by_ta=TRUE;common_boundary=RIGHT;end=136739;ies_id=IESPGM.PTET51.1.144.126695;ies_left_dist=17;ies_min_dist=0;ies_right_dist=0;junction_seq=attaatctgattaatTAtctaagttcaagatc;read_names=J00121:27:H3GGKBBXX:5:2209:6644:16911;sequence=TAGTGTAACATTTAAATTATAGTCAATAATTTGAGTATAGATCTATTTTATAAGTTTAGGAAAATAAGAGGCTA;start=136666;subtype=PARTIAL_EXTERNAL;support_ref=12;support_variant=1;type=ALTERNATIVE;
scaffold51_144_with_IES	MILORD	internal_eliminated_sequence	136683	136737	.	.	.	ID=MILORD.144.136683.136737;Name=MILORD.144.136683.136737;bounded_by_ta=TRUE;common_boundary=LEFT;end=136737;ies_id=IESPGM.PTET51.1.144.126695;ies_left_dist=0;ies_min_dist=0;ies_right_dist=2;junction_seq=gtgtaacatttaaatTAtatctaagttcaaga;read_names=J00121:27:H3GGKBBXX:5:1222:3254:16102,J00121:27:H3GGKBBXX:5:1124:5842:22028;sequence=TATAGTCAATAATTTGAGTATAGATCTATTTTATAAGTTTAGGAAAATAAGAGGC;start=136683;subtype=PARTIAL_INTERNAL;support_ref=10;support_variant=2;type=ALTERNATIVE;
scaffold51_144_with_IES	MILORD	internal_eliminated_sequence	136683	136739	.	.	.	ID=MILORD.144.136683.136739;Name=MILORD.144.136683.136739;bounded_by_ta=TRUE;common_boundary=Both;end=136739;ies_id=IESPGM.PTET51.1.144.126695;ies_left_dist=0;ies_min_dist=0;ies_right_dist=0;junction_seq=gtgtaacatttaaatTAtctaagttcaagatc;read_names=J00121:27:H3GGKBBXX:5:2117:13433:3705,J00121:27:H3GGKBBXX:5:2128:31649:10335,J00121:27:H3GGKBBXX:5:1121:14143:32894,J00121:27:H3GGKBBXX:5:1118:21430:24700,J00121:27:H3GGKBBXX:5:2126:26524:29272,J00121:27:H3GGKBBXX:5:1206:6187:12568,J00121:27:H3GGKBBXX:5:1213:23531:38468,J00121:27:H3GGKBBXX:5:2202:4767:35462,J00121:27:H3GGKBBXX:5:1127:3092:13183,J00121:27:H3GGKBBXX:5:1112:8217:33387,J00121:27:H3GGKBBXX:5:1202:7050:44271,J00121:27:H3GGKBBXX:5:1116:15037:12075,J00121:27:H3GGKBBXX:5:2226:8948:39682,J00121:27:H3GGKBBXX:5:2101:14823:21694,J00121:27:H3GGKBBXX:5:2103:15514:35233,J00121:27:H3GGKBBXX:5:1215:13951:14027,J00121:27:H3GGKBBXX:5:1218:28757:48052,J00121:27:H3GGKBBXX:5:1126:20283:32736,J00121:27:H3GGKBBXX:5:2208:29244:36552,J00121:27:H3GGKBBXX:5:1114:20862:6554,J00121:27:H3GGKBBXX:5:2108:29153:18634,J00121:27:H3GGKBBXX:5:1226:19207:5200,J00121:27:H3GGKBBXX:5:1219:25601:46662,J00121:27:H3GGKBBXX:5:2223:18091:14660,J00121:27:H3GGKBBXX:5:2215:25418:14730,J00121:27:H3GGKBBXX:5:1121:4148:1472,J00121:27:H3GGKBBXX:5:2224:11048:31716,J00121:27:H3GGKBBXX:5:2214:19684:8523,J00121:27:H3GGKBBXX:5:1109:5639:31382,J00121:27:H3GGKBBXX:5:2207:16620:46575,J00121:27:H3GGKBBXX:5:1119:2483:34952,J00121:27:H3GGKBBXX:5:1120:19390:17614,J00121:27:H3GGKBBXX:5:1206:10531:8875,J00121:27:H3GGKBBXX:5:2107:10622:17755,J00121:27:H3GGKBBXX:5:1205:19492:48561,J00121:27:H3GGKBBXX:5:2221:16173:10106,J00121:27:H3GGKBBXX:5:2120:3397:7908,J00121:27:H3GGKBBXX:5:1218:2757:10317,J00121:27:H3GGKBBXX:5:2113:17695:19953,J00121:27:H3GGKBBXX:5:1207:31477:15065,J00121:27:H3GGKBBXX:5:1114:5883:5112,J00121:27:H3GGKBBXX:5:1108:30279:18581,J00121:27:H3GGKBBXX:5:2113:2382:12515,J00121:27:H3GGKBBXX:5:2110:22769:19249,J00121:27:H3GGKBBXX:5:2224:21379:44869,J00121:27:H3GGKBBXX:5:2104:8795:16665,J00121:27:H3GGKBBXX:5:1108:5000:45854,J00121:27:H3GGKBBXX:5:2204:27864:41088,J00121:27:H3GGKBBXX:5:1217:26940:37730,J00121:27:H3GGKBBXX:5:2225:14681:28833,J00121:27:H3GGKBBXX:5:2213:3265:15733,J00121:27:H3GGKBBXX:5:2213:3823:30767,J00121:27:H3GGKBBXX:5:1223:13108:6589,J00121:27:H3GGKBBXX:5:1108:4756:2985,J00121:27:H3GGKBBXX:5:1216:24282:8154,J00121:27:H3GGKBBXX:5:1207:22729:22661,J00121:27:H3GGKBBXX:5:1202:26839:34213;sequence=TATAGTCAATAATTTGAGTATAGATCTATTTTATAAGTTTAGGAAAATAAGAGGCTA;start=136683;subtype=IES;support_ref=10;support_variant=57;type=IES;
scaffold51_144_with_IES	MILORD	internal_eliminated_sequence	136683	136729	.	.	.	ID=MILORD.144.136683.136729;Name=MILORD.144.136683.136729;bounded_by_ta=TRUE;common_boundary=LEFT;end=136729;ies_id=IESPGM.PTET51.1.144.126695;ies_left_dist=0;ies_min_dist=0;ies_right_dist=10;junction_seq=gtgtaacatttaaatTAagaggctatatctaa;read_names=J00121:27:H3GGKBBXX:5:1206:14894:5183;sequence=TATAGTCAATAATTTGAGTATAGATCTATTTTATAAGTTTAGGAAAA;start=136683;subtype=PARTIAL_INTERNAL;support_ref=5;support_variant=1;type=ALTERNATIVE;
scaffold51_144_with_IES	MILORD	internal_eliminated_sequence	136692	136739	.	.	.	ID=MILORD.144.136692.136739;Name=MILORD.144.136692.136739;bounded_by_ta=TRUE;common_boundary=RIGHT;end=136739;ies_id=IESPGM.PTET51.1.144.126695;ies_left_dist=-9;ies_min_dist=0;ies_right_dist=0;junction_seq=ttaaattatagtcaaTAtctaagttcaagatc;read_names=J00121:27:H3GGKBBXX:5:2203:14265:1384;sequence=TAATTTGAGTATAGATCTATTTTATAAGTTTAGGAAAATAAGAGGCTA;start=136692;subtype=PARTIAL_INTERNAL;support_ref=2;support_variant=1;type=ALTERNATIVE;
scaffold51_144_with_IES	MILORD	internal_eliminated_sequence	136992	137068	.	.	.	ID=MILORD.144.136992.137068;Name=MILORD.144.136992.137068;bounded_by_ta=TRUE;common_boundary=None;end=137068;ies_id=IESPGM.PTET51.1.144.126695;ies_left_dist=-309;ies_min_dist=309;ies_right_dist=-329;junction_seq=taatttaaaaatcacTAgtttcccaaccgctt;read_names=J00121:27:H3GGKBBXX:5:1111:8694:24788,J00121:27:H3GGKBBXX:5:1122:8339:41088,J00121:27:H3GGKBBXX:5:1205:8105:25175,J00121:27:H3GGKBBXX:5:1105:10409:43656,J00121:27:H3GGKBBXX:5:1110:15960:3582;sequence=TATTAGTAATTTCATTCTTTGCCTCTTTAGACAATTTTTTATTAAAAAAAAAATTACTTTTCTTTTCAAACCTATAA;start=136992;subtype=MAC;support_ref=120;support_variant=5;type=CRYPTIC;
scaffold51_144_with_IES	MILORD	internal_eliminated_sequence	139656	139686	.	.	.	ID=MILORD.144.139656.139686;Name=MILORD.144.139656.139686;bounded_by_ta=TRUE;common_boundary=LEFT;end=139686;ies_id=IESPGM.PTET51.1.144.129611;ies_left_dist=0;ies_min_dist=0;ies_right_dist=12;junction_seq=aatacaactttttgcTAattttaactatattt;read_names=J00121:27:H3GGKBBXX:5:1202:14052:34881,J00121:27:H3GGKBBXX:5:2212:8359:37044;sequence=TATAGGCAAAATAAATTACAATATTTATTTC;start=139656;subtype=PARTIAL_INTERNAL;support_ref=0;support_variant=2;type=ALTERNATIVE;
scaffold51_144_with_IES	MILORD	internal_eliminated_sequence	139656	139692	.	.	.	ID=MILORD.144.139656.139692;Name=MILORD.144.139656.139692;bounded_by_ta=TRUE;common_boundary=LEFT;end=139692;ies_id=IESPGM.PTET51.1.144.129611;ies_left_dist=0;ies_min_dist=0;ies_right_dist=6;junction_seq=aatacaactttttgcTAactatatttccttct;read_names=J00121:27:H3GGKBBXX:5:2124:30736:48210;sequence=TATAGGCAAAATAAATTACAATATTTATTTCTAATTT;start=139656;subtype=PARTIAL_INTERNAL;support_ref=0;support_variant=1;type=ALTERNATIVE;
scaffold51_144_with_IES	MILORD	internal_eliminated_sequence	139656	139698	.	.	.	ID=MILORD.144.139656.139698;Name=MILORD.144.139656.139698;bounded_by_ta=TRUE;common_boundary=Both;end=139698;ies_id=IESPGM.PTET51.1.144.129611;ies_left_dist=0;ies_min_dist=0;ies_right_dist=0;junction_seq=aatacaactttttgcTAtttccttcttaataa;read_names=J00121:27:H3GGKBBXX:5:2110:29721:12269,J00121:27:H3GGKBBXX:5:2210:13656:20515,J00121:27:H3GGKBBXX:5:2219:9749:7416,J00121:27:H3GGKBBXX:5:1106:26555:4145,J00121:27:H3GGKBBXX:5:1213:11860:9877,J00121:27:H3GGKBBXX:5:2102:13311:37677,J00121:27:H3GGKBBXX:5:2215:26139:13799,J00121:27:H3GGKBBXX:5:1123:11606:41124,J00121:27:H3GGKBBXX:5:1103:18355:33897,J00121:27:H3GGKBBXX:5:1211:27275:22872,J00121:27:H3GGKBBXX:5:1204:19827:6695,J00121:27:H3GGKBBXX:5:1112:30036:42565,J00121:27:H3GGKBBXX:5:1219:19928:28428,J00121:27:H3GGKBBXX:5:2222:2077:28797,J00121:27:H3GGKBBXX:5:1202:15463:46856,J00121:27:H3GGKBBXX:5:1219:8186:7838,J00121:27:H3GGKBBXX:5:1228:28929:35057,J00121:27:H3GGKBBXX:5:1127:21359:2141,J00121:27:H3GGKBBXX:5:1223:3792:37044,J00121:27:H3GGKBBXX:5:1210:17442:44447,J00121:27:H3GGKBBXX:5:2211:3204:40139,J00121:27:H3GGKBBXX:5:1121:26220:48298,J00121:27:H3GGKBBXX:5:2207:7994:44992,J00121:27:H3GGKBBXX:5:1107:19147:25316,J00121:27:H3GGKBBXX:5:1105:19319:11020,J00121:27:H3GGKBBXX:5:2107:6786:15715,J00121:27:H3GGKBBXX:5:2226:21552:28639,J00121:27:H3GGKBBXX:5:2226:20740:19460,J00121:27:H3GGKBBXX:5:1122:13951:21799,J00121:27:H3GGKBBXX:5:1219:3305:7046,J00121:27:H3GGKBBXX:5:2108:4543:10071,J00121:27:H3GGKBBXX:5:1117:7375:8611,J00121:27:H3GGKBBXX:5:2214:18030:21905,J00121:27:H3GGKBBXX:5:1118:12692:14344,J00121:27:H3GGKBBXX:5:1116:3092:15821,J00121:27:H3GGKBBXX:5:2227:10744:4391,J00121:27:H3GGKBBXX:5:2226:11495:16207,J00121:27:H3GGKBBXX:5:1117:22100:33563,J00121:27:H3GGKBBXX:5:1204:24058:18388,J00121:27:H3GGKBBXX:5:2110:11617:19408,J00121:27:H3GGKBBXX:5:2222:18944:47084;sequence=TATAGGCAAAATAAATTACAATATTTATTTCTAATTTTAACTA;start=139656;subtype=IES;support_ref=0;support_variant=41;type=IES;
scaffold51_144_with_IES	MILORD	internal_eliminated_sequence	140524	140549	.	.	.	ID=MILORD.144.140524.140549;Name=MILORD.144.140524.140549;bounded_by_ta=TRUE;common_boundary=Both;end=140549;ies_id=IESPGM.PTET51.1.144.130436;ies_left_dist=0;ies_min_dist=0;ies_right_dist=0;junction_seq=ttaatattcttgcatTAatttaaagaactagt;read_names=J00121:27:H3GGKBBXX:5:1227:28107:3108,J00121:27:H3GGKBBXX:5:2206:7567:26564,J00121:27:H3GGKBBXX:5:2206:7984:26652,J00121:27:H3GGKBBXX:5:1216:6948:15223,J00121:27:H3GGKBBXX:5:2111:22303:43937,J00121:27:H3GGKBBXX:5:1203:10084:26986,J00121:27:H3GGKBBXX:5:2206:7080:16577,J00121:27:H3GGKBBXX:5:2219:2341:45010,J00121:27:H3GGKBBXX:5:2209:4472:8260,J00121:27:H3GGKBBXX:5:1107:6888:4356,J00121:27:H3GGKBBXX:5:2120:2980:26986,J00121:27:H3GGKBBXX:5:2221:25337:1437,J00121:27:H3GGKBBXX:5:1209:4198:40631,J00121:27:H3GGKBBXX:5:1208:3589:22766,J00121:27:H3GGKBBXX:5:1104:30858:33721,J00121:27:H3GGKBBXX:5:1126:14529:47981,J00121:27:H3GGKBBXX:5:1121:13433:2439,J00121:27:H3GGKBBXX:5:1127:26981:42407,J00121:27:H3GGKBBXX:5:2113:29548:48614,J00121:27:H3GGKBBXX:5:2219:5223:14027,J00121:27:H3GGKBBXX:5:2103:4949:26037,J00121:27:H3GGKBBXX:5:1105:20740:23118,J00121:27:H3GGKBBXX:5:1121:20202:27848,J00121:27:H3GGKBBXX:5:2103:23805:21711,J00121:27:H3GGKBBXX:5:1104:19147:1930,J00121:27:H3GGKBBXX:5:1113:18994:25861,J00121:27:H3GGKBBXX:5:2124:20141:8330,J00121:27:H3GGKBBXX:5:2104:22293:18529,J00121:27:H3GGKBBXX:5:2123:21034:24155,J00121:27:H3GGKBBXX:5:2219:3650:16612,J00121:27:H3GGKBBXX:5:2222:14641:24050,J00121:27:H3GGKBBXX:5:1224:11860:30591,J00121:27:H3GGKBBXX:5:2117:6096:9561,J00121:27:H3GGKBBXX:5:2210:14072:23135,J00121:27:H3GGKBBXX:5:1109:30634:38996,J00121:27:H3GGKBBXX:5:1216:9354:10880,J00121:27:H3GGKBBXX:5:1204:26352:19584,J00121:27:H3GGKBBXX:5:1111:27164:24050,J00121:27:H3GGKBBXX:5:1227:31375:6027,J00121:27:H3GGKBBXX:5:1228:20679:12286,J00121:27:H3GGKBBXX:5:1104:6512:2193,J00121:27:H3GGKBBXX:5:2126:19553:28235,J00121:27:H3GGKBBXX:5:2119:14154:3723,J00121:27:H3GGKBBXX:5:2211:26271:37871,J00121:27:H3GGKBBXX:5:1102:10744:22010,J00121:27:H3GGKBBXX:5:2118:23906:43831,J00121:27:H3GGKBBXX:5:1122:21795:6167,J00121:27:H3GGKBBXX:5:2201:19766:28147,J00121:27:H3GGKBBXX:5:2104:27235:25228,J00121:27:H3GGKBBXX:5:1124:11799:33510,J00121:27:H3GGKBBXX:5:1227:15300:19003,J00121:27:H3GGKBBXX:5:1225:18761:19724,J00121:27:H3GGKBBXX:5:1120:27915:33475,J00121:27:H3GGKBBXX:5:1114:5112:4655,J00121:27:H3GGKBBXX:5:2123:22638:39207,J00121:27:H3GGKBBXX:5:1205:8765:46469,J00121:27:H3GGKBBXX:5:1213:16396:16647,J00121:27:H3GGKBBXX:5:1214:27549:10405,J00121:27:H3GGKBBXX:5:1206:29792:20902,J00121:27:H3GGKBBXX:5:2210:22424:20058,J00121:27:H3GGKBBXX:5:2219:5183:28833,J00121:27:H3GGKBBXX:5:2201:14834:17069,J00121:27:H3GGKBBXX:5:2213:28899:34266,J00121:27:H3GGKBBXX:5:2225:19563:29905,J00121:27:H3GGKBBXX:5:1214:26118:31031,J00121:27:H3GGKBBXX:5:1101:8501:1771,J00121:27:H3GGKBBXX:5:2113:13524:43638,J00121:27:H3GGKBBXX:5:2227:31893:45502,J00121:27:H3GGKBBXX:5:1225:10866:27320,J00121:27:H3GGKBBXX:5:2112:24556:6449,J00121:27:H3GGKBBXX:5:2202:7466:34547,J00121:27:H3GGKBBXX:5:1118:5457:29940,J00121:27:H3GGKBBXX:5:2121:30878:9069,J00121:27:H3GGKBBXX:5:1220:22648:34934,J00121:27:H3GGKBBXX:5:2228:10226:31101,J00121:27:H3GGKBBXX:5:2128:21197:34987,J00121:27:H3GGKBBXX:5:1223:12418:7609,J00121:27:H3GGKBBXX:5:2121:25784:5622,J00121:27:H3GGKBBXX:5:1105:29122:44394,J00121:27:H3GGKBBXX:5:2209:13910:17333,J00121:27:H3GGKBBXX:5:1121:23642:8312,J00121:27:H3GGKBBXX:5:1225:23115:10282,J00121:27:H3GGKBBXX:5:2223:21359:31646,J00121:27:H3GGKBBXX:5:1116:14367:5253,J00121:27:H3GGKBBXX:5:2109:13352:9297,J00121:27:H3GGKBBXX:5:1207:31071:28920,J00121:27:H3GGKBBXX:5:1202:28544:27109,J00121:27:H3GGKBBXX:5:2210:10054:19373;sequence=TATAATTAAATGCTTTTATTTTATTG;start=140524;subtype=IES;support_ref=87;support_variant=88;type=IES;
scaffold51_144_with_IES	MILORD	internal_eliminated_sequence	141486	141613	.	.	.	ID=MILORD.144.141486.141613;Name=MILORD.144.141486.141613;bounded_by_ta=TRUE;common_boundary=Both;end=141613;ies_id=IESPGM.PTET51.1.144.131372;ies_left_dist=0;ies_min_dist=0;ies_right_dist=0;junction_seq=cgatattatttttgaTAtgtgatcctaataat;read_names=J00121:27:H3GGKBBXX:5:1209:8298:35602,J00121:27:H3GGKBBXX:5:1110:8704:39295,J00121:27:H3GGKBBXX:5:2210:20090:11970,J00121:27:H3GGKBBXX:5:2201:17452:45871,J00121:27:H3GGKBBXX:5:1202:18528:11513,J00121:27:H3GGKBBXX:5:1118:23246:36640,J00121:27:H3GGKBBXX:5:2105:6116:8435,J00121:27:H3GGKBBXX:5:1201:28178:5974,J00121:27:H3GGKBBXX:5:1118:23104:36851,J00121:27:H3GGKBBXX:5:1221:7730:37185;sequence=TATAGTTGTTTTATCTTTATGATTATTTATCCAAAATAATTTTGTTTGCAATCCAAATTTTTATTTTTTAATAGATACTTCAAATTTAAAGAATTTTAAGGATTTTGCTAAAGGTTATCAATCAGCTA;start=141486;subtype=IES;support_ref=76;support_variant=10;type=IES;
scaffold51_144_with_IES	MILORD	internal_eliminated_sequence	141901	141955	.	.	.	ID=MILORD.144.141901.141955;Name=MILORD.144.141901.141955;bounded_by_ta=TRUE;common_boundary=LEFT;end=141955;ies_id=IESPGM.PTET51.1.144.131659;ies_left_dist=0;ies_min_dist=0;ies_right_dist=-10;junction_seq=ttctcttcgggtaatTAttaaatgaaagccaa;read_names=J00121:27:H3GGKBBXX:5:1108:4533:15328,J00121:27:H3GGKBBXX:5:2211:12154:16823,J00121:27:H3GGKBBXX:5:1101:15514:39699,J00121:27:H3GGKBBXX:5:1116:25043:35602;sequence=TATAGCTGTTTTTTTTTTTATATTGAACGGTTATTTATTTAATTATACTTCCATC;start=141901;subtype=PARTIAL_EXTERNAL;support_ref=2;support_variant=4;type=ALTERNATIVE;
scaffold51_144_with_IES	MILORD	internal_eliminated_sequence	141901	141939	.	.	.	ID=MILORD.144.141901.141939;Name=MILORD.144.141901.141939;bounded_by_ta=TRUE;common_boundary=LEFT;end=141939;ies_id=IESPGM.PTET51.1.144.131659;ies_left_dist=0;ies_min_dist=0;ies_right_dist=6;junction_seq=ttctcttcgggtaatTAattatacttccatct;read_names=J00121:27:H3GGKBBXX:5:1101:15240:22028,J00121:27:H3GGKBBXX:5:1222:6045:22028;sequence=TATAGCTGTTTTTTTTTTTATATTGAACGGTTATTTATT;start=141901;subtype=PARTIAL_INTERNAL;support_ref=2;support_variant=2;type=ALTERNATIVE;
scaffold51_144_with_IES	MILORD	internal_eliminated_sequence	141901	141945	.	.	.	ID=MILORD.144.141901.141945;Name=MILORD.144.141901.141945;bounded_by_ta=TRUE;common_boundary=Both;end=141945;ies_id=IESPGM.PTET51.1.144.131659;ies_left_dist=0;ies_min_dist=0;ies_right_dist=0;junction_seq=ttctcttcgggtaatTActtccatctattaaa;read_names=J00121:27:H3GGKBBXX:5:1114:5041:37378,J00121:27:H3GGKBBXX:5:1102:3143:48509,J00121:27:H3GGKBBXX:5:2110:23257:2967,J00121:27:H3GGKBBXX:5:1115:19766:19707,J00121:27:H3GGKBBXX:5:1127:6350:2615,J00121:27:H3GGKBBXX:5:2225:24292:24314,J00121:27:H3GGKBBXX:5:1114:4990:37326,J00121:27:H3GGKBBXX:5:2120:23663:9543,J00121:27:H3GGKBBXX:5:1213:17401:34706,J00121:27:H3GGKBBXX:5:2118:14844:30274,J00121:27:H3GGKBBXX:5:2225:26727:20726,J00121:27:H3GGKBBXX:5:2214:18020:11759,J00121:27:H3GGKBBXX:5:2206:31365:9666,J00121:27:H3GGKBBXX:5:2228:16802:33316,J00121:27:H3GGKBBXX:5:2101:7182:14818,J00121:27:H3GGKBBXX:5:1122:26159:18124,J00121:27:H3GGKBBXX:5:2215:16376:8559,J00121:27:H3GGKBBXX:5:1202:5903:11794,J00121:27:H3GGKBBXX:5:2220:26687:13834,J00121:27:H3GGKBBXX:5:1227:19816:19197,J00121:27:H3GGKBBXX:5:1103:27793:37132,J00121:27:H3GGKBBXX:5:2225:15899:30485,J00121:27:H3GGKBBXX:5:1122:10439:37238,J00121:27:H3GGKBBXX:5:1204:24860:5675,J00121:27:H3GGKBBXX:5:1206:14620:32455,J00121:27:H3GGKBBXX:5:2116:9810:15328,J00121:27:H3GGKBBXX:5:2223:5781:42249,J00121:27:H3GGKBBXX:5:2222:17421:7275,J00121:27:H3GGKBBXX:5:1115:19745:19777,J00121:27:H3GGKBBXX:5:1212:14844:35339,J00121:27:H3GGKBBXX:5:1208:5903:3494,J00121:27:H3GGKBBXX:5:2209:14418:37449,J00121:27:H3GGKBBXX:5:1123:24525:27145,J00121:27:H3GGKBBXX:5:2215:5335:33070,J00121:27:H3GGKBBXX:5:2216:16183:18071,J00121:27:H3GGKBBXX:5:1206:8846:2053,J00121:27:H3GGKBBXX:5:2209:14286:37150,J00121:27:H3GGKBBXX:5:1111:27630:16524,J00121:27:H3GGKBBXX:5:2115:30086:22713,J00121:27:H3GGKBBXX:5:2226:25682:16137,J00121:27:H3GGKBBXX:5:2107:6421:24823,J00121:27:H3GGKBBXX:5:1102:22191:2985,J00121:27:H3GGKBBXX:5:1114:12814:34530,J00121:27:H3GGKBBXX:5:1208:21653:30151,J00121:27:H3GGKBBXX:5:2111:10673:17948,J00121:27:H3GGKBBXX:5:1206:26880:5692,J00121:27:H3GGKBBXX:5:1213:8714:19759,J00121:27:H3GGKBBXX:5:2213:8846:38345,J00121:27:H3GGKBBXX:5:1222:15209:39699,J00121:27:H3GGKBBXX:5:2217:27316:48896,J00121:27:H3GGKBBXX:5:1105:29305:3424,J00121:27:H3GGKBBXX:5:2206:5487:25140;sequence=TATAGCTGTTTTTTTTTTTATATTGAACGGTTATTTATTTAATTA;start=141901;subtype=IES;support_ref=3;support_variant=52;type=IES;
scaffold51_144_with_IES	MILORD	internal_eliminated_sequence	141901	141958	.	.	.	ID=MILORD.144.141901.141958;Name=MILORD.144.141901.141958;bounded_by_ta=TRUE;common_boundary=LEFT;end=141958;ies_id=IESPGM.PTET51.1.144.131659;ies_left_dist=0;ies_min_dist=0;ies_right_dist=-13;junction_seq=ttctcttcgggtaatTAaatgaaagccaaact;read_names=J00121:27:H3GGKBBXX:5:2202:21044:16506;sequence=TATAGCTGTTTTTTTTTTTATATTGAACGGTTATTTATTTAATTATACTTCCATCTAT;start=141901;subtype=PARTIAL_EXTERNAL;support_ref=1;support_variant=1;type=ALTERNATIVE;
scaffold51_144_with_IES	MILORD	internal_eliminated_sequence	142368	142395	.	.	.	ID=MILORD.144.142368.142395;Name=MILORD.144.142368.142395;bounded_by_ta=TRUE;common_boundary=Both;end=142395;ies_id=IESPGM.PTET51.1.144.132081;ies_left_dist=0;ies_min_dist=0;ies_right_dist=0;junction_seq=aatggcaaatttactTActttagcctaatttt;read_names=J00121:27:H3GGKBBXX:5:1228:16853:12620,J00121:27:H3GGKBBXX:5:1116:7943:8295,J00121:27:H3GGKBBXX:5:1226:18954:32543,J00121:27:H3GGKBBXX:5:1119:27093:16577,J00121:27:H3GGKBBXX:5:2122:8552:1648,J00121:27:H3GGKBBXX:5:1127:9942:38451,J00121:27:H3GGKBBXX:5:2118:4188:35620,J00121:27:H3GGKBBXX:5:1209:10764:29114,J00121:27:H3GGKBBXX:5:2126:13656:27549,J00121:27:H3GGKBBXX:5:2104:9414:38627,J00121:27:H3GGKBBXX:5:1106:21136:45080,J00121:27:H3GGKBBXX:5:2118:4706:37572,J00121:27:H3GGKBBXX:5:2206:8359:42565,J00121:27:H3GGKBBXX:5:1211:22891:22907,J00121:27:H3GGKBBXX:5:2218:21471:7574,J00121:27:H3GGKBBXX:5:1203:15473:16911,J00121:27:H3GGKBBXX:5:1126:19827:23716,J00121:27:H3GGKBBXX:5:2209:9770:41106,J00121:27:H3GGKBBXX:5:2103:24028:45309,J00121:27:H3GGKBBXX:5:1211:31416:32894,J00121:27:H3GGKBBXX:5:1101:30340:28991,J00121:27:H3GGKBBXX:5:1207:4300:17104;sequence=TATAGTGAATTTTAATTAACTTTACTAA;start=142368;subtype=IES;support_ref=48;support_variant=22;type=IES;
scaffold51_144_with_IES	MILORD	internal_eliminated_sequence	142519	142544	.	.	.	ID=MILORD.144.142519.142544;Name=MILORD.144.142519.142544;bounded_by_ta=TRUE;common_boundary=Both;end=142544;ies_id=IESPGM.PTET51.1.144.132204;ies_left_dist=0;ies_min_dist=0;ies_right_dist=0;junction_seq=cttaatcaattgattTActtgttattcattat;read_names=J00121:27:H3GGKBBXX:5:1220:26250:9420,J00121:27:H3GGKBBXX:5:1207:28331:15065,J00121:27:H3GGKBBXX:5:1122:18761:48210,J00121:27:H3GGKBBXX:5:1117:15848:17245,J00121:27:H3GGKBBXX:5:2126:8501:27901,J00121:27:H3GGKBBXX:5:1213:14844:30696,J00121:27:H3GGKBBXX:5:1109:25398:38539,J00121:27:H3GGKBBXX:5:2213:17452:22239,J00121:27:H3GGKBBXX:5:2215:12489:32420,J00121:27:H3GGKBBXX:5:1117:14275:5833,J00121:27:H3GGKBBXX:5:1128:10287:31945,J00121:27:H3GGKBBXX:5:2227:16133:16823,J00121:27:H3GGKBBXX:5:2126:18994:18230,J00121:27:H3GGKBBXX:5:1212:24058:41985,J00121:27:H3GGKBBXX:5:1224:31121:13078,J00121:27:H3GGKBBXX:5:1214:26210:44271,J00121:27:H3GGKBBXX:5:1102:28067:22204,J00121:27:H3GGKBBXX:5:1213:30076:13130,J00121:27:H3GGKBBXX:5:1201:6928:44588,J00121:27:H3GGKBBXX:5:2204:24129:32824,J00121:27:H3GGKBBXX:5:1110:20019:44412,J00121:27:H3GGKBBXX:5:2108:28199:11354,J00121:27:H3GGKBBXX:5:1219:21278:15363,J00121:27:H3GGKBBXX:5:1124:18132:33088,J00121:27:H3GGKBBXX:5:2118:28747:48597,J00121:27:H3GGKBBXX:5:1201:27255:39717,J00121:27:H3GGKBBXX:5:2223:20811:29219,J00121:27:H3GGKBBXX:5:1125:5974:2070,J00121:27:H3GGKBBXX:5:1205:26200:33457,J00121:27:H3GGKBBXX:5:2227:24566:29219,J00121:27:H3GGKBBXX:5:2108:15706:12110,J00121:27:H3GGKBBXX:5:1117:6319:22502,J00121:27:H3GGKBBXX:5:1107:28341:22116,J00121:27:H3GGKBBXX:5:2109:26788:21289,J00121:27:H3GGKBBXX:5:2128:15716:34600,J00121:27:H3GGKBBXX:5:1103:18913:21360,J00121:27:H3GGKBBXX:5:1113:22912:30116,J00121:27:H3GGKBBXX:5:2113:15108:17122,J00121:27:H3GGKBBXX:5:1210:21410:29589,J00121:27:H3GGKBBXX:5:1211:14549:45695;sequence=TATAGACAACTTTTATTCTTCCTCTA;start=142519;subtype=IES;support_ref=3;support_variant=40;type=IES;
scaffold51_144_with_IES	MILORD	internal_eliminated_sequence	142519	142558	.	.	.	ID=MILORD.144.142519.142558;Name=MILORD.144.142519.142558;bounded_by_ta=TRUE;common_boundary=LEFT;end=142558;ies_id=IESPGM.PTET51.1.144.132204;ies_left_dist=0;ies_min_dist=0;ies_right_dist=-14;junction_seq=cttaatcaattgattTAtaaaagagtcttaaa;read_names=J00121:27:H3GGKBBXX:5:1126:13778:22590;sequence=TATAGACAACTTTTATTCTTCCTCTATACTTGTTATTCAT;start=142519;subtype=PARTIAL_EXTERNAL;support_ref=1;support_variant=1;type=ALTERNATIVE;
scaffold51_144_with_IES	MILORD	internal_eliminated_sequence	144919	144946	.	.	.	ID=MILORD.144.144919.144946;Name=MILORD.144.144919.144946;bounded_by_ta=TRUE;common_boundary=None;end=144946;ies_id=IESPGM.PTET51.1.144.132204;ies_left_dist=-2400;ies_min_dist=2400;ies_right_dist=-2402;junction_seq=ttattggtttcttctTAtgaagattaactaat;read_names=J00121:27:H3GGKBBXX:5:2102:16711:8084,J00121:27:H3GGKBBXX:5:2110:22739:4989,J00121:27:H3GGKBBXX:5:1109:23003:32525;sequence=TATAACCCTACATTATTACTGTTTTTAA;start=144919;subtype=MAC;support_ref=172;support_variant=3;type=CRYPTIC;
scaffold51_144_with_IES	MILORD	internal_eliminated_sequence	144921	144946	.	.	.	ID=MILORD.144.144921.144946;Name=MILORD.144.144921.144946;bounded_by_ta=TRUE;common_boundary=None;end=144946;ies_id=IESPGM.PTET51.1.144.132204;ies_left_dist=-2402;ies_min_dist=2402;ies_right_dist=-2402;junction_seq=attggtttcttcttaTAtgaagattaactaat;read_names=J00121:27:H3GGKBBXX:5:2203:27945:31206,J00121:27:H3GGKBBXX:5:2203:27904:31171;sequence=TAACCCTACATTATTACTGTTTTTAA;start=144921;subtype=MAC;support_ref=86;support_variant=2;type=CRYPTIC;
scaffold51_144_with_IES	MILORD	internal_eliminated_sequence	147355	147430	.	.	.	ID=MILORD.144.147355.147430;Name=MILORD.144.147355.147430;bounded_by_ta=TRUE;common_boundary=Both;end=147430;ies_id=IESPGM.PTET51.1.144.137014;ies_left_dist=0;ies_min_dist=0;ies_right_dist=0;junction_seq=tttctttgattatgaTAttcgtgttggcctct;read_names=J00121:27:H3GGKBBXX:5:2104:13190:9016,J00121:27:H3GGKBBXX:5:1212:22171:3371,J00121:27:H3GGKBBXX:5:1226:13687:1965,J00121:27:H3GGKBBXX:5:2211:20273:41897,J00121:27:H3GGKBBXX:5:2228:3123:47348,J00121:27:H3GGKBBXX:5:2213:2118:28446,J00121:27:H3GGKBBXX:5:1220:31000:29149,J00121:27:H3GGKBBXX:5:2202:2392:3952,J00121:27:H3GGKBBXX:5:1205:17543:26125,J00121:27:H3GGKBBXX:5:1123:24282:15223,J00121:27:H3GGKBBXX:5:1101:21430:39119,J00121:27:H3GGKBBXX:5:2103:19898:23065,J00121:27:H3GGKBBXX:5:2119:8318:22028,J00121:27:H3GGKBBXX:5:2208:19857:25773,J00121:27:H3GGKBBXX:5:1123:17259:10335,J00121:27:H3GGKBBXX:5:2209:5802:21500,J00121:27:H3GGKBBXX:5:1211:25499:14133,J00121:27:H3GGKBBXX:5:2217:8684:32191,J00121:27:H3GGKBBXX:5:2217:18771:24736,J00121:27:H3GGKBBXX:5:1105:16021:11354,J00121:27:H3GGKBBXX:5:1216:6025:48755,J00121:27:H3GGKBBXX:5:2104:6461:34635,J00121:27:H3GGKBBXX:5:1117:22922:20674,J00121:27:H3GGKBBXX:5:1115:30634:43111,J00121:27:H3GGKBBXX:5:1227:29305:39049,J00121:27:H3GGKBBXX:5:1109:14407:41299,J00121:27:H3GGKBBXX:5:1108:14763:18212,J00121:27:H3GGKBBXX:5:1222:12926:24419,J00121:27:H3GGKBBXX:5:2205:19015:7152,J00121:27:H3GGKBBXX:5:1228:27072:20410,J00121:27:H3GGKBBXX:5:2125:24363:48245,J00121:27:H3GGKBBXX:5:2218:10521:44095,J00121:27:H3GGKBBXX:5:2205:13738:26775,J00121:27:H3GGKBBXX:5:1209:13453:33774,J00121:27:H3GGKBBXX:5:1215:28828:37554,J00121:27:H3GGKBBXX:5:1223:23754:44939;sequence=TACAGTTGATAACCATTTATTAATAAACATTTAGTTTTAAGTCTTTTTCAAAACAATTCAATAATCAAATAATCTG;start=147355;subtype=IES;support_ref=38;support_variant=36;type=IES;
scaffold51_144_with_IES	MILORD	internal_eliminated_sequence	147364	147430	.	.	.	ID=MILORD.144.147364.147430;Name=MILORD.144.147364.147430;bounded_by_ta=TRUE;common_boundary=RIGHT;end=147430;ies_id=IESPGM.PTET51.1.144.137014;ies_left_dist=-9;ies_min_dist=0;ies_right_dist=0;junction_seq=ttatgatacagttgaTAttcgtgttggcctct;read_names=J00121:27:H3GGKBBXX:5:2114:30360:12462;sequence=TAACCATTTATTAATAAACATTTAGTTTTAAGTCTTTTTCAAAACAATTCAATAATCAAATAATCTG;start=147364;subtype=PARTIAL_INTERNAL;support_ref=19;support_variant=1;type=ALTERNATIVE;
scaffold51_144_with_IES	MILORD	internal_eliminated_sequence	147372	147430	.	.	.	ID=MILORD.144.147372.147430;Name=MILORD.144.147372.147430;bounded_by_ta=TRUE;common_boundary=RIGHT;end=147430;ies_id=IESPGM.PTET51.1.144.137014;ies_left_dist=-17;ies_min_dist=0;ies_right_dist=0;junction_seq=cagttgataaccattTAttcgtgttggcctct;read_names=J00121:27:H3GGKBBXX:5:2117:6147:25755;sequence=TATTAATAAACATTTAGTTTTAAGTCTTTTTCAAAACAATTCAATAATCAAATAATCTG;start=147372;subtype=PARTIAL_INTERNAL;support_ref=21;support_variant=1;type=ALTERNATIVE;
scaffold51_144_with_IES	MILORD	internal_eliminated_sequence	148860	149081	.	.	.	ID=MILORD.144.148860.149081;Name=MILORD.144.148860.149081;bounded_by_ta=TRUE;common_boundary=None;end=149081;ies_id=IESPGM.PTET51.1.144.138449;ies_left_dist=6;ies_min_dist=6;ies_right_dist=6;junction_seq=tgaagtaattcttgaTAacagtacttatatta;read_names=J00121:27:H3GGKBBXX:5:2106:18629:5007;sequence=TAATGTTACAGCGGTTGTAGTAAAATTTTGAATATATTATTTATAGAGGCTTTTTCAAAATAGCAATCAATTACCTTAAGCTAAATAACTGCTTTAAAGGGTGATTAAAACAAGTTAATTGAGTCAATTAGATTCCTTAACCTAAAGAAATTATAAATCTAAATGATAACATCTTTACATTTTATAAAAATATTTAAAAATTTCAATGAATTTTGTTGATCA;start=148860;subtype=OVERLAPPING;support_ref=5;support_variant=1;type=ALTERNATIVE;
scaffold51_144_with_IES	MILORD	internal_eliminated_sequence	148860	149087	.	.	.	ID=MILORD.144.148860.149087;Name=MILORD.144.148860.149087;bounded_by_ta=TRUE;common_boundary=RIGHT;end=149087;ies_id=IESPGM.PTET51.1.144.138449;ies_left_dist=6;ies_min_dist=0;ies_right_dist=0;junction_seq=tgaagtaattcttgaTActtatattattctaa;read_names=J00121:27:H3GGKBBXX:5:2207:26961:44447;sequence=TAATGTTACAGCGGTTGTAGTAAAATTTTGAATATATTATTTATAGAGGCTTTTTCAAAATAGCAATCAATTACCTTAAGCTAAATAACTGCTTTAAAGGGTGATTAAAACAAGTTAATTGAGTCAATTAGATTCCTTAACCTAAAGAAATTATAAATCTAAATGATAACATCTTTACATTTTATAAAAATATTTAAAAATTTCAATGAATTTTGTTGATCATAACAG;start=148860;subtype=PARTIAL_EXTERNAL;support_ref=5;support_variant=1;type=ALTERNATIVE;
scaffold51_144_with_IES	MILORD	internal_eliminated_sequence	148866	149096	.	.	.	ID=MILORD.144.148866.149096;Name=MILORD.144.148866.149096;bounded_by_ta=TRUE;common_boundary=LEFT;end=149096;ies_id=IESPGM.PTET51.1.144.138449;ies_left_dist=0;ies_min_dist=0;ies_right_dist=-9;junction_seq=aattcttgataatgtTAttctaatgtgtattc;read_names=J00121:27:H3GGKBBXX:5:1222:3934:11091;sequence=TACAGCGGTTGTAGTAAAATTTTGAATATATTATTTATAGAGGCTTTTTCAAAATAGCAATCAATTACCTTAAGCTAAATAACTGCTTTAAAGGGTGATTAAAACAAGTTAATTGAGTCAATTAGATTCCTTAACCTAAAGAAATTATAAATCTAAATGATAACATCTTTACATTTTATAAAAATATTTAAAAATTTCAATGAATTTTGTTGATCATAACAGTACTTATAT;start=148866;subtype=PARTIAL_EXTERNAL;support_ref=2;support_variant=1;type=ALTERNATIVE;
scaffold51_144_with_IES	MILORD	internal_eliminated_sequence	148866	149087	.	.	.	ID=MILORD.144.148866.149087;Name=MILORD.144.148866.149087;bounded_by_ta=TRUE;common_boundary=Both;end=149087;ies_id=IESPGM.PTET51.1.144.138449;ies_left_dist=0;ies_min_dist=0;ies_right_dist=0;junction_seq=aattcttgataatgtTActtatattattctaa;read_names=J00121:27:H3GGKBBXX:5:2209:23926:45414,J00121:27:H3GGKBBXX:5:2110:24139:30872,J00121:27:H3GGKBBXX:5:1217:17543:16876,J00121:27:H3GGKBBXX:5:2209:2402:40543,J00121:27:H3GGKBBXX:5:1218:26768:6624,J00121:27:H3GGKBBXX:5:2218:20273:30609,J00121:27:H3GGKBBXX:5:1124:21136:21061,J00121:27:H3GGKBBXX:5:2103:7131:12234,J00121:27:H3GGKBBXX:5:2114:19106:5692,J00121:27:H3GGKBBXX:5:1210:21146:37255,J00121:27:H3GGKBBXX:5:1119:29031:1930,J00121:27:H3GGKBBXX:5:1107:2473:12075,J00121:27:H3GGKBBXX:5:1125:24901:21078,J00121:27:H3GGKBBXX:5:1103:24728:8154,J00121:27:H3GGKBBXX:5:2120:21795:37853,J00121:27:H3GGKBBXX:5:2220:5710:37941,J00121:27:H3GGKBBXX:5:2203:5162:21412,J00121:27:H3GGKBBXX:5:1122:13991:2105,J00121:27:H3GGKBBXX:5:1209:11535:29290,J00121:27:H3GGKBBXX:5:1125:26413:16313,J00121:27:H3GGKBBXX:5:2214:19248:22608,J00121:27:H3GGKBBXX:5:1214:10084:19285,J00121:27:H3GGKBBXX:5:1225:10602:46803,J00121:27:H3GGKBBXX:5:2211:12723:39154,J00121:27:H3GGKBBXX:5:2219:25794:13025,J00121:27:H3GGKBBXX:5:2122:20192:6167,J00121:27:H3GGKBBXX:5:2216:26930:29061,J00121:27:H3GGKBBXX:5:1214:19948:31382,J00121:27:H3GGKBBXX:5:1124:17107:47735,J00121:27:H3GGKBBXX:5:1104:13149:33070,J00121:27:H3GGKBBXX:5:1126:31964:27865,J00121:27:H3GGKBBXX:5:2204:25499:44939,J00121:27:H3GGKBBXX:5:1223:24972:40578,J00121:27:H3GGKBBXX:5:2115:19207:22995,J00121:27:H3GGKBBXX:5:2104:26636:29606,J00121:27:H3GGKBBXX:5:2110:16528:21342,J00121:27:H3GGKBBXX:5:1225:21115:5306,J00121:27:H3GGKBBXX:5:1205:8877:44869,J00121:27:H3GGKBBXX:5:1127:28706:27145,J00121:27:H3GGKBBXX:5:1128:26474:27074,J00121:27:H3GGKBBXX:5:1219:28250:42003,J00121:27:H3GGKBBXX:5:1126:10551:32789,J00121:27:H3GGKBBXX:5:2206:27762:32050,J00121:27:H3GGKBBXX:5:1220:26829:27584,J00121:27:H3GGKBBXX:5:1226:26220:6484;sequence=TACAGCGGTTGTAGTAAAATTTTGAATATATTATTTATAGAGGCTTTTTCAAAATAGCAATCAATTACCTTAAGCTAAATAACTGCTTTAAAGGGTGATTAAAACAAGTTAATTGAGTCAATTAGATTCCTTAACCTAAAGAAATTATAAATCTAAATGATAACATCTTTACATTTTATAAAAATATTTAAAAATTTCAATGAATTTTGTTGATCATAACAG;start=148866;subtype=IES;support_ref=4;support_variant=45;type=IES;
scaffold51_144_with_IES	MILORD	internal_eliminated_sequence	148866	149081	.	.	.	ID=MILORD.144.148866.149081;Name=MILORD.144.148866.149081;bounded_by_ta=TRUE;common_boundary=LEFT;end=149081;ies_id=IESPGM.PTET51.1.144.138449;ies_left_dist=0;ies_min_dist=0;ies_right_dist=6;junction_seq=aattcttgataatgtTAacagtacttatatta;read_names=J00121:27:H3GGKBBXX:5:2207:21521:29466;sequence=TACAGCGGTTGTAGTAAAATTTTGAATATATTATTTATAGAGGCTTTTTCAAAATAGCAATCAATTACCTTAAGCTAAATAACTGCTTTAAAGGGTGATTAAAACAAGTTAATTGAGTCAATTAGATTCCTTAACCTAAAGAAATTATAAATCTAAATGATAACATCTTTACATTTTATAAAAATATTTAAAAATTTCAATGAATTTTGTTGATCA;start=148866;subtype=PARTIAL_INTERNAL;support_ref=2;support_variant=1;type=ALTERNATIVE;
scaffold51_144_with_IES	MILORD	internal_eliminated_sequence	148877	149087	.	.	.	ID=MILORD.144.148877.149087;Name=MILORD.144.148877.149087;bounded_by_ta=TRUE;common_boundary=RIGHT;end=149087;ies_id=IESPGM.PTET51.1.144.138449;ies_left_dist=-11;ies_min_dist=0;ies_right_dist=0;junction_seq=atgttacagcggttgTActtatattattctaa;read_names=J00121:27:H3GGKBBXX:5:2107:16579:20164;sequence=TAGTAAAATTTTGAATATATTATTTATAGAGGCTTTTTCAAAATAGCAATCAATTACCTTAAGCTAAATAACTGCTTTAAAGGGTGATTAAAACAAGTTAATTGAGTCAATTAGATTCCTTAACCTAAAGAAATTATAAATCTAAATGATAACATCTTTACATTTTATAAAAATATTTAAAAATTTCAATGAATTTTGTTGATCATAACAG;start=148877;subtype=PARTIAL_INTERNAL;support_ref=3;support_variant=1;type=ALTERNATIVE;
scaffold51_144_with_IES	MILORD	internal_eliminated_sequence	150569	151058	.	.	.	ID=MILORD.144.150569.151058;Name=MILORD.144.150569.151058;bounded_by_ta=TRUE;common_boundary=None;end=151058;ies_id=IESPGM.PTET51.1.144.140318;ies_left_dist=388;ies_min_dist=7;ies_right_dist=7;junction_seq=gttatttttgtgttgTAatatttaaagattta;read_names=J00121:27:H3GGKBBXX:5:2218:14387:1525,J00121:27:H3GGKBBXX:5:2207:27671:12409;sequence=TATAAAAAAGTGAAAAATTGTTATCAATTTTTATGATGTTAACTTTCACCTGTGTAATAACTAGAGGCATTATAACTATATTATTAATAATTGATTATAGTTAAATAGAACTAACCTAATCTTATATATATGGAGATTCTGATTAAGTAGCTTAATCTTAAGCTGTACAATTCACGATAGTTTTGATTCTGTTTGTCGCAGTTGAAATTATTATGGGGTTGTAAAGCCTCTTATTGGCAGGATAAGCTAAGAAAAAATATAAATGTATAATAATTCGTTTATATTTATCAAGCTATGCGAATTAATGAAAAGAAAATTGCTGCTCATTACTCAATAGCATATTAGATTATGTTAAGATAATTTATAATTTGATTTTGTATAATAAATATAATAATAAAGGAAACATATGATAATTTCAAATTAATATTATTTATCAAATCTAATATTAAAGCGAAGATGTTTAGATATAATTTTTGTTTTGTAACAATTA;start=150569;subtype=OVERLAPPING;support_ref=146;support_variant=2;type=ALTERNATIVE;
scaffold51_144_with_IES	MILORD	internal_eliminated_sequence	150862	151058	.	.	.	ID=MILORD.144.150862.151058;Name=MILORD.144.150862.151058;bounded_by_ta=TRUE;common_boundary=None;end=151058;ies_id=IESPGM.PTET51.1.144.140318;ies_left_dist=95;ies_min_dist=7;ies_right_dist=7;junction_seq=ttatatttatcaagcTAatatttaaagattta;read_names=J00121:27:H3GGKBBXX:5:1122:6522:31365;sequence=TATGCGAATTAATGAAAAGAAAATTGCTGCTCATTACTCAATAGCATATTAGATTATGTTAAGATAATTTATAATTTGATTTTGTATAATAAATATAATAATAAAGGAAACATATGATAATTTCAAATTAATATTATTTATCAAATCTAATATTAAAGCGAAGATGTTTAGATATAATTTTTGTTTTGTAACAATTA;start=150862;subtype=OVERLAPPING;support_ref=84;support_variant=1;type=ALTERNATIVE;
scaffold51_144_with_IES	MILORD	internal_eliminated_sequence	150931	150962	.	.	.	ID=MILORD.144.150931.150962;Name=MILORD.144.150931.150962;bounded_by_ta=TRUE;common_boundary=None;end=150962;ies_id=IESPGM.PTET51.1.144.140318;ies_left_dist=26;ies_min_dist=26;ies_right_dist=103;junction_seq=tatgttaagataattTAaaggaaacatatgat;read_names=J00121:27:H3GGKBBXX:5:2128:18517:39031;sequence=TATAATTTGATTTTGTATAATAAATATAATAA;start=150931;subtype=OVERLAPPING;support_ref=70;support_variant=1;type=ALTERNATIVE;
scaffold51_144_with_IES	MILORD	internal_eliminated_sequence	150946	151120	.	.	.	ID=MILORD.144.150946.151120;Name=MILORD.144.150946.151120;bounded_by_ta=TRUE;common_boundary=None;end=151120;ies_id=IESPGM.PTET51.1.144.140318;ies_left_dist=11;ies_min_dist=11;ies_right_dist=-55;junction_seq=tataatttgattttgTAtcactattttttcga;read_names=J00121:27:H3GGKBBXX:5:1201:26859:38363,J00121:27:H3GGKBBXX:5:2115:5487:38011,J00121:27:H3GGKBBXX:5:2217:26321:28252;sequence=TATAATAAATATAATAATAAAGGAAACATATGATAATTTCAAATTAATATTATTTATCAAATCTAATATTAAAGCGAAGATGTTTAGATATAATTTTTGTTTTGTAACAATTATAATATTTAAAGATTTATGATTTTTAATAATGATAAACTAATAATTTTGTATAAACAAGCAT;start=150946;subtype=EXTERNAL;support_ref=124;support_variant=3;type=ALTERNATIVE;
scaffold51_144_with_IES	MILORD	internal_eliminated_sequence	150946	151058	.	.	.	ID=MILORD.144.150946.151058;Name=MILORD.144.150946.151058;bounded_by_ta=TRUE;common_boundary=None;end=151058;ies_id=IESPGM.PTET51.1.144.140318;ies_left_dist=11;ies_min_dist=7;ies_right_dist=7;junction_seq=tataatttgattttgTAatatttaaagattta;read_names=J00121:27:H3GGKBBXX:5:1202:8684:24138,J00121:27:H3GGKBBXX:5:1120:9699:36059,J00121:27:H3GGKBBXX:5:1216:16995:47120,J00121:27:H3GGKBBXX:5:1221:4939:22713,J00121:27:H3GGKBBXX:5:2223:10734:41088,J00121:27:H3GGKBBXX:5:2207:16975:18177,J00121:27:H3GGKBBXX:5:2108:21237:17685,J00121:27:H3GGKBBXX:5:2216:18284:4022,J00121:27:H3GGKBBXX:5:1126:2564:16876,J00121:27:H3GGKBBXX:5:1104:24809:2281,J00121:27:H3GGKBBXX:5:2223:10653:41018;sequence=TATAATAAATATAATAATAAAGGAAACATATGATAATTTCAAATTAATATTATTTATCAAATCTAATATTAAAGCGAAGATGTTTAGATATAATTTTTGTTTTGTAACAATTA;start=150946;subtype=OVERLAPPING;support_ref=124;support_variant=11;type=ALTERNATIVE;
scaffold51_144_with_IES	MILORD	internal_eliminated_sequence	150946	150959	.	.	.	ID=MILORD.144.150946.150959;Name=MILORD.144.150946.150959;bounded_by_ta=TRUE;common_boundary=None;end=150959;ies_id=IESPGM.PTET51.1.144.140318;ies_left_dist=11;ies_min_dist=11;ies_right_dist=106;junction_seq=tataatttgattttgTAataaaggaaacatat;read_names=J00121:27:H3GGKBBXX:5:2113:6989:2949,J00121:27:H3GGKBBXX:5:2228:29792:14994;sequence=TATAATAAATATAA;start=150946;subtype=OVERLAPPING;support_ref=124;support_variant=2;type=ALTERNATIVE;
scaffold51_144_with_IES	MILORD	internal_eliminated_sequence	150946	150956	.	.	.	ID=MILORD.144.150946.150956;Name=MILORD.144.150946.150956;bounded_by_ta=TRUE;common_boundary=None;end=150956;ies_id=IESPGM.PTET51.1.144.140318;ies_left_dist=11;ies_min_dist=11;ies_right_dist=109;junction_seq=tataatttgattttgTAataataaaggaaaca;read_names=J00121:27:H3GGKBBXX:5:1228:29132:4391,J00121:27:H3GGKBBXX:5:1226:13453:10704;sequence=TATAATAAATA;start=150946;subtype=MAC;support_ref=62;support_variant=2;type=CRYPTIC;
scaffold51_144_with_IES	MILORD	internal_eliminated_sequence	154354	154457	.	.	.	ID=MILORD.144.154354.154457;Name=MILORD.144.154354.154457;bounded_by_ta=TRUE;common_boundary=RIGHT;end=154457;ies_id=IESPGM.PTET51.1.144.143612;ies_left_dist=6;ies_min_dist=0;ies_right_dist=0;junction_seq=tgtaggtaataatctTAttgctattttagaat;read_names=J00121:27:H3GGKBBXX:5:1113:11982:30591;sequence=TATTGATACAATTTCATTTATAAATTTTATTGCTTTTAAGAACATTTATAAAATAATTGACTATAAAAAATTTAGACACTTTAAAAATACTCTCATGATTACTC;start=154354;subtype=PARTIAL_EXTERNAL;support_ref=3;support_variant=1;type=ALTERNATIVE;
scaffold51_144_with_IES	MILORD	internal_eliminated_sequence	154360	154457	.	.	.	ID=MILORD.144.154360.154457;Name=MILORD.144.154360.154457;bounded_by_ta=TRUE;common_boundary=Both;end=154457;ies_id=IESPGM.PTET51.1.144.143612;ies_left_dist=0;ies_min_dist=0;ies_right_dist=0;junction_seq=taataatcttattgaTAttgctattttagaat;read_names=J00121:27:H3GGKBBXX:5:2205:6979:9965,J00121:27:H3GGKBBXX:5:2113:25662:36358,J00121:27:H3GGKBBXX:5:2215:18751:40280,J00121:27:H3GGKBBXX:5:1125:11069:34600,J00121:27:H3GGKBBXX:5:1120:22972:30960,J00121:27:H3GGKBBXX:5:1201:28036:43462,J00121:27:H3GGKBBXX:5:2128:22130:41000,J00121:27:H3GGKBBXX:5:2113:25621:36429,J00121:27:H3GGKBBXX:5:1121:12418:42636,J00121:27:H3GGKBBXX:5:2203:21592:14818,J00121:27:H3GGKBBXX:5:2202:26565:26599,J00121:27:H3GGKBBXX:5:2126:20770:36780,J00121:27:H3GGKBBXX:5:2220:30919:9244,J00121:27:H3GGKBBXX:5:2222:7760:11319,J00121:27:H3GGKBBXX:5:1103:12784:1877,J00121:27:H3GGKBBXX:5:2109:8410:31576,J00121:27:H3GGKBBXX:5:1210:2392:30573,J00121:27:H3GGKBBXX:5:2215:7649:12251,J00121:27:H3GGKBBXX:5:1120:4442:29554,J00121:27:H3GGKBBXX:5:2210:6989:16876,J00121:27:H3GGKBBXX:5:2115:2027:44042,J00121:27:H3GGKBBXX:5:1228:8014:16471,J00121:27:H3GGKBBXX:5:2119:17492:7222,J00121:27:H3GGKBBXX:5:1126:18162:10598,J00121:27:H3GGKBBXX:5:1106:7527:1490,J00121:27:H3GGKBBXX:5:2219:10379:33053,J00121:27:H3GGKBBXX:5:1227:4381:38978,J00121:27:H3GGKBBXX:5:2205:18375:47823,J00121:27:H3GGKBBXX:5:2122:14692:40737,J00121:27:H3GGKBBXX:5:1112:12916:8119,J00121:27:H3GGKBBXX:5:2216:6573:2369,J00121:27:H3GGKBBXX:5:1128:16853:22397,J00121:27:H3GGKBBXX:5:1114:4269:21940,J00121:27:H3GGKBBXX:5:2109:8176:24876,J00121:27:H3GGKBBXX:5:1209:7151:24683,J00121:27:H3GGKBBXX:5:2108:26301:29518,J00121:27:H3GGKBBXX:5:2228:23206:24296,J00121:27:H3GGKBBXX:5:1105:17269:5464,J00121:27:H3GGKBBXX:5:2112:16670:47612,J00121:27:H3GGKBBXX:5:1201:9252:31031,J00121:27:H3GGKBBXX:5:1205:24941:36235,J00121:27:H3GGKBBXX:5:1112:12550:8787,J00121:27:H3GGKBBXX:5:1228:19827:22098,J00121:27:H3GGKBBXX:5:1204:4279:17878,J00121:27:H3GGKBBXX:5:1204:10135:41985,J00121:27:H3GGKBBXX:5:1115:10795:30011;sequence=TACAATTTCATTTATAAATTTTATTGCTTTTAAGAACATTTATAAAATAATTGACTATAAAAAATTTAGACACTTTAAAAATACTCTCATGATTACTC;start=154360;subtype=IES;support_ref=0;support_variant=46;type=IES;
scaffold51_144_with_IES	MILORD	internal_eliminated_sequence	154360	154416	.	.	.	ID=MILORD.144.154360.154416;Name=MILORD.144.154360.154416;bounded_by_ta=TRUE;common_boundary=LEFT;end=154416;ies_id=IESPGM.PTET51.1.144.143612;ies_left_dist=0;ies_min_dist=0;ies_right_dist=41;junction_seq=taataatcttattgaTAaaaaatttagacact;read_names=J00121:27:H3GGKBBXX:5:1210:10165:19320;sequence=TACAATTTCATTTATAAATTTTATTGCTTTTAAGAACATTTATAAAATAATTGACTA;start=154360;subtype=PARTIAL_INTERNAL;support_ref=0;support_variant=1;type=ALTERNATIVE;
scaffold51_144_with_IES	MILORD	internal_eliminated_sequence	155279	155429	.	.	.	ID=MILORD.144.155279.155429;Name=MILORD.144.155279.155429;bounded_by_ta=TRUE;common_boundary=LEFT;end=155429;ies_id=IESPGM.PTET51.1.144.144433;ies_left_dist=0;ies_min_dist=0;ies_right_dist=-8;junction_seq=cattattttctgattTAagtgaatatcactaa;read_names=J00121:27:H3GGKBBXX:5:2205:7425:30890,J00121:27:H3GGKBBXX:5:2224:20882:11407,J00121:27:H3GGKBBXX:5:2104:6847:35761,J00121:27:H3GGKBBXX:5:1222:18994:33246,J00121:27:H3GGKBBXX:5:2211:22303:37537;sequence=TATTATTAAAATAAAAGAGAAATACAATTTCTATTTTAACAAAATGTTAATTTATATTTTATGAAATATTCAATTTTAATATTCTTCCTCGTTGGTTTTAAATCCAGATTCTGTTAAATTGCTTTTAATTAGAGGCTTAACAATACAATAT;start=155279;subtype=PARTIAL_EXTERNAL;support_ref=50;support_variant=5;type=ALTERNATIVE;
scaffold51_144_with_IES	MILORD	internal_eliminated_sequence	155279	155421	.	.	.	ID=MILORD.144.155279.155421;Name=MILORD.144.155279.155421;bounded_by_ta=TRUE;common_boundary=Both;end=155421;ies_id=IESPGM.PTET51.1.144.144433;ies_left_dist=0;ies_min_dist=0;ies_right_dist=0;junction_seq=cattattttctgattTAcaatattaagtgaat;read_names=J00121:27:H3GGKBBXX:5:2109:20476:2158,J00121:27:H3GGKBBXX:5:2220:22140:29237,J00121:27:H3GGKBBXX:5:2201:16396:42812,J00121:27:H3GGKBBXX:5:1125:21968:2387,J00121:27:H3GGKBBXX:5:2221:17300:25949,J00121:27:H3GGKBBXX:5:1221:9962:20515,J00121:27:H3GGKBBXX:5:1202:9881:33070,J00121:27:H3GGKBBXX:5:1119:16407:10616,J00121:27:H3GGKBBXX:5:2205:2706:10440,J00121:27:H3GGKBBXX:5:1108:2706:22502;sequence=TATTATTAAAATAAAAGAGAAATACAATTTCTATTTTAACAAAATGTTAATTTATATTTTATGAAATATTCAATTTTAATATTCTTCCTCGTTGGTTTTAAATCCAGATTCTGTTAAATTGCTTTTAATTAGAGGCTTAACAA;start=155279;subtype=IES;support_ref=50;support_variant=10;type=IES;
scaffold51_144_with_IES	MILORD	internal_eliminated_sequence	155279	155643	.	.	.	ID=MILORD.144.155279.155643;Name=MILORD.144.155279.155643;bounded_by_ta=TRUE;common_boundary=LEFT;end=155643;ies_id=IESPGM.PTET51.1.144.144433;ies_left_dist=0;ies_min_dist=0;ies_right_dist=-222;junction_seq=cattattttctgattTActttatgtttgttgt;read_names=J00121:27:H3GGKBBXX:5:2218:21704:4848,J00121:27:H3GGKBBXX:5:2214:23429:20217;sequence=TATTATTAAAATAAAAGAGAAATACAATTTCTATTTTAACAAAATGTTAATTTATATTTTATGAAATATTCAATTTTAATATTCTTCCTCGTTGGTTTTAAATCCAGATTCTGTTAAATTGCTTTTAATTAGAGGCTTAACAATACAATATTAAGTGAATATCACTAACTATCTAATAATTATTATATCATTCCAATGGTTTTTTGAATCTAATCTTTAGCATTTTAATATTTTTTAAAATCTATTTCAGATATAGCTTATTGCAAAACAGTTTTAGCTTAGTTTCTTGTTTAAACTTATTCAATTGATGTTAATTTAATAGTTTCTGCCTTTCCTTATTAAACTAAAAATAATTAAATTAGCAA;start=155279;subtype=PARTIAL_EXTERNAL;support_ref=50;support_variant=2;type=ALTERNATIVE;
scaffold51_144_with_IES	MILORD	internal_eliminated_sequence	155279	155426	.	.	.	ID=MILORD.144.155279.155426;Name=MILORD.144.155279.155426;bounded_by_ta=TRUE;common_boundary=LEFT;end=155426;ies_id=IESPGM.PTET51.1.144.144433;ies_left_dist=0;ies_min_dist=0;ies_right_dist=-5;junction_seq=cattattttctgattTAttaagtgaatatcac;read_names=J00121:27:H3GGKBBXX:5:2104:28879:18405,J00121:27:H3GGKBBXX:5:2114:23277:22485;sequence=TATTATTAAAATAAAAGAGAAATACAATTTCTATTTTAACAAAATGTTAATTTATATTTTATGAAATATTCAATTTTAATATTCTTCCTCGTTGGTTTTAAATCCAGATTCTGTTAAATTGCTTTTAATTAGAGGCTTAACAATACAA;start=155279;subtype=PARTIAL_EXTERNAL;support_ref=25;support_variant=2;type=ALTERNATIVE;
scaffold51_144_with_IES	MILORD	internal_eliminated_sequence	155282	155421	.	.	.	ID=MILORD.144.155282.155421;Name=MILORD.144.155282.155421;bounded_by_ta=TRUE;common_boundary=RIGHT;end=155421;ies_id=IESPGM.PTET51.1.144.144433;ies_left_dist=-3;ies_min_dist=0;ies_right_dist=0;junction_seq=tattttctgatttatTAcaatattaagtgaat;read_names=J00121:27:H3GGKBBXX:5:1107:24738:39225;sequence=TATTAAAATAAAAGAGAAATACAATTTCTATTTTAACAAAATGTTAATTTATATTTTATGAAATATTCAATTTTAATATTCTTCCTCGTTGGTTTTAAATCCAGATTCTGTTAAATTGCTTTTAATTAGAGGCTTAACAA;start=155282;subtype=PARTIAL_INTERNAL;support_ref=25;support_variant=1;type=ALTERNATIVE;
scaffold51_144_with_IES	MILORD	internal_eliminated_sequence	155285	155426	.	.	.	ID=MILORD.144.155285.155426;Name=MILORD.144.155285.155426;bounded_by_ta=TRUE;common_boundary=None;end=155426;ies_id=IESPGM.PTET51.1.144.144433;ies_left_dist=-6;ies_min_dist=5;ies_right_dist=-5;junction_seq=tttctgatttattatTAttaagtgaatatcac;read_names=J00121:27:H3GGKBBXX:5:2115:21105:40104;sequence=TAAAATAAAAGAGAAATACAATTTCTATTTTAACAAAATGTTAATTTATATTTTATGAAATATTCAATTTTAATATTCTTCCTCGTTGGTTTTAAATCCAGATTCTGTTAAATTGCTTTTAATTAGAGGCTTAACAATACAA;start=155285;subtype=OVERLAPPING;support_ref=28;support_variant=1;type=ALTERNATIVE;
scaffold51_144_with_IES	MILORD	internal_eliminated_sequence	155290	155421	.	.	.	ID=MILORD.144.155290.155421;Name=MILORD.144.155290.155421;bounded_by_ta=TRUE;common_boundary=RIGHT;end=155421;ies_id=IESPGM.PTET51.1.144.144433;ies_left_dist=-11;ies_min_dist=0;ies_right_dist=0;junction_seq=gatttattattaaaaTAcaatattaagtgaat;read_names=J00121:27:H3GGKBBXX:5:2208:12499:25685;sequence=TAAAAGAGAAATACAATTTCTATTTTAACAAAATGTTAATTTATATTTTATGAAATATTCAATTTTAATATTCTTCCTCGTTGGTTTTAAATCCAGATTCTGTTAAATTGCTTTTAATTAGAGGCTTAACAA;start=155290;subtype=PARTIAL_INTERNAL;support_ref=26;support_variant=1;type=ALTERNATIVE;
scaffold51_144_with_IES	MILORD	internal_eliminated_sequence	155832	155858	.	.	.	ID=MILORD.144.155832.155858;Name=MILORD.144.155832.155858;bounded_by_ta=TRUE;common_boundary=None;end=155858;ies_id=IESPGM.PTET51.1.144.144942;ies_left_dist=99;ies_min_dist=99;ies_right_dist=150;junction_seq=tattactattgttatTAaggtgctacaggtta;read_names=J00121:27:H3GGKBBXX:5:1122:30685:28463;sequence=TATGGTAAAGGTTAGGGATTTTAACTT;start=155832;subtype=MAC;support_ref=62;support_variant=1;type=CRYPTIC;
scaffold51_144_with_IES	MILORD	internal_eliminated_sequence	155922	156008	.	.	.	ID=MILORD.144.155922.156008;Name=MILORD.144.155922.156008;bounded_by_ta=TRUE;common_boundary=RIGHT;end=156008;ies_id=IESPGM.PTET51.1.144.144942;ies_left_dist=9;ies_min_dist=0;ies_right_dist=0;junction_seq=tattattattattatTAttattattgaactta;read_names=J00121:27:H3GGKBBXX:5:1105:4685:46821;sequence=TATTATTATTACAGTAAAATGTGCTAATTTTTATAAACTCTGTTGAATTTTTAATTTAATTCATATAAAAGAAATGTTTGTGATGTG;start=155922;subtype=PARTIAL_EXTERNAL;support_ref=11;support_variant=1;type=ALTERNATIVE;
scaffold51_144_with_IES	MILORD	internal_eliminated_sequence	155931	156008	.	.	.	ID=MILORD.144.155931.156008;Name=MILORD.144.155931.156008;bounded_by_ta=TRUE;common_boundary=Both;end=156008;ies_id=IESPGM.PTET51.1.144.144942;ies_left_dist=0;ies_min_dist=0;ies_right_dist=0;junction_seq=tattattattattatTAttattattgaactta;read_names=J00121:27:H3GGKBBXX:5:1205:28250:42073,J00121:27:H3GGKBBXX:5:1122:21379:18282,J00121:27:H3GGKBBXX:5:2220:23632:24612,J00121:27:H3GGKBBXX:5:1223:27356:3916,J00121:27:H3GGKBBXX:5:2101:20293:47313,J00121:27:H3GGKBBXX:5:1123:16863:18265,J00121:27:H3GGKBBXX:5:1213:13859:4831,J00121:27:H3GGKBBXX:5:1218:5538:20199,J00121:27:H3GGKBBXX:5:1123:12489:23241,J00121:27:H3GGKBBXX:5:1203:9222:8998,J00121:27:H3GGKBBXX:5:2212:9069:47946,J00121:27:H3GGKBBXX:5:2103:12956:19478,J00121:27:H3GGKBBXX:5:1102:2392:29624,J00121:27:H3GGKBBXX:5:1228:11485:35215,J00121:27:H3GGKBBXX:5:1202:26778:26828,J00121:27:H3GGKBBXX:5:1123:12489:23382,J00121:27:H3GGKBBXX:5:2228:26433:9420,J00121:27:H3GGKBBXX:5:1204:8491:5411,J00121:27:H3GGKBBXX:5:1101:3041:47208,J00121:27:H3GGKBBXX:5:1113:19695:19830,J00121:27:H3GGKBBXX:5:1208:3305:44500,J00121:27:H3GGKBBXX:5:1125:9090:1736,J00121:27:H3GGKBBXX:5:2220:12489:15750,J00121:27:H3GGKBBXX:5:1117:26179:33211;sequence=TACAGTAAAATGTGCTAATTTTTATAAACTCTGTTGAATTTTTAATTTAATTCATATAAAAGAAATGTTTGTGATGTG;start=155931;subtype=IES;support_ref=2;support_variant=24;type=IES;
scaffold51_144_with_IES	MILORD	internal_eliminated_sequence	155931	155984	.	.	.	ID=MILORD.144.155931.155984;Name=MILORD.144.155931.155984;bounded_by_ta=TRUE;common_boundary=LEFT;end=155984;ies_id=IESPGM.PTET51.1.144.144942;ies_left_dist=0;ies_min_dist=0;ies_right_dist=24;junction_seq=tattattattattatTAtaaaagaaatgtttg;read_names=J00121:27:H3GGKBBXX:5:1225:11566:35637,J00121:27:H3GGKBBXX:5:1104:6126:28076,J00121:27:H3GGKBBXX:5:1112:14072:40719,J00121:27:H3GGKBBXX:5:2224:14164:45449;sequence=TACAGTAAAATGTGCTAATTTTTATAAACTCTGTTGAATTTTTAATTTAATTCA;start=155931;subtype=PARTIAL_INTERNAL;support_ref=2;support_variant=4;type=ALTERNATIVE;
scaffold51_144_with_IES	MILORD	internal_eliminated_sequence	156353	156381	.	.	.	ID=MILORD.144.156353.156381;Name=MILORD.144.156353.156381;bounded_by_ta=TRUE;common_boundary=None;end=156381;ies_id=IESPGM.PTET51.1.144.144942;ies_left_dist=-422;ies_min_dist=373;ies_right_dist=-373;junction_seq=tgtaaacaaactctgTAcaactagggattctg;read_names=J00121:27:H3GGKBBXX:5:2224:7821:46170;sequence=TATAATGTTTTTTATTCTCTTCTTTATTC;start=156353;subtype=MAC;support_ref=114;support_variant=1;type=CRYPTIC;
scaffold51_144_with_IES	MILORD	internal_eliminated_sequence	157749	157777	.	.	.	ID=MILORD.144.157749.157777;Name=MILORD.144.157749.157777;bounded_by_ta=TRUE;common_boundary=Both;end=157777;ies_id=IESPGM.PTET51.1.144.146682;ies_left_dist=0;ies_min_dist=0;ies_right_dist=0;junction_seq=gatgtgtatgcttttTAtccattccctgatgg;read_names=J00121:27:H3GGKBBXX:5:2114:24068:35708,J00121:27:H3GGKBBXX:5:1227:14752:20937,J00121:27:H3GGKBBXX:5:2211:16346:34987,J00121:27:H3GGKBBXX:5:1126:21247:23188,J00121:27:H3GGKBBXX:5:2116:17523:3477,J00121:27:H3GGKBBXX:5:1102:13829:13500,J00121:27:H3GGKBBXX:5:2113:20019:21694,J00121:27:H3GGKBBXX:5:1219:25581:24507,J00121:27:H3GGKBBXX:5:2224:21542:16489,J00121:27:H3GGKBBXX:5:2206:4036:5605,J00121:27:H3GGKBBXX:5:2221:21257:20287,J00121:27:H3GGKBBXX:5:1107:19887:22485,J00121:27:H3GGKBBXX:5:2218:13717:40983,J00121:27:H3GGKBBXX:5:2203:18477:40508,J00121:27:H3GGKBBXX:5:2225:21917:7609,J00121:27:H3GGKBBXX:5:2218:6959:45203,J00121:27:H3GGKBBXX:5:2106:27529:29219,J00121:27:H3GGKBBXX:5:2210:22455:20603,J00121:27:H3GGKBBXX:5:2222:5264:40684,J00121:27:H3GGKBBXX:5:1118:23997:36675,J00121:27:H3GGKBBXX:5:2225:7395:6009,J00121:27:H3GGKBBXX:5:2218:6918:45273;sequence=TATAGTCAAATTTGATATTGATTTATGCA;start=157749;subtype=IES;support_ref=0;support_variant=22;type=IES;
scaffold51_144_with_IES	MILORD	internal_eliminated_sequence	158679	158763	.	.	.	ID=MILORD.144.158679.158763;Name=MILORD.144.158679.158763;bounded_by_ta=TRUE;common_boundary=Both;end=158763;ies_id=IESPGM.PTET51.1.144.147583;ies_left_dist=0;ies_min_dist=0;ies_right_dist=0;junction_seq=tttatgaggctattgTAccaagtgatgtcgat;read_names=J00121:27:H3GGKBBXX:5:2128:14549:26916,J00121:27:H3GGKBBXX:5:1117:12154:43972;sequence=TATACTCTATTCATTTGTAAATGCATTTTATTAATTATTTTAAAGTAAACTATTTTATATATTTATAAATCAAACTCATTTAGTA;start=158679;subtype=IES;support_ref=3;support_variant=2;type=IES;
scaffold51_144_with_IES	MILORD	internal_eliminated_sequence	158686	158782	.	.	.	ID=MILORD.144.158686.158782;Name=MILORD.144.158686.158782;bounded_by_ta=TRUE;common_boundary=None;end=158782;ies_id=IESPGM.PTET51.1.144.147583;ies_left_dist=-7;ies_min_dist=7;ies_right_dist=-19;junction_seq=ggctattgtatactcTAgtgaaaattatcttt;read_names=J00121:27:H3GGKBBXX:5:1207:6076:24296;sequence=TATTCATTTGTAAATGCATTTTATTAATTATTTTAAAGTAAACTATTTTATATATTTATAAATCAAACTCATTTAGTATACCAAGTGATGTCGATAA;start=158686;subtype=OVERLAPPING;support_ref=2;support_variant=1;type=ALTERNATIVE;
scaffold51_144_with_IES	MILORD	internal_eliminated_sequence	158813	158877	.	.	.	ID=MILORD.144.158813.158877;Name=MILORD.144.158813.158877;bounded_by_ta=TRUE;common_boundary=Both;end=158877;ies_id=IESPGM.PTET51.1.144.147632;ies_left_dist=0;ies_min_dist=0;ies_right_dist=0;junction_seq=ttaagaatttaatgcTAataaatatttagtga;read_names=J00121:27:H3GGKBBXX:5:2203:2869:5341,J00121:27:H3GGKBBXX:5:1203:12510:41528,J00121:27:H3GGKBBXX:5:1108:14742:11812,J00121:27:H3GGKBBXX:5:1219:24515:12743,J00121:27:H3GGKBBXX:5:1125:28889:7873,J00121:27:H3GGKBBXX:5:2124:26748:26318,J00121:27:H3GGKBBXX:5:2113:7578:30450,J00121:27:H3GGKBBXX:5:1206:27326:33299,J00121:27:H3GGKBBXX:5:2221:14610:34512,J00121:27:H3GGKBBXX:5:2223:21602:45396,J00121:27:H3GGKBBXX:5:1105:18609:45379,J00121:27:H3GGKBBXX:5:2122:4127:47647,J00121:27:H3GGKBBXX:5:2211:12672:42513;sequence=TACACTTAATGAGTAAGCGAATGCATAATTTATTAGTATTTTCAATAATATTAAAATAATAACTG;start=158813;subtype=IES;support_ref=0;support_variant=13;type=IES;
scaffold51_144_with_IES	MILORD	internal_eliminated_sequence	160028	160058	.	.	.	ID=MILORD.144.160028.160058;Name=MILORD.144.160028.160058;bounded_by_ta=TRUE;common_boundary=Both;end=160058;ies_id=IESPGM.PTET51.1.144.148782;ies_left_dist=0;ies_min_dist=0;ies_right_dist=0;junction_seq=atgaaagaagatcagTAaaaggctaccatcta;read_names=J00121:27:H3GGKBBXX:5:1109:9425:47682,J00121:27:H3GGKBBXX:5:1107:8663:10985,J00121:27:H3GGKBBXX:5:1214:20679:25404,J00121:27:H3GGKBBXX:5:2127:22790:29061,J00121:27:H3GGKBBXX:5:2216:15635:17368,J00121:27:H3GGKBBXX:5:1218:24403:1226,J00121:27:H3GGKBBXX:5:1218:31741:9543,J00121:27:H3GGKBBXX:5:1205:17229:12990,J00121:27:H3GGKBBXX:5:1210:27894:23487,J00121:27:H3GGKBBXX:5:1215:17442:46276,J00121:27:H3GGKBBXX:5:2210:22891:4198,J00121:27:H3GGKBBXX:5:2116:9130:29835,J00121:27:H3GGKBBXX:5:2202:14052:41493,J00121:27:H3GGKBBXX:5:2116:8166:29782,J00121:27:H3GGKBBXX:5:1203:23723:38556,J00121:27:H3GGKBBXX:5:2124:24363:12585,J00121:27:H3GGKBBXX:5:2109:9364:32103,J00121:27:H3GGKBBXX:5:1101:3224:40913,J00121:27:H3GGKBBXX:5:2109:12215:45484,J00121:27:H3GGKBBXX:5:1102:18040:14924,J00121:27:H3GGKBBXX:5:1112:29051:45080,J00121:27:H3GGKBBXX:5:2201:28422:13007,J00121:27:H3GGKBBXX:5:2114:13667:10018,J00121:27:H3GGKBBXX:5:2112:10855:43163,J00121:27:H3GGKBBXX:5:2209:29112:39945,J00121:27:H3GGKBBXX:5:2221:19015:21043,J00121:27:H3GGKBBXX:5:2207:13859:27654,J00121:27:H3GGKBBXX:5:1112:29792:45097,J00121:27:H3GGKBBXX:5:1208:12388:2457,J00121:27:H3GGKBBXX:5:2217:18588:38978,J00121:27:H3GGKBBXX:5:2124:28260:47014,J00121:27:H3GGKBBXX:5:2218:11119:12954,J00121:27:H3GGKBBXX:5:2216:10886:37624,J00121:27:H3GGKBBXX:5:1220:16833:36816,J00121:27:H3GGKBBXX:5:1116:29853:35251,J00121:27:H3GGKBBXX:5:2124:17300:5517,J00121:27:H3GGKBBXX:5:1208:15432:19443,J00121:27:H3GGKBBXX:5:1221:11119:15803,J00121:27:H3GGKBBXX:5:2209:29193:40016,J00121:27:H3GGKBBXX:5:1216:4320:18405;sequence=TATAGAAGAAACGAATAAGATAAGTGAACTA;start=160028;subtype=IES;support_ref=15;support_variant=40;type=IES;
scaffold51_144_with_IES	MILORD	internal_eliminated_sequence	160861	160956	.	.	.	ID=MILORD.144.160861.160956;Name=MILORD.144.160861.160956;bounded_by_ta=TRUE;common_boundary=Both;end=160956;ies_id=IESPGM.PTET51.1.144.149584;ies_left_dist=0;ies_min_dist=0;ies_right_dist=0;junction_seq=ctcaaatgaaattagTAacttattactaagaa;read_names=J00121:27:H3GGKBBXX:5:2226:23886:24911,J00121:27:H3GGKBBXX:5:1101:18365:37185,J00121:27:H3GGKBBXX:5:2205:7507:32050,J00121:27:H3GGKBBXX:5:1115:28422:32631,J00121:27:H3GGKBBXX:5:2107:10500:21518,J00121:27:H3GGKBBXX:5:1128:5294:21887,J00121:27:H3GGKBBXX:5:1114:27174:38486;sequence=TACACTGATTTTGTATGGTTTTACGATTTCCATTTGAATTCTCATTATGATTTATTCAAAGTCACAAATATCGTATAAATTATGGTTAATCAACTT;start=160861;subtype=IES;support_ref=112;support_variant=7;type=IES;
scaffold51_144_with_IES	MILORD	internal_eliminated_sequence	161363	161415	.	.	.	ID=MILORD.144.161363.161415;Name=MILORD.144.161363.161415;bounded_by_ta=TRUE;common_boundary=Both;end=161415;ies_id=IESPGM.PTET51.1.144.149990;ies_left_dist=0;ies_min_dist=0;ies_right_dist=0;junction_seq=ggaagagaagcctgaTAtctcaccagtggaat;read_names=J00121:27:H3GGKBBXX:5:2102:5629:45854,J00121:27:H3GGKBBXX:5:1122:16538:41757,J00121:27:H3GGKBBXX:5:1211:27478:37501,J00121:27:H3GGKBBXX:5:2202:23186:6185,J00121:27:H3GGKBBXX:5:2226:15503:42073,J00121:27:H3GGKBBXX:5:1214:24271:22520,J00121:27:H3GGKBBXX:5:1119:24261:41458,J00121:27:H3GGKBBXX:5:2119:19644:11513,J00121:27:H3GGKBBXX:5:1103:16711:28868,J00121:27:H3GGKBBXX:5:1110:10023:7609,J00121:27:H3GGKBBXX:5:1221:8014:42917,J00121:27:H3GGKBBXX:5:2225:20527:13183,J00121:27:H3GGKBBXX:5:2208:23997:2738,J00121:27:H3GGKBBXX:5:2214:13179:33369,J00121:27:H3GGKBBXX:5:2221:19705:8383,J00121:27:H3GGKBBXX:5:2109:29264:37959,J00121:27:H3GGKBBXX:5:2216:28767:28938,J00121:27:H3GGKBBXX:5:1222:10703:27145,J00121:27:H3GGKBBXX:5:2214:21146:18019,J00121:27:H3GGKBBXX:5:1108:12895:45678,J00121:27:H3GGKBBXX:5:1126:13047:30187,J00121:27:H3GGKBBXX:5:1108:13758:13939,J00121:27:H3GGKBBXX:5:1114:6045:21395,J00121:27:H3GGKBBXX:5:2223:8055:40666,J00121:27:H3GGKBBXX:5:1210:3559:41880,J00121:27:H3GGKBBXX:5:1106:8075:31734,J00121:27:H3GGKBBXX:5:1211:8887:11864,J00121:27:H3GGKBBXX:5:2103:29376:35585,J00121:27:H3GGKBBXX:5:1121:28189:20797,J00121:27:H3GGKBBXX:5:1106:7994:31488,J00121:27:H3GGKBBXX:5:2101:23257:48685,J00121:27:H3GGKBBXX:5:1228:6583:41774,J00121:27:H3GGKBBXX:5:1117:15240:14185,J00121:27:H3GGKBBXX:5:1126:10987:24964,J00121:27:H3GGKBBXX:5:2205:9496:9684;sequence=TACACTCATAGTTGCTTATTGAATTATTATTATCAAATTATTTACTATTGCTG;start=161363;subtype=IES;support_ref=4;support_variant=35;type=IES;
scaffold51_144_with_IES	MILORD	internal_eliminated_sequence	161363	161431	.	.	.	ID=MILORD.144.161363.161431;Name=MILORD.144.161363.161431;bounded_by_ta=TRUE;common_boundary=LEFT;end=161431;ies_id=IESPGM.PTET51.1.144.149990;ies_left_dist=0;ies_min_dist=0;ies_right_dist=-16;junction_seq=ggaagagaagcctgaTAagatccaaaagtcag;read_names=J00121:27:H3GGKBBXX:5:2208:5152:47524;sequence=TACACTCATAGTTGCTTATTGAATTATTATTATCAAATTATTTACTATTGCTGTATCTCACCAGTGGAA;start=161363;subtype=PARTIAL_EXTERNAL;support_ref=2;support_variant=1;type=ALTERNATIVE;
scaffold51_144_with_IES	MILORD	internal_eliminated_sequence	162178	162264	.	.	.	ID=MILORD.144.162178.162264;Name=MILORD.144.162178.162264;bounded_by_ta=TRUE;common_boundary=LEFT;end=162264;ies_id=IESPGM.PTET51.1.144.150752;ies_left_dist=0;ies_min_dist=0;ies_right_dist=5;junction_seq=attgtttaagggtgaTActgtaataaggagaa;read_names=J00121:27:H3GGKBBXX:5:2212:27773:34706,J00121:27:H3GGKBBXX:5:2212:27702:34653;sequence=TACAGTGTGTGTGTTAAGTTATTAGGTATAATTACGTATAAATTTATATGCAATAATCAACGAATTTCTAGATATATAATATTACTC;start=162178;subtype=PARTIAL_INTERNAL;support_ref=0;support_variant=2;type=ALTERNATIVE;
scaffold51_144_with_IES	MILORD	internal_eliminated_sequence	162178	162259	.	.	.	ID=MILORD.144.162178.162259;Name=MILORD.144.162178.162259;bounded_by_ta=TRUE;common_boundary=LEFT;end=162259;ies_id=IESPGM.PTET51.1.144.150752;ies_left_dist=0;ies_min_dist=0;ies_right_dist=10;junction_seq=attgtttaagggtgaTActctactgtaataag;read_names=J00121:27:H3GGKBBXX:5:1206:9678:31839,J00121:27:H3GGKBBXX:5:2210:14022:45344,J00121:27:H3GGKBBXX:5:1128:14976:30679,J00121:27:H3GGKBBXX:5:2226:2351:35075,J00121:27:H3GGKBBXX:5:1115:21501:36710;sequence=TACAGTGTGTGTGTTAAGTTATTAGGTATAATTACGTATAAATTTATATGCAATAATCAACGAATTTCTAGATATATAATAT;start=162178;subtype=PARTIAL_INTERNAL;support_ref=0;support_variant=5;type=ALTERNATIVE;
scaffold51_144_with_IES	MILORD	internal_eliminated_sequence	162178	162205	.	.	.	ID=MILORD.144.162178.162205;Name=MILORD.144.162178.162205;bounded_by_ta=TRUE;common_boundary=LEFT;end=162205;ies_id=IESPGM.PTET51.1.144.150752;ies_left_dist=0;ies_min_dist=0;ies_right_dist=64;junction_seq=attgtttaagggtgaTAattacgtataaattt;read_names=J00121:27:H3GGKBBXX:5:2125:13159:42548;sequence=TACAGTGTGTGTGTTAAGTTATTAGGTA;start=162178;subtype=PARTIAL_INTERNAL;support_ref=0;support_variant=1;type=ALTERNATIVE;
scaffold51_144_with_IES	MILORD	internal_eliminated_sequence	162178	162269	.	.	.	ID=MILORD.144.162178.162269;Name=MILORD.144.162178.162269;bounded_by_ta=TRUE;common_boundary=Both;end=162269;ies_id=IESPGM.PTET51.1.144.150752;ies_left_dist=0;ies_min_dist=0;ies_right_dist=0;junction_seq=attgtttaagggtgaTAataaggagaagagat;read_names=J00121:27:H3GGKBBXX:5:2221:22475:29641,J00121:27:H3GGKBBXX:5:1126:26068:43638,J00121:27:H3GGKBBXX:5:1227:18791:7082,J00121:27:H3GGKBBXX:5:2102:5457:28815,J00121:27:H3GGKBBXX:5:1221:17127:44394,J00121:27:H3GGKBBXX:5:2212:12571:38855,J00121:27:H3GGKBBXX:5:2206:15635:7380,J00121:27:H3GGKBBXX:5:1102:26118:2264,J00121:27:H3GGKBBXX:5:1124:28676:43796,J00121:27:H3GGKBBXX:5:2205:16508:23804,J00121:27:H3GGKBBXX:5:1114:22830:21395,J00121:27:H3GGKBBXX:5:1209:11830:15803,J00121:27:H3GGKBBXX:5:1102:20273:46153,J00121:27:H3GGKBBXX:5:2216:5619:20621,J00121:27:H3GGKBBXX:5:1126:28300:15715,J00121:27:H3GGKBBXX:5:1221:17147:44429,J00121:27:H3GGKBBXX:5:2120:11525:33281,J00121:27:H3GGKBBXX:5:2210:29802:29466,J00121:27:H3GGKBBXX:5:2128:9252:23575,J00121:27:H3GGKBBXX:5:1204:7425:7574,J00121:27:H3GGKBBXX:5:2126:12997:16489,J00121:27:H3GGKBBXX:5:2227:21166:4374,J00121:27:H3GGKBBXX:5:1101:6796:19636,J00121:27:H3GGKBBXX:5:2111:5558:43093,J00121:27:H3GGKBBXX:5:2222:28331:46997,J00121:27:H3GGKBBXX:5:1104:9922:38803,J00121:27:H3GGKBBXX:5:2207:19238:23681,J00121:27:H3GGKBBXX:5:1227:19593:1754,J00121:27:H3GGKBBXX:5:1223:10125:22626,J00121:27:H3GGKBBXX:5:2202:32471:38697,J00121:27:H3GGKBBXX:5:1222:9232:43374,J00121:27:H3GGKBBXX:5:2102:8298:14572,J00121:27:H3GGKBBXX:5:1207:19532:8154,J00121:27:H3GGKBBXX:5:2122:22678:22995,J00121:27:H3GGKBBXX:5:1109:26463:42108,J00121:27:H3GGKBBXX:5:1217:24058:43181,J00121:27:H3GGKBBXX:5:2126:4219:19390,J00121:27:H3GGKBBXX:5:1210:26443:47102,J00121:27:H3GGKBBXX:5:1220:22536:42407,J00121:27:H3GGKBBXX:5:2205:14123:8734,J00121:27:H3GGKBBXX:5:1204:18974:30081,J00121:27:H3GGKBBXX:5:1127:28331:8805,J00121:27:H3GGKBBXX:5:1214:27793:25421,J00121:27:H3GGKBBXX:5:2207:28199:30556,J00121:27:H3GGKBBXX:5:1104:17736:2053,J00121:27:H3GGKBBXX:5:1201:21826:23346,J00121:27:H3GGKBBXX:5:2121:7537:10827,J00121:27:H3GGKBBXX:5:2105:29000:28745,J00121:27:H3GGKBBXX:5:2202:32542:38785,J00121:27:H3GGKBBXX:5:1226:15026:3020,J00121:27:H3GGKBBXX:5:1107:10318:11073,J00121:27:H3GGKBBXX:5:1226:15057:2932,J00121:27:H3GGKBBXX:5:1216:5599:40561,J00121:27:H3GGKBBXX:5:1212:24556:41792,J00121:27:H3GGKBBXX:5:1222:9333:43269;sequence=TACAGTGTGTGTGTTAAGTTATTAGGTATAATTACGTATAAATTTATATGCAATAATCAACGAATTTCTAGATATATAATATTACTCTACTG;start=162178;subtype=IES;support_ref=0;support_variant=55;type=IES;
scaffold51_144_with_IES	MILORD	internal_eliminated_sequence	162178	162251	.	.	.	ID=MILORD.144.162178.162251;Name=MILORD.144.162178.162251;bounded_by_ta=TRUE;common_boundary=LEFT;end=162251;ies_id=IESPGM.PTET51.1.144.150752;ies_left_dist=0;ies_min_dist=0;ies_right_dist=18;junction_seq=attgtttaagggtgaTAtaatattactctact;read_names=J00121:27:H3GGKBBXX:5:1120:10876:33316;sequence=TACAGTGTGTGTGTTAAGTTATTAGGTATAATTACGTATAAATTTATATGCAATAATCAACGAATTTCTAGATA;start=162178;subtype=PARTIAL_INTERNAL;support_ref=0;support_variant=1;type=ALTERNATIVE;
scaffold51_144_with_IES	MILORD	internal_eliminated_sequence	163220	163275	.	.	.	ID=MILORD.144.163220.163275;Name=MILORD.144.163220.163275;bounded_by_ta=TRUE;common_boundary=RIGHT;end=163275;ies_id=IESPGM.PTET51.1.144.151710;ies_left_dist=8;ies_min_dist=0;ies_right_dist=0;junction_seq=ttagcaatttcatttTAcagcttccctgaaga;read_names=J00121:27:H3GGKBBXX:5:2120:4493:16665,J00121:27:H3GGKBBXX:5:2201:3782:46979,J00121:27:H3GGKBBXX:5:1127:5842:31558;sequence=TATGATGATACAGTAAGTTCAGTGAAATACTCACAACATAATACTCTATTGAACTG;start=163220;subtype=PARTIAL_EXTERNAL;support_ref=10;support_variant=3;type=ALTERNATIVE;
scaffold51_144_with_IES	MILORD	internal_eliminated_sequence	163228	163275	.	.	.	ID=MILORD.144.163228.163275;Name=MILORD.144.163228.163275;bounded_by_ta=TRUE;common_boundary=Both;end=163275;ies_id=IESPGM.PTET51.1.144.151710;ies_left_dist=0;ies_min_dist=0;ies_right_dist=0;junction_seq=ttcattttatgatgaTAcagcttccctgaaga;read_names=J00121:27:H3GGKBBXX:5:2217:17208:21782,J00121:27:H3GGKBBXX:5:1201:22567:24103,J00121:27:H3GGKBBXX:5:1122:2828:43638,J00121:27:H3GGKBBXX:5:2215:21846:30696,J00121:27:H3GGKBBXX:5:1215:9262:12128,J00121:27:H3GGKBBXX:5:1223:8014:25017,J00121:27:H3GGKBBXX:5:1106:8126:29782,J00121:27:H3GGKBBXX:5:2222:18162:35602,J00121:27:H3GGKBBXX:5:2218:31020:33791,J00121:27:H3GGKBBXX:5:2103:8877:11003,J00121:27:H3GGKBBXX:5:1109:16630:6466,J00121:27:H3GGKBBXX:5:2215:3742:33404,J00121:27:H3GGKBBXX:5:2101:25225:16049,J00121:27:H3GGKBBXX:5:2120:25672:16928,J00121:27:H3GGKBBXX:5:1125:10693:14713,J00121:27:H3GGKBBXX:5:1111:14539:2633,J00121:27:H3GGKBBXX:5:1212:5670:46698,J00121:27:H3GGKBBXX:5:1101:15950:31136,J00121:27:H3GGKBBXX:5:1106:19867:47208,J00121:27:H3GGKBBXX:5:2118:17817:33492,J00121:27:H3GGKBBXX:5:1113:6340:28762,J00121:27:H3GGKBBXX:5:2217:24718:6871;sequence=TACAGTAAGTTCAGTGAAATACTCACAACATAATACTCTATTGAACTG;start=163228;subtype=IES;support_ref=4;support_variant=22;type=IES;
scaffold51_144_with_IES	MILORD	internal_eliminated_sequence	163228	163265	.	.	.	ID=MILORD.144.163228.163265;Name=MILORD.144.163228.163265;bounded_by_ta=TRUE;common_boundary=LEFT;end=163265;ies_id=IESPGM.PTET51.1.144.151710;ies_left_dist=0;ies_min_dist=0;ies_right_dist=10;junction_seq=ttcattttatgatgaTAttgaactgtacagct;read_names=J00121:27:H3GGKBBXX:5:2209:21166:43691,J00121:27:H3GGKBBXX:5:1220:30482:43198;sequence=TACAGTAAGTTCAGTGAAATACTCACAACATAATACTC;start=163228;subtype=PARTIAL_INTERNAL;support_ref=4;support_variant=2;type=ALTERNATIVE;
scaffold51_144_with_IES	MILORD	internal_eliminated_sequence	163455	163525	.	.	.	ID=MILORD.144.163455.163525;Name=MILORD.144.163455.163525;bounded_by_ta=TRUE;common_boundary=Both;end=163525;ies_id=IESPGM.PTET51.1.144.151889;ies_left_dist=0;ies_min_dist=0;ies_right_dist=0;junction_seq=tagtcttctaattgaTAtcaaaattataaggg;read_names=J00121:27:H3GGKBBXX:5:1224:12205:43216,J00121:27:H3GGKBBXX:5:1112:6451:38978,J00121:27:H3GGKBBXX:5:2115:9770:36640,J00121:27:H3GGKBBXX:5:1128:9019:24085,J00121:27:H3GGKBBXX:5:1227:22810:15100,J00121:27:H3GGKBBXX:5:2102:28808:41563,J00121:27:H3GGKBBXX:5:2212:27904:20164,J00121:27:H3GGKBBXX:5:2116:2818:47489,J00121:27:H3GGKBBXX:5:1212:14499:24226,J00121:27:H3GGKBBXX:5:1106:17178:30802,J00121:27:H3GGKBBXX:5:2123:28595:46680,J00121:27:H3GGKBBXX:5:1207:18558:39066,J00121:27:H3GGKBBXX:5:1123:24079:48421,J00121:27:H3GGKBBXX:5:2224:12185:5587,J00121:27:H3GGKBBXX:5:2118:24759:26599,J00121:27:H3GGKBBXX:5:2126:26504:40139,J00121:27:H3GGKBBXX:5:2115:13951:42794,J00121:27:H3GGKBBXX:5:1220:14133:23698,J00121:27:H3GGKBBXX:5:1212:9628:20955,J00121:27:H3GGKBBXX:5:1122:25225:35286;sequence=TATAGTCATTCGAGGAATCTTTATAAGAATGCTATTGAAATTAATTAAACAAGAGAGTAATATCTTTGCTG;start=163455;subtype=IES;support_ref=4;support_variant=20;type=IES;
scaffold51_144_with_IES	MILORD	internal_eliminated_sequence	163455	163536	.	.	.	ID=MILORD.144.163455.163536;Name=MILORD.144.163455.163536;bounded_by_ta=TRUE;common_boundary=LEFT;end=163536;ies_id=IESPGM.PTET51.1.144.151889;ies_left_dist=0;ies_min_dist=0;ies_right_dist=-11;junction_seq=tagtcttctaattgaTAagggtcttttgcagc;read_names=J00121:27:H3GGKBBXX:5:2102:6735:39084;sequence=TATAGTCATTCGAGGAATCTTTATAAGAATGCTATTGAAATTAATTAAACAAGAGAGTAATATCTTTGCTGTATCAAAATTA;start=163455;subtype=PARTIAL_EXTERNAL;support_ref=2;support_variant=1;type=ALTERNATIVE;
scaffold51_144_with_IES	MILORD	internal_eliminated_sequence	163455	163534	.	.	.	ID=MILORD.144.163455.163534;Name=MILORD.144.163455.163534;bounded_by_ta=TRUE;common_boundary=LEFT;end=163534;ies_id=IESPGM.PTET51.1.144.151889;ies_left_dist=0;ies_min_dist=0;ies_right_dist=-9;junction_seq=tagtcttctaattgaTAtaagggtcttttgca;read_names=J00121:27:H3GGKBBXX:5:1115:19958:35831;sequence=TATAGTCATTCGAGGAATCTTTATAAGAATGCTATTGAAATTAATTAAACAAGAGAGTAATATCTTTGCTGTATCAAAAT;start=163455;subtype=PARTIAL_EXTERNAL;support_ref=2;support_variant=1;type=ALTERNATIVE;
scaffold51_144_with_IES	MILORD	internal_eliminated_sequence	164556	164600	.	.	.	ID=MILORD.144.164556.164600;Name=MILORD.144.164556.164600;bounded_by_ta=TRUE;common_boundary=Both;end=164600;ies_id=IESPGM.PTET51.1.144.152919;ies_left_dist=0;ies_min_dist=0;ies_right_dist=0;junction_seq=tggactctatttcaaTActttaatcatccaat;read_names=J00121:27:H3GGKBBXX:5:1204:9140:47577,J00121:27:H3GGKBBXX:5:2228:16153:42249,J00121:27:H3GGKBBXX:5:1217:23236:46575,J00121:27:H3GGKBBXX:5:1209:2838:17069,J00121:27:H3GGKBBXX:5:2202:8024:39277,J00121:27:H3GGKBBXX:5:2207:12550:18669,J00121:27:H3GGKBBXX:5:2228:15757:42794,J00121:27:H3GGKBBXX:5:1109:2717:47630,J00121:27:H3GGKBBXX:5:1218:7841:36147,J00121:27:H3GGKBBXX:5:2101:24860:27760,J00121:27:H3GGKBBXX:5:2227:30614:17509,J00121:27:H3GGKBBXX:5:1118:19532:43955,J00121:27:H3GGKBBXX:5:2119:24261:37027,J00121:27:H3GGKBBXX:5:1227:24261:35022,J00121:27:H3GGKBBXX:5:2217:18599:45889,J00121:27:H3GGKBBXX:5:1211:4005:43533,J00121:27:H3GGKBBXX:5:2203:2483:36253,J00121:27:H3GGKBBXX:5:2221:30107:8295,J00121:27:H3GGKBBXX:5:1209:18893:32015,J00121:27:H3GGKBBXX:5:2206:9932:40367,J00121:27:H3GGKBBXX:5:2115:15148:9033,J00121:27:H3GGKBBXX:5:1110:21887:30450,J00121:27:H3GGKBBXX:5:1112:16711:3618,J00121:27:H3GGKBBXX:5:1201:1945:9403,J00121:27:H3GGKBBXX:5:1107:24464:1719,J00121:27:H3GGKBBXX:5:1123:9526:44025,J00121:27:H3GGKBBXX:5:2210:27854:36569,J00121:27:H3GGKBBXX:5:1216:10470:37642,J00121:27:H3GGKBBXX:5:2216:10409:16014,J00121:27:H3GGKBBXX:5:1210:26890:29765,J00121:27:H3GGKBBXX:5:2202:18243:25052,J00121:27:H3GGKBBXX:5:1217:6573:10282,J00121:27:H3GGKBBXX:5:2228:4787:26037,J00121:27:H3GGKBBXX:5:1105:10379:22397;sequence=TACAGTATACCAAAATAAGATGTAAGAAAAGTAACAGAATTAGTG;start=164556;subtype=IES;support_ref=3;support_variant=34;type=IES;
scaffold51_144_with_IES	MILORD	internal_eliminated_sequence	164556	164662	.	.	.	ID=MILORD.144.164556.164662;Name=MILORD.144.164556.164662;bounded_by_ta=TRUE;common_boundary=LEFT;end=164662;ies_id=IESPGM.PTET51.1.144.152919;ies_left_dist=0;ies_min_dist=0;ies_right_dist=-62;junction_seq=tggactctatttcaaTAgatgttgcggtaacg;read_names=J00121:27:H3GGKBBXX:5:1207:25804:35339;sequence=TACAGTATACCAAAATAAGATGTAAGAAAAGTAACAGAATTAGTGTACTTTAATCATCCAATGAAGAAATGCTTTGATAATTTTAAGCAAATCAAATTAAAAGAGTG;start=164556;subtype=PARTIAL_EXTERNAL;support_ref=1;support_variant=1;type=ALTERNATIVE;
scaffold51_144_with_IES	MILORD	internal_eliminated_sequence	164561	164600	.	.	.	ID=MILORD.144.164561.164600;Name=MILORD.144.164561.164600;bounded_by_ta=TRUE;common_boundary=RIGHT;end=164600;ies_id=IESPGM.PTET51.1.144.152919;ies_left_dist=-5;ies_min_dist=0;ies_right_dist=0;junction_seq=tctatttcaatacagTActttaatcatccaat;read_names=J00121:27:H3GGKBBXX:5:2207:14905:47471,J00121:27:H3GGKBBXX:5:1128:31538:10844,J00121:27:H3GGKBBXX:5:1107:19319:40526,J00121:27:H3GGKBBXX:5:2103:12398:14326;sequence=TATACCAAAATAAGATGTAAGAAAAGTAACAGAATTAGTG;start=164561;subtype=PARTIAL_INTERNAL;support_ref=1;support_variant=4;type=ALTERNATIVE;
scaffold51_144_with_IES	MILORD	internal_eliminated_sequence	166497	166524	.	.	.	ID=MILORD.144.166497.166524;Name=MILORD.144.166497.166524;bounded_by_ta=TRUE;common_boundary=Both;end=166524;ies_id=IESPGM.PTET51.1.144.154815;ies_left_dist=0;ies_min_dist=0;ies_right_dist=0;junction_seq=atctgcataaacaatTAacaaattattggaaa;read_names=J00121:27:H3GGKBBXX:5:2201:18193:4286,J00121:27:H3GGKBBXX:5:2216:25469:32156,J00121:27:H3GGKBBXX:5:2207:23602:33316,J00121:27:H3GGKBBXX:5:2109:7527:9086,J00121:27:H3GGKBBXX:5:1122:20770:33193,J00121:27:H3GGKBBXX:5:2212:13809:13675,J00121:27:H3GGKBBXX:5:1111:9506:44588,J00121:27:H3GGKBBXX:5:1119:4564:38416,J00121:27:H3GGKBBXX:5:2204:32370:33492,J00121:27:H3GGKBBXX:5:2227:8278:14010,J00121:27:H3GGKBBXX:5:2104:3863:5130,J00121:27:H3GGKBBXX:5:1217:4746:27232,J00121:27:H3GGKBBXX:5:1107:4807:41088,J00121:27:H3GGKBBXX:5:1112:26890:42847,J00121:27:H3GGKBBXX:5:1117:25449:20340,J00121:27:H3GGKBBXX:5:1102:3599:36288,J00121:27:H3GGKBBXX:5:1123:25327:29061,J00121:27:H3GGKBBXX:5:1219:15554:13324,J00121:27:H3GGKBBXX:5:2201:19654:6466,J00121:27:H3GGKBBXX:5:2125:24728:43814,J00121:27:H3GGKBBXX:5:1220:17401:33440,J00121:27:H3GGKBBXX:5:2226:21663:2844,J00121:27:H3GGKBBXX:5:1122:29762:13957,J00121:27:H3GGKBBXX:5:2114:19238:29061;sequence=TATACTATAATTCATAATCTATACACTA;start=166497;subtype=IES;support_ref=138;support_variant=24;type=IES;
scaffold51_144_with_IES	MILORD	internal_eliminated_sequence	170339	170391	.	.	.	ID=MILORD.144.170339.170391;Name=MILORD.144.170339.170391;bounded_by_ta=TRUE;common_boundary=RIGHT;end=170391;ies_id=IESPGM.PTET51.1.144.158634;ies_left_dist=5;ies_min_dist=0;ies_right_dist=0;junction_seq=aaaagattgctctttTAtctctgaatgaaatt;read_names=J00121:27:H3GGKBBXX:5:2221:4158:34793;sequence=TATGATACACTCAAAAAACACTTTGAATAATATCAAGTTGCCTGTTTGAATTG;start=170339;subtype=PARTIAL_EXTERNAL;support_ref=5;support_variant=1;type=ALTERNATIVE;
scaffold51_144_with_IES	MILORD	internal_eliminated_sequence	170344	170807	.	.	.	ID=MILORD.144.170344.170807;Name=MILORD.144.170344.170807;bounded_by_ta=TRUE;common_boundary=LEFT;end=170807;ies_id=IESPGM.PTET51.1.144.158634;ies_left_dist=0;ies_min_dist=0;ies_right_dist=-416;junction_seq=attgctcttttatgaTAtcgatctgttgaaga;read_names=J00121:27:H3GGKBBXX:5:2106:30076:5745;sequence=TACACTCAAAAAACACTTTGAATAATATCAAGTTGCCTGTTTGAATTGTATCTCTGAATGAAATTCAAAATGGTTGACTGCCTGTTTGACCTTATTGCCTGATAGCAATCTATCATACTGATAACCTTTTTGTGTCTATTACCACCTAAAATTGATTAGAGTATCGTTCTTATTGTTGGTAGAGATCCATTCATTTCGTTTCGATAGAACTCTTTGTACTACTTGGTGATTGTTACCAGTTCCTAAGAAGTAGATGTAATTATTTTTTATTAAGGAGGGCAATGGCACAACCTTGGTTTGGTCACTACTTCTTACTTCTTTGCCAAGGATGACTGATTAGGTTAGTTTTGGTTAATCCTTGAGTTTAATATACTTGGATGCTAAGGCAATAGCTAATTATTTTGGATTATTTAAATGAGGCATGGCAGACATTTAATTTTAAATGAATCTTGTGAATCTGGCTG;start=170344;subtype=PARTIAL_EXTERNAL;support_ref=4;support_variant=1;type=ALTERNATIVE;
scaffold51_144_with_IES	MILORD	internal_eliminated_sequence	170344	170368	.	.	.	ID=MILORD.144.170344.170368;Name=MILORD.144.170344.170368;bounded_by_ta=TRUE;common_boundary=LEFT;end=170368;ies_id=IESPGM.PTET51.1.144.158634;ies_left_dist=0;ies_min_dist=0;ies_right_dist=23;junction_seq=attgctcttttatgaTAtcaagttgcctgttt;read_names=J00121:27:H3GGKBBXX:5:1227:17330:37501;sequence=TACACTCAAAAAACACTTTGAATAA;start=170344;subtype=PARTIAL_INTERNAL;support_ref=4;support_variant=1;type=ALTERNATIVE;
scaffold51_144_with_IES	MILORD	internal_eliminated_sequence	170344	170391	.	.	.	ID=MILORD.144.170344.170391;Name=MILORD.144.170344.170391;bounded_by_ta=TRUE;common_boundary=Both;end=170391;ies_id=IESPGM.PTET51.1.144.158634;ies_left_dist=0;ies_min_dist=0;ies_right_dist=0;junction_seq=attgctcttttatgaTAtctctgaatgaaatt;read_names=J00121:27:H3GGKBBXX:5:1103:14986:31681,J00121:27:H3GGKBBXX:5:1216:17350:17104,J00121:27:H3GGKBBXX:5:2201:10368:25720,J00121:27:H3GGKBBXX:5:1125:7111:20181,J00121:27:H3GGKBBXX:5:2213:17097:24155,J00121:27:H3GGKBBXX:5:2116:1692:24155,J00121:27:H3GGKBBXX:5:2110:4787:7328,J00121:27:H3GGKBBXX:5:2102:18304:14256,J00121:27:H3GGKBBXX:5:2102:18761:20041,J00121:27:H3GGKBBXX:5:2120:23196:39998,J00121:27:H3GGKBBXX:5:1220:17239:40578,J00121:27:H3GGKBBXX:5:1101:16894:6994,J00121:27:H3GGKBBXX:5:2213:8318:41827,J00121:27:H3GGKBBXX:5:2228:9283:35233,J00121:27:H3GGKBBXX:5:2124:11951:10000,J00121:27:H3GGKBBXX:5:1223:14397:39699,J00121:27:H3GGKBBXX:5:2221:7334:31224,J00121:27:H3GGKBBXX:5:1224:18203:11724,J00121:27:H3GGKBBXX:5:1127:31010:44570,J00121:27:H3GGKBBXX:5:1110:17614:16506,J00121:27:H3GGKBBXX:5:1215:11860:22116,J00121:27:H3GGKBBXX:5:2109:16407:33475,J00121:27:H3GGKBBXX:5:2224:5842:43093,J00121:27:H3GGKBBXX:5:2107:13535:46117,J00121:27:H3GGKBBXX:5:2104:2727:36358,J00121:27:H3GGKBBXX:5:1118:10023:11020,J00121:27:H3GGKBBXX:5:1205:12642:22977,J00121:27:H3GGKBBXX:5:1204:21795:46821,J00121:27:H3GGKBBXX:5:1221:25195:16911,J00121:27:H3GGKBBXX:5:2215:24890:47577,J00121:27:H3GGKBBXX:5:1117:17766:13535,J00121:27:H3GGKBBXX:5:1113:24028:37642,J00121:27:H3GGKBBXX:5:1207:20943:31382,J00121:27:H3GGKBBXX:5:1226:11282:15346,J00121:27:H3GGKBBXX:5:2222:29285:2756,J00121:27:H3GGKBBXX:5:1207:5812:38152,J00121:27:H3GGKBBXX:5:1112:6126:10704,J00121:27:H3GGKBBXX:5:2215:21521:38679,J00121:27:H3GGKBBXX:5:1108:16863:9051,J00121:27:H3GGKBBXX:5:1228:5852:42583,J00121:27:H3GGKBBXX:5:2211:17990:32525,J00121:27:H3GGKBBXX:5:1113:27864:44992;sequence=TACACTCAAAAAACACTTTGAATAATATCAAGTTGCCTGTTTGAATTG;start=170344;subtype=IES;support_ref=8;support_variant=42;type=IES;
scaffold51_144_with_IES	MILORD	internal_eliminated_sequence	171132	171162	.	.	.	ID=MILORD.144.171132.171162;Name=MILORD.144.171132.171162;bounded_by_ta=TRUE;common_boundary=Both;end=171162;ies_id=IESPGM.PTET51.1.144.159374;ies_left_dist=0;ies_min_dist=0;ies_right_dist=0;junction_seq=cttctcttatttaggTActtcatagacacgaa;read_names=J00121:27:H3GGKBBXX:5:2204:13839:26564,J00121:27:H3GGKBBXX:5:1224:2321:10053,J00121:27:H3GGKBBXX:5:1218:9049:11899,J00121:27:H3GGKBBXX:5:2125:20598:43831,J00121:27:H3GGKBBXX:5:2221:15442:24314,J00121:27:H3GGKBBXX:5:1121:24485:25738;sequence=TACAATCCTTATCCTCCCGCATTATCTACTA;start=171132;subtype=IES;support_ref=135;support_variant=6;type=IES;
scaffold51_144_with_IES	MILORD	internal_eliminated_sequence	171887	171927	.	.	.	ID=MILORD.144.171887.171927;Name=MILORD.144.171887.171927;bounded_by_ta=TRUE;common_boundary=RIGHT;end=171927;ies_id=IESPGM.PTET51.1.144.160107;ies_left_dist=9;ies_min_dist=0;ies_right_dist=0;junction_seq=tgggagttgattggaTAagattacctactccc;read_names=J00121:27:H3GGKBBXX:5:2106:11880:24507;sequence=TAGGAGAATTATAGAGAAAATATATTGCTCTATCTTGACTA;start=171887;subtype=PARTIAL_EXTERNAL;support_ref=14;support_variant=1;type=ALTERNATIVE;
scaffold51_144_with_IES	MILORD	internal_eliminated_sequence	171896	171927	.	.	.	ID=MILORD.144.171896.171927;Name=MILORD.144.171896.171927;bounded_by_ta=TRUE;common_boundary=Both;end=171927;ies_id=IESPGM.PTET51.1.144.160107;ies_left_dist=0;ies_min_dist=0;ies_right_dist=0;junction_seq=attggataggagaatTAagattacctactccc;read_names=J00121:27:H3GGKBBXX:5:1228:24921:2158,J00121:27:H3GGKBBXX:5:1111:11089:28797,J00121:27:H3GGKBBXX:5:2218:6563:43955,J00121:27:H3GGKBBXX:5:2102:13403:10370,J00121:27:H3GGKBBXX:5:1206:30168:9491,J00121:27:H3GGKBBXX:5:2213:9303:24366,J00121:27:H3GGKBBXX:5:2202:6329:32824,J00121:27:H3GGKBBXX:5:1226:5030:3424,J00121:27:H3GGKBBXX:5:1125:3701:30450,J00121:27:H3GGKBBXX:5:1227:10307:11935,J00121:27:H3GGKBBXX:5:1115:31639:4338,J00121:27:H3GGKBBXX:5:1212:30086:42478,J00121:27:H3GGKBBXX:5:2107:19796:7029,J00121:27:H3GGKBBXX:5:2207:15676:27953,J00121:27:H3GGKBBXX:5:2222:30492:29641,J00121:27:H3GGKBBXX:5:1207:22942:39137,J00121:27:H3GGKBBXX:5:2125:5274:34090,J00121:27:H3GGKBBXX:5:2224:10429:26881,J00121:27:H3GGKBBXX:5:1224:18802:43251,J00121:27:H3GGKBBXX:5:2218:9922:4655,J00121:27:H3GGKBBXX:5:1216:10998:7011,J00121:27:H3GGKBBXX:5:1117:19431:30556,J00121:27:H3GGKBBXX:5:2225:13321:43111,J00121:27:H3GGKBBXX:5:1114:12043:33123,J00121:27:H3GGKBBXX:5:1204:19877:40156,J00121:27:H3GGKBBXX:5:1216:5528:36569,J00121:27:H3GGKBBXX:5:1209:3346:42812,J00121:27:H3GGKBBXX:5:2218:20730:2668,J00121:27:H3GGKBBXX:5:1224:26758:40332,J00121:27:H3GGKBBXX:5:2213:22039:2228,J00121:27:H3GGKBBXX:5:1203:20720:6941,J00121:27:H3GGKBBXX:5:2225:25124:3178,J00121:27:H3GGKBBXX:5:2116:4736:3055,J00121:27:H3GGKBBXX:5:2217:10734:42284,J00121:27:H3GGKBBXX:5:1118:12510:23663,J00121:27:H3GGKBBXX:5:2223:2301:18915,J00121:27:H3GGKBBXX:5:1210:10328:3494,J00121:27:H3GGKBBXX:5:1221:17645:16067,J00121:27:H3GGKBBXX:5:2209:23652:28129,J00121:27:H3GGKBBXX:5:2220:19786:36798,J00121:27:H3GGKBBXX:5:1207:11079:24208,J00121:27:H3GGKBBXX:5:2221:14773:42565,J00121:27:H3GGKBBXX:5:2125:21339:48526,J00121:27:H3GGKBBXX:5:2113:9252:11161,J00121:27:H3GGKBBXX:5:1105:16884:17737,J00121:27:H3GGKBBXX:5:2209:22252:32982,J00121:27:H3GGKBBXX:5:2111:28574:39682;sequence=TATAGAGAAAATATATTGCTCTATCTTGACTA;start=171896;subtype=IES;support_ref=18;support_variant=47;type=IES;
scaffold51_144_with_IES	MILORD	internal_eliminated_sequence	171896	171981	.	.	.	ID=MILORD.144.171896.171981;Name=MILORD.144.171896.171981;bounded_by_ta=TRUE;common_boundary=LEFT;end=171981;ies_id=IESPGM.PTET51.1.144.160107;ies_left_dist=0;ies_min_dist=0;ies_right_dist=-54;junction_seq=attggataggagaatTAgttagttattgttgt;read_names=J00121:27:H3GGKBBXX:5:2227:6816:46750;sequence=TATAGAGAAAATATATTGCTCTATCTTGACTATAAGATTACCTACTCCCATAGTACCAGCGGAATTGAAATTAGCAGTACTGATTG;start=171896;subtype=PARTIAL_EXTERNAL;support_ref=6;support_variant=1;type=ALTERNATIVE;
scaffold51_144_with_IES	MILORD	internal_eliminated_sequence	171896	171925	.	.	.	ID=MILORD.144.171896.171925;Name=MILORD.144.171896.171925;bounded_by_ta=TRUE;common_boundary=LEFT;end=171925;ies_id=IESPGM.PTET51.1.144.160107;ies_left_dist=0;ies_min_dist=0;ies_right_dist=2;junction_seq=attggataggagaatTAtaagattacctactc;read_names=J00121:27:H3GGKBBXX:5:2201:23470:8471,J00121:27:H3GGKBBXX:5:2101:23591:9631,J00121:27:H3GGKBBXX:5:2101:23845:9508,J00121:27:H3GGKBBXX:5:2206:21927:27778;sequence=TATAGAGAAAATATATTGCTCTATCTTGAC;start=171896;subtype=PARTIAL_INTERNAL;support_ref=18;support_variant=4;type=ALTERNATIVE;
scaffold51_144_with_IES	MILORD	internal_eliminated_sequence	172351	172437	.	.	.	ID=MILORD.144.172351.172437;Name=MILORD.144.172351.172437;bounded_by_ta=TRUE;common_boundary=RIGHT;end=172437;ies_id=IESPGM.PTET51.1.144.160533;ies_left_dist=3;ies_min_dist=0;ies_right_dist=0;junction_seq=cctttttgtaattgcTAgcagatgacatgttt;read_names=J00121:27:H3GGKBBXX:5:1105:16417:46891,J00121:27:H3GGKBBXX:5:2107:28798:12286;sequence=TATTACAGTAGTTAGTGGAAATTATCTGAATTAATTTATAACTAAATAAATGCTTATTATAATTCAGAACGTCTTACTCACCAACAC;start=172351;subtype=PARTIAL_EXTERNAL;support_ref=70;support_variant=2;type=ALTERNATIVE;
scaffold51_144_with_IES	MILORD	internal_eliminated_sequence	172354	172437	.	.	.	ID=MILORD.144.172354.172437;Name=MILORD.144.172354.172437;bounded_by_ta=TRUE;common_boundary=Both;end=172437;ies_id=IESPGM.PTET51.1.144.160533;ies_left_dist=0;ies_min_dist=0;ies_right_dist=0;junction_seq=ttttgtaattgctatTAgcagatgacatgttt;read_names=J00121:27:H3GGKBBXX:5:2217:14377:33967,J00121:27:H3GGKBBXX:5:2103:4584:30362,J00121:27:H3GGKBBXX:5:1207:27671:36745,J00121:27:H3GGKBBXX:5:2219:27174:26424,J00121:27:H3GGKBBXX:5:1116:25997:35462,J00121:27:H3GGKBBXX:5:2202:24556:32824,J00121:27:H3GGKBBXX:5:1107:25895:3108,J00121:27:H3GGKBBXX:5:2219:14235:32842,J00121:27:H3GGKBBXX:5:2214:16386:25105,J00121:27:H3GGKBBXX:5:1210:8948:40455,J00121:27:H3GGKBBXX:5:2225:3011:13394,J00121:27:H3GGKBBXX:5:2215:26616:14308,J00121:27:H3GGKBBXX:5:2207:27194:48438,J00121:27:H3GGKBBXX:5:1117:23104:20322,J00121:27:H3GGKBBXX:5:2212:7263:33633,J00121:27:H3GGKBBXX:5:2212:27783:38627,J00121:27:H3GGKBBXX:5:1227:17685:12550,J00121:27:H3GGKBBXX:5:1205:15757:14273,J00121:27:H3GGKBBXX:5:2216:12428:31329,J00121:27:H3GGKBBXX:5:2218:25388:2158,J00121:27:H3GGKBBXX:5:2112:26037:30327,J00121:27:H3GGKBBXX:5:2228:8105:10792;sequence=TACAGTAGTTAGTGGAAATTATCTGAATTAATTTATAACTAAATAAATGCTTATTATAATTCAGAACGTCTTACTCACCAACAC;start=172354;subtype=IES;support_ref=62;support_variant=22;type=IES;
scaffold51_144_with_IES	MILORD	internal_eliminated_sequence	172363	172437	.	.	.	ID=MILORD.144.172363.172437;Name=MILORD.144.172363.172437;bounded_by_ta=TRUE;common_boundary=RIGHT;end=172437;ies_id=IESPGM.PTET51.1.144.160533;ies_left_dist=-9;ies_min_dist=0;ies_right_dist=0;junction_seq=tgctattacagtagtTAgcagatgacatgttt;read_names=J00121:27:H3GGKBBXX:5:2208:12479:26213;sequence=TAGTGGAAATTATCTGAATTAATTTATAACTAAATAAATGCTTATTATAATTCAGAACGTCTTACTCACCAACAC;start=172363;subtype=PARTIAL_INTERNAL;support_ref=29;support_variant=1;type=ALTERNATIVE;
scaffold51_144_with_IES	MILORD	internal_eliminated_sequence	172408	172437	.	.	.	ID=MILORD.144.172408.172437;Name=MILORD.144.172408.172437;bounded_by_ta=TRUE;common_boundary=RIGHT;end=172437;ies_id=IESPGM.PTET51.1.144.160533;ies_left_dist=-54;ies_min_dist=0;ies_right_dist=0;junction_seq=taaataaatgcttatTAgcagatgacatgttt;read_names=J00121:27:H3GGKBBXX:5:2214:25307:43796;sequence=TATAATTCAGAACGTCTTACTCACCAACAC;start=172408;subtype=PARTIAL_INTERNAL;support_ref=23;support_variant=1;type=ALTERNATIVE;
scaffold51_144_with_IES	MILORD	internal_eliminated_sequence	172875	172990	.	.	.	ID=MILORD.144.172875.172990;Name=MILORD.144.172875.172990;bounded_by_ta=TRUE;common_boundary=Both;end=172990;ies_id=IESPGM.PTET51.1.144.160970;ies_left_dist=0;ies_min_dist=0;ies_right_dist=0;junction_seq=tattttgaagataatTAttaagattactctct;read_names=J00121:27:H3GGKBBXX:5:1212:16153:41440,J00121:27:H3GGKBBXX:5:1220:17807:15996,J00121:27:H3GGKBBXX:5:1106:21450:45309,J00121:27:H3GGKBBXX:5:1119:21856:34758,J00121:27:H3GGKBBXX:5:2118:16173:34618,J00121:27:H3GGKBBXX:5:2203:25438:25421,J00121:27:H3GGKBBXX:5:2211:25317:29641,J00121:27:H3GGKBBXX:5:2123:25479:26793,J00121:27:H3GGKBBXX:5:1222:16853:31576,J00121:27:H3GGKBBXX:5:1126:12794:12128,J00121:27:H3GGKBBXX:5:1116:26707:14572,J00121:27:H3GGKBBXX:5:1112:23368:33404,J00121:27:H3GGKBBXX:5:1210:10632:1279,J00121:27:H3GGKBBXX:5:2201:26727:35145,J00121:27:H3GGKBBXX:5:2123:25489:26810,J00121:27:H3GGKBBXX:5:1110:23632:45572,J00121:27:H3GGKBBXX:5:2203:22333:9033,J00121:27:H3GGKBBXX:5:1119:21846:34741,J00121:27:H3GGKBBXX:5:2125:27367:25210,J00121:27:H3GGKBBXX:5:2120:20669:1367,J00121:27:H3GGKBBXX:5:2111:18162:24208,J00121:27:H3GGKBBXX:5:1101:20354:5323,J00121:27:H3GGKBBXX:5:2126:32542:35409;sequence=TACAATATATTGCTAAATATTTTATGATTTAAGACAATTTATTATTTAATTTCTGGGAAAATAGTATTATTCTGAATGTGTTATATGGAATTGCAAGAAATAAAATGAATTAACCT;start=172875;subtype=IES;support_ref=106;support_variant=23;type=IES;
scaffold51_144_with_IES	MILORD	internal_eliminated_sequence	173778	173833	.	.	.	ID=MILORD.144.173778.173833;Name=MILORD.144.173778.173833;bounded_by_ta=TRUE;common_boundary=Both;end=173833;ies_id=IESPGM.PTET51.1.144.161757;ies_left_dist=0;ies_min_dist=0;ies_right_dist=0;junction_seq=caatgattgtgctagTAcctacgtcttagtgg;read_names=J00121:27:H3GGKBBXX:5:2214:13819:18405,J00121:27:H3GGKBBXX:5:2217:26829:42284,J00121:27:H3GGKBBXX:5:1119:31132:36798,J00121:27:H3GGKBBXX:5:1222:22049:39559,J00121:27:H3GGKBBXX:5:2223:11231:27461,J00121:27:H3GGKBBXX:5:1203:10033:6501,J00121:27:H3GGKBBXX:5:2104:26646:25439,J00121:27:H3GGKBBXX:5:1118:25347:44605,J00121:27:H3GGKBBXX:5:1206:10023:12779,J00121:27:H3GGKBBXX:5:1203:25570:43726,J00121:27:H3GGKBBXX:5:2202:5325:4075,J00121:27:H3GGKBBXX:5:2110:5061:18247,J00121:27:H3GGKBBXX:5:1210:16904:35075,J00121:27:H3GGKBBXX:5:1105:21623:1472,J00121:27:H3GGKBBXX:5:1103:19796:44447,J00121:27:H3GGKBBXX:5:2228:5284:42442,J00121:27:H3GGKBBXX:5:2112:13677:42179,J00121:27:H3GGKBBXX:5:2208:6979:17421,J00121:27:H3GGKBBXX:5:2109:8998:42231,J00121:27:H3GGKBBXX:5:2212:13646:4180,J00121:27:H3GGKBBXX:5:1213:23744:29940,J00121:27:H3GGKBBXX:5:1204:23947:30644,J00121:27:H3GGKBBXX:5:1204:4381:1420,J00121:27:H3GGKBBXX:5:2104:26575:25386,J00121:27:H3GGKBBXX:5:1118:25164:33879,J00121:27:H3GGKBBXX:5:2224:23389:13570,J00121:27:H3GGKBBXX:5:2217:10673:37712,J00121:27:H3GGKBBXX:5:2226:15047:33123,J00121:27:H3GGKBBXX:5:2215:8724:15346,J00121:27:H3GGKBBXX:5:2114:27793:14766,J00121:27:H3GGKBBXX:5:1104:3031:13640,J00121:27:H3GGKBBXX:5:1107:29092:6677,J00121:27:H3GGKBBXX:5:1121:14742:17720,J00121:27:H3GGKBBXX:5:2210:26778:15680,J00121:27:H3GGKBBXX:5:2121:16315:6941,J00121:27:H3GGKBBXX:5:1114:18051:23839,J00121:27:H3GGKBBXX:5:2221:8055:19320,J00121:27:H3GGKBBXX:5:2206:15260:7961,J00121:27:H3GGKBBXX:5:1119:7578:38468,J00121:27:H3GGKBBXX:5:2213:19106:1543,J00121:27:H3GGKBBXX:5:1122:25814:46399,J00121:27:H3GGKBBXX:5:2201:16112:44113,J00121:27:H3GGKBBXX:5:2219:9851:37343,J00121:27:H3GGKBBXX:5:2216:28777:33492,J00121:27:H3GGKBBXX:5:2207:8562:9367,J00121:27:H3GGKBBXX:5:1111:29335:12163,J00121:27:H3GGKBBXX:5:1216:27681:7152,J00121:27:H3GGKBBXX:5:2208:23226:7908,J00121:27:H3GGKBBXX:5:2115:25733:15416,J00121:27:H3GGKBBXX:5:1228:25641:26230,J00121:27:H3GGKBBXX:5:1203:10247:42284;sequence=TATGATGTATTCAAATTAATTAATTGATTAATAAACTTAATTTACTCAATTGATAA;start=173778;subtype=IES;support_ref=0;support_variant=51;type=IES;
scaffold51_144_with_IES	MILORD	internal_eliminated_sequence	173785	173833	.	.	.	ID=MILORD.144.173785.173833;Name=MILORD.144.173785.173833;bounded_by_ta=TRUE;common_boundary=RIGHT;end=173833;ies_id=IESPGM.PTET51.1.144.161757;ies_left_dist=-7;ies_min_dist=0;ies_right_dist=0;junction_seq=tgtgctagtatgatgTAcctacgtcttagtgg;read_names=J00121:27:H3GGKBBXX:5:1123:6603:28622;sequence=TATTCAAATTAATTAATTGATTAATAAACTTAATTTACTCAATTGATAA;start=173785;subtype=PARTIAL_INTERNAL;support_ref=0;support_variant=1;type=ALTERNATIVE;
scaffold51_144_with_IES	MILORD	internal_eliminated_sequence	176034	176083	.	.	.	ID=MILORD.144.176034.176083;Name=MILORD.144.176034.176083;bounded_by_ta=TRUE;common_boundary=LEFT;end=176083;ies_id=IESPGM.PTET51.1.144.163957;ies_left_dist=0;ies_min_dist=0;ies_right_dist=-2;junction_seq=taacaaattcttattTAaaacctccctatcta;read_names=J00121:27:H3GGKBBXX:5:2125:16092:45203,J00121:27:H3GGKBBXX:5:1205:14478:40473;sequence=TACACTTACATTAATGTAATTATTATTATTTATTATTATACTCAAGTGTA;start=176034;subtype=PARTIAL_EXTERNAL;support_ref=4;support_variant=2;type=ALTERNATIVE;
scaffold51_144_with_IES	MILORD	internal_eliminated_sequence	176034	176081	.	.	.	ID=MILORD.144.176034.176081;Name=MILORD.144.176034.176081;bounded_by_ta=TRUE;common_boundary=Both;end=176081;ies_id=IESPGM.PTET51.1.144.163957;ies_left_dist=0;ies_min_dist=0;ies_right_dist=0;junction_seq=taacaaattcttattTAtaaaacctccctatc;read_names=J00121:27:H3GGKBBXX:5:1208:21714:14889,J00121:27:H3GGKBBXX:5:1226:11150:37835,J00121:27:H3GGKBBXX:5:2228:18375:44166,J00121:27:H3GGKBBXX:5:1125:12185:3160,J00121:27:H3GGKBBXX:5:2219:18254:20779,J00121:27:H3GGKBBXX:5:2116:29853:7468,J00121:27:H3GGKBBXX:5:1123:13108:18511,J00121:27:H3GGKBBXX:5:1101:17523:42337,J00121:27:H3GGKBBXX:5:1210:15818:22327,J00121:27:H3GGKBBXX:5:1206:13535:32789,J00121:27:H3GGKBBXX:5:2104:27762:34407,J00121:27:H3GGKBBXX:5:1118:7263:40174,J00121:27:H3GGKBBXX:5:1203:19877:17509,J00121:27:H3GGKBBXX:5:1102:4056:20973,J00121:27:H3GGKBBXX:5:1211:2869:42161,J00121:27:H3GGKBBXX:5:2113:9343:20885;sequence=TACACTTACATTAATGTAATTATTATTATTTATTATTATACTCAAGTG;start=176034;subtype=IES;support_ref=4;support_variant=16;type=IES;
scaffold51_144_with_IES	MILORD	internal_eliminated_sequence	176040	176081	.	.	.	ID=MILORD.144.176040.176081;Name=MILORD.144.176040.176081;bounded_by_ta=TRUE;common_boundary=RIGHT;end=176081;ies_id=IESPGM.PTET51.1.144.163957;ies_left_dist=-6;ies_min_dist=0;ies_right_dist=0;junction_seq=attcttatttacactTAtaaaacctccctatc;read_names=J00121:27:H3GGKBBXX:5:1222:15686:34829,J00121:27:H3GGKBBXX:5:2202:21024:43796;sequence=TACATTAATGTAATTATTATTATTTATTATTATACTCAAGTG;start=176040;subtype=PARTIAL_INTERNAL;support_ref=4;support_variant=2;type=ALTERNATIVE;
scaffold51_144_with_IES	MILORD	internal_eliminated_sequence	176045	176081	.	.	.	ID=MILORD.144.176045.176081;Name=MILORD.144.176045.176081;bounded_by_ta=TRUE;common_boundary=RIGHT;end=176081;ies_id=IESPGM.PTET51.1.144.163957;ies_left_dist=-11;ies_min_dist=0;ies_right_dist=0;junction_seq=tatttacacttacatTAtaaaacctccctatc;read_names=J00121:27:H3GGKBBXX:5:1201:22161:34371;sequence=TAATGTAATTATTATTATTTATTATTATACTCAAGTG;start=176045;subtype=PARTIAL_INTERNAL;support_ref=1;support_variant=1;type=ALTERNATIVE;
scaffold51_144_with_IES	MILORD	internal_eliminated_sequence	176517	176543	.	.	.	ID=MILORD.144.176517.176543;Name=MILORD.144.176517.176543;bounded_by_ta=TRUE;common_boundary=Both;end=176543;ies_id=IESPGM.PTET51.1.144.164392;ies_left_dist=0;ies_min_dist=0;ies_right_dist=0;junction_seq=cttggaattaggggaTAaattcccactaatta;read_names=J00121:27:H3GGKBBXX:5:1106:22638:41247,J00121:27:H3GGKBBXX:5:2103:21420:35444,J00121:27:H3GGKBBXX:5:2223:9364:9948,J00121:27:H3GGKBBXX:5:2226:2554:8453,J00121:27:H3GGKBBXX:5:2218:20506:26723,J00121:27:H3GGKBBXX:5:2214:18446:40877,J00121:27:H3GGKBBXX:5:2123:14854:10880,J00121:27:H3GGKBBXX:5:2223:5030:27443,J00121:27:H3GGKBBXX:5:2107:19958:33510,J00121:27:H3GGKBBXX:5:1124:17340:31470,J00121:27:H3GGKBBXX:5:1221:13951:16313,J00121:27:H3GGKBBXX:5:2214:24951:19654,J00121:27:H3GGKBBXX:5:2111:5863:30538,J00121:27:H3GGKBBXX:5:2220:2666:42653,J00121:27:H3GGKBBXX:5:2126:28584:17614,J00121:27:H3GGKBBXX:5:1116:13839:1560,J00121:27:H3GGKBBXX:5:2225:25530:18335,J00121:27:H3GGKBBXX:5:1119:21775:40385,J00121:27:H3GGKBBXX:5:2208:9800:19777,J00121:27:H3GGKBBXX:5:2206:24860:33176,J00121:27:H3GGKBBXX:5:1223:26474:34002,J00121:27:H3GGKBBXX:5:1126:10490:20375,J00121:27:H3GGKBBXX:5:1210:29609:37853,J00121:27:H3GGKBBXX:5:1101:22891:23259,J00121:27:H3GGKBBXX:5:1113:19695:48737,J00121:27:H3GGKBBXX:5:2106:11109:14519,J00121:27:H3GGKBBXX:5:1121:6167:47805,J00121:27:H3GGKBBXX:5:2227:6745:16911,J00121:27:H3GGKBBXX:5:1227:29264:43867,J00121:27:H3GGKBBXX:5:2120:25824:31189;sequence=TATAGGAACATGCAATTATCGGATCTA;start=176517;subtype=IES;support_ref=6;support_variant=30;type=IES;
scaffold51_144_with_IES	MILORD	internal_eliminated_sequence	178361	178458	.	.	.	ID=MILORD.144.178361.178458;Name=MILORD.144.178361.178458;bounded_by_ta=TRUE;common_boundary=Both;end=178458;ies_id=IESPGM.PTET51.1.144.166209;ies_left_dist=0;ies_min_dist=0;ies_right_dist=0;junction_seq=gaaactaaaaaatatTAataacctactaagat;read_names=J00121:27:H3GGKBBXX:5:2112:23257:27936,J00121:27:H3GGKBBXX:5:1204:29061:37220,J00121:27:H3GGKBBXX:5:1109:7060:39189,J00121:27:H3GGKBBXX:5:1226:30797:37062,J00121:27:H3GGKBBXX:5:1209:8126:22327,J00121:27:H3GGKBBXX:5:2208:18203:13025,J00121:27:H3GGKBBXX:5:2104:19015:22661,J00121:27:H3GGKBBXX:5:2207:27174:35004,J00121:27:H3GGKBBXX:5:2208:23429:6888,J00121:27:H3GGKBBXX:5:2113:28381:14555,J00121:27:H3GGKBBXX:5:2105:27793:16067,J00121:27:H3GGKBBXX:5:1205:22161:9895,J00121:27:H3GGKBBXX:5:1214:22059:24454,J00121:27:H3GGKBBXX:5:1226:30898:36956,J00121:27:H3GGKBBXX:5:1110:21643:35796,J00121:27:H3GGKBBXX:5:1224:15209:1261,J00121:27:H3GGKBBXX:5:1114:21714:48263,J00121:27:H3GGKBBXX:5:2108:6542:13042,J00121:27:H3GGKBBXX:5:2226:19603:33141,J00121:27:H3GGKBBXX:5:2101:13149:8629,J00121:27:H3GGKBBXX:5:1204:28848:17368,J00121:27:H3GGKBBXX:5:1101:23368:35303;sequence=TACACTCTGATTTTATCATATTCTAATAAATTGTGTATAATATATATGTTTACAATACTCATAAAAATATAAATCAACAAAGTACTATGAATTGAGTG;start=178361;subtype=IES;support_ref=92;support_variant=22;type=IES;
scaffold51_144_with_IES	MILORD	internal_eliminated_sequence	179207	179237	.	.	.	ID=MILORD.144.179207.179237;Name=MILORD.144.179207.179237;bounded_by_ta=TRUE;common_boundary=RIGHT;end=179237;ies_id=IESPGM.PTET51.1.144.166961;ies_left_dist=4;ies_min_dist=0;ies_right_dist=0;junction_seq=ttcaggaactcacaaTAcatttcttgggaata;read_names=J00121:27:H3GGKBBXX:5:2218:21014:43955,J00121:27:H3GGKBBXX:5:2218:28554:3037;sequence=TATATATAGGTAATACTTATTAATTCATTCA;start=179207;subtype=PARTIAL_EXTERNAL;support_ref=10;support_variant=2;type=ALTERNATIVE;
scaffold51_144_with_IES	MILORD	internal_eliminated_sequence	179209	179237	.	.	.	ID=MILORD.144.179209.179237;Name=MILORD.144.179209.179237;bounded_by_ta=TRUE;common_boundary=RIGHT;end=179237;ies_id=IESPGM.PTET51.1.144.166961;ies_left_dist=2;ies_min_dist=0;ies_right_dist=0;junction_seq=caggaactcacaataTAcatttcttgggaata;read_names=J00121:27:H3GGKBBXX:5:1220:15514:24507;sequence=TATATAGGTAATACTTATTAATTCATTCA;start=179209;subtype=PARTIAL_EXTERNAL;support_ref=5;support_variant=1;type=ALTERNATIVE;
scaffold51_144_with_IES	MILORD	internal_eliminated_sequence	179211	179237	.	.	.	ID=MILORD.144.179211.179237;Name=MILORD.144.179211.179237;bounded_by_ta=TRUE;common_boundary=Both;end=179237;ies_id=IESPGM.PTET51.1.144.166961;ies_left_dist=0;ies_min_dist=0;ies_right_dist=0;junction_seq=ggaactcacaatataTAcatttcttgggaata;read_names=J00121:27:H3GGKBBXX:5:1120:20649:23452,J00121:27:H3GGKBBXX:5:2213:26068:2105,J00121:27:H3GGKBBXX:5:1228:8917:42583,J00121:27:H3GGKBBXX:5:2220:14184:22837,J00121:27:H3GGKBBXX:5:1219:2930:37871,J00121:27:H3GGKBBXX:5:2113:2158:14344,J00121:27:H3GGKBBXX:5:1206:6522:28622,J00121:27:H3GGKBBXX:5:2116:4868:19074,J00121:27:H3GGKBBXX:5:2101:26311:8506,J00121:27:H3GGKBBXX:5:2207:10490:5253,J00121:27:H3GGKBBXX:5:2220:5589:11249,J00121:27:H3GGKBBXX:5:1207:3204:35813,J00121:27:H3GGKBBXX:5:2227:22800:32595,J00121:27:H3GGKBBXX:5:1204:28158:38574,J00121:27:H3GGKBBXX:5:1214:19827:9438,J00121:27:H3GGKBBXX:5:2209:16102:9702,J00121:27:H3GGKBBXX:5:1207:2777:35954,J00121:27:H3GGKBBXX:5:2204:17320:33721,J00121:27:H3GGKBBXX:5:2221:24616:2545,J00121:27:H3GGKBBXX:5:2209:19816:9491,J00121:27:H3GGKBBXX:5:1228:30949:44816,J00121:27:H3GGKBBXX:5:1106:12702:20164,J00121:27:H3GGKBBXX:5:2209:29934:46926,J00121:27:H3GGKBBXX:5:2227:26301:44922,J00121:27:H3GGKBBXX:5:2212:14184:45097,J00121:27:H3GGKBBXX:5:1117:10622:34846,J00121:27:H3GGKBBXX:5:1206:7101:27654,J00121:27:H3GGKBBXX:5:1102:5497:12814,J00121:27:H3GGKBBXX:5:1112:6086:42214;sequence=TATAGGTAATACTTATTAATTCATTCA;start=179211;subtype=IES;support_ref=3;support_variant=29;type=IES;
scaffold51_144_with_IES	MILORD	internal_eliminated_sequence	180529	180562	.	.	.	ID=MILORD.144.180529.180562;Name=MILORD.144.180529.180562;bounded_by_ta=TRUE;common_boundary=RIGHT;end=180562;ies_id=IESPGM.PTET51.1.144.168258;ies_left_dist=6;ies_min_dist=0;ies_right_dist=0;junction_seq=ctgaaaaacacccatTAatgtataagaataat;read_names=J00121:27:H3GGKBBXX:5:2210:27549:22924,J00121:27:H3GGKBBXX:5:1126:22546:39295,J00121:27:H3GGKBBXX:5:1220:5091:10985,J00121:27:H3GGKBBXX:5:1206:13565:8119;sequence=TATAATTACAGTTCCAATCATTCTTATTCTATTA;start=180529;subtype=PARTIAL_EXTERNAL;support_ref=33;support_variant=4;type=ALTERNATIVE;
scaffold51_144_with_IES	MILORD	internal_eliminated_sequence	180535	180562	.	.	.	ID=MILORD.144.180535.180562;Name=MILORD.144.180535.180562;bounded_by_ta=TRUE;common_boundary=Both;end=180562;ies_id=IESPGM.PTET51.1.144.168258;ies_left_dist=0;ies_min_dist=0;ies_right_dist=0;junction_seq=aacacccattataatTAatgtataagaataat;read_names=J00121:27:H3GGKBBXX:5:2228:27082:48069,J00121:27:H3GGKBBXX:5:1209:20456:39084,J00121:27:H3GGKBBXX:5:2207:23328:39945,J00121:27:H3GGKBBXX:5:1121:6329:39154,J00121:27:H3GGKBBXX:5:1109:3275:16770,J00121:27:H3GGKBBXX:5:2124:6340:16700,J00121:27:H3GGKBBXX:5:2217:10267:32648,J00121:27:H3GGKBBXX:5:2206:27904:43620,J00121:27:H3GGKBBXX:5:1111:15544:39576,J00121:27:H3GGKBBXX:5:2125:15645:29237,J00121:27:H3GGKBBXX:5:1102:8095:11055,J00121:27:H3GGKBBXX:5:1107:10724:4145,J00121:27:H3GGKBBXX:5:1225:11444:12110,J00121:27:H3GGKBBXX:5:1215:24271:8875,J00121:27:H3GGKBBXX:5:1226:9739:2650,J00121:27:H3GGKBBXX:5:1113:23338:7046,J00121:27:H3GGKBBXX:5:2211:28950:6642,J00121:27:H3GGKBBXX:5:1109:14712:34055,J00121:27:H3GGKBBXX:5:1219:22465:12954,J00121:27:H3GGKBBXX:5:1205:27742:9051,J00121:27:H3GGKBBXX:5:1225:18944:38574,J00121:27:H3GGKBBXX:5:1123:20923:44675,J00121:27:H3GGKBBXX:5:2102:26697:25210,J00121:27:H3GGKBBXX:5:1227:25946:28446,J00121:27:H3GGKBBXX:5:2228:22922:21975,J00121:27:H3GGKBBXX:5:1212:29193:46979,J00121:27:H3GGKBBXX:5:2210:18730:11126,J00121:27:H3GGKBBXX:5:1220:26007:39629,J00121:27:H3GGKBBXX:5:2121:30015:26353,J00121:27:H3GGKBBXX:5:2125:25093:30556,J00121:27:H3GGKBBXX:5:1116:11160:27197,J00121:27:H3GGKBBXX:5:1207:11941:33791,J00121:27:H3GGKBBXX:5:1213:8268:18036,J00121:27:H3GGKBBXX:5:1219:22333:12761,J00121:27:H3GGKBBXX:5:1118:18923:6572,J00121:27:H3GGKBBXX:5:2124:7263:2580,J00121:27:H3GGKBBXX:5:1121:1367:15152;sequence=TACAGTTCCAATCATTCTTATTCTATTA;start=180535;subtype=IES;support_ref=6;support_variant=37;type=IES;
scaffold51_144_with_IES	MILORD	internal_eliminated_sequence	181067	181172	.	.	.	ID=MILORD.144.181067.181172;Name=MILORD.144.181067.181172;bounded_by_ta=TRUE;common_boundary=RIGHT;end=181172;ies_id=IESPGM.PTET51.1.144.168772;ies_left_dist=10;ies_min_dist=0;ies_right_dist=0;junction_seq=atgacagcatcatagTAataatggtatctaaa;read_names=J00121:27:H3GGKBBXX:5:2111:29995:43691;sequence=TATACAAGATTACAGTCGCACTTAAAACATTTATGCAAGTTTTTCAATAATGATATTACTGTCTATTAACAAAATGAGAAAAAGAGAATGGAAGTTTAATTAAGTG;start=181067;subtype=PARTIAL_EXTERNAL;support_ref=5;support_variant=1;type=ALTERNATIVE;
scaffold51_144_with_IES	MILORD	internal_eliminated_sequence	181077	181172	.	.	.	ID=MILORD.144.181077.181172;Name=MILORD.144.181077.181172;bounded_by_ta=TRUE;common_boundary=Both;end=181172;ies_id=IESPGM.PTET51.1.144.168772;ies_left_dist=0;ies_min_dist=0;ies_right_dist=0;junction_seq=catagtatacaagatTAataatggtatctaaa;read_names=J00121:27:H3GGKBBXX:5:2125:3386:46856,J00121:27:H3GGKBBXX:5:2201:3731:8805,J00121:27:H3GGKBBXX:5:2115:13890:27391,J00121:27:H3GGKBBXX:5:2121:28757:8734,J00121:27:H3GGKBBXX:5:1116:29386:23012,J00121:27:H3GGKBBXX:5:1124:22120:6027,J00121:27:H3GGKBBXX:5:2104:24647:17368,J00121:27:H3GGKBBXX:5:2228:16447:25632,J00121:27:H3GGKBBXX:5:1203:22597:17298,J00121:27:H3GGKBBXX:5:1118:27387:35303,J00121:27:H3GGKBBXX:5:1124:15006:2879,J00121:27:H3GGKBBXX:5:2223:22130:16700,J00121:27:H3GGKBBXX:5:2220:10247:38170,J00121:27:H3GGKBBXX:5:1216:19553:17931,J00121:27:H3GGKBBXX:5:1101:3569:15065,J00121:27:H3GGKBBXX:5:1115:30299:21149,J00121:27:H3GGKBBXX:5:2208:3021:16471,J00121:27:H3GGKBBXX:5:2219:17208:34829,J00121:27:H3GGKBBXX:5:1228:13788:26230,J00121:27:H3GGKBBXX:5:1124:7567:39928,J00121:27:H3GGKBBXX:5:1102:16944:20023,J00121:27:H3GGKBBXX:5:1227:18507:45273,J00121:27:H3GGKBBXX:5:2201:30888:3600,J00121:27:H3GGKBBXX:5:1223:8734:3336,J00121:27:H3GGKBBXX:5:2212:17898:24806,J00121:27:H3GGKBBXX:5:2222:4980:15821,J00121:27:H3GGKBBXX:5:2116:14062:14291,J00121:27:H3GGKBBXX:5:1107:25469:17597,J00121:27:H3GGKBBXX:5:2113:13362:29219,J00121:27:H3GGKBBXX:5:2208:21085:37466,J00121:27:H3GGKBBXX:5:1124:8592:36710,J00121:27:H3GGKBBXX:5:2220:23419:33105,J00121:27:H3GGKBBXX:5:1128:3539:20463,J00121:27:H3GGKBBXX:5:1221:16315:5816;sequence=TACAGTCGCACTTAAAACATTTATGCAAGTTTTTCAATAATGATATTACTGTCTATTAACAAAATGAGAAAAAGAGAATGGAAGTTTAATTAAGTG;start=181077;subtype=IES;support_ref=0;support_variant=34;type=IES;
scaffold51_144_with_IES	MILORD	internal_eliminated_sequence	181077	181175	.	.	.	ID=MILORD.144.181077.181175;Name=MILORD.144.181077.181175;bounded_by_ta=TRUE;common_boundary=LEFT;end=181175;ies_id=IESPGM.PTET51.1.144.168772;ies_left_dist=0;ies_min_dist=0;ies_right_dist=-3;junction_seq=catagtatacaagatTAatggtatctaaatca;read_names=J00121:27:H3GGKBBXX:5:1102:8674:2914;sequence=TACAGTCGCACTTAAAACATTTATGCAAGTTTTTCAATAATGATATTACTGTCTATTAACAAAATGAGAAAAAGAGAATGGAAGTTTAATTAAGTGTAA;start=181077;subtype=PARTIAL_EXTERNAL;support_ref=0;support_variant=1;type=ALTERNATIVE;
scaffold51_144_with_IES	MILORD	internal_eliminated_sequence	181077	181162	.	.	.	ID=MILORD.144.181077.181162;Name=MILORD.144.181077.181162;bounded_by_ta=TRUE;common_boundary=LEFT;end=181162;ies_id=IESPGM.PTET51.1.144.168772;ies_left_dist=0;ies_min_dist=0;ies_right_dist=10;junction_seq=catagtatacaagatTAattaagtgtaataat;read_names=J00121:27:H3GGKBBXX:5:2104:17442:37519,J00121:27:H3GGKBBXX:5:2216:28168:38662,J00121:27:H3GGKBBXX:5:2226:17990:33299,J00121:27:H3GGKBBXX:5:2201:13636:34371,J00121:27:H3GGKBBXX:5:2104:18710:19531,J00121:27:H3GGKBBXX:5:2217:9414:1173,J00121:27:H3GGKBBXX:5:2228:15087:4602,J00121:27:H3GGKBBXX:5:2212:16396:43445;sequence=TACAGTCGCACTTAAAACATTTATGCAAGTTTTTCAATAATGATATTACTGTCTATTAACAAAATGAGAAAAAGAGAATGGAAGTT;start=181077;subtype=PARTIAL_INTERNAL;support_ref=0;support_variant=8;type=ALTERNATIVE;
scaffold51_144_with_IES	MILORD	internal_eliminated_sequence	181089	181172	.	.	.	ID=MILORD.144.181089.181172;Name=MILORD.144.181089.181172;bounded_by_ta=TRUE;common_boundary=RIGHT;end=181172;ies_id=IESPGM.PTET51.1.144.168772;ies_left_dist=-12;ies_min_dist=0;ies_right_dist=0;junction_seq=gattacagtcgcactTAataatggtatctaaa;read_names=J00121:27:H3GGKBBXX:5:1126:24880:22274;sequence=TAAAACATTTATGCAAGTTTTTCAATAATGATATTACTGTCTATTAACAAAATGAGAAAAAGAGAATGGAAGTTTAATTAAGTG;start=181089;subtype=PARTIAL_INTERNAL;support_ref=0;support_variant=1;type=ALTERNATIVE;
scaffold51_144_with_IES	MILORD	internal_eliminated_sequence	184692	184777	.	.	.	ID=MILORD.144.184692.184777;Name=MILORD.144.184692.184777;bounded_by_ta=TRUE;common_boundary=Both;end=184777;ies_id=IESPGM.PTET51.1.144.172291;ies_left_dist=0;ies_min_dist=0;ies_right_dist=0;junction_seq=tttcttaagtatattTAttgaaataggaagcc;read_names=J00121:27:H3GGKBBXX:5:2119:25530:32965,J00121:27:H3GGKBBXX:5:2203:1824:45484,J00121:27:H3GGKBBXX:5:1210:26656:17403,J00121:27:H3GGKBBXX:5:1122:10774:4620,J00121:27:H3GGKBBXX:5:2113:27184:37238,J00121:27:H3GGKBBXX:5:2225:29183:25685,J00121:27:H3GGKBBXX:5:2228:23734:43779,J00121:27:H3GGKBBXX:5:2218:28381:43427,J00121:27:H3GGKBBXX:5:2104:4614:37343,J00121:27:H3GGKBBXX:5:2201:16965:22379,J00121:27:H3GGKBBXX:5:1221:23622:4022,J00121:27:H3GGKBBXX:5:1119:5822:10317,J00121:27:H3GGKBBXX:5:1116:16782:17526,J00121:27:H3GGKBBXX:5:1109:7273:30556,J00121:27:H3GGKBBXX:5:2221:8349:37413,J00121:27:H3GGKBBXX:5:2219:6005:1138,J00121:27:H3GGKBBXX:5:1120:9475:22872,J00121:27:H3GGKBBXX:5:1125:8014:21184,J00121:27:H3GGKBBXX:5:2213:30299:23399,J00121:27:H3GGKBBXX:5:1120:23460:22731,J00121:27:H3GGKBBXX:5:2215:20283:47225,J00121:27:H3GGKBBXX:5:2116:9343:28973;sequence=TACAGTTTGTTAACAATCGAATCATTATATTTCTTTATAAATTGAAGAAATGACATTAAAATTGATATAATTAATCTGATGTATTG;start=184692;subtype=IES;support_ref=6;support_variant=22;type=IES;
scaffold51_144_with_IES	MILORD	internal_eliminated_sequence	184702	184777	.	.	.	ID=MILORD.144.184702.184777;Name=MILORD.144.184702.184777;bounded_by_ta=TRUE;common_boundary=RIGHT;end=184777;ies_id=IESPGM.PTET51.1.144.172291;ies_left_dist=-10;ies_min_dist=0;ies_right_dist=0;junction_seq=atatttacagtttgtTAttgaaataggaagcc;read_names=J00121:27:H3GGKBBXX:5:1216:6888:12304,J00121:27:H3GGKBBXX:5:2211:7233:29606,J00121:27:H3GGKBBXX:5:1124:28544:7205,J00121:27:H3GGKBBXX:5:2207:12236:39752,J00121:27:H3GGKBBXX:5:1215:14793:14150;sequence=TAACAATCGAATCATTATATTTCTTTATAAATTGAAGAAATGACATTAAAATTGATATAATTAATCTGATGTATTG;start=184702;subtype=PARTIAL_INTERNAL;support_ref=2;support_variant=5;type=ALTERNATIVE;
scaffold51_144_with_IES	MILORD	internal_eliminated_sequence	185568	185649	.	.	.	ID=MILORD.144.185568.185649;Name=MILORD.144.185568.185649;bounded_by_ta=TRUE;common_boundary=LEFT;end=185649;ies_id=IESPGM.PTET51.1.144.173081;ies_left_dist=0;ies_min_dist=0;ies_right_dist=5;junction_seq=tgttgttctggcttgTAtgataaaacactatg;read_names=J00121:27:H3GGKBBXX:5:1127:30046:14027,J00121:27:H3GGKBBXX:5:2208:7293:26652,J00121:27:H3GGKBBXX:5:1210:11576:42618;sequence=TATTATGTATTTAATTATTGTGTTTGTTTTGTAATTGATAATTATTTAATGAAATTTCATTAAATGAATTAAAAGTTACTCA;start=185568;subtype=PARTIAL_INTERNAL;support_ref=2;support_variant=3;type=ALTERNATIVE;
scaffold51_144_with_IES	MILORD	internal_eliminated_sequence	185568	185654	.	.	.	ID=MILORD.144.185568.185654;Name=MILORD.144.185568.185654;bounded_by_ta=TRUE;common_boundary=Both;end=185654;ies_id=IESPGM.PTET51.1.144.173081;ies_left_dist=0;ies_min_dist=0;ies_right_dist=0;junction_seq=tgttgttctggcttgTAaaacactatgggtgg;read_names=J00121:27:H3GGKBBXX:5:1122:21450:45027,J00121:27:H3GGKBBXX:5:1218:16072:16366,J00121:27:H3GGKBBXX:5:1206:13656:25052,J00121:27:H3GGKBBXX:5:1109:13078:2387,J00121:27:H3GGKBBXX:5:1208:16762:36376,J00121:27:H3GGKBBXX:5:2108:14864:39418,J00121:27:H3GGKBBXX:5:2207:2280:11601,J00121:27:H3GGKBBXX:5:2212:2676:48931,J00121:27:H3GGKBBXX:5:1211:13951:34565,J00121:27:H3GGKBBXX:5:2117:32075:11706,J00121:27:H3GGKBBXX:5:1216:2331:32683,J00121:27:H3GGKBBXX:5:2224:12652:6396,J00121:27:H3GGKBBXX:5:2210:24718:45731,J00121:27:H3GGKBBXX:5:1112:13413:40139,J00121:27:H3GGKBBXX:5:2115:7111:44658,J00121:27:H3GGKBBXX:5:2114:25489:34582,J00121:27:H3GGKBBXX:5:1214:26474:32701,J00121:27:H3GGKBBXX:5:2220:28869:31365,J00121:27:H3GGKBBXX:5:2206:12631:42126,J00121:27:H3GGKBBXX:5:1128:20141:28938,J00121:27:H3GGKBBXX:5:2217:23409:10651,J00121:27:H3GGKBBXX:5:2115:6766:31435,J00121:27:H3GGKBBXX:5:2215:15361:33774,J00121:27:H3GGKBBXX:5:1221:3254:11530,J00121:27:H3GGKBBXX:5:2118:27661:25017,J00121:27:H3GGKBBXX:5:2105:2747:17122,J00121:27:H3GGKBBXX:5:1107:2037:12234,J00121:27:H3GGKBBXX:5:1118:29863:18388,J00121:27:H3GGKBBXX:5:1202:24444:48913,J00121:27:H3GGKBBXX:5:1225:21471:48825,J00121:27:H3GGKBBXX:5:2108:18487:44289,J00121:27:H3GGKBBXX:5:1111:3488:46856,J00121:27:H3GGKBBXX:5:1225:22506:37642,J00121:27:H3GGKBBXX:5:1208:16843:22239,J00121:27:H3GGKBBXX:5:1219:15422:21360,J00121:27:H3GGKBBXX:5:2101:29498:46416,J00121:27:H3GGKBBXX:5:1123:17908:45115,J00121:27:H3GGKBBXX:5:2117:18233:12163,J00121:27:H3GGKBBXX:5:1211:15493:20146,J00121:27:H3GGKBBXX:5:1213:29437:35655,J00121:27:H3GGKBBXX:5:1104:23125:19513,J00121:27:H3GGKBBXX:5:1125:18467:40174,J00121:27:H3GGKBBXX:5:1104:31081:10405,J00121:27:H3GGKBBXX:5:1221:11891:44570,J00121:27:H3GGKBBXX:5:1209:21613:16155,J00121:27:H3GGKBBXX:5:2225:10886:4356,J00121:27:H3GGKBBXX:5:1224:21745:4708,J00121:27:H3GGKBBXX:5:2110:11546:20832,J00121:27:H3GGKBBXX:5:2210:14915:3424,J00121:27:H3GGKBBXX:5:1210:22546:9473;sequence=TATTATGTATTTAATTATTGTGTTTGTTTTGTAATTGATAATTATTTAATGAAATTTCATTAAATGAATTAAAAGTTACTCATATGA;start=185568;subtype=IES;support_ref=4;support_variant=50;type=IES;
scaffold51_144_with_IES	MILORD	internal_eliminated_sequence	185579	185654	.	.	.	ID=MILORD.144.185579.185654;Name=MILORD.144.185579.185654;bounded_by_ta=TRUE;common_boundary=RIGHT;end=185654;ies_id=IESPGM.PTET51.1.144.173081;ies_left_dist=-11;ies_min_dist=0;ies_right_dist=0;junction_seq=cttgtattatgtattTAaaacactatgggtgg;read_names=J00121:27:H3GGKBBXX:5:2104:16193:19742;sequence=TAATTATTGTGTTTGTTTTGTAATTGATAATTATTTAATGAAATTTCATTAAATGAATTAAAAGTTACTCATATGA;start=185579;subtype=PARTIAL_INTERNAL;support_ref=2;support_variant=1;type=ALTERNATIVE;
scaffold51_144_with_IES	MILORD	internal_eliminated_sequence	186215	186260	.	.	.	ID=MILORD.144.186215.186260;Name=MILORD.144.186215.186260;bounded_by_ta=TRUE;common_boundary=LEFT;end=186260;ies_id=IESPGM.PTET51.1.144.173641;ies_left_dist=0;ies_min_dist=0;ies_right_dist=-2;junction_seq=gaagaatgttgtagaTAatttttgaattaatc;read_names=J00121:27:H3GGKBBXX:5:1210:18142:43234;sequence=TACACTTAGTATTTAAGGCAAATCTTAAGTGTTGTAATTGACTGTA;start=186215;subtype=PARTIAL_EXTERNAL;support_ref=1;support_variant=1;type=ALTERNATIVE;
scaffold51_144_with_IES	MILORD	internal_eliminated_sequence	186215	186258	.	.	.	ID=MILORD.144.186215.186258;Name=MILORD.144.186215.186258;bounded_by_ta=TRUE;common_boundary=Both;end=186258;ies_id=IESPGM.PTET51.1.144.173641;ies_left_dist=0;ies_min_dist=0;ies_right_dist=0;junction_seq=gaagaatgttgtagaTAtaatttttgaattaa;read_names=J00121:27:H3GGKBBXX:5:2108:24434:11337,J00121:27:H3GGKBBXX:5:1224:22851:31453,J00121:27:H3GGKBBXX:5:1111:12104:9948,J00121:27:H3GGKBBXX:5:1225:21836:20129,J00121:27:H3GGKBBXX:5:1215:18690:36095,J00121:27:H3GGKBBXX:5:1128:12215:8910,J00121:27:H3GGKBBXX:5:1209:26200:12251,J00121:27:H3GGKBBXX:5:1123:28919:26670,J00121:27:H3GGKBBXX:5:2116:10561:23417,J00121:27:H3GGKBBXX:5:1206:18274:6255,J00121:27:H3GGKBBXX:5:1228:26585:37255,J00121:27:H3GGKBBXX:5:1227:3742:34354,J00121:27:H3GGKBBXX:5:2106:18700:7099,J00121:27:H3GGKBBXX:5:1206:23378:47137,J00121:27:H3GGKBBXX:5:2106:29843:11706,J00121:27:H3GGKBBXX:5:1216:22972:9614,J00121:27:H3GGKBBXX:5:1113:15524:38521,J00121:27:H3GGKBBXX:5:2215:10186:3600,J00121:27:H3GGKBBXX:5:1223:24079:6325,J00121:27:H3GGKBBXX:5:1220:13575:43972,J00121:27:H3GGKBBXX:5:1204:23723:8699,J00121:27:H3GGKBBXX:5:2110:8146:37308,J00121:27:H3GGKBBXX:5:2101:3549:12884,J00121:27:H3GGKBBXX:5:1210:7456:41950,J00121:27:H3GGKBBXX:5:1216:22333:47401,J00121:27:H3GGKBBXX:5:1124:28199:44025,J00121:27:H3GGKBBXX:5:1102:18639:16700,J00121:27:H3GGKBBXX:5:1203:6279:2281,J00121:27:H3GGKBBXX:5:1128:13626:36886,J00121:27:H3GGKBBXX:5:1218:25104:25544,J00121:27:H3GGKBBXX:5:2108:28940:21078,J00121:27:H3GGKBBXX:5:2104:23896:7838,J00121:27:H3GGKBBXX:5:2215:2686:26371,J00121:27:H3GGKBBXX:5:2221:4716:29360,J00121:27:H3GGKBBXX:5:1206:28716:18827;sequence=TACACTTAGTATTTAAGGCAAATCTTAAGTGTTGTAATTGACTG;start=186215;subtype=IES;support_ref=3;support_variant=35;type=IES;
scaffold51_144_with_IES	MILORD	internal_eliminated_sequence	189454	189498	.	.	.	ID=MILORD.144.189454.189498;Name=MILORD.144.189454.189498;bounded_by_ta=TRUE;common_boundary=Both;end=189498;ies_id=IESPGM.PTET51.1.144.176836;ies_left_dist=0;ies_min_dist=0;ies_right_dist=0;junction_seq=ttattcacagcgtgtTAcagaacatttccaaa;read_names=J00121:27:H3GGKBBXX:5:1218:25794:2475,J00121:27:H3GGKBBXX:5:1107:14803:45889,J00121:27:H3GGKBBXX:5:1122:31619:4866,J00121:27:H3GGKBBXX:5:2212:2270:7328,J00121:27:H3GGKBBXX:5:1202:11556:18845,J00121:27:H3GGKBBXX:5:1225:18264:37677,J00121:27:H3GGKBBXX:5:2119:30645:38767,J00121:27:H3GGKBBXX:5:2223:7852:4233,J00121:27:H3GGKBBXX:5:1201:22404:9262,J00121:27:H3GGKBBXX:5:1128:31142:24366,J00121:27:H3GGKBBXX:5:1221:11901:32877,J00121:27:H3GGKBBXX:5:2207:12479:47876,J00121:27:H3GGKBBXX:5:2208:9617:15240,J00121:27:H3GGKBBXX:5:1119:17746:9772,J00121:27:H3GGKBBXX:5:1118:10500:11776,J00121:27:H3GGKBBXX:5:2117:10612:7046,J00121:27:H3GGKBBXX:5:1112:14154:1508,J00121:27:H3GGKBBXX:5:1111:30198:26072,J00121:27:H3GGKBBXX:5:2201:15189:34073,J00121:27:H3GGKBBXX:5:1209:5051:6554,J00121:27:H3GGKBBXX:5:1213:13819:47419,J00121:27:H3GGKBBXX:5:1115:18771:36692,J00121:27:H3GGKBBXX:5:2126:17990:8963,J00121:27:H3GGKBBXX:5:1122:12368:29817,J00121:27:H3GGKBBXX:5:2220:19481:43409,J00121:27:H3GGKBBXX:5:2114:4868:31699,J00121:27:H3GGKBBXX:5:2203:28990:15539,J00121:27:H3GGKBBXX:5:2205:5172:46399,J00121:27:H3GGKBBXX:5:2110:28960:19214,J00121:27:H3GGKBBXX:5:2112:26646:40526,J00121:27:H3GGKBBXX:5:2211:26717:34213,J00121:27:H3GGKBBXX:5:1207:10957:29167,J00121:27:H3GGKBBXX:5:1223:16863:38134,J00121:27:H3GGKBBXX:5:1103:11241:30855,J00121:27:H3GGKBBXX:5:1223:16427:38011,J00121:27:H3GGKBBXX:5:1114:29782:36640,J00121:27:H3GGKBBXX:5:1206:19268:4426,J00121:27:H3GGKBBXX:5:2209:2554:10633,J00121:27:H3GGKBBXX:5:2205:5700:2721,J00121:27:H3GGKBBXX:5:1211:6289:39858,J00121:27:H3GGKBBXX:5:2210:8562:14045,J00121:27:H3GGKBBXX:5:2215:32471:15873,J00121:27:H3GGKBBXX:5:1213:4959:3688,J00121:27:H3GGKBBXX:5:2214:9323:37660,J00121:27:H3GGKBBXX:5:1128:20101:2492,J00121:27:H3GGKBBXX:5:1211:16153:26283,J00121:27:H3GGKBBXX:5:1228:6106:45344,J00121:27:H3GGKBBXX:5:1109:9922:7117,J00121:27:H3GGKBBXX:5:2226:28483:1789,J00121:27:H3GGKBBXX:5:1224:23439:13552,J00121:27:H3GGKBBXX:5:1114:20446:13359,J00121:27:H3GGKBBXX:5:2214:28148:17175;sequence=TACACTCAATATCTTACTCAATAATGCAAAACACTAACTCGACTA;start=189454;subtype=IES;support_ref=3;support_variant=52;type=IES;
scaffold51_144_with_IES	MILORD	internal_eliminated_sequence	191186	191242	.	.	.	ID=MILORD.144.191186.191242;Name=MILORD.144.191186.191242;bounded_by_ta=TRUE;common_boundary=LEFT;end=191242;ies_id=IESPGM.PTET51.1.144.178523;ies_left_dist=0;ies_min_dist=0;ies_right_dist=6;junction_seq=tattaaatttgcaagTAgctatacaacaattt;read_names=J00121:27:H3GGKBBXX:5:2224:9354:19425,J00121:27:H3GGKBBXX:5:2122:8501:3319;sequence=TATAGGTAAATTGACAAATATTCATAACGTATTAATAAAAAAGAAATAATAAAGGCT;start=191186;subtype=PARTIAL_INTERNAL;support_ref=2;support_variant=2;type=ALTERNATIVE;
scaffold51_144_with_IES	MILORD	internal_eliminated_sequence	191186	191248	.	.	.	ID=MILORD.144.191186.191248;Name=MILORD.144.191186.191248;bounded_by_ta=TRUE;common_boundary=Both;end=191248;ies_id=IESPGM.PTET51.1.144.178523;ies_left_dist=0;ies_min_dist=0;ies_right_dist=0;junction_seq=tattaaatttgcaagTAcaacaattttggcat;read_names=J00121:27:H3GGKBBXX:5:1207:5132:19355,J00121:27:H3GGKBBXX:5:2216:31649:26687,J00121:27:H3GGKBBXX:5:1120:9029:47665,J00121:27:H3GGKBBXX:5:1127:11150:10721,J00121:27:H3GGKBBXX:5:1218:3965:29184,J00121:27:H3GGKBBXX:5:1221:13941:16190,J00121:27:H3GGKBBXX:5:1209:21623:19162,J00121:27:H3GGKBBXX:5:2219:25652:41159,J00121:27:H3GGKBBXX:5:1103:4401:5640,J00121:27:H3GGKBBXX:5:2211:16559:35778,J00121:27:H3GGKBBXX:5:1201:5781:44148,J00121:27:H3GGKBBXX:5:2209:11596:36816,J00121:27:H3GGKBBXX:5:2217:30279:37114,J00121:27:H3GGKBBXX:5:1103:11119:33809,J00121:27:H3GGKBBXX:5:1224:18304:35110,J00121:27:H3GGKBBXX:5:2215:27133:49001,J00121:27:H3GGKBBXX:5:2201:28828:40473,J00121:27:H3GGKBBXX:5:1223:20354:2932,J00121:27:H3GGKBBXX:5:2220:31203:3231,J00121:27:H3GGKBBXX:5:1216:10033:48878,J00121:27:H3GGKBBXX:5:1110:6066:37748,J00121:27:H3GGKBBXX:5:1107:7902:41423,J00121:27:H3GGKBBXX:5:1126:10429:5956,J00121:27:H3GGKBBXX:5:1103:28351:44816,J00121:27:H3GGKBBXX:5:1205:11201:17245,J00121:27:H3GGKBBXX:5:2126:6644:17860,J00121:27:H3GGKBBXX:5:2111:21998:43445,J00121:27:H3GGKBBXX:5:2123:12357:46047,J00121:27:H3GGKBBXX:5:1109:19908:19179,J00121:27:H3GGKBBXX:5:1120:26240:23223,J00121:27:H3GGKBBXX:5:1124:17645:22678,J00121:27:H3GGKBBXX:5:1127:23815:29395,J00121:27:H3GGKBBXX:5:1209:22435:7627,J00121:27:H3GGKBBXX:5:2221:19624:13552,J00121:27:H3GGKBBXX:5:1125:16965:43304,J00121:27:H3GGKBBXX:5:1217:20882:32859,J00121:27:H3GGKBBXX:5:1101:30817:22080,J00121:27:H3GGKBBXX:5:1212:18182:26740,J00121:27:H3GGKBBXX:5:1111:29599:26125,J00121:27:H3GGKBBXX:5:1217:21663:18177,J00121:27:H3GGKBBXX:5:1216:27864:32297,J00121:27:H3GGKBBXX:5:2109:27752:28446,J00121:27:H3GGKBBXX:5:1117:20375:4268,J00121:27:H3GGKBBXX:5:1117:17756:36622,J00121:27:H3GGKBBXX:5:1109:29954:46821,J00121:27:H3GGKBBXX:5:2227:14357:21272,J00121:27:H3GGKBBXX:5:2226:14803:31998,J00121:27:H3GGKBBXX:5:1212:25743:22151,J00121:27:H3GGKBBXX:5:1221:26372:41352,J00121:27:H3GGKBBXX:5:2215:17452:5499,J00121:27:H3GGKBBXX:5:1121:6025:32367,J00121:27:H3GGKBBXX:5:1114:2656:36939,J00121:27:H3GGKBBXX:5:1117:14489:20621,J00121:27:H3GGKBBXX:5:1202:1458:44675,J00121:27:H3GGKBBXX:5:1127:15037:17597,J00121:27:H3GGKBBXX:5:1108:10368:32894,J00121:27:H3GGKBBXX:5:1224:2564:36640,J00121:27:H3GGKBBXX:5:1228:15696:34565,J00121:27:H3GGKBBXX:5:1117:18051:8119,J00121:27:H3GGKBBXX:5:1215:29082:39014,J00121:27:H3GGKBBXX:5:1101:18061:15909,J00121:27:H3GGKBBXX:5:2203:26413:31154,J00121:27:H3GGKBBXX:5:1114:11911:40315,J00121:27:H3GGKBBXX:5:1219:25530:16155,J00121:27:H3GGKBBXX:5:1211:2635:4198,J00121:27:H3GGKBBXX:5:1221:16082:5974,J00121:27:H3GGKBBXX:5:2101:5994:2000,J00121:27:H3GGKBBXX:5:2107:28615:30151,J00121:27:H3GGKBBXX:5:1221:15879:6642,J00121:27:H3GGKBBXX:5:1124:27235:12181;sequence=TATAGGTAAATTGACAAATATTCATAACGTATTAATAAAAAAGAAATAATAAAGGCTTAGCTA;start=191186;subtype=IES;support_ref=2;support_variant=70;type=IES;
scaffold51_144_with_IES	MILORD	internal_eliminated_sequence	191192	191248	.	.	.	ID=MILORD.144.191192.191248;Name=MILORD.144.191192.191248;bounded_by_ta=TRUE;common_boundary=RIGHT;end=191248;ies_id=IESPGM.PTET51.1.144.178523;ies_left_dist=-6;ies_min_dist=0;ies_right_dist=0;junction_seq=atttgcaagtataggTAcaacaattttggcat;read_names=J00121:27:H3GGKBBXX:5:2102:13971:1754;sequence=TAAATTGACAAATATTCATAACGTATTAATAAAAAAGAAATAATAAAGGCTTAGCTA;start=191192;subtype=PARTIAL_INTERNAL;support_ref=0;support_variant=1;type=ALTERNATIVE;
scaffold51_144_with_IES	MILORD	internal_eliminated_sequence	193842	193894	.	.	.	ID=MILORD.144.193842.193894;Name=MILORD.144.193842.193894;bounded_by_ta=TRUE;common_boundary=Both;end=193894;ies_id=IESPGM.PTET51.1.144.181116;ies_left_dist=0;ies_min_dist=0;ies_right_dist=0;junction_seq=atttcaggtgctgtgTAtccttcacttcctga;read_names=J00121:27:H3GGKBBXX:5:1116:13524:43814,J00121:27:H3GGKBBXX:5:1118:17310:14889,J00121:27:H3GGKBBXX:5:1202:13088:25509,J00121:27:H3GGKBBXX:5:1206:10815:46117,J00121:27:H3GGKBBXX:5:1213:5518:1736,J00121:27:H3GGKBBXX:5:1228:28848:12656,J00121:27:H3GGKBBXX:5:2107:3599:14590,J00121:27:H3GGKBBXX:5:2210:24424:19197,J00121:27:H3GGKBBXX:5:1223:28087:9649,J00121:27:H3GGKBBXX:5:2124:26423:11477,J00121:27:H3GGKBBXX:5:1111:12936:15223,J00121:27:H3GGKBBXX:5:1103:8329:45959,J00121:27:H3GGKBBXX:5:2108:11546:3248,J00121:27:H3GGKBBXX:5:2216:16863:36095;sequence=TACACCTTAAAATATTTTTAATATATATCTATATATATATATATGATTTACTA;start=193842;subtype=IES;support_ref=6;support_variant=14;type=IES;
scaffold51_144_with_IES	MILORD	internal_eliminated_sequence	193842	193889	.	.	.	ID=MILORD.144.193842.193889;Name=MILORD.144.193842.193889;bounded_by_ta=TRUE;common_boundary=LEFT;end=193889;ies_id=IESPGM.PTET51.1.144.181116;ies_left_dist=0;ies_min_dist=0;ies_right_dist=5;junction_seq=atttcaggtgctgtgTActatatccttcactt;read_names=J00121:27:H3GGKBBXX:5:2217:22100:29026;sequence=TACACCTTAAAATATTTTTAATATATATCTATATATATATATATGATT;start=193842;subtype=PARTIAL_INTERNAL;support_ref=3;support_variant=1;type=ALTERNATIVE;
scaffold51_144_with_IES	MILORD	internal_eliminated_sequence	193849	193894	.	.	.	ID=MILORD.144.193849.193894;Name=MILORD.144.193849.193894;bounded_by_ta=TRUE;common_boundary=RIGHT;end=193894;ies_id=IESPGM.PTET51.1.144.181116;ies_left_dist=-7;ies_min_dist=0;ies_right_dist=0;junction_seq=gtgctgtgtacacctTAtccttcacttcctga;read_names=J00121:27:H3GGKBBXX:5:2101:29792:36798;sequence=TAAAATATTTTTAATATATATCTATATATATATATATGATTTACTA;start=193849;subtype=PARTIAL_INTERNAL;support_ref=3;support_variant=1;type=ALTERNATIVE;
scaffold51_144_with_IES	MILORD	internal_eliminated_sequence	193854	193894	.	.	.	ID=MILORD.144.193854.193894;Name=MILORD.144.193854.193894;bounded_by_ta=TRUE;common_boundary=RIGHT;end=193894;ies_id=IESPGM.PTET51.1.144.181116;ies_left_dist=-12;ies_min_dist=0;ies_right_dist=0;junction_seq=gtgtacaccttaaaaTAtccttcacttcctga;read_names=J00121:27:H3GGKBBXX:5:1203:24698:33809,J00121:27:H3GGKBBXX:5:2228:13382:35163,J00121:27:H3GGKBBXX:5:2205:8024:36429,J00121:27:H3GGKBBXX:5:1205:17878:13517;sequence=TATTTTTAATATATATCTATATATATATATATGATTTACTA;start=193854;subtype=PARTIAL_INTERNAL;support_ref=9;support_variant=4;type=ALTERNATIVE;
scaffold51_144_with_IES	MILORD	internal_eliminated_sequence	197530	197598	.	.	.	ID=MILORD.144.197530.197598;Name=MILORD.144.197530.197598;bounded_by_ta=TRUE;common_boundary=None;end=197598;ies_id=IESPGM.PTET51.1.144.184902;ies_left_dist=151;ies_min_dist=112;ies_right_dist=112;junction_seq=aaaagatcagggataTAttctttcaagttgat;read_names=J00121:27:H3GGKBBXX:5:1207:31335:39084;sequence=TATACAGATACAAGATTTAACTTAATTAAAAAAATCTTTAAAAATATCTAACCAAATAAAGAAATACTA;start=197530;subtype=MAC;support_ref=85;support_variant=1;type=CRYPTIC;
scaffold51_144_with_IES	MILORD	internal_eliminated_sequence	197532	197598	.	.	.	ID=MILORD.144.197532.197598;Name=MILORD.144.197532.197598;bounded_by_ta=TRUE;common_boundary=None;end=197598;ies_id=IESPGM.PTET51.1.144.184902;ies_left_dist=149;ies_min_dist=112;ies_right_dist=112;junction_seq=aagatcagggatataTAttctttcaagttgat;read_names=J00121:27:H3GGKBBXX:5:1116:9465:43744;sequence=TACAGATACAAGATTTAACTTAATTAAAAAAATCTTTAAAAATATCTAACCAAATAAAGAAATACTA;start=197532;subtype=MAC;support_ref=85;support_variant=1;type=CRYPTIC;
scaffold51_144_with_IES	MILORD	internal_eliminated_sequence	197681	197710	.	.	.	ID=MILORD.144.197681.197710;Name=MILORD.144.197681.197710;bounded_by_ta=TRUE;common_boundary=Both;end=197710;ies_id=IESPGM.PTET51.1.144.184902;ies_left_dist=0;ies_min_dist=0;ies_right_dist=0;junction_seq=aatagtttttcacatTAccaaaaatgcccagc;read_names=J00121:27:H3GGKBBXX:5:2122:30310:21377,J00121:27:H3GGKBBXX:5:1203:2788:42513,J00121:27:H3GGKBBXX:5:1109:23612:9069,J00121:27:H3GGKBBXX:5:2214:15595:4778,J00121:27:H3GGKBBXX:5:1215:15574:2211,J00121:27:H3GGKBBXX:5:1220:11830:30925,J00121:27:H3GGKBBXX:5:1201:29965:19091,J00121:27:H3GGKBBXX:5:1128:17837:20058,J00121:27:H3GGKBBXX:5:1112:28280:47260,J00121:27:H3GGKBBXX:5:1216:23500:12568,J00121:27:H3GGKBBXX:5:2119:19816:38644,J00121:27:H3GGKBBXX:5:1203:10866:15293,J00121:27:H3GGKBBXX:5:1213:25631:14326,J00121:27:H3GGKBBXX:5:2218:17107:4022,J00121:27:H3GGKBBXX:5:2216:13890:8154,J00121:27:H3GGKBBXX:5:2113:28128:26986,J00121:27:H3GGKBBXX:5:2223:12631:36921,J00121:27:H3GGKBBXX:5:1112:13301:19935,J00121:27:H3GGKBBXX:5:2220:29680:20639,J00121:27:H3GGKBBXX:5:2111:24830:33017,J00121:27:H3GGKBBXX:5:1208:6776:10880,J00121:27:H3GGKBBXX:5:1118:29508:30187,J00121:27:H3GGKBBXX:5:1201:19471:49019,J00121:27:H3GGKBBXX:5:2216:21927:31927,J00121:27:H3GGKBBXX:5:2110:14925:15399,J00121:27:H3GGKBBXX:5:1116:16437:15557,J00121:27:H3GGKBBXX:5:2205:29873:26283,J00121:27:H3GGKBBXX:5:1119:12662:15381,J00121:27:H3GGKBBXX:5:2118:23805:39506,J00121:27:H3GGKBBXX:5:2212:15412:8154,J00121:27:H3GGKBBXX:5:2115:4472:7029,J00121:27:H3GGKBBXX:5:2224:23581:21535,J00121:27:H3GGKBBXX:5:1117:15899:46979,J00121:27:H3GGKBBXX:5:1225:25631:46504,J00121:27:H3GGKBBXX:5:1206:19695:3160,J00121:27:H3GGKBBXX:5:2206:4777:33229,J00121:27:H3GGKBBXX:5:1121:2473:5112,J00121:27:H3GGKBBXX:5:2221:32228:38240,J00121:27:H3GGKBBXX:5:2203:16122:30837,J00121:27:H3GGKBBXX:5:1101:6086:15733;sequence=TATAGAGAAATTCCAATTCTACAGTAATCA;start=197681;subtype=IES;support_ref=3;support_variant=40;type=IES;
scaffold51_144_with_IES	MILORD	internal_eliminated_sequence	197681	197699	.	.	.	ID=MILORD.144.197681.197699;Name=MILORD.144.197681.197699;bounded_by_ta=TRUE;common_boundary=LEFT;end=197699;ies_id=IESPGM.PTET51.1.144.184902;ies_left_dist=0;ies_min_dist=0;ies_right_dist=11;junction_seq=aatagtttttcacatTAcagtaatcataccaa;read_names=J00121:27:H3GGKBBXX:5:2225:13382:21061;sequence=TATAGAGAAATTCCAATTC;start=197681;subtype=PARTIAL_INTERNAL;support_ref=1;support_variant=1;type=ALTERNATIVE;
scaffold51_144_with_IES	MILORD	internal_eliminated_sequence	197683	197710	.	.	.	ID=MILORD.144.197683.197710;Name=MILORD.144.197683.197710;bounded_by_ta=TRUE;common_boundary=RIGHT;end=197710;ies_id=IESPGM.PTET51.1.144.184902;ies_left_dist=-2;ies_min_dist=0;ies_right_dist=0;junction_seq=tagtttttcacattaTAccaaaaatgcccagc;read_names=J00121:27:H3GGKBBXX:5:2217:26281:6308;sequence=TAGAGAAATTCCAATTCTACAGTAATCA;start=197683;subtype=PARTIAL_INTERNAL;support_ref=1;support_variant=1;type=ALTERNATIVE;
scaffold51_144_with_IES	MILORD	internal_eliminated_sequence	198087	198131	.	.	.	ID=MILORD.144.198087.198131;Name=MILORD.144.198087.198131;bounded_by_ta=TRUE;common_boundary=LEFT;end=198131;ies_id=IESPGM.PTET51.1.144.185278;ies_left_dist=0;ies_min_dist=0;ies_right_dist=2;junction_seq=ggggaaggcccaattTAtaacatactagattg;read_names=J00121:27:H3GGKBBXX:5:1114:7466:40596,J00121:27:H3GGKBBXX:5:2107:27235:15100;sequence=TATAGTCATTAAATACAAATGAAATTATTATTTATTAGCGTTGAG;start=198087;subtype=PARTIAL_INTERNAL;support_ref=0;support_variant=2;type=ALTERNATIVE;
scaffold51_144_with_IES	MILORD	internal_eliminated_sequence	198087	198133	.	.	.	ID=MILORD.144.198087.198133;Name=MILORD.144.198087.198133;bounded_by_ta=TRUE;common_boundary=Both;end=198133;ies_id=IESPGM.PTET51.1.144.185278;ies_left_dist=0;ies_min_dist=0;ies_right_dist=0;junction_seq=ggggaaggcccaattTAacatactagattgac;read_names=J00121:27:H3GGKBBXX:5:1210:19471:45502,J00121:27:H3GGKBBXX:5:1117:28737:45731,J00121:27:H3GGKBBXX:5:2113:15280:48509,J00121:27:H3GGKBBXX:5:1201:13230:35462,J00121:27:H3GGKBBXX:5:1225:18497:46768,J00121:27:H3GGKBBXX:5:1218:6806:4251,J00121:27:H3GGKBBXX:5:1101:4574:6431,J00121:27:H3GGKBBXX:5:2211:18101:36446,J00121:27:H3GGKBBXX:5:2106:4533:47893,J00121:27:H3GGKBBXX:5:2201:9425:31611,J00121:27:H3GGKBBXX:5:2216:21958:7363,J00121:27:H3GGKBBXX:5:1116:23876:34881,J00121:27:H3GGKBBXX:5:2209:21024:38345,J00121:27:H3GGKBBXX:5:1207:24850:30943,J00121:27:H3GGKBBXX:5:2117:31040:11917,J00121:27:H3GGKBBXX:5:1228:14742:29606,J00121:27:H3GGKBBXX:5:2109:25479:37730,J00121:27:H3GGKBBXX:5:1104:30817:10510,J00121:27:H3GGKBBXX:5:1212:25043:47348,J00121:27:H3GGKBBXX:5:1225:24728:3688;sequence=TATAGTCATTAAATACAAATGAAATTATTATTTATTAGCGTTGAGTA;start=198087;subtype=IES;support_ref=0;support_variant=20;type=IES;
scaffold51_144_with_IES	MILORD	internal_eliminated_sequence	198096	198133	.	.	.	ID=MILORD.144.198096.198133;Name=MILORD.144.198096.198133;bounded_by_ta=TRUE;common_boundary=RIGHT;end=198133;ies_id=IESPGM.PTET51.1.144.185278;ies_left_dist=-9;ies_min_dist=0;ies_right_dist=0;junction_seq=ccaatttatagtcatTAacatactagattgac;read_names=J00121:27:H3GGKBBXX:5:1122:12642:46399,J00121:27:H3GGKBBXX:5:1124:14844:21834,J00121:27:H3GGKBBXX:5:1108:9110:19812;sequence=TAAATACAAATGAAATTATTATTTATTAGCGTTGAGTA;start=198096;subtype=PARTIAL_INTERNAL;support_ref=0;support_variant=3;type=ALTERNATIVE;
scaffold51_144_with_IES	MILORD	internal_eliminated_sequence	198495	198559	.	.	.	ID=MILORD.144.198495.198559;Name=MILORD.144.198495.198559;bounded_by_ta=TRUE;common_boundary=Both;end=198559;ies_id=IESPGM.PTET51.1.144.185639;ies_left_dist=0;ies_min_dist=0;ies_right_dist=0;junction_seq=gaagaggaaattcaaTAttaaaataaaaaaca;read_names=J00121:27:H3GGKBBXX:5:2219:2575:8875,J00121:27:H3GGKBBXX:5:1112:18751:7539,J00121:27:H3GGKBBXX:5:2119:10033:8576,J00121:27:H3GGKBBXX:5:1217:9323:14695,J00121:27:H3GGKBBXX:5:2120:25398:30450,J00121:27:H3GGKBBXX:5:1217:9445:14203,J00121:27:H3GGKBBXX:5:1117:15544:35848;sequence=TATTGTAGATTCAAATTGAGAGGTTATATGTAATTAAACTGCCTGACTTATTTTTGAAGCTATGA;start=198495;subtype=IES;support_ref=76;support_variant=7;type=IES;
scaffold51_144_with_IES	MILORD	internal_eliminated_sequence	200528	200556	.	.	.	ID=MILORD.144.200528.200556;Name=MILORD.144.200528.200556;bounded_by_ta=TRUE;common_boundary=LEFT;end=200556;ies_id=IESPGM.PTET51.1.144.187607;ies_left_dist=0;ies_min_dist=0;ies_right_dist=10;junction_seq=agcaacttaaaaagtTAattaactatatttac;read_names=J00121:27:H3GGKBBXX:5:2228:8663:36728,J00121:27:H3GGKBBXX:5:2114:9475:9086;sequence=TATACTTAAAACTATTTTTATATGAGTTC;start=200528;subtype=PARTIAL_INTERNAL;support_ref=22;support_variant=2;type=ALTERNATIVE;
scaffold51_144_with_IES	MILORD	internal_eliminated_sequence	200528	200566	.	.	.	ID=MILORD.144.200528.200566;Name=MILORD.144.200528.200566;bounded_by_ta=TRUE;common_boundary=Both;end=200566;ies_id=IESPGM.PTET51.1.144.187607;ies_left_dist=0;ies_min_dist=0;ies_right_dist=0;junction_seq=agcaacttaaaaagtTAtttacaaaagacact;read_names=J00121:27:H3GGKBBXX:5:1219:9181:2949,J00121:27:H3GGKBBXX:5:2222:10906:47155,J00121:27:H3GGKBBXX:5:2114:29731:32789,J00121:27:H3GGKBBXX:5:2214:24769:11495,J00121:27:H3GGKBBXX:5:1112:26027:24015,J00121:27:H3GGKBBXX:5:1227:11495:37413,J00121:27:H3GGKBBXX:5:2207:2280:24296,J00121:27:H3GGKBBXX:5:2215:24190:47981,J00121:27:H3GGKBBXX:5:1219:14793:34442,J00121:27:H3GGKBBXX:5:1215:18487:32191,J00121:27:H3GGKBBXX:5:2109:13829:20920,J00121:27:H3GGKBBXX:5:1102:19015:26037,J00121:27:H3GGKBBXX:5:2114:6644:6818,J00121:27:H3GGKBBXX:5:1202:29620:30872,J00121:27:H3GGKBBXX:5:1211:19015:3530,J00121:27:H3GGKBBXX:5:2120:14580:8576,J00121:27:H3GGKBBXX:5:1210:6999:27584,J00121:27:H3GGKBBXX:5:1122:6928:7416,J00121:27:H3GGKBBXX:5:2217:30979:8365,J00121:27:H3GGKBBXX:5:2222:28067:44218,J00121:27:H3GGKBBXX:5:2218:8623:31699,J00121:27:H3GGKBBXX:5:2110:26494:1472,J00121:27:H3GGKBBXX:5:2202:15037:7644,J00121:27:H3GGKBBXX:5:1119:28138:48386,J00121:27:H3GGKBBXX:5:1205:20588:24261,J00121:27:H3GGKBBXX:5:2208:10734:32261,J00121:27:H3GGKBBXX:5:1122:13575:9649;sequence=TATACTTAAAACTATTTTTATATGAGTTCTAATTAACTA;start=200528;subtype=IES;support_ref=33;support_variant=27;type=IES;
scaffold51_144_with_IES	MILORD	internal_eliminated_sequence	200528	200570	.	.	.	ID=MILORD.144.200528.200570;Name=MILORD.144.200528.200570;bounded_by_ta=TRUE;common_boundary=LEFT;end=200570;ies_id=IESPGM.PTET51.1.144.187607;ies_left_dist=0;ies_min_dist=0;ies_right_dist=-4;junction_seq=agcaacttaaaaagtTAcaaaagacactaaag;read_names=J00121:27:H3GGKBBXX:5:1213:16234:12638;sequence=TATACTTAAAACTATTTTTATATGAGTTCTAATTAACTATATT;start=200528;subtype=PARTIAL_EXTERNAL;support_ref=11;support_variant=1;type=ALTERNATIVE;
scaffold51_144_with_IES	MILORD	internal_eliminated_sequence	200540	200566	.	.	.	ID=MILORD.144.200540.200566;Name=MILORD.144.200540.200566;bounded_by_ta=TRUE;common_boundary=RIGHT;end=200566;ies_id=IESPGM.PTET51.1.144.187607;ies_left_dist=-12;ies_min_dist=0;ies_right_dist=0;junction_seq=agttatacttaaaacTAtttacaaaagacact;read_names=J00121:27:H3GGKBBXX:5:2209:29802:7134;sequence=TATTTTTATATGAGTTCTAATTAACTA;start=200540;subtype=PARTIAL_INTERNAL;support_ref=10;support_variant=1;type=ALTERNATIVE;
scaffold51_144_with_IES	MILORD	internal_eliminated_sequence	201441	201469	.	.	.	ID=MILORD.144.201441.201469;Name=MILORD.144.201441.201469;bounded_by_ta=TRUE;common_boundary=Both;end=201469;ies_id=IESPGM.PTET51.1.144.188481;ies_left_dist=0;ies_min_dist=0;ies_right_dist=0;junction_seq=tgaccaatctgcttgTAttgcaatactgtgaa;read_names=J00121:27:H3GGKBBXX:5:1114:21592:9614,J00121:27:H3GGKBBXX:5:2222:5396:34618,J00121:27:H3GGKBBXX:5:2105:16792:2070,J00121:27:H3GGKBBXX:5:1110:16904:5183,J00121:27:H3GGKBBXX:5:1210:25692:9156,J00121:27:H3GGKBBXX:5:1219:26342:21184,J00121:27:H3GGKBBXX:5:2225:10734:46539,J00121:27:H3GGKBBXX:5:1212:3995:26494,J00121:27:H3GGKBBXX:5:2224:1966:45097,J00121:27:H3GGKBBXX:5:2211:13951:16805,J00121:27:H3GGKBBXX:5:1108:15270:19267,J00121:27:H3GGKBBXX:5:2115:18558:45818,J00121:27:H3GGKBBXX:5:1201:3995:44922,J00121:27:H3GGKBBXX:5:2115:18528:45766,J00121:27:H3GGKBBXX:5:1212:15229:38539,J00121:27:H3GGKBBXX:5:1123:17777:20480,J00121:27:H3GGKBBXX:5:2108:13321:19408,J00121:27:H3GGKBBXX:5:2224:15574:38046,J00121:27:H3GGKBBXX:5:1222:24495:32613,J00121:27:H3GGKBBXX:5:2214:4320:37537,J00121:27:H3GGKBBXX:5:1216:20649:27426,J00121:27:H3GGKBBXX:5:2218:17158:11143,J00121:27:H3GGKBBXX:5:1108:14600:18353,J00121:27:H3GGKBBXX:5:2113:27174:36200,J00121:27:H3GGKBBXX:5:2104:23206:1859;sequence=TATGGAGAAAACATATAGTGATTTAATAA;start=201441;subtype=IES;support_ref=120;support_variant=25;type=IES;
scaffold51_144_with_IES	MILORD	internal_eliminated_sequence	202491	202548	.	.	.	ID=MILORD.144.202491.202548;Name=MILORD.144.202491.202548;bounded_by_ta=TRUE;common_boundary=RIGHT;end=202548;ies_id=IESPGM.PTET51.1.144.189508;ies_left_dist=6;ies_min_dist=0;ies_right_dist=0;junction_seq=tatcatattgaaaaaTAtcatataattttatt;read_names=J00121:27:H3GGKBBXX:5:2219:31680:35637,J00121:27:H3GGKBBXX:5:2224:12469:17263;sequence=TATTAATATAGCTATTATTGTAATATCCATTTAGAATTAGATATTATTTATCTAGGTG;start=202491;subtype=PARTIAL_EXTERNAL;support_ref=10;support_variant=2;type=ALTERNATIVE;
scaffold51_144_with_IES	MILORD	internal_eliminated_sequence	202494	202548	.	.	.	ID=MILORD.144.202494.202548;Name=MILORD.144.202494.202548;bounded_by_ta=TRUE;common_boundary=RIGHT;end=202548;ies_id=IESPGM.PTET51.1.144.189508;ies_left_dist=3;ies_min_dist=0;ies_right_dist=0;junction_seq=catattgaaaaatatTAtcatataattttatt;read_names=J00121:27:H3GGKBBXX:5:2201:26930:14572;sequence=TAATATAGCTATTATTGTAATATCCATTTAGAATTAGATATTATTTATCTAGGTG;start=202494;subtype=PARTIAL_EXTERNAL;support_ref=1;support_variant=1;type=ALTERNATIVE;
scaffold51_144_with_IES	MILORD	internal_eliminated_sequence	202497	202538	.	.	.	ID=MILORD.144.202497.202538;Name=MILORD.144.202497.202538;bounded_by_ta=TRUE;common_boundary=LEFT;end=202538;ies_id=IESPGM.PTET51.1.144.189508;ies_left_dist=0;ies_min_dist=0;ies_right_dist=10;junction_seq=attgaaaaatattaaTAtctaggtgtatcata;read_names=J00121:27:H3GGKBBXX:5:2212:2757:41053;sequence=TATAGCTATTATTGTAATATCCATTTAGAATTAGATATTATT;start=202497;subtype=PARTIAL_INTERNAL;support_ref=0;support_variant=1;type=ALTERNATIVE;
scaffold51_144_with_IES	MILORD	internal_eliminated_sequence	202497	202555	.	.	.	ID=MILORD.144.202497.202555;Name=MILORD.144.202497.202555;bounded_by_ta=TRUE;common_boundary=LEFT;end=202555;ies_id=IESPGM.PTET51.1.144.189508;ies_left_dist=0;ies_min_dist=0;ies_right_dist=-7;junction_seq=attgaaaaatattaaTAattttatttataatc;read_names=J00121:27:H3GGKBBXX:5:1207:26403:33105;sequence=TATAGCTATTATTGTAATATCCATTTAGAATTAGATATTATTTATCTAGGTGTATCATA;start=202497;subtype=PARTIAL_EXTERNAL;support_ref=0;support_variant=1;type=ALTERNATIVE;
scaffold51_144_with_IES	MILORD	internal_eliminated_sequence	202497	202542	.	.	.	ID=MILORD.144.202497.202542;Name=MILORD.144.202497.202542;bounded_by_ta=TRUE;common_boundary=LEFT;end=202542;ies_id=IESPGM.PTET51.1.144.189508;ies_left_dist=0;ies_min_dist=0;ies_right_dist=6;junction_seq=attgaaaaatattaaTAggtgtatcatataat;read_names=J00121:27:H3GGKBBXX:5:1223:27986:17878;sequence=TATAGCTATTATTGTAATATCCATTTAGAATTAGATATTATTTATC;start=202497;subtype=PARTIAL_INTERNAL;support_ref=0;support_variant=1;type=ALTERNATIVE;
scaffold51_144_with_IES	MILORD	internal_eliminated_sequence	202497	202548	.	.	.	ID=MILORD.144.202497.202548;Name=MILORD.144.202497.202548;bounded_by_ta=TRUE;common_boundary=Both;end=202548;ies_id=IESPGM.PTET51.1.144.189508;ies_left_dist=0;ies_min_dist=0;ies_right_dist=0;junction_seq=attgaaaaatattaaTAtcatataattttatt;read_names=J00121:27:H3GGKBBXX:5:1213:22110:7345,J00121:27:H3GGKBBXX:5:1127:29995:5323,J00121:27:H3GGKBBXX:5:2102:17980:45906,J00121:27:H3GGKBBXX:5:2213:5690:46276,J00121:27:H3GGKBBXX:5:1212:11586:22028,J00121:27:H3GGKBBXX:5:2214:22912:39330,J00121:27:H3GGKBBXX:5:1226:23216:25755,J00121:27:H3GGKBBXX:5:1123:11769:38662,J00121:27:H3GGKBBXX:5:2114:21897:32402,J00121:27:H3GGKBBXX:5:1223:19695:24507,J00121:27:H3GGKBBXX:5:1210:15240:37290,J00121:27:H3GGKBBXX:5:1224:21440:2844,J00121:27:H3GGKBBXX:5:1105:22871:20164,J00121:27:H3GGKBBXX:5:1123:21044:22837,J00121:27:H3GGKBBXX:5:1208:16914:26793,J00121:27:H3GGKBBXX:5:2227:26748:8101,J00121:27:H3GGKBBXX:5:2224:8207:1578,J00121:27:H3GGKBBXX:5:2119:16691:4532,J00121:27:H3GGKBBXX:5:1214:2747:9385,J00121:27:H3GGKBBXX:5:2119:29295:12831,J00121:27:H3GGKBBXX:5:1120:13667:23206,J00121:27:H3GGKBBXX:5:2224:7973:1877,J00121:27:H3GGKBBXX:5:1125:6614:3248,J00121:27:H3GGKBBXX:5:2125:24312:3319,J00121:27:H3GGKBBXX:5:1201:19268:45502,J00121:27:H3GGKBBXX:5:1204:17868:37765,J00121:27:H3GGKBBXX:5:2216:11728:16542,J00121:27:H3GGKBBXX:5:1114:17188:46961,J00121:27:H3GGKBBXX:5:2102:19035:26283,J00121:27:H3GGKBBXX:5:1201:20101:44201,J00121:27:H3GGKBBXX:5:1103:10480:28762,J00121:27:H3GGKBBXX:5:1223:17604:35550,J00121:27:H3GGKBBXX:5:2109:7182:42319,J00121:27:H3GGKBBXX:5:2202:12479:19531,J00121:27:H3GGKBBXX:5:2227:7283:15662;sequence=TATAGCTATTATTGTAATATCCATTTAGAATTAGATATTATTTATCTAGGTG;start=202497;subtype=IES;support_ref=0;support_variant=35;type=IES;
scaffold51_144_with_IES	MILORD	internal_eliminated_sequence	202497	202553	.	.	.	ID=MILORD.144.202497.202553;Name=MILORD.144.202497.202553;bounded_by_ta=TRUE;common_boundary=LEFT;end=202553;ies_id=IESPGM.PTET51.1.144.189508;ies_left_dist=0;ies_min_dist=0;ies_right_dist=-5;junction_seq=attgaaaaatattaaTAtaattttatttataa;read_names=J00121:27:H3GGKBBXX:5:1120:18852:26459;sequence=TATAGCTATTATTGTAATATCCATTTAGAATTAGATATTATTTATCTAGGTGTATCA;start=202497;subtype=PARTIAL_EXTERNAL;support_ref=0;support_variant=1;type=ALTERNATIVE;
scaffold51_144_with_IES	MILORD	internal_eliminated_sequence	202503	202548	.	.	.	ID=MILORD.144.202503.202548;Name=MILORD.144.202503.202548;bounded_by_ta=TRUE;common_boundary=RIGHT;end=202548;ies_id=IESPGM.PTET51.1.144.189508;ies_left_dist=-6;ies_min_dist=0;ies_right_dist=0;junction_seq=aaatattaatatagcTAtcatataattttatt;read_names=J00121:27:H3GGKBBXX:5:2205:12916:12093,J00121:27:H3GGKBBXX:5:1221:19157:25826,J00121:27:H3GGKBBXX:5:1115:20192:12884,J00121:27:H3GGKBBXX:5:2125:2199:36183,J00121:27:H3GGKBBXX:5:2223:16072:25685,J00121:27:H3GGKBBXX:5:2103:8937:17157;sequence=TATTATTGTAATATCCATTTAGAATTAGATATTATTTATCTAGGTG;start=202503;subtype=PARTIAL_INTERNAL;support_ref=0;support_variant=6;type=ALTERNATIVE;
scaffold51_144_with_IES	MILORD	internal_eliminated_sequence	202511	202548	.	.	.	ID=MILORD.144.202511.202548;Name=MILORD.144.202511.202548;bounded_by_ta=TRUE;common_boundary=RIGHT;end=202548;ies_id=IESPGM.PTET51.1.144.189508;ies_left_dist=-14;ies_min_dist=0;ies_right_dist=0;junction_seq=atatagctattattgTAtcatataattttatt;read_names=J00121:27:H3GGKBBXX:5:2128:5233:47243;sequence=TAATATCCATTTAGAATTAGATATTATTTATCTAGGTG;start=202511;subtype=PARTIAL_INTERNAL;support_ref=0;support_variant=1;type=ALTERNATIVE;
scaffold51_144_with_IES	MILORD	internal_eliminated_sequence	202946	203032	.	.	.	ID=MILORD.144.202946.203032;Name=MILORD.144.202946.203032;bounded_by_ta=TRUE;common_boundary=RIGHT;end=203032;ies_id=IESPGM.PTET51.1.144.189916;ies_left_dist=11;ies_min_dist=0;ies_right_dist=0;junction_seq=ttttattctagctaaTAtcagcttgttattta;read_names=J00121:27:H3GGKBBXX:5:2211:10896:4549;sequence=TAAACAGATGATACAATTAGTTTTGTAATAATTATGAATCAAAATTGAGAGATAACTGCACTTGATAAGTTGACTTATTTTTGATTG;start=202946;subtype=PARTIAL_EXTERNAL;support_ref=5;support_variant=1;type=ALTERNATIVE;
scaffold51_144_with_IES	MILORD	internal_eliminated_sequence	202957	203032	.	.	.	ID=MILORD.144.202957.203032;Name=MILORD.144.202957.203032;bounded_by_ta=TRUE;common_boundary=Both;end=203032;ies_id=IESPGM.PTET51.1.144.189916;ies_left_dist=0;ies_min_dist=0;ies_right_dist=0;junction_seq=ctaataaacagatgaTAtcagcttgttattta;read_names=J00121:27:H3GGKBBXX:5:1205:12053:2369,J00121:27:H3GGKBBXX:5:2204:16508:42231,J00121:27:H3GGKBBXX:5:1104:7537:47120,J00121:27:H3GGKBBXX:5:2128:26037:29167,J00121:27:H3GGKBBXX:5:1109:30716:43462,J00121:27:H3GGKBBXX:5:2103:7892:16893,J00121:27:H3GGKBBXX:5:2213:5670:13605,J00121:27:H3GGKBBXX:5:2226:26260:44078,J00121:27:H3GGKBBXX:5:1227:24850:13816,J00121:27:H3GGKBBXX:5:1224:18974:46258,J00121:27:H3GGKBBXX:5:2101:18741:47893,J00121:27:H3GGKBBXX:5:1108:18649:21184,J00121:27:H3GGKBBXX:5:2206:20141:23311,J00121:27:H3GGKBBXX:5:2209:25753:12392,J00121:27:H3GGKBBXX:5:2110:15473:5411,J00121:27:H3GGKBBXX:5:1217:4838:35339,J00121:27:H3GGKBBXX:5:1209:14103:35321,J00121:27:H3GGKBBXX:5:1119:20273:25193,J00121:27:H3GGKBBXX:5:2113:26342:37466,J00121:27:H3GGKBBXX:5:1211:21968:25527,J00121:27:H3GGKBBXX:5:1102:13068:38943,J00121:27:H3GGKBBXX:5:1221:6471:12779,J00121:27:H3GGKBBXX:5:2109:27225:46487,J00121:27:H3GGKBBXX:5:1228:24576:46856,J00121:27:H3GGKBBXX:5:2106:9942:29659,J00121:27:H3GGKBBXX:5:1120:13261:40543,J00121:27:H3GGKBBXX:5:1219:22485:11266,J00121:27:H3GGKBBXX:5:1108:25438:6572,J00121:27:H3GGKBBXX:5:1103:2980:37361,J00121:27:H3GGKBBXX:5:1105:5974:42970,J00121:27:H3GGKBBXX:5:2219:13159:27074,J00121:27:H3GGKBBXX:5:2112:24139:37906,J00121:27:H3GGKBBXX:5:1119:20395:25193,J00121:27:H3GGKBBXX:5:2110:8826:7644,J00121:27:H3GGKBBXX:5:2113:13037:21061,J00121:27:H3GGKBBXX:5:1115:20608:9842,J00121:27:H3GGKBBXX:5:1126:17604:19970,J00121:27:H3GGKBBXX:5:1225:27367:39981,J00121:27:H3GGKBBXX:5:2210:5071:27936,J00121:27:H3GGKBBXX:5:2201:24464:34424,J00121:27:H3GGKBBXX:5:1113:20547:47788;sequence=TACAATTAGTTTTGTAATAATTATGAATCAAAATTGAGAGATAACTGCACTTGATAAGTTGACTTATTTTTGATTG;start=202957;subtype=IES;support_ref=2;support_variant=41;type=IES;
scaffold51_144_with_IES	MILORD	internal_eliminated_sequence	202957	203043	.	.	.	ID=MILORD.144.202957.203043;Name=MILORD.144.202957.203043;bounded_by_ta=TRUE;common_boundary=LEFT;end=203043;ies_id=IESPGM.PTET51.1.144.189916;ies_left_dist=0;ies_min_dist=0;ies_right_dist=-11;junction_seq=ctaataaacagatgaTAtttaattaaatcatc;read_names=J00121:27:H3GGKBBXX:5:1201:7912:15979,J00121:27:H3GGKBBXX:5:1118:14184:32508,J00121:27:H3GGKBBXX:5:1118:13271:32402;sequence=TACAATTAGTTTTGTAATAATTATGAATCAAAATTGAGAGATAACTGCACTTGATAAGTTGACTTATTTTTGATTGTATCAGCTTGT;start=202957;subtype=PARTIAL_EXTERNAL;support_ref=2;support_variant=3;type=ALTERNATIVE;
scaffold51_144_with_IES	MILORD	internal_eliminated_sequence	202974	203032	.	.	.	ID=MILORD.144.202974.203032;Name=MILORD.144.202974.203032;bounded_by_ta=TRUE;common_boundary=RIGHT;end=203032;ies_id=IESPGM.PTET51.1.144.189916;ies_left_dist=-17;ies_min_dist=0;ies_right_dist=0;junction_seq=caattagttttgtaaTAtcagcttgttattta;read_names=J00121:27:H3GGKBBXX:5:2214:6218:38961;sequence=TAATTATGAATCAAAATTGAGAGATAACTGCACTTGATAAGTTGACTTATTTTTGATTG;start=202974;subtype=PARTIAL_INTERNAL;support_ref=1;support_variant=1;type=ALTERNATIVE;
scaffold51_144_with_IES	MILORD	internal_eliminated_sequence	202978	203032	.	.	.	ID=MILORD.144.202978.203032;Name=MILORD.144.202978.203032;bounded_by_ta=TRUE;common_boundary=RIGHT;end=203032;ies_id=IESPGM.PTET51.1.144.189916;ies_left_dist=-21;ies_min_dist=0;ies_right_dist=0;junction_seq=tagttttgtaataatTAtcagcttgttattta;read_names=J00121:27:H3GGKBBXX:5:2224:20425:28551;sequence=TATGAATCAAAATTGAGAGATAACTGCACTTGATAAGTTGACTTATTTTTGATTG;start=202978;subtype=PARTIAL_INTERNAL;support_ref=1;support_variant=1;type=ALTERNATIVE;
scaffold51_144_with_IES	MILORD	internal_eliminated_sequence	203701	203739	.	.	.	ID=MILORD.144.203701.203739;Name=MILORD.144.203701.203739;bounded_by_ta=TRUE;common_boundary=Both;end=203739;ies_id=IESPGM.PTET51.1.144.190584;ies_left_dist=0;ies_min_dist=0;ies_right_dist=0;junction_seq=ggtgtcttttgtaaaTAacttaagagaccaaa;read_names=J00121:27:H3GGKBBXX:5:1115:23328:34600,J00121:27:H3GGKBBXX:5:2214:9414:20586,J00121:27:H3GGKBBXX:5:1228:20222:11284,J00121:27:H3GGKBBXX:5:2211:22810:34829,J00121:27:H3GGKBBXX:5:1216:11170:43990,J00121:27:H3GGKBBXX:5:2208:21937:29237,J00121:27:H3GGKBBXX:5:1111:6806:19619,J00121:27:H3GGKBBXX:5:2110:28666:46451,J00121:27:H3GGKBBXX:5:1126:28463:17614,J00121:27:H3GGKBBXX:5:2108:6289:8805,J00121:27:H3GGKBBXX:5:2222:8552:46029,J00121:27:H3GGKBBXX:5:2110:10713:19320,J00121:27:H3GGKBBXX:5:2224:24261:43779,J00121:27:H3GGKBBXX:5:2105:29843:9772,J00121:27:H3GGKBBXX:5:1117:9891:33440,J00121:27:H3GGKBBXX:5:2211:12053:25122,J00121:27:H3GGKBBXX:5:1201:10480:35022,J00121:27:H3GGKBBXX:5:1127:22912:16225,J00121:27:H3GGKBBXX:5:2122:15990:48192,J00121:27:H3GGKBBXX:5:2109:10581:17755,J00121:27:H3GGKBBXX:5:1221:20851:22819,J00121:27:H3GGKBBXX:5:2202:21156:27356,J00121:27:H3GGKBBXX:5:1213:24393:9051,J00121:27:H3GGKBBXX:5:1111:30036:39471,J00121:27:H3GGKBBXX:5:1219:3427:15135,J00121:27:H3GGKBBXX:5:1214:25124:19566,J00121:27:H3GGKBBXX:5:2210:29305:1982,J00121:27:H3GGKBBXX:5:2227:9414:28287,J00121:27:H3GGKBBXX:5:2113:25195:2387,J00121:27:H3GGKBBXX:5:2224:14245:18546,J00121:27:H3GGKBBXX:5:1115:9059:18458,J00121:27:H3GGKBBXX:5:2201:20121:2774,J00121:27:H3GGKBBXX:5:1207:7567:38275,J00121:27:H3GGKBBXX:5:1206:18355:32349,J00121:27:H3GGKBBXX:5:2118:16001:27074,J00121:27:H3GGKBBXX:5:1223:29031:43533,J00121:27:H3GGKBBXX:5:2218:25581:26723,J00121:27:H3GGKBBXX:5:1106:11941:20709,J00121:27:H3GGKBBXX:5:1102:11627:1631;sequence=TATAGTTAATTAGAACACATATAATAATCAATTTAGCTG;start=203701;subtype=IES;support_ref=9;support_variant=39;type=IES;
scaffold51_144_with_IES	MILORD	internal_eliminated_sequence	203711	203739	.	.	.	ID=MILORD.144.203711.203739;Name=MILORD.144.203711.203739;bounded_by_ta=TRUE;common_boundary=RIGHT;end=203739;ies_id=IESPGM.PTET51.1.144.190584;ies_left_dist=-10;ies_min_dist=0;ies_right_dist=0;junction_seq=gtaaatatagttaatTAacttaagagaccaaa;read_names=J00121:27:H3GGKBBXX:5:2224:32136:44728,J00121:27:H3GGKBBXX:5:1109:14945:4532,J00121:27:H3GGKBBXX:5:1225:7618:32490,J00121:27:H3GGKBBXX:5:2208:7243:32226;sequence=TAGAACACATATAATAATCAATTTAGCTG;start=203711;subtype=PARTIAL_INTERNAL;support_ref=0;support_variant=4;type=ALTERNATIVE;
scaffold51_144_with_IES	MILORD	internal_eliminated_sequence	208057	208104	.	.	.	ID=MILORD.144.208057.208104;Name=MILORD.144.208057.208104;bounded_by_ta=TRUE;common_boundary=RIGHT;end=208104;ies_id=IESPGM.PTET51.1.144.194903;ies_left_dist=2;ies_min_dist=0;ies_right_dist=0;junction_seq=aagcagggtagataaTAgatgttatatctaga;read_names=J00121:27:H3GGKBBXX:5:1118:22475:5517;sequence=TATACAGTGGAAATGTAATGATAATGAAAATGATTATTGTATGTAGTG;start=208057;subtype=PARTIAL_EXTERNAL;support_ref=2;support_variant=1;type=ALTERNATIVE;
scaffold51_144_with_IES	MILORD	internal_eliminated_sequence	208059	208104	.	.	.	ID=MILORD.144.208059.208104;Name=MILORD.144.208059.208104;bounded_by_ta=TRUE;common_boundary=Both;end=208104;ies_id=IESPGM.PTET51.1.144.194903;ies_left_dist=0;ies_min_dist=0;ies_right_dist=0;junction_seq=gcagggtagataataTAgatgttatatctaga;read_names=J00121:27:H3GGKBBXX:5:1104:24302:1965,J00121:27:H3GGKBBXX:5:1102:7527:27021,J00121:27:H3GGKBBXX:5:1118:20831:6747,J00121:27:H3GGKBBXX:5:2104:24951:9491,J00121:27:H3GGKBBXX:5:2115:10490:10493,J00121:27:H3GGKBBXX:5:1101:2037:34284,J00121:27:H3GGKBBXX:5:2221:9130:18019,J00121:27:H3GGKBBXX:5:1222:14123:22028,J00121:27:H3GGKBBXX:5:2215:13768:20041,J00121:27:H3GGKBBXX:5:1109:27793:35057,J00121:27:H3GGKBBXX:5:2104:20567:30696,J00121:27:H3GGKBBXX:5:1102:8308:13711,J00121:27:H3GGKBBXX:5:1118:6735:26564,J00121:27:H3GGKBBXX:5:1206:6502:18107,J00121:27:H3GGKBBXX:5:2202:16792:22749,J00121:27:H3GGKBBXX:5:2217:6877:8207,J00121:27:H3GGKBBXX:5:2224:23429:31118,J00121:27:H3GGKBBXX:5:1222:21298:13218,J00121:27:H3GGKBBXX:5:2217:29833:17210,J00121:27:H3GGKBBXX:5:1201:27245:10581,J00121:27:H3GGKBBXX:5:1202:27762:22661,J00121:27:H3GGKBBXX:5:1214:28574:39541,J00121:27:H3GGKBBXX:5:1122:4716:39805,J00121:27:H3GGKBBXX:5:1218:15290:38855,J00121:27:H3GGKBBXX:5:1206:6411:18089,J00121:27:H3GGKBBXX:5:2126:23125:26125,J00121:27:H3GGKBBXX:5:1126:3427:36517,J00121:27:H3GGKBBXX:5:1209:22881:9244,J00121:27:H3GGKBBXX:5:1108:20364:9104,J00121:27:H3GGKBBXX:5:1101:15006:24577,J00121:27:H3GGKBBXX:5:2208:5903:27584,J00121:27:H3GGKBBXX:5:2110:15189:13429,J00121:27:H3GGKBBXX:5:1115:13088:9789,J00121:27:H3GGKBBXX:5:2108:13809:44130,J00121:27:H3GGKBBXX:5:2205:23977:37308,J00121:27:H3GGKBBXX:5:1205:4016:48052,J00121:27:H3GGKBBXX:5:1108:14915:41932,J00121:27:H3GGKBBXX:5:1110:21816:6273,J00121:27:H3GGKBBXX:5:2115:5731:29958,J00121:27:H3GGKBBXX:5:1105:13352:5288,J00121:27:H3GGKBBXX:5:1101:14539:28903,J00121:27:H3GGKBBXX:5:1109:12987:31875,J00121:27:H3GGKBBXX:5:2222:13261:9983,J00121:27:H3GGKBBXX:5:1219:2899:14783,J00121:27:H3GGKBBXX:5:2206:25956:35743,J00121:27:H3GGKBBXX:5:2220:3610:13728,J00121:27:H3GGKBBXX:5:2217:12012:14783,J00121:27:H3GGKBBXX:5:2224:13880:13271,J00121:27:H3GGKBBXX:5:2226:21399:47084,J00121:27:H3GGKBBXX:5:2221:13859:5745,J00121:27:H3GGKBBXX:5:1112:8775:43146,J00121:27:H3GGKBBXX:5:2121:8197:19285,J00121:27:H3GGKBBXX:5:2205:31487:23100,J00121:27:H3GGKBBXX:5:2113:5578:27830,J00121:27:H3GGKBBXX:5:2104:6948:39383;sequence=TACAGTGGAAATGTAATGATAATGAAAATGATTATTGTATGTAGTG;start=208059;subtype=IES;support_ref=3;support_variant=55;type=IES;
scaffold51_144_with_IES	MILORD	internal_eliminated_sequence	208059	208095	.	.	.	ID=MILORD.144.208059.208095;Name=MILORD.144.208059.208095;bounded_by_ta=TRUE;common_boundary=LEFT;end=208095;ies_id=IESPGM.PTET51.1.144.194903;ies_left_dist=0;ies_min_dist=0;ies_right_dist=9;junction_seq=gcagggtagataataTAtgtagtgtagatgtt;read_names=J00121:27:H3GGKBBXX:5:1111:29721:15961;sequence=TACAGTGGAAATGTAATGATAATGAAAATGATTATTG;start=208059;subtype=PARTIAL_INTERNAL;support_ref=1;support_variant=1;type=ALTERNATIVE;
scaffold51_144_with_IES	MILORD	internal_eliminated_sequence	208072	208104	.	.	.	ID=MILORD.144.208072.208104;Name=MILORD.144.208072.208104;bounded_by_ta=TRUE;common_boundary=RIGHT;end=208104;ies_id=IESPGM.PTET51.1.144.194903;ies_left_dist=-13;ies_min_dist=0;ies_right_dist=0;junction_seq=tatacagtggaaatgTAgatgttatatctaga;read_names=J00121:27:H3GGKBBXX:5:1112:22546:8840;sequence=TAATGATAATGAAAATGATTATTGTATGTAGTG;start=208072;subtype=PARTIAL_INTERNAL;support_ref=1;support_variant=1;type=ALTERNATIVE;
scaffold51_144_with_IES	MILORD	internal_eliminated_sequence	209650	209677	.	.	.	ID=MILORD.144.209650.209677;Name=MILORD.144.209650.209677;bounded_by_ta=TRUE;common_boundary=None;end=209677;ies_id=IESPGM.PTET51.1.144.196868;ies_left_dist=420;ies_min_dist=420;ies_right_dist=478;junction_seq=agtgcctctggattgTAtcagagttgtgaggt;read_names=J00121:27:H3GGKBBXX:5:1228:12418:5042;sequence=TATACTAGTTTCTTTTGCTTGATCTCTG;start=209650;subtype=MAC;support_ref=92;support_variant=1;type=CRYPTIC;
scaffold51_144_with_IES	MILORD	internal_eliminated_sequence	210070	210155	.	.	.	ID=MILORD.144.210070.210155;Name=MILORD.144.210070.210155;bounded_by_ta=TRUE;common_boundary=Both;end=210155;ies_id=IESPGM.PTET51.1.144.196868;ies_left_dist=0;ies_min_dist=0;ies_right_dist=0;junction_seq=tgacataagaattgaTAtgagtaatcggatgt;read_names=J00121:27:H3GGKBBXX:5:1206:23338:25826,J00121:27:H3GGKBBXX:5:2206:8582:40350;sequence=TACTGGTGATTGAGGAACTGATATGAATATATTTTCATTCATTATTTTATTGAATTGGAATATTAAATGACTTTCCAAAATGACTG;start=210070;subtype=IES;support_ref=1;support_variant=2;type=IES;
scaffold51_144_with_IES	MILORD	internal_eliminated_sequence	210177	210206	.	.	.	ID=MILORD.144.210177.210206;Name=MILORD.144.210177.210206;bounded_by_ta=TRUE;common_boundary=Both;end=210206;ies_id=IESPGM.PTET51.1.144.196889;ies_left_dist=0;ies_min_dist=0;ies_right_dist=0;junction_seq=aatcggatgtaaaatTActaacattaatctag;read_names=J00121:27:H3GGKBBXX:5:2220:16752:23487,J00121:27:H3GGKBBXX:5:1225:9414:18757,J00121:27:H3GGKBBXX:5:1202:18822:18915,J00121:27:H3GGKBBXX:5:1227:8633:25843;sequence=TATAGTTATTCTAGTTCTTCATATCAACTC;start=210177;subtype=IES;support_ref=0;support_variant=4;type=IES;
scaffold51_144_with_IES	MILORD	internal_eliminated_sequence	211626	211695	.	.	.	ID=MILORD.144.211626.211695;Name=MILORD.144.211626.211695;bounded_by_ta=TRUE;common_boundary=None;end=211695;ies_id=IESPGM.PTET51.1.144.198314;ies_left_dist=6;ies_min_dist=3;ies_right_dist=-3;junction_seq=cttgtctattcttttTAaaatgatctgcaact;read_names=J00121:27:H3GGKBBXX:5:1106:14539:41845;sequence=TAGCAGTACAGTTCTGCTATGTAATTGTTGATATTAGGATTCCTATAATATGAACACTATTCAACTGTAT;start=211626;subtype=EXTERNAL;support_ref=31;support_variant=1;type=ALTERNATIVE;
scaffold51_144_with_IES	MILORD	internal_eliminated_sequence	211632	211695	.	.	.	ID=MILORD.144.211632.211695;Name=MILORD.144.211632.211695;bounded_by_ta=TRUE;common_boundary=LEFT;end=211695;ies_id=IESPGM.PTET51.1.144.198314;ies_left_dist=0;ies_min_dist=0;ies_right_dist=-3;junction_seq=tattctttttagcagTAaaatgatctgcaact;read_names=J00121:27:H3GGKBBXX:5:1206:13809:10932;sequence=TACAGTTCTGCTATGTAATTGTTGATATTAGGATTCCTATAATATGAACACTATTCAACTGTAT;start=211632;subtype=PARTIAL_EXTERNAL;support_ref=27;support_variant=1;type=ALTERNATIVE;
scaffold51_144_with_IES	MILORD	internal_eliminated_sequence	211632	211692	.	.	.	ID=MILORD.144.211632.211692;Name=MILORD.144.211632.211692;bounded_by_ta=TRUE;common_boundary=Both;end=211692;ies_id=IESPGM.PTET51.1.144.198314;ies_left_dist=0;ies_min_dist=0;ies_right_dist=0;junction_seq=tattctttttagcagTAttaaaatgatctgca;read_names=J00121:27:H3GGKBBXX:5:2206:9425:31189,J00121:27:H3GGKBBXX:5:2205:23267:25738,J00121:27:H3GGKBBXX:5:2201:16569:16278,J00121:27:H3GGKBBXX:5:1221:23541:7820,J00121:27:H3GGKBBXX:5:2103:23297:33985,J00121:27:H3GGKBBXX:5:2125:7659:32209,J00121:27:H3GGKBBXX:5:2107:18426:23118,J00121:27:H3GGKBBXX:5:2220:18152:13359,J00121:27:H3GGKBBXX:5:1102:10084:33422,J00121:27:H3GGKBBXX:5:2119:16691:43814,J00121:27:H3GGKBBXX:5:2211:22485:4057,J00121:27:H3GGKBBXX:5:1211:6948:10827,J00121:27:H3GGKBBXX:5:2211:16264:43286,J00121:27:H3GGKBBXX:5:2213:23926:7468,J00121:27:H3GGKBBXX:5:1215:21257:8189,J00121:27:H3GGKBBXX:5:2219:3945:43251,J00121:27:H3GGKBBXX:5:1224:25164:42847,J00121:27:H3GGKBBXX:5:2205:23277:25826,J00121:27:H3GGKBBXX:5:1122:11109:15996,J00121:27:H3GGKBBXX:5:1221:23683:8172,J00121:27:H3GGKBBXX:5:2219:8156:5534,J00121:27:H3GGKBBXX:5:1218:17665:1156,J00121:27:H3GGKBBXX:5:1213:21856:15311,J00121:27:H3GGKBBXX:5:1114:9780:33176,J00121:27:H3GGKBBXX:5:2118:13565:42372;sequence=TACAGTTCTGCTATGTAATTGTTGATATTAGGATTCCTATAATATGAACACTATTCAACTG;start=211632;subtype=IES;support_ref=54;support_variant=25;type=IES;
scaffold51_144_with_IES	MILORD	internal_eliminated_sequence	212114	212143	.	.	.	ID=MILORD.144.212114.212143;Name=MILORD.144.212114.212143;bounded_by_ta=TRUE;common_boundary=Both;end=212143;ies_id=IESPGM.PTET51.1.144.198735;ies_left_dist=0;ies_min_dist=0;ies_right_dist=0;junction_seq=ttctgggactcgcagTAccaacgtacactctc;read_names=J00121:27:H3GGKBBXX:5:2114:1621:10809,J00121:27:H3GGKBBXX:5:1113:29072:18036,J00121:27:H3GGKBBXX:5:1118:23734:18001,J00121:27:H3GGKBBXX:5:2111:22759:47506,J00121:27:H3GGKBBXX:5:1215:1621:27865,J00121:27:H3GGKBBXX:5:1127:12489:41845;sequence=TATAGTTAAAGGGGTTTCATTTCATGTCCA;start=212114;subtype=IES;support_ref=6;support_variant=6;type=IES;
scaffold51_144_with_IES	MILORD	internal_eliminated_sequence	212171	212198	.	.	.	ID=MILORD.144.212171.212198;Name=MILORD.144.212171.212198;bounded_by_ta=TRUE;common_boundary=Both;end=212198;ies_id=IESPGM.PTET51.1.144.198762;ies_left_dist=0;ies_min_dist=0;ies_right_dist=0;junction_seq=ctctccgtttaatagTAacatgtcctcttgcg;read_names=J00121:27:H3GGKBBXX:5:1121:27082:45572,J00121:27:H3GGKBBXX:5:1114:19553:21131,J00121:27:H3GGKBBXX:5:1111:23480:1209,J00121:27:H3GGKBBXX:5:1106:7598:21975,J00121:27:H3GGKBBXX:5:1206:15950:45133,J00121:27:H3GGKBBXX:5:1120:28534:30327,J00121:27:H3GGKBBXX:5:1216:9283:44306,J00121:27:H3GGKBBXX:5:1206:28341:32666,J00121:27:H3GGKBBXX:5:1121:26453:17087,J00121:27:H3GGKBBXX:5:2228:21369:24736;sequence=TACAGTCGAATAGGAAGATCATGAACTG;start=212171;subtype=IES;support_ref=3;support_variant=10;type=IES;
scaffold51_144_with_IES	MILORD	internal_eliminated_sequence	213675	213713	.	.	.	ID=MILORD.144.213675.213713;Name=MILORD.144.213675.213713;bounded_by_ta=TRUE;common_boundary=LEFT;end=213713;ies_id=IESPGM.PTET51.1.144.200238;ies_left_dist=0;ies_min_dist=0;ies_right_dist=5;junction_seq=attgaaaggtcgaagTActgtatcaattctct;read_names=J00121:27:H3GGKBBXX:5:2108:24647:32420;sequence=TACAGACAATTATTATGAATTGCTCTGAAAAACAAAGTC;start=213675;subtype=PARTIAL_INTERNAL;support_ref=1;support_variant=1;type=ALTERNATIVE;
scaffold51_144_with_IES	MILORD	internal_eliminated_sequence	213675	213729	.	.	.	ID=MILORD.144.213675.213729;Name=MILORD.144.213675.213729;bounded_by_ta=TRUE;common_boundary=LEFT;end=213729;ies_id=IESPGM.PTET51.1.144.200238;ies_left_dist=0;ies_min_dist=0;ies_right_dist=-11;junction_seq=attgaaaggtcgaagTActgcagaaatcaaat;read_names=J00121:27:H3GGKBBXX:5:1119:12601:29694;sequence=TACAGACAATTATTATGAATTGCTCTGAAAAACAAAGTCTACTGTATCAATTCTC;start=213675;subtype=PARTIAL_EXTERNAL;support_ref=1;support_variant=1;type=ALTERNATIVE;
scaffold51_144_with_IES	MILORD	internal_eliminated_sequence	213675	213718	.	.	.	ID=MILORD.144.213675.213718;Name=MILORD.144.213675.213718;bounded_by_ta=TRUE;common_boundary=Both;end=213718;ies_id=IESPGM.PTET51.1.144.200238;ies_left_dist=0;ies_min_dist=0;ies_right_dist=0;junction_seq=attgaaaggtcgaagTAtcaattctctactgc;read_names=J00121:27:H3GGKBBXX:5:2120:3092:39770,J00121:27:H3GGKBBXX:5:2104:6076:4848,J00121:27:H3GGKBBXX:5:1110:10247:17983,J00121:27:H3GGKBBXX:5:1116:28463:12445,J00121:27:H3GGKBBXX:5:1120:2077:22327,J00121:27:H3GGKBBXX:5:1125:27864:4760,J00121:27:H3GGKBBXX:5:1225:17898:5007,J00121:27:H3GGKBBXX:5:2102:24008:21078,J00121:27:H3GGKBBXX:5:1202:22526:45520,J00121:27:H3GGKBBXX:5:2106:5507:27602,J00121:27:H3GGKBBXX:5:1214:25499:5130,J00121:27:H3GGKBBXX:5:1205:31974:26793,J00121:27:H3GGKBBXX:5:2110:29031:16770,J00121:27:H3GGKBBXX:5:2222:26514:23382,J00121:27:H3GGKBBXX:5:2208:13595:10352,J00121:27:H3GGKBBXX:5:2222:21207:46680,J00121:27:H3GGKBBXX:5:2216:3031:40086,J00121:27:H3GGKBBXX:5:2104:21166:14748,J00121:27:H3GGKBBXX:5:2212:8806:20234,J00121:27:H3GGKBBXX:5:2119:26798:41458,J00121:27:H3GGKBBXX:5:2209:8329:22819,J00121:27:H3GGKBBXX:5:2227:7405:28498,J00121:27:H3GGKBBXX:5:1114:4706:5218,J00121:27:H3GGKBBXX:5:1111:30969:25931,J00121:27:H3GGKBBXX:5:1227:18690:25263,J00121:27:H3GGKBBXX:5:1113:4635:31962,J00121:27:H3GGKBBXX:5:1213:13291:41616,J00121:27:H3GGKBBXX:5:1201:9597:10176,J00121:27:H3GGKBBXX:5:1215:5518:47700,J00121:27:H3GGKBBXX:5:2214:13321:37308,J00121:27:H3GGKBBXX:5:1209:20953:32033,J00121:27:H3GGKBBXX:5:1228:9617:9403,J00121:27:H3GGKBBXX:5:1224:14732:44570,J00121:27:H3GGKBBXX:5:1216:23226:33791,J00121:27:H3GGKBBXX:5:2208:30127:38433,J00121:27:H3GGKBBXX:5:1121:21034:22608,J00121:27:H3GGKBBXX:5:2111:9658:15873,J00121:27:H3GGKBBXX:5:2222:24972:44974,J00121:27:H3GGKBBXX:5:1115:5568:44658,J00121:27:H3GGKBBXX:5:2111:20395:45379,J00121:27:H3GGKBBXX:5:2218:27681:25052,J00121:27:H3GGKBBXX:5:2202:13362:45080,J00121:27:H3GGKBBXX:5:1211:23196:10915,J00121:27:H3GGKBBXX:5:1116:6898:38592,J00121:27:H3GGKBBXX:5:1211:10186:41546,J00121:27:H3GGKBBXX:5:2210:11211:41985,J00121:27:H3GGKBBXX:5:1209:10196:17509,J00121:27:H3GGKBBXX:5:2116:31893:30204,J00121:27:H3GGKBBXX:5:1111:15321:39330,J00121:27:H3GGKBBXX:5:1223:23145:9772,J00121:27:H3GGKBBXX:5:1118:25104:23856,J00121:27:H3GGKBBXX:5:2119:4736:44623,J00121:27:H3GGKBBXX:5:2217:10023:12673,J00121:27:H3GGKBBXX:5:1117:29579:23100,J00121:27:H3GGKBBXX:5:2219:8359:37255,J00121:27:H3GGKBBXX:5:1204:7527:22626,J00121:27:H3GGKBBXX:5:1128:24545:5657,J00121:27:H3GGKBBXX:5:1115:21856:17386,J00121:27:H3GGKBBXX:5:2116:4158:48931,J00121:27:H3GGKBBXX:5:2209:24383:4919,J00121:27:H3GGKBBXX:5:2123:5609:39559,J00121:27:H3GGKBBXX:5:2110:28929:21905,J00121:27:H3GGKBBXX:5:1117:29559:23100;sequence=TACAGACAATTATTATGAATTGCTCTGAAAAACAAAGTCTACTG;start=213675;subtype=IES;support_ref=3;support_variant=63;type=IES;
scaffold51_144_with_IES	MILORD	internal_eliminated_sequence	215335	215398	.	.	.	ID=MILORD.144.215335.215398;Name=MILORD.144.215335.215398;bounded_by_ta=TRUE;common_boundary=LEFT;end=215398;ies_id=IESPGM.PTET51.1.144.201854;ies_left_dist=0;ies_min_dist=0;ies_right_dist=14;junction_seq=atagtagattgtagaTAaataattaattgtat;read_names=J00121:27:H3GGKBBXX:5:1103:5964:1349;sequence=TACAGCTAGTAATATAAGGATTGGATTTAGTATTTAACTATTATAATATTATTTATAAGCAGTA;start=215335;subtype=PARTIAL_INTERNAL;support_ref=3;support_variant=1;type=ALTERNATIVE;
scaffold51_144_with_IES	MILORD	internal_eliminated_sequence	215335	215412	.	.	.	ID=MILORD.144.215335.215412;Name=MILORD.144.215335.215412;bounded_by_ta=TRUE;common_boundary=Both;end=215412;ies_id=IESPGM.PTET51.1.144.201854;ies_left_dist=0;ies_min_dist=0;ies_right_dist=0;junction_seq=atagtagattgtagaTAtttgagaaatactta;read_names=J00121:27:H3GGKBBXX:5:2207:5680:20410,J00121:27:H3GGKBBXX:5:1111:7101:6660,J00121:27:H3GGKBBXX:5:1116:12388:27567,J00121:27:H3GGKBBXX:5:1207:26321:8805,J00121:27:H3GGKBBXX:5:1217:22090:31224,J00121:27:H3GGKBBXX:5:1128:23216:8664,J00121:27:H3GGKBBXX:5:2212:11261:20726,J00121:27:H3GGKBBXX:5:1222:8460:16471,J00121:27:H3GGKBBXX:5:1207:27245:33686,J00121:27:H3GGKBBXX:5:1213:8065:46522,J00121:27:H3GGKBBXX:5:2207:29853:20691,J00121:27:H3GGKBBXX:5:2105:15016:12321,J00121:27:H3GGKBBXX:5:1102:28381:39242,J00121:27:H3GGKBBXX:5:2103:8877:7767,J00121:27:H3GGKBBXX:5:2113:15158:29131,J00121:27:H3GGKBBXX:5:1214:16102:27953,J00121:27:H3GGKBBXX:5:2107:29366:32437,J00121:27:H3GGKBBXX:5:1221:29477:36921,J00121:27:H3GGKBBXX:5:2128:19350:46592,J00121:27:H3GGKBBXX:5:1215:25083:29940,J00121:27:H3GGKBBXX:5:1118:11515:24120,J00121:27:H3GGKBBXX:5:2212:19999:41809,J00121:27:H3GGKBBXX:5:1201:19573:42478,J00121:27:H3GGKBBXX:5:2103:19360:10739,J00121:27:H3GGKBBXX:5:1107:7669:35251,J00121:27:H3GGKBBXX:5:1222:10612:35919,J00121:27:H3GGKBBXX:5:1118:19532:13851,J00121:27:H3GGKBBXX:5:1111:17837:20304,J00121:27:H3GGKBBXX:5:2214:25986:4884,J00121:27:H3GGKBBXX:5:2223:12855:14273,J00121:27:H3GGKBBXX:5:2221:28463:32736,J00121:27:H3GGKBBXX:5:1227:11272:2668,J00121:27:H3GGKBBXX:5:1104:16173:6800,J00121:27:H3GGKBBXX:5:1113:9861:6624,J00121:27:H3GGKBBXX:5:2204:22800:40684,J00121:27:H3GGKBBXX:5:1114:24079:42583,J00121:27:H3GGKBBXX:5:2103:19207:10616,J00121:27:H3GGKBBXX:5:1118:20902:8840,J00121:27:H3GGKBBXX:5:2101:27285:9561,J00121:27:H3GGKBBXX:5:2106:21369:26881,J00121:27:H3GGKBBXX:5:2109:10399:19478,J00121:27:H3GGKBBXX:5:1215:20557:15135,J00121:27:H3GGKBBXX:5:2204:1945:13447,J00121:27:H3GGKBBXX:5:2118:4939:35374,J00121:27:H3GGKBBXX:5:1106:24170:5499,J00121:27:H3GGKBBXX:5:1206:24424:12445;sequence=TACAGCTAGTAATATAAGGATTGGATTTAGTATTTAACTATTATAATATTATTTATAAGCAGTATAAATAATTAATTG;start=215335;subtype=IES;support_ref=6;support_variant=46;type=IES;
scaffold51_144_with_IES	MILORD	internal_eliminated_sequence	215341	215412	.	.	.	ID=MILORD.144.215341.215412;Name=MILORD.144.215341.215412;bounded_by_ta=TRUE;common_boundary=RIGHT;end=215412;ies_id=IESPGM.PTET51.1.144.201854;ies_left_dist=-6;ies_min_dist=0;ies_right_dist=0;junction_seq=gattgtagatacagcTAtttgagaaatactta;read_names=J00121:27:H3GGKBBXX:5:2125:20517:29940;sequence=TAGTAATATAAGGATTGGATTTAGTATTTAACTATTATAATATTATTTATAAGCAGTATAAATAATTAATTG;start=215341;subtype=PARTIAL_INTERNAL;support_ref=3;support_variant=1;type=ALTERNATIVE;
scaffold51_144_with_IES	MILORD	internal_eliminated_sequence	215344	215412	.	.	.	ID=MILORD.144.215344.215412;Name=MILORD.144.215344.215412;bounded_by_ta=TRUE;common_boundary=RIGHT;end=215412;ies_id=IESPGM.PTET51.1.144.201854;ies_left_dist=-9;ies_min_dist=0;ies_right_dist=0;junction_seq=tgtagatacagctagTAtttgagaaatactta;read_names=J00121:27:H3GGKBBXX:5:2108:6745:13922;sequence=TAATATAAGGATTGGATTTAGTATTTAACTATTATAATATTATTTATAAGCAGTATAAATAATTAATTG;start=215344;subtype=PARTIAL_INTERNAL;support_ref=4;support_variant=1;type=ALTERNATIVE;
scaffold51_144_with_IES	MILORD	internal_eliminated_sequence	215347	215412	.	.	.	ID=MILORD.144.215347.215412;Name=MILORD.144.215347.215412;bounded_by_ta=TRUE;common_boundary=RIGHT;end=215412;ies_id=IESPGM.PTET51.1.144.201854;ies_left_dist=-12;ies_min_dist=0;ies_right_dist=0;junction_seq=agatacagctagtaaTAtttgagaaatactta;read_names=J00121:27:H3GGKBBXX:5:2210:20009:36587;sequence=TATAAGGATTGGATTTAGTATTTAACTATTATAATATTATTTATAAGCAGTATAAATAATTAATTG;start=215347;subtype=PARTIAL_INTERNAL;support_ref=4;support_variant=1;type=ALTERNATIVE;
scaffold51_144_with_IES	MILORD	internal_eliminated_sequence	216278	216319	.	.	.	ID=MILORD.144.216278.216319;Name=MILORD.144.216278.216319;bounded_by_ta=TRUE;common_boundary=LEFT;end=216319;ies_id=IESPGM.PTET51.1.144.202719;ies_left_dist=0;ies_min_dist=0;ies_right_dist=-11;junction_seq=tgatcattagaatacTActcctgtcgattatt;read_names=J00121:27:H3GGKBBXX:5:2120:17330:2545;sequence=TACAGTGGGGATGCTGGCCATAACCCCACTATACCGGTATCG;start=216278;subtype=PARTIAL_EXTERNAL;support_ref=8;support_variant=1;type=ALTERNATIVE;
scaffold51_144_with_IES	MILORD	internal_eliminated_sequence	216278	216308	.	.	.	ID=MILORD.144.216278.216308;Name=MILORD.144.216278.216308;bounded_by_ta=TRUE;common_boundary=Both;end=216308;ies_id=IESPGM.PTET51.1.144.202719;ies_left_dist=0;ies_min_dist=0;ies_right_dist=0;junction_seq=tgatcattagaatacTAccggtatcgtactcc;read_names=J00121:27:H3GGKBBXX:5:1125:24048:28323,J00121:27:H3GGKBBXX:5:1208:31639:20691,J00121:27:H3GGKBBXX:5:1103:27722:44359,J00121:27:H3GGKBBXX:5:2222:16762:41897,J00121:27:H3GGKBBXX:5:2106:8948:22626,J00121:27:H3GGKBBXX:5:1113:26758:22784,J00121:27:H3GGKBBXX:5:2207:28422:10440,J00121:27:H3GGKBBXX:5:1126:21531:3389,J00121:27:H3GGKBBXX:5:2111:22891:12075,J00121:27:H3GGKBBXX:5:1217:14489:37114,J00121:27:H3GGKBBXX:5:1111:27529:26195,J00121:27:H3GGKBBXX:5:1211:14316:8224,J00121:27:H3GGKBBXX:5:1206:17218:9913,J00121:27:H3GGKBBXX:5:1126:15158:37396,J00121:27:H3GGKBBXX:5:2223:17421:16594,J00121:27:H3GGKBBXX:5:1116:19187:22010,J00121:27:H3GGKBBXX:5:1212:14783:38679,J00121:27:H3GGKBBXX:5:2104:4310:10475,J00121:27:H3GGKBBXX:5:2118:13585:30556,J00121:27:H3GGKBBXX:5:2216:2128:29518,J00121:27:H3GGKBBXX:5:2201:4340:14748,J00121:27:H3GGKBBXX:5:2221:7060:13904,J00121:27:H3GGKBBXX:5:1118:8552:48245,J00121:27:H3GGKBBXX:5:2205:14062:4163,J00121:27:H3GGKBBXX:5:2114:16386:3512,J00121:27:H3GGKBBXX:5:2218:23043:30802,J00121:27:H3GGKBBXX:5:1205:27316:47208,J00121:27:H3GGKBBXX:5:1112:23541:30538,J00121:27:H3GGKBBXX:5:1126:16102:23030,J00121:27:H3GGKBBXX:5:1225:18741:10932,J00121:27:H3GGKBBXX:5:1126:15026:23522,J00121:27:H3GGKBBXX:5:2223:9161:6712,J00121:27:H3GGKBBXX:5:1124:7984:9772,J00121:27:H3GGKBBXX:5:1127:12266:34881,J00121:27:H3GGKBBXX:5:2225:30462:6238,J00121:27:H3GGKBBXX:5:2118:11596:42970,J00121:27:H3GGKBBXX:5:2118:11708:42882,J00121:27:H3GGKBBXX:5:1120:6177:23417,J00121:27:H3GGKBBXX:5:1107:5792:16172;sequence=TACAGTGGGGATGCTGGCCATAACCCCACTA;start=216278;subtype=IES;support_ref=24;support_variant=39;type=IES;
scaffold51_144_with_IES	MILORD	internal_eliminated_sequence	217970	218009	.	.	.	ID=MILORD.144.217970.218009;Name=MILORD.144.217970.218009;bounded_by_ta=TRUE;common_boundary=LEFT;end=218009;ies_id=IESPGM.PTET51.1.144.204380;ies_left_dist=0;ies_min_dist=0;ies_right_dist=6;junction_seq=ttggctacttgacatTAactgtatcctcctcc;read_names=J00121:27:H3GGKBBXX:5:1104:17066:33844;sequence=TATACTCCAATATTATAGAATTATCGCACTTCTTATTTTT;start=217970;subtype=PARTIAL_INTERNAL;support_ref=1;support_variant=1;type=ALTERNATIVE;
scaffold51_144_with_IES	MILORD	internal_eliminated_sequence	217970	218015	.	.	.	ID=MILORD.144.217970.218015;Name=MILORD.144.217970.218015;bounded_by_ta=TRUE;common_boundary=Both;end=218015;ies_id=IESPGM.PTET51.1.144.204380;ies_left_dist=0;ies_min_dist=0;ies_right_dist=0;junction_seq=ttggctacttgacatTAtcctcctcccaaatg;read_names=J00121:27:H3GGKBBXX:5:2102:32045:28287,J00121:27:H3GGKBBXX:5:2205:30969:37466,J00121:27:H3GGKBBXX:5:1114:19593:24120,J00121:27:H3GGKBBXX:5:2210:28178:42618,J00121:27:H3GGKBBXX:5:1120:11627:15803,J00121:27:H3GGKBBXX:5:2109:10734:36130,J00121:27:H3GGKBBXX:5:2118:13311:45590,J00121:27:H3GGKBBXX:5:2206:17523:6044,J00121:27:H3GGKBBXX:5:2225:27509:30661,J00121:27:H3GGKBBXX:5:1211:20405:32912,J00121:27:H3GGKBBXX:5:1210:14783:17157,J00121:27:H3GGKBBXX:5:1122:26981:42864,J00121:27:H3GGKBBXX:5:2101:26930:11266,J00121:27:H3GGKBBXX:5:2128:13738:41194,J00121:27:H3GGKBBXX:5:1113:28706:39981,J00121:27:H3GGKBBXX:5:2120:26626:39154,J00121:27:H3GGKBBXX:5:1220:21125:10458,J00121:27:H3GGKBBXX:5:2211:7354:8049,J00121:27:H3GGKBBXX:5:2217:15727:23821,J00121:27:H3GGKBBXX:5:1120:11261:15276,J00121:27:H3GGKBBXX:5:1221:14570:8840,J00121:27:H3GGKBBXX:5:2110:18365:25826,J00121:27:H3GGKBBXX:5:2227:14600:11987,J00121:27:H3GGKBBXX:5:2217:7486:12110,J00121:27:H3GGKBBXX:5:2202:9810:17896,J00121:27:H3GGKBBXX:5:2114:16214:5077,J00121:27:H3GGKBBXX:5:2219:20425:16348,J00121:27:H3GGKBBXX:5:1210:18274:14730,J00121:27:H3GGKBBXX:5:1205:12317:16295,J00121:27:H3GGKBBXX:5:2108:6796:37079,J00121:27:H3GGKBBXX:5:1227:28869:17333,J00121:27:H3GGKBBXX:5:2216:22830:42917,J00121:27:H3GGKBBXX:5:1219:29599:41634,J00121:27:H3GGKBBXX:5:2128:30320:30538;sequence=TATACTCCAATATTATAGAATTATCGCACTTCTTATTTTTTAACTG;start=217970;subtype=IES;support_ref=2;support_variant=34;type=IES;
scaffold51_144_with_IES	MILORD	internal_eliminated_sequence	217972	218015	.	.	.	ID=MILORD.144.217972.218015;Name=MILORD.144.217972.218015;bounded_by_ta=TRUE;common_boundary=RIGHT;end=218015;ies_id=IESPGM.PTET51.1.144.204380;ies_left_dist=-2;ies_min_dist=0;ies_right_dist=0;junction_seq=ggctacttgacattaTAtcctcctcccaaatg;read_names=J00121:27:H3GGKBBXX:5:2222:14032:26441;sequence=TACTCCAATATTATAGAATTATCGCACTTCTTATTTTTTAACTG;start=217972;subtype=PARTIAL_INTERNAL;support_ref=1;support_variant=1;type=ALTERNATIVE;
scaffold51_144_with_IES	MILORD	internal_eliminated_sequence	217980	218015	.	.	.	ID=MILORD.144.217980.218015;Name=MILORD.144.217980.218015;bounded_by_ta=TRUE;common_boundary=RIGHT;end=218015;ies_id=IESPGM.PTET51.1.144.204380;ies_left_dist=-10;ies_min_dist=0;ies_right_dist=0;junction_seq=gacattatactccaaTAtcctcctcccaaatg;read_names=J00121:27:H3GGKBBXX:5:2116:4736:14625,J00121:27:H3GGKBBXX:5:1112:6918:14713,J00121:27:H3GGKBBXX:5:1219:15148:26828;sequence=TATTATAGAATTATCGCACTTCTTATTTTTTAACTG;start=217980;subtype=PARTIAL_INTERNAL;support_ref=1;support_variant=3;type=ALTERNATIVE;
scaffold51_144_with_IES	MILORD	internal_eliminated_sequence	217985	218015	.	.	.	ID=MILORD.144.217985.218015;Name=MILORD.144.217985.218015;bounded_by_ta=TRUE;common_boundary=RIGHT;end=218015;ies_id=IESPGM.PTET51.1.144.204380;ies_left_dist=-15;ies_min_dist=0;ies_right_dist=0;junction_seq=tatactccaatattaTAtcctcctcccaaatg;read_names=J00121:27:H3GGKBBXX:5:1122:26565:3248;sequence=TAGAATTATCGCACTTCTTATTTTTTAACTG;start=217985;subtype=PARTIAL_INTERNAL;support_ref=1;support_variant=1;type=ALTERNATIVE;
scaffold51_144_with_IES	MILORD	internal_eliminated_sequence	219622	219649	.	.	.	ID=MILORD.144.219622.219649;Name=MILORD.144.219622.219649;bounded_by_ta=TRUE;common_boundary=Both;end=219649;ies_id=IESPGM.PTET51.1.144.205986;ies_left_dist=0;ies_min_dist=0;ies_right_dist=0;junction_seq=atagtgggaataatgTAaaataacatgactgt;read_names=J00121:27:H3GGKBBXX:5:1119:17452:19109,J00121:27:H3GGKBBXX:5:1209:20892:7029,J00121:27:H3GGKBBXX:5:1123:24251:20586,J00121:27:H3GGKBBXX:5:1106:19745:10071,J00121:27:H3GGKBBXX:5:2111:4249:12761,J00121:27:H3GGKBBXX:5:1103:20303:44130,J00121:27:H3GGKBBXX:5:1111:18122:13904,J00121:27:H3GGKBBXX:5:1117:10784:3477,J00121:27:H3GGKBBXX:5:2220:24545:37062,J00121:27:H3GGKBBXX:5:1107:10318:10510,J00121:27:H3GGKBBXX:5:2210:4584:41862,J00121:27:H3GGKBBXX:5:1111:9567:22186,J00121:27:H3GGKBBXX:5:2218:24819:20515,J00121:27:H3GGKBBXX:5:1201:13920:44746,J00121:27:H3GGKBBXX:5:1128:9638:37712,J00121:27:H3GGKBBXX:5:2106:24850:12234;sequence=TATAAGTGAATACACTCTCAGGAAACTA;start=219622;subtype=IES;support_ref=6;support_variant=16;type=IES;
scaffold51_144_with_IES	MILORD	internal_eliminated_sequence	219622	219647	.	.	.	ID=MILORD.144.219622.219647;Name=MILORD.144.219622.219647;bounded_by_ta=TRUE;common_boundary=LEFT;end=219647;ies_id=IESPGM.PTET51.1.144.205986;ies_left_dist=0;ies_min_dist=0;ies_right_dist=2;junction_seq=atagtgggaataatgTAtaaaataacatgact;read_names=J00121:27:H3GGKBBXX:5:2125:27620:46680;sequence=TATAAGTGAATACACTCTCAGGAAAC;start=219622;subtype=PARTIAL_INTERNAL;support_ref=2;support_variant=1;type=ALTERNATIVE;
scaffold51_144_with_IES	MILORD	internal_eliminated_sequence	219956	220009	.	.	.	ID=MILORD.144.219956.220009;Name=MILORD.144.219956.220009;bounded_by_ta=TRUE;common_boundary=Both;end=220009;ies_id=IESPGM.PTET51.1.144.206292;ies_left_dist=0;ies_min_dist=0;ies_right_dist=0;junction_seq=tttgtgatttcattcTAtaagttgcgaacttg;read_names=J00121:27:H3GGKBBXX:5:1108:8460:47278,J00121:27:H3GGKBBXX:5:1101:25307:14326,J00121:27:H3GGKBBXX:5:2220:7740:43146,J00121:27:H3GGKBBXX:5:2201:19877:21272,J00121:27:H3GGKBBXX:5:1127:23571:8963,J00121:27:H3GGKBBXX:5:1208:14225:42601,J00121:27:H3GGKBBXX:5:1116:25946:41493,J00121:27:H3GGKBBXX:5:1212:27458:45062,J00121:27:H3GGKBBXX:5:1120:15047:13675,J00121:27:H3GGKBBXX:5:1117:1884:13869,J00121:27:H3GGKBBXX:5:1110:22272:47612,J00121:27:H3GGKBBXX:5:2128:30381:35251,J00121:27:H3GGKBBXX:5:2206:1905:42143,J00121:27:H3GGKBBXX:5:1222:5812:9913,J00121:27:H3GGKBBXX:5:2228:2047:31980,J00121:27:H3GGKBBXX:5:2114:17097:5939,J00121:27:H3GGKBBXX:5:1223:7293:4602,J00121:27:H3GGKBBXX:5:1224:13727:26371,J00121:27:H3GGKBBXX:5:2122:24485:11354,J00121:27:H3GGKBBXX:5:1210:13758:1595,J00121:27:H3GGKBBXX:5:1120:15686:13236,J00121:27:H3GGKBBXX:5:1224:8704:4901,J00121:27:H3GGKBBXX:5:2207:8603:47524,J00121:27:H3GGKBBXX:5:2221:4219:19179;sequence=TACAATAAAATTGTGAATGTTTTTTATATTAAATACGAAATTCATTTATAACTG;start=219956;subtype=IES;support_ref=0;support_variant=24;type=IES;
scaffold51_144_with_IES	MILORD	internal_eliminated_sequence	219956	220003	.	.	.	ID=MILORD.144.219956.220003;Name=MILORD.144.219956.220003;bounded_by_ta=TRUE;common_boundary=LEFT;end=220003;ies_id=IESPGM.PTET51.1.144.206292;ies_left_dist=0;ies_min_dist=0;ies_right_dist=6;junction_seq=tttgtgatttcattcTAactgtataagttgcg;read_names=J00121:27:H3GGKBBXX:5:2110:11870:11724,J00121:27:H3GGKBBXX:5:2214:11515:28270;sequence=TACAATAAAATTGTGAATGTTTTTTATATTAAATACGAAATTCATTTA;start=219956;subtype=PARTIAL_INTERNAL;support_ref=0;support_variant=2;type=ALTERNATIVE;
scaffold51_144_with_IES	MILORD	internal_eliminated_sequence	223339	223458	.	.	.	ID=MILORD.144.223339.223458;Name=MILORD.144.223339.223458;bounded_by_ta=TRUE;common_boundary=None;end=223458;ies_id=IESPGM.PTET51.1.144.212246;ies_left_dist=2625;ies_min_dist=2597;ies_right_dist=2597;junction_seq=atattactctaattaTAcaattgataaattat;read_names=J00121:27:H3GGKBBXX:5:1128:9749:27215,J00121:27:H3GGKBBXX:5:1126:6045:14537,J00121:27:H3GGKBBXX:5:1206:15909:37431;sequence=TATACCAAATTAGATAAATTTCAGAATAATCTCAAAATCGATTTTAATAATTACATTAAATTTGCTCATATCAATATTATATAAATATTTGATTATATAAAAATAATCAATCAGTCACTA;start=223339;subtype=MAC;support_ref=148;support_variant=3;type=CRYPTIC;
scaffold51_144_with_IES	MILORD	internal_eliminated_sequence	225935	226055	.	.	.	ID=MILORD.144.225935.226055;Name=MILORD.144.225935.226055;bounded_by_ta=TRUE;common_boundary=RIGHT;end=226055;ies_id=IESPGM.PTET51.1.144.212246;ies_left_dist=29;ies_min_dist=0;ies_right_dist=0;junction_seq=gaactcaaatttaagTAcagagaatagcaata;read_names=J00121:27:H3GGKBBXX:5:2111:27164:23135;sequence=TACTCTTAATAAAAGTATGTCTTAGATGGTATGGTTGTGTTAACAGTAAATTCCTAATAAATTATATTAATTTACATCTAAAATGAAATTAGAAAACACCAAAATTTCTTAGATCTAATAA;start=225935;subtype=PARTIAL_EXTERNAL;support_ref=15;support_variant=1;type=ALTERNATIVE;
scaffold51_144_with_IES	MILORD	internal_eliminated_sequence	225950	226055	.	.	.	ID=MILORD.144.225950.226055;Name=MILORD.144.225950.226055;bounded_by_ta=TRUE;common_boundary=RIGHT;end=226055;ies_id=IESPGM.PTET51.1.144.212246;ies_left_dist=14;ies_min_dist=0;ies_right_dist=0;junction_seq=tactcttaataaaagTAcagagaatagcaata;read_names=J00121:27:H3GGKBBXX:5:2107:20435:28428,J00121:27:H3GGKBBXX:5:2116:22110:15645;sequence=TATGTCTTAGATGGTATGGTTGTGTTAACAGTAAATTCCTAATAAATTATATTAATTTACATCTAAAATGAAATTAGAAAACACCAAAATTTCTTAGATCTAATAA;start=225950;subtype=PARTIAL_EXTERNAL;support_ref=10;support_variant=2;type=ALTERNATIVE;
scaffold51_144_with_IES	MILORD	internal_eliminated_sequence	225964	226055	.	.	.	ID=MILORD.144.225964.226055;Name=MILORD.144.225964.226055;bounded_by_ta=TRUE;common_boundary=Both;end=226055;ies_id=IESPGM.PTET51.1.144.212246;ies_left_dist=0;ies_min_dist=0;ies_right_dist=0;junction_seq=gtatgtcttagatggTAcagagaatagcaata;read_names=J00121:27:H3GGKBBXX:5:2218:21004:30151,J00121:27:H3GGKBBXX:5:2209:14458:25175,J00121:27:H3GGKBBXX:5:1224:27143:42689,J00121:27:H3GGKBBXX:5:1115:7385:17386,J00121:27:H3GGKBBXX:5:1107:20780:14185,J00121:27:H3GGKBBXX:5:1228:31040:6994,J00121:27:H3GGKBBXX:5:2213:25388:11302,J00121:27:H3GGKBBXX:5:2202:23115:3002,J00121:27:H3GGKBBXX:5:2202:19999:8506,J00121:27:H3GGKBBXX:5:1108:15483:26353,J00121:27:H3GGKBBXX:5:2212:20344:13570,J00121:27:H3GGKBBXX:5:1226:30847:44042,J00121:27:H3GGKBBXX:5:1228:27600:10528,J00121:27:H3GGKBBXX:5:1226:10916:14432,J00121:27:H3GGKBBXX:5:2224:28990:13570,J00121:27:H3GGKBBXX:5:2207:25104:29202,J00121:27:H3GGKBBXX:5:1219:21745:39488,J00121:27:H3GGKBBXX:5:1209:22922:9069,J00121:27:H3GGKBBXX:5:2220:27630:27707,J00121:27:H3GGKBBXX:5:1118:27356:12392,J00121:27:H3GGKBBXX:5:1205:18304:31875,J00121:27:H3GGKBBXX:5:2225:5264:31329,J00121:27:H3GGKBBXX:5:2206:17949:11706,J00121:27:H3GGKBBXX:5:1121:16072:9016,J00121:27:H3GGKBBXX:5:1228:20182:3829,J00121:27:H3GGKBBXX:5:2124:28595:36657,J00121:27:H3GGKBBXX:5:2224:9485:9280,J00121:27:H3GGKBBXX:5:1106:5162:11460,J00121:27:H3GGKBBXX:5:2210:24819:12040,J00121:27:H3GGKBBXX:5:1212:14296:10546,J00121:27:H3GGKBBXX:5:1205:6360:25351,J00121:27:H3GGKBBXX:5:1209:23419:23751,J00121:27:H3GGKBBXX:5:1101:6827:14027,J00121:27:H3GGKBBXX:5:1220:30188:42302,J00121:27:H3GGKBBXX:5:2102:7750:16366,J00121:27:H3GGKBBXX:5:1109:23104:48702,J00121:27:H3GGKBBXX:5:2206:3001:23118,J00121:27:H3GGKBBXX:5:2119:25408:10458;sequence=TATGGTTGTGTTAACAGTAAATTCCTAATAAATTATATTAATTTACATCTAAAATGAAATTAGAAAACACCAAAATTTCTTAGATCTAATAA;start=225964;subtype=IES;support_ref=0;support_variant=38;type=IES;
scaffold51_144_with_IES	MILORD	internal_eliminated_sequence	225975	226055	.	.	.	ID=MILORD.144.225975.226055;Name=MILORD.144.225975.226055;bounded_by_ta=TRUE;common_boundary=RIGHT;end=226055;ies_id=IESPGM.PTET51.1.144.212246;ies_left_dist=-11;ies_min_dist=0;ies_right_dist=0;junction_seq=atggtatggttgtgtTAcagagaatagcaata;read_names=J00121:27:H3GGKBBXX:5:2113:19958:18599;sequence=TAACAGTAAATTCCTAATAAATTATATTAATTTACATCTAAAATGAAATTAGAAAACACCAAAATTTCTTAGATCTAATAA;start=225975;subtype=PARTIAL_INTERNAL;support_ref=0;support_variant=1;type=ALTERNATIVE;
scaffold51_144_with_IES	MILORD	internal_eliminated_sequence	228602	228706	.	.	.	ID=MILORD.144.228602.228706;Name=MILORD.144.228602.228706;bounded_by_ta=TRUE;common_boundary=LEFT;end=228706;ies_id=IESPGM.PTET51.1.144.214792;ies_left_dist=0;ies_min_dist=0;ies_right_dist=6;junction_seq=cgatatccatcagggTAactgtacactctaaa;read_names=J00121:27:H3GGKBBXX:5:1226:4269:20709,J00121:27:H3GGKBBXX:5:1104:19827:33527;sequence=TACAATAGTTTTGTTGGATATTTGTAAATGCATACTAAATTTTAAGTAATTTAATTACCTAACTTCAAACAATTTAATTAATAAACATAGAAGACACAAAAGCAA;start=228602;subtype=PARTIAL_INTERNAL;support_ref=0;support_variant=2;type=ALTERNATIVE;
scaffold51_144_with_IES	MILORD	internal_eliminated_sequence	228602	228712	.	.	.	ID=MILORD.144.228602.228712;Name=MILORD.144.228602.228712;bounded_by_ta=TRUE;common_boundary=Both;end=228712;ies_id=IESPGM.PTET51.1.144.214792;ies_left_dist=0;ies_min_dist=0;ies_right_dist=0;junction_seq=cgatatccatcagggTAcactctaaatgcacc;read_names=J00121:27:H3GGKBBXX:5:1116:16376:34301,J00121:27:H3GGKBBXX:5:1212:10835:43409,J00121:27:H3GGKBBXX:5:1207:11140:1314,J00121:27:H3GGKBBXX:5:1121:25885:2879,J00121:27:H3GGKBBXX:5:1111:31832:26723,J00121:27:H3GGKBBXX:5:1224:11485:31277,J00121:27:H3GGKBBXX:5:2227:13900:38099,J00121:27:H3GGKBBXX:5:1103:18264:33281,J00121:27:H3GGKBBXX:5:2123:21034:20252,J00121:27:H3GGKBBXX:5:2219:20415:18370,J00121:27:H3GGKBBXX:5:1123:8572:2985,J00121:27:H3GGKBBXX:5:1113:29985:8154,J00121:27:H3GGKBBXX:5:1107:17503:9948,J00121:27:H3GGKBBXX:5:1120:7821:47155,J00121:27:H3GGKBBXX:5:2119:25855:14326,J00121:27:H3GGKBBXX:5:1219:9831:39629,J00121:27:H3GGKBBXX:5:2219:9181:5552,J00121:27:H3GGKBBXX:5:1125:3346:30503,J00121:27:H3GGKBBXX:5:1210:25591:7433,J00121:27:H3GGKBBXX:5:2227:9049:45238,J00121:27:H3GGKBBXX:5:1216:13880:12814;sequence=TACAATAGTTTTGTTGGATATTTGTAAATGCATACTAAATTTTAAGTAATTTAATTACCTAACTTCAAACAATTTAATTAATAAACATAGAAGACACAAAAGCAATAACTG;start=228602;subtype=IES;support_ref=0;support_variant=21;type=IES;
scaffold51_144_with_IES	MILORD	internal_eliminated_sequence	228602	228719	.	.	.	ID=MILORD.144.228602.228719;Name=MILORD.144.228602.228719;bounded_by_ta=TRUE;common_boundary=LEFT;end=228719;ies_id=IESPGM.PTET51.1.144.214792;ies_left_dist=0;ies_min_dist=0;ies_right_dist=-7;junction_seq=cgatatccatcagggTAaatgcaccaatatct;read_names=J00121:27:H3GGKBBXX:5:1119:3447:17175;sequence=TACAATAGTTTTGTTGGATATTTGTAAATGCATACTAAATTTTAAGTAATTTAATTACCTAACTTCAAACAATTTAATTAATAAACATAGAAGACACAAAAGCAATAACTGTACACTC;start=228602;subtype=PARTIAL_EXTERNAL;support_ref=0;support_variant=1;type=ALTERNATIVE;
scaffold51_144_with_IES	MILORD	internal_eliminated_sequence	228607	228712	.	.	.	ID=MILORD.144.228607.228712;Name=MILORD.144.228607.228712;bounded_by_ta=TRUE;common_boundary=RIGHT;end=228712;ies_id=IESPGM.PTET51.1.144.214792;ies_left_dist=-5;ies_min_dist=0;ies_right_dist=0;junction_seq=tccatcagggtacaaTAcactctaaatgcacc;read_names=J00121:27:H3GGKBBXX:5:1204:5487:14238;sequence=TAGTTTTGTTGGATATTTGTAAATGCATACTAAATTTTAAGTAATTTAATTACCTAACTTCAAACAATTTAATTAATAAACATAGAAGACACAAAAGCAATAACTG;start=228607;subtype=PARTIAL_INTERNAL;support_ref=0;support_variant=1;type=ALTERNATIVE;
scaffold51_144_with_IES	MILORD	internal_eliminated_sequence	228626	228712	.	.	.	ID=MILORD.144.228626.228712;Name=MILORD.144.228626.228712;bounded_by_ta=TRUE;common_boundary=RIGHT;end=228712;ies_id=IESPGM.PTET51.1.144.214792;ies_left_dist=-24;ies_min_dist=0;ies_right_dist=0;junction_seq=tttgttggatatttgTAcactctaaatgcacc;read_names=J00121:27:H3GGKBBXX:5:1126:14976:18230;sequence=TAAATGCATACTAAATTTTAAGTAATTTAATTACCTAACTTCAAACAATTTAATTAATAAACATAGAAGACACAAAAGCAATAACTG;start=228626;subtype=PARTIAL_INTERNAL;support_ref=0;support_variant=1;type=ALTERNATIVE;
scaffold51_144_with_IES	MILORD	internal_eliminated_sequence	230597	230677	.	.	.	ID=MILORD.144.230597.230677;Name=MILORD.144.230597.230677;bounded_by_ta=TRUE;common_boundary=LEFT;end=230677;ies_id=IESPGM.PTET51.1.144.216676;ies_left_dist=0;ies_min_dist=0;ies_right_dist=16;junction_seq=catataatttatgatTAcatctcaaatactgt;read_names=J00121:27:H3GGKBBXX:5:1121:25093:47260;sequence=TACACTTCACTCCAACTCTTTTTTAGAATTATTCTTAATCATTCTTATTATATTATCTATAATTATTTCAAATTCCCTTTC;start=230597;subtype=PARTIAL_INTERNAL;support_ref=0;support_variant=1;type=ALTERNATIVE;
scaffold51_144_with_IES	MILORD	internal_eliminated_sequence	230597	230693	.	.	.	ID=MILORD.144.230597.230693;Name=MILORD.144.230597.230693;bounded_by_ta=TRUE;common_boundary=Both;end=230693;ies_id=IESPGM.PTET51.1.144.216676;ies_left_dist=0;ies_min_dist=0;ies_right_dist=0;junction_seq=catataatttatgatTAtgccttatcatggtc;read_names=J00121:27:H3GGKBBXX:5:2202:12794:39770,J00121:27:H3GGKBBXX:5:2206:11941:39137,J00121:27:H3GGKBBXX:5:1225:22607:34547,J00121:27:H3GGKBBXX:5:2211:22871:11302,J00121:27:H3GGKBBXX:5:1125:29467:24243,J00121:27:H3GGKBBXX:5:1207:12195:16225,J00121:27:H3GGKBBXX:5:1124:19339:1033,J00121:27:H3GGKBBXX:5:2227:6390:42952,J00121:27:H3GGKBBXX:5:1115:9567:31013,J00121:27:H3GGKBBXX:5:2205:13809:6114,J00121:27:H3GGKBBXX:5:2101:13930:33721,J00121:27:H3GGKBBXX:5:2209:26149:14203,J00121:27:H3GGKBBXX:5:2119:21217:47295,J00121:27:H3GGKBBXX:5:1216:6076:45854,J00121:27:H3GGKBBXX:5:1101:15605:13377;sequence=TACACTTCACTCCAACTCTTTTTTAGAATTATTCTTAATCATTCTTATTATATTATCTATAATTATTTCAAATTCCCTTTCTACATCTCAAATACTG;start=230597;subtype=IES;support_ref=0;support_variant=15;type=IES;
scaffold51_144_with_IES	MILORD	internal_eliminated_sequence	235120	235178	.	.	.	ID=MILORD.144.235120.235178;Name=MILORD.144.235120.235178;bounded_by_ta=TRUE;common_boundary=Both;end=235178;ies_id=IESPGM.PTET51.1.144.221102;ies_left_dist=0;ies_min_dist=0;ies_right_dist=0;junction_seq=gattacttgcattgaTAattcaatggaatcca;read_names=J00121:27:H3GGKBBXX:5:2206:27184:30907,J00121:27:H3GGKBBXX:5:1205:25418:14977,J00121:27:H3GGKBBXX:5:1219:17726:20814,J00121:27:H3GGKBBXX:5:1123:5051:39295,J00121:27:H3GGKBBXX:5:2101:14275:39277,J00121:27:H3GGKBBXX:5:1203:27559:32543,J00121:27:H3GGKBBXX:5:2218:12845:47805,J00121:27:H3GGKBBXX:5:2116:6492:1912,J00121:27:H3GGKBBXX:5:2122:28848:8224,J00121:27:H3GGKBBXX:5:2202:6482:22854,J00121:27:H3GGKBBXX:5:1125:15148:15750,J00121:27:H3GGKBBXX:5:1212:15422:23821,J00121:27:H3GGKBBXX:5:2128:31669:26687,J00121:27:H3GGKBBXX:5:1225:12510:48843,J00121:27:H3GGKBBXX:5:2126:16315:22098,J00121:27:H3GGKBBXX:5:2221:10247:34371,J00121:27:H3GGKBBXX:5:1114:18781:23487,J00121:27:H3GGKBBXX:5:1221:25672:34336,J00121:27:H3GGKBBXX:5:2201:30218:38521,J00121:27:H3GGKBBXX:5:2108:14326:9086,J00121:27:H3GGKBBXX:5:1224:12225:34213,J00121:27:H3GGKBBXX:5:1222:18213:1121,J00121:27:H3GGKBBXX:5:2224:4959:11179,J00121:27:H3GGKBBXX:5:2207:15331:20568;sequence=TACAGTTGCAACCAGATTCTTTTAATTACTAGTAATCGTACTCTCAAATGTTCAGACTG;start=235120;subtype=IES;support_ref=20;support_variant=24;type=IES;
scaffold51_144_with_IES	MILORD	internal_eliminated_sequence	237359	237416	.	.	.	ID=MILORD.144.237359.237416;Name=MILORD.144.237359.237416;bounded_by_ta=TRUE;common_boundary=Both;end=237416;ies_id=IESPGM.PTET51.1.144.223282;ies_left_dist=0;ies_min_dist=0;ies_right_dist=0;junction_seq=agtaagatttagaatTAgcacatcaattggca;read_names=J00121:27:H3GGKBBXX:5:2207:27255:44746,J00121:27:H3GGKBBXX:5:2124:23419:32719,J00121:27:H3GGKBBXX:5:1220:26118:23329,J00121:27:H3GGKBBXX:5:2213:22922:10510,J00121:27:H3GGKBBXX:5:1212:24444:38855,J00121:27:H3GGKBBXX:5:1228:5375:25122,J00121:27:H3GGKBBXX:5:1212:28615:35602,J00121:27:H3GGKBBXX:5:1103:20243:6677,J00121:27:H3GGKBBXX:5:2225:14813:18933,J00121:27:H3GGKBBXX:5:2118:7243:37748,J00121:27:H3GGKBBXX:5:1207:5254:30714,J00121:27:H3GGKBBXX:5:1215:20740:46328,J00121:27:H3GGKBBXX:5:1226:9008:7433,J00121:27:H3GGKBBXX:5:2204:11140:16753,J00121:27:H3GGKBBXX:5:1218:15199:34020,J00121:27:H3GGKBBXX:5:2218:15788:46082,J00121:27:H3GGKBBXX:5:1105:17056:25351,J00121:27:H3GGKBBXX:5:1122:24718:2861,J00121:27:H3GGKBBXX:5:1209:13078:24331,J00121:27:H3GGKBBXX:5:2205:13047:40385,J00121:27:H3GGKBBXX:5:2204:18385:25052,J00121:27:H3GGKBBXX:5:1218:20527:32877,J00121:27:H3GGKBBXX:5:2119:8400:28604,J00121:27:H3GGKBBXX:5:2113:3224:8031,J00121:27:H3GGKBBXX:5:1212:3528:29765,J00121:27:H3GGKBBXX:5:2111:22303:44816,J00121:27:H3GGKBBXX:5:2207:4076:39436,J00121:27:H3GGKBBXX:5:1127:26342:4971,J00121:27:H3GGKBBXX:5:2214:7923:22608;sequence=TATAGTTGGTTCTTAAGGAATTCTCATATTTCTACCAATCCGAAACCTAACTCAAGTG;start=237359;subtype=IES;support_ref=14;support_variant=29;type=IES;
scaffold51_144_with_IES	MILORD	internal_eliminated_sequence	237372	237416	.	.	.	ID=MILORD.144.237372.237416;Name=MILORD.144.237372.237416;bounded_by_ta=TRUE;common_boundary=RIGHT;end=237416;ies_id=IESPGM.PTET51.1.144.223282;ies_left_dist=-13;ies_min_dist=0;ies_right_dist=0;junction_seq=attatagttggttctTAgcacatcaattgg;read_names=J00121:27:H3GGKBBXX:5:2104:7151:19513;sequence=TAAGGAATTCTCATATTTCTACCAATCCGAAACCTAACTCAAGTG;start=237372;subtype=PARTIAL_INTERNAL;support_ref=6;support_variant=1;type=ALTERNATIVE;
scaffold51_144_with_IES	MILORD	internal_eliminated_sequence	238643	238730	.	.	.	ID=MILORD.144.238643.238730;Name=MILORD.144.238643.238730;bounded_by_ta=TRUE;common_boundary=Both;end=238730;ies_id=IESPGM.PTET51.1.144.224508;ies_left_dist=0;ies_min_dist=0;ies_right_dist=0;junction_seq=gtagaaaaattctagTAttaggctaaattttt;read_names=J00121:27:H3GGKBBXX:5:2120:26930:25580,J00121:27:H3GGKBBXX:5:2112:30117:45449,J00121:27:H3GGKBBXX:5:2212:15930:26213,J00121:27:H3GGKBBXX:5:2204:8217:3494,J00121:27:H3GGKBBXX:5:2202:17279:6431,J00121:27:H3GGKBBXX:5:1126:17563:34706,J00121:27:H3GGKBBXX:5:1206:13210:20937,J00121:27:H3GGKBBXX:5:2212:15788:26142,J00121:27:H3GGKBBXX:5:1217:7699:39488,J00121:27:H3GGKBBXX:5:1210:16234:45484,J00121:27:H3GGKBBXX:5:1106:4066:14660,J00121:27:H3GGKBBXX:5:2212:26707:6835,J00121:27:H3GGKBBXX:5:1221:16011:22872,J00121:27:H3GGKBBXX:5:1109:13342:42653,J00121:27:H3GGKBBXX:5:2220:21836:2545,J00121:27:H3GGKBBXX:5:2227:13687:32068,J00121:27:H3GGKBBXX:5:2202:28798:12005,J00121:27:H3GGKBBXX:5:1213:12276:41018,J00121:27:H3GGKBBXX:5:1204:24444:34530,J00121:27:H3GGKBBXX:5:2220:4076:40702,J00121:27:H3GGKBBXX:5:1201:12002:41493,J00121:27:H3GGKBBXX:5:2222:21308:20515,J00121:27:H3GGKBBXX:5:2215:12033:49107,J00121:27:H3GGKBBXX:5:2212:21065:31910,J00121:27:H3GGKBBXX:5:1103:20029:7961,J00121:27:H3GGKBBXX:5:1206:4523:22872,J00121:27:H3GGKBBXX:5:2221:27204:1156,J00121:27:H3GGKBBXX:5:2223:22759:29290;sequence=TACAGTTGAATATGTATAATAATTGCTTTAACATATTGGAATTTTGTAATTATTACAATTATTTAGCAAATTCTAATTTTGTTGAGTG;start=238643;subtype=IES;support_ref=4;support_variant=28;type=IES;
scaffold51_144_with_IES	MILORD	internal_eliminated_sequence	238643	238733	.	.	.	ID=MILORD.144.238643.238733;Name=MILORD.144.238643.238733;bounded_by_ta=TRUE;common_boundary=LEFT;end=238733;ies_id=IESPGM.PTET51.1.144.224508;ies_left_dist=0;ies_min_dist=0;ies_right_dist=-3;junction_seq=gtagaaaaattctagTAggctaaattttttaa;read_names=J00121:27:H3GGKBBXX:5:1215:17208:34020,J00121:27:H3GGKBBXX:5:1127:26301:32297;sequence=TACAGTTGAATATGTATAATAATTGCTTTAACATATTGGAATTTTGTAATTATTACAATTATTTAGCAAATTCTAATTTTGTTGAGTGTAT;start=238643;subtype=PARTIAL_EXTERNAL;support_ref=2;support_variant=2;type=ALTERNATIVE;
scaffold51_144_with_IES	MILORD	internal_eliminated_sequence	238643	238738	.	.	.	ID=MILORD.144.238643.238738;Name=MILORD.144.238643.238738;bounded_by_ta=TRUE;common_boundary=LEFT;end=238738;ies_id=IESPGM.PTET51.1.144.224508;ies_left_dist=0;ies_min_dist=0;ies_right_dist=-8;junction_seq=gtagaaaaattctagTAaattttttaaggaaa;read_names=J00121:27:H3GGKBBXX:5:1204:26677:11354,J00121:27:H3GGKBBXX:5:1122:26727:38029;sequence=TACAGTTGAATATGTATAATAATTGCTTTAACATATTGGAATTTTGTAATTATTACAATTATTTAGCAAATTCTAATTTTGTTGAGTGTATTAGGC;start=238643;subtype=PARTIAL_EXTERNAL;support_ref=4;support_variant=2;type=ALTERNATIVE;
scaffold51_144_with_IES	MILORD	internal_eliminated_sequence	238653	238738	.	.	.	ID=MILORD.144.238653.238738;Name=MILORD.144.238653.238738;bounded_by_ta=TRUE;common_boundary=None;end=238738;ies_id=IESPGM.PTET51.1.144.224508;ies_left_dist=-10;ies_min_dist=8;ies_right_dist=-8;junction_seq=tctagtacagttgaaTAaattttttaaggaaa;read_names=J00121:27:H3GGKBBXX:5:1220:23023:38926;sequence=TATGTATAATAATTGCTTTAACATATTGGAATTTTGTAATTATTACAATTATTTAGCAAATTCTAATTTTGTTGAGTGTATTAGGC;start=238653;subtype=OVERLAPPING;support_ref=0;support_variant=1;type=ALTERNATIVE;
scaffold51_144_with_IES	MILORD	internal_eliminated_sequence	238653	238730	.	.	.	ID=MILORD.144.238653.238730;Name=MILORD.144.238653.238730;bounded_by_ta=TRUE;common_boundary=RIGHT;end=238730;ies_id=IESPGM.PTET51.1.144.224508;ies_left_dist=-10;ies_min_dist=0;ies_right_dist=0;junction_seq=tctagtacagttgaaTAttaggctaaattttt;read_names=J00121:27:H3GGKBBXX:5:2225:23673:40578;sequence=TATGTATAATAATTGCTTTAACATATTGGAATTTTGTAATTATTACAATTATTTAGCAAATTCTAATTTTGTTGAGTG;start=238653;subtype=PARTIAL_INTERNAL;support_ref=0;support_variant=1;type=ALTERNATIVE;
scaffold51_144_with_IES	MILORD	internal_eliminated_sequence	248191	248275	.	.	.	ID=MILORD.144.248191.248275;Name=MILORD.144.248191.248275;bounded_by_ta=TRUE;common_boundary=Both;end=248275;ies_id=IESPGM.PTET51.1.144.233968;ies_left_dist=0;ies_min_dist=0;ies_right_dist=0;junction_seq=caaatgtaagatgttTAttctaaacttaggga;read_names=J00121:27:H3GGKBBXX:5:2107:18061:19566,J00121:27:H3GGKBBXX:5:2222:7781:21518,J00121:27:H3GGKBBXX:5:2107:18020:19742,J00121:27:H3GGKBBXX:5:1208:14529:17843,J00121:27:H3GGKBBXX:5:1208:17036:27953,J00121:27:H3GGKBBXX:5:1225:18071:2703,J00121:27:H3GGKBBXX:5:2228:9749:16876,J00121:27:H3GGKBBXX:5:1201:7923:22502,J00121:27:H3GGKBBXX:5:1213:9425:45783,J00121:27:H3GGKBBXX:5:2212:20314:28885,J00121:27:H3GGKBBXX:5:1206:25164:22274;sequence=TACAATAGATTTATTGAAAATGGAGTATTCAAGTTTAAATGATAAGCATCTATTATAAAAATTGAATAAAAAAGAAGATTGAGTG;start=248191;subtype=IES;support_ref=66;support_variant=11;type=IES;
scaffold51_144_with_IES	MILORD	internal_eliminated_sequence	248333	248361	.	.	.	ID=MILORD.144.248333.248361;Name=MILORD.144.248333.248361;bounded_by_ta=TRUE;common_boundary=Both;end=248361;ies_id=IESPGM.PTET51.1.144.234025;ies_left_dist=0;ies_min_dist=0;ies_right_dist=0;junction_seq=ttaatccaggagttgTAtctcactgtgttaaa;read_names=J00121:27:H3GGKBBXX:5:2109:5071:14572,J00121:27:H3GGKBBXX:5:1127:25723:16313,J00121:27:H3GGKBBXX:5:2211:21440:14801,J00121:27:H3GGKBBXX:5:1107:13382:30415,J00121:27:H3GGKBBXX:5:1105:26382:21395,J00121:27:H3GGKBBXX:5:2214:27326:16981,J00121:27:H3GGKBBXX:5:2113:14489:6308,J00121:27:H3GGKBBXX:5:1201:26504:23927,J00121:27:H3GGKBBXX:5:1103:12591:32736,J00121:27:H3GGKBBXX:5:1113:9049:39365,J00121:27:H3GGKBBXX:5:1224:11475:20674;sequence=TAAAGGGGAAAAGAATGAAATATCAGCTA;start=248333;subtype=IES;support_ref=9;support_variant=11;type=IES;
scaffold51_144_with_IES	MILORD	internal_eliminated_sequence	249413	249491	.	.	.	ID=MILORD.144.249413.249491;Name=MILORD.144.249413.249491;bounded_by_ta=TRUE;common_boundary=RIGHT;end=249491;ies_id=IESPGM.PTET51.1.144.235079;ies_left_dist=3;ies_min_dist=0;ies_right_dist=0;junction_seq=tgagtttgagctggcTAtcaccataacttcat;read_names=J00121:27:H3GGKBBXX:5:1120:17137:25632;sequence=TAGTACACTCGTCACAAACTTATTTAAATTTCTACAGAGGATTTCTATAAATAGTTAAATTTATTACTAAATCCCAGTT;start=249413;subtype=PARTIAL_EXTERNAL;support_ref=6;support_variant=1;type=ALTERNATIVE;
scaffold51_144_with_IES	MILORD	internal_eliminated_sequence	249416	249491	.	.	.	ID=MILORD.144.249416.249491;Name=MILORD.144.249416.249491;bounded_by_ta=TRUE;common_boundary=Both;end=249491;ies_id=IESPGM.PTET51.1.144.235079;ies_left_dist=0;ies_min_dist=0;ies_right_dist=0;junction_seq=gtttgagctggctagTAtcaccataacttcat;read_names=J00121:27:H3GGKBBXX:5:2202:19339:1420,J00121:27:H3GGKBBXX:5:1105:6827:37132,J00121:27:H3GGKBBXX:5:1207:25743:48597,J00121:27:H3GGKBBXX:5:2210:21156:21623,J00121:27:H3GGKBBXX:5:2128:19461:48298,J00121:27:H3GGKBBXX:5:2115:3528:40948,J00121:27:H3GGKBBXX:5:1101:4127:31118,J00121:27:H3GGKBBXX:5:2210:10307:47630,J00121:27:H3GGKBBXX:5:1126:26900:33017,J00121:27:H3GGKBBXX:5:1124:5944:12814,J00121:27:H3GGKBBXX:5:1110:14103:22907,J00121:27:H3GGKBBXX:5:1128:14692:47243,J00121:27:H3GGKBBXX:5:1212:17685:44271,J00121:27:H3GGKBBXX:5:2227:19806:29729,J00121:27:H3GGKBBXX:5:2208:17147:40807,J00121:27:H3GGKBBXX:5:1217:31771:27672,J00121:27:H3GGKBBXX:5:1108:6705:45678,J00121:27:H3GGKBBXX:5:2216:30858:3723,J00121:27:H3GGKBBXX:5:1123:8146:40825,J00121:27:H3GGKBBXX:5:2206:30289:16665;sequence=TACACTCGTCACAAACTTATTTAAATTTCTACAGAGGATTTCTATAAATAGTTAAATTTATTACTAAATCCCAGTT;start=249416;subtype=IES;support_ref=8;support_variant=20;type=IES;
scaffold51_144_with_IES	MILORD	internal_eliminated_sequence	249416	249499	.	.	.	ID=MILORD.144.249416.249499;Name=MILORD.144.249416.249499;bounded_by_ta=TRUE;common_boundary=LEFT;end=249499;ies_id=IESPGM.PTET51.1.144.235079;ies_left_dist=0;ies_min_dist=0;ies_right_dist=-8;junction_seq=gtttgagctggctagTAacttcataaaactac;read_names=J00121:27:H3GGKBBXX:5:1220:9506:41598,J00121:27:H3GGKBBXX:5:2210:27549:47366;sequence=TACACTCGTCACAAACTTATTTAAATTTCTACAGAGGATTTCTATAAATAGTTAAATTTATTACTAAATCCCAGTTTATCACCA;start=249416;subtype=PARTIAL_EXTERNAL;support_ref=8;support_variant=2;type=ALTERNATIVE;
scaffold51_144_with_IES	MILORD	internal_eliminated_sequence	249556	249621	.	.	.	ID=MILORD.144.249556.249621;Name=MILORD.144.249556.249621;bounded_by_ta=TRUE;common_boundary=Both;end=249621;ies_id=IESPGM.PTET51.1.144.235143;ies_left_dist=0;ies_min_dist=0;ies_right_dist=0;junction_seq=taacatcatgcttggTAaatttatccatttat;read_names=J00121:27:H3GGKBBXX:5:1228:26585:5745;sequence=TATTCTACAATTTAATTTTTTATTAATTTATTATCAATGAAATGTGATTTTAAATTAATCAGATAA;start=249556;subtype=IES;support_ref=12;support_variant=1;type=IES;
scaffold51_144_with_IES	MILORD	internal_eliminated_sequence	249556	249610	.	.	.	ID=MILORD.144.249556.249610;Name=MILORD.144.249556.249610;bounded_by_ta=TRUE;common_boundary=LEFT;end=249610;ies_id=IESPGM.PTET51.1.144.235143;ies_left_dist=0;ies_min_dist=0;ies_right_dist=11;junction_seq=taacatcatgcttggTAatcagataataaatt;read_names=J00121:27:H3GGKBBXX:5:1128:1905:29026;sequence=TATTCTACAATTTAATTTTTTATTAATTTATTATCAATGAAATGTGATTTTAAAT;start=249556;subtype=PARTIAL_INTERNAL;support_ref=12;support_variant=1;type=ALTERNATIVE;
scaffold51_144_with_IES	MILORD	internal_eliminated_sequence	251797	251843	.	.	.	ID=MILORD.144.251797.251843;Name=MILORD.144.251797.251843;bounded_by_ta=TRUE;common_boundary=Both;end=251843;ies_id=IESPGM.PTET51.1.144.237318;ies_left_dist=0;ies_min_dist=0;ies_right_dist=0;junction_seq=actacatgttggttgTAcaatagcctgattcg;read_names=J00121:27:H3GGKBBXX:5:2208:20720:22098,J00121:27:H3GGKBBXX:5:1107:23977:16665,J00121:27:H3GGKBBXX:5:1212:9323:16735,J00121:27:H3GGKBBXX:5:1201:29143:15662,J00121:27:H3GGKBBXX:5:1219:16569:41915,J00121:27:H3GGKBBXX:5:1113:12023:44588,J00121:27:H3GGKBBXX:5:2226:21349:2404,J00121:27:H3GGKBBXX:5:1108:12459:41546,J00121:27:H3GGKBBXX:5:2224:18203:30644,J00121:27:H3GGKBBXX:5:2102:24830:16911,J00121:27:H3GGKBBXX:5:1211:11556:48597,J00121:27:H3GGKBBXX:5:1217:17492:12497,J00121:27:H3GGKBBXX:5:1218:28057:5833,J00121:27:H3GGKBBXX:5:1128:27306:7908,J00121:27:H3GGKBBXX:5:2209:2453:5675,J00121:27:H3GGKBBXX:5:2216:17036:19970,J00121:27:H3GGKBBXX:5:2215:25804:31013,J00121:27:H3GGKBBXX:5:2222:12499:8312,J00121:27:H3GGKBBXX:5:1109:18994:31382,J00121:27:H3GGKBBXX:5:2222:30381:44359,J00121:27:H3GGKBBXX:5:2220:24282:16137,J00121:27:H3GGKBBXX:5:1215:24779:18511,J00121:27:H3GGKBBXX:5:1226:5223:20357,J00121:27:H3GGKBBXX:5:2118:20222:43427,J00121:27:H3GGKBBXX:5:1120:12865:16331,J00121:27:H3GGKBBXX:5:1202:22841:42407,J00121:27:H3GGKBBXX:5:1206:20405:25351,J00121:27:H3GGKBBXX:5:2212:22039:28991,J00121:27:H3GGKBBXX:5:1216:27570:7134,J00121:27:H3GGKBBXX:5:2216:23135:9614,J00121:27:H3GGKBBXX:5:1224:15219:19882,J00121:27:H3GGKBBXX:5:2107:10115:30521,J00121:27:H3GGKBBXX:5:2116:8318:5886,J00121:27:H3GGKBBXX:5:1126:18954:23681,J00121:27:H3GGKBBXX:5:2210:6563:8365,J00121:27:H3GGKBBXX:5:1215:25164:18300,J00121:27:H3GGKBBXX:5:2113:27833:13148,J00121:27:H3GGKBBXX:5:2227:14580:10792,J00121:27:H3GGKBBXX:5:2223:26047:3477,J00121:27:H3GGKBBXX:5:1223:29559:48561,J00121:27:H3GGKBBXX:5:1106:29853:11583,J00121:27:H3GGKBBXX:5:2118:12297:29061,J00121:27:H3GGKBBXX:5:1128:16001:43497,J00121:27:H3GGKBBXX:5:1123:19735:4321,J00121:27:H3GGKBBXX:5:1120:29406:35884,J00121:27:H3GGKBBXX:5:1219:20456:21571;sequence=TATCATAAGAATGGAATAAATAATTAAGTTATGCTTCCTAAAGACAA;start=251797;subtype=IES;support_ref=6;support_variant=46;type=IES;
scaffold51_145_with_IES	MILORD	internal_eliminated_sequence	599	622	.	.	.	ID=MILORD.145.599.622;Name=MILORD.145.599.622;bounded_by_ta=TRUE;common_boundary=None;end=622;ies_id=IESPGM.PTET51.1.145.2390;ies_left_dist=1791;ies_min_dist=1791;ies_right_dist=1863;junction_seq=aggaccctctttaatTAactaagtttagaga;read_names=J00121:27:H3GGKBBXX:5:1109:22546:43972;sequence=TATAGATATTAATAGATTTTACTT;start=599;subtype=MAC;support_ref=61;support_variant=1;type=CRYPTIC;
scaffold51_145_with_IES	MILORD	internal_eliminated_sequence	2390	2495	.	.	.	ID=MILORD.145.2390.2495;Name=MILORD.145.2390.2495;bounded_by_ta=TRUE;common_boundary=LEFT;end=2495;ies_id=IESPGM.PTET51.1.145.2390;ies_left_dist=0;ies_min_dist=0;ies_right_dist=-10;junction_seq=tttgggtcaatttgaTAtgtgttatagaccaa;read_names=J00121:27:H3GGKBBXX:5:2115:3975:27232,J00121:27:H3GGKBBXX:5:1228:18994:36587,J00121:27:H3GGKBBXX:5:1222:7141:18300,J00121:27:H3GGKBBXX:5:1227:8846:18792;sequence=TACAGCTTATTAAATTTGCAATATTTTTTCTGGAATAAAATAAAAGTAATATATATTATATTTTTATATGGAAATAAATATTAATATAAATGGCTGTATCAGATAT;start=2390;subtype=PARTIAL_EXTERNAL;support_ref=0;support_variant=4;type=ALTERNATIVE;
scaffold51_145_with_IES	MILORD	internal_eliminated_sequence	2390	2475	.	.	.	ID=MILORD.145.2390.2475;Name=MILORD.145.2390.2475;bounded_by_ta=TRUE;common_boundary=LEFT;end=2475;ies_id=IESPGM.PTET51.1.145.2390;ies_left_dist=0;ies_min_dist=0;ies_right_dist=10;junction_seq=tttgggtcaatttgaTAaatggctgtatcaga;read_names=J00121:27:H3GGKBBXX:5:2107:31335:40455,J00121:27:H3GGKBBXX:5:1205:14834:6554,J00121:27:H3GGKBBXX:5:1102:20649:15996;sequence=TACAGCTTATTAAATTTGCAATATTTTTTCTGGAATAAAATAAAAGTAATATATATTATATTTTTATATGGAAATAAATATTAATA;start=2390;subtype=PARTIAL_INTERNAL;support_ref=0;support_variant=3;type=ALTERNATIVE;
scaffold51_145_with_IES	MILORD	internal_eliminated_sequence	2390	2485	.	.	.	ID=MILORD.145.2390.2485;Name=MILORD.145.2390.2485;bounded_by_ta=TRUE;common_boundary=Both;end=2485;ies_id=IESPGM.PTET51.1.145.2390;ies_left_dist=0;ies_min_dist=0;ies_right_dist=0;junction_seq=tttgggtcaatttgaTAtcagatattatgtgt;read_names=J00121:27:H3GGKBBXX:5:2104:10967:29255,J00121:27:H3GGKBBXX:5:1127:26555:39348,J00121:27:H3GGKBBXX:5:1114:18619:17614,J00121:27:H3GGKBBXX:5:2101:5619:38205,J00121:27:H3GGKBBXX:5:1211:3823:16207,J00121:27:H3GGKBBXX:5:2209:3417:30415,J00121:27:H3GGKBBXX:5:1105:8674:35303,J00121:27:H3GGKBBXX:5:2221:21085:42671,J00121:27:H3GGKBBXX:5:2214:21805:19830,J00121:27:H3GGKBBXX:5:2223:4249:42689,J00121:27:H3GGKBBXX:5:2224:27854:22151,J00121:27:H3GGKBBXX:5:1223:12114:2861,J00121:27:H3GGKBBXX:5:2114:26606:12286,J00121:27:H3GGKBBXX:5:1115:12124:41458,J00121:27:H3GGKBBXX:5:1108:7831:46539,J00121:27:H3GGKBBXX:5:2115:11211:9561,J00121:27:H3GGKBBXX:5:1214:28696:21324,J00121:27:H3GGKBBXX:5:2113:22262:28498,J00121:27:H3GGKBBXX:5:2211:22465:29729,J00121:27:H3GGKBBXX:5:1218:18507:43691;sequence=TACAGCTTATTAAATTTGCAATATTTTTTCTGGAATAAAATAAAAGTAATATATATTATATTTTTATATGGAAATAAATATTAATATAAATGGCTG;start=2390;subtype=IES;support_ref=0;support_variant=20;type=IES;
scaffold51_145_with_IES	MILORD	internal_eliminated_sequence	2616	2712	.	.	.	ID=MILORD.145.2616.2712;Name=MILORD.145.2616.2712;bounded_by_ta=TRUE;common_boundary=RIGHT;end=2712;ies_id=IESPGM.PTET51.1.145.2590;ies_left_dist=70;ies_min_dist=0;ies_right_dist=0;junction_seq=taataagtttgctggTActtgattcaaaaaaa;read_names=J00121:27:H3GGKBBXX:5:2220:28625:12339,J00121:27:H3GGKBBXX:5:2206:18781:12480;sequence=TAAACTCAAATTATTTTCTAACAATAATTTTACATTGAAAAAGTATGCAACTTTAAAATTGTTTTAAGAGTATGTGTGAAATTTATTTTTTCGACTC;start=2616;subtype=PARTIAL_EXTERNAL;support_ref=62;support_variant=2;type=ALTERNATIVE;
scaffold51_145_with_IES	MILORD	internal_eliminated_sequence	2686	2712	.	.	.	ID=MILORD.145.2686.2712;Name=MILORD.145.2686.2712;bounded_by_ta=TRUE;common_boundary=Both;end=2712;ies_id=IESPGM.PTET51.1.145.2590;ies_left_dist=0;ies_min_dist=0;ies_right_dist=0;junction_seq=aaattgttttaagagTActtgattcaaaaaaa;read_names=J00121:27:H3GGKBBXX:5:2108:11109:1297,J00121:27:H3GGKBBXX:5:1110:6431:36306,J00121:27:H3GGKBBXX:5:1117:19055:29624,J00121:27:H3GGKBBXX:5:1212:23784:44078,J00121:27:H3GGKBBXX:5:1125:20740:27690,J00121:27:H3GGKBBXX:5:1201:31294:5605,J00121:27:H3GGKBBXX:5:1215:13575:17280,J00121:27:H3GGKBBXX:5:1122:5152:6097,J00121:27:H3GGKBBXX:5:1104:25885:34565,J00121:27:H3GGKBBXX:5:2207:3589:5429,J00121:27:H3GGKBBXX:5:1218:18670:2475,J00121:27:H3GGKBBXX:5:1127:5984:7961,J00121:27:H3GGKBBXX:5:2201:7659:20990,J00121:27:H3GGKBBXX:5:2113:14864:8611,J00121:27:H3GGKBBXX:5:2209:11393:2105,J00121:27:H3GGKBBXX:5:2109:9881:45520,J00121:27:H3GGKBBXX:5:1207:3671:29307,J00121:27:H3GGKBBXX:5:2113:27488:19337,J00121:27:H3GGKBBXX:5:1225:27194:14502,J00121:27:H3GGKBBXX:5:2214:23855:27848,J00121:27:H3GGKBBXX:5:2114:23845:16225,J00121:27:H3GGKBBXX:5:1218:5467:15504,J00121:27:H3GGKBBXX:5:1206:4178:39260,J00121:27:H3GGKBBXX:5:2116:19948:25087,J00121:27:H3GGKBBXX:5:2114:23855:16278,J00121:27:H3GGKBBXX:5:1123:15290:22538,J00121:27:H3GGKBBXX:5:2112:24038:43708,J00121:27:H3GGKBBXX:5:2209:13738:1490,J00121:27:H3GGKBBXX:5:2121:24271:26881,J00121:27:H3GGKBBXX:5:2208:14976:1384,J00121:27:H3GGKBBXX:5:1123:22374:16313,J00121:27:H3GGKBBXX:5:2114:29772:39154,J00121:27:H3GGKBBXX:5:1126:29772:17772,J00121:27:H3GGKBBXX:5:1215:5822:2861,J00121:27:H3GGKBBXX:5:1225:26849:44992,J00121:27:H3GGKBBXX:5:2221:19400:36376,J00121:27:H3GGKBBXX:5:2115:14803:40895,J00121:27:H3GGKBBXX:5:2112:28209:33985,J00121:27:H3GGKBBXX:5:1218:13951:17403,J00121:27:H3GGKBBXX:5:1224:25073:23171,J00121:27:H3GGKBBXX:5:1117:12499:18652,J00121:27:H3GGKBBXX:5:1226:12033:15733,J00121:27:H3GGKBBXX:5:1228:6776:46399,J00121:27:H3GGKBBXX:5:1116:28087:14607,J00121:27:H3GGKBBXX:5:1122:14641:28903,J00121:27:H3GGKBBXX:5:1223:20019:3547;sequence=TATGTGTGAAATTTATTTTTTCGACTC;start=2686;subtype=IES;support_ref=0;support_variant=46;type=IES;
scaffold51_145_with_IES	MILORD	internal_eliminated_sequence	3771	3845	.	.	.	ID=MILORD.145.3771.3845;Name=MILORD.145.3771.3845;bounded_by_ta=TRUE;common_boundary=Both;end=3845;ies_id=IESPGM.PTET51.1.145.3648;ies_left_dist=0;ies_min_dist=0;ies_right_dist=0;junction_seq=aaattgtgaaattgaTAttaaataccatagaa;read_names=J00121:27:H3GGKBBXX:5:1203:19471:11319,J00121:27:H3GGKBBXX:5:1126:12621:13025,J00121:27:H3GGKBBXX:5:2106:20953:35409,J00121:27:H3GGKBBXX:5:1106:13007:45695,J00121:27:H3GGKBBXX:5:1217:6248:42319,J00121:27:H3GGKBBXX:5:2106:20841:35497,J00121:27:H3GGKBBXX:5:2108:16437:24349,J00121:27:H3GGKBBXX:5:1120:17848:34565,J00121:27:H3GGKBBXX:5:1209:20040:45889,J00121:27:H3GGKBBXX:5:1111:24413:23927,J00121:27:H3GGKBBXX:5:1126:24748:1930;sequence=TATGGTTAATCTAATGATAAGTTTATTTATAATACATAATTTTATGGTCAATATTTATTGAAAATAAAATAACTA;start=3771;subtype=IES;support_ref=38;support_variant=11;type=IES;
scaffold51_145_with_IES	MILORD	internal_eliminated_sequence	3913	4916	.	.	.	ID=MILORD.145.3913.4916;Name=MILORD.145.3913.4916;bounded_by_ta=TRUE;common_boundary=None;end=4916;ies_id=IESPGM.PTET51.1.145.3648;ies_left_dist=-142;ies_min_dist=142;ies_right_dist=-1071;junction_seq=cttttgtttcaaaaaTActaaaattaagaact;read_names=J00121:27:H3GGKBBXX:5:1215:20182:11284,J00121:27:H3GGKBBXX:5:1224:18081:4163,J00121:27:H3GGKBBXX:5:1109:13200:11565,J00121:27:H3GGKBBXX:5:2206:13149:42847,J00121:27:H3GGKBBXX:5:2103:25672:22415,J00121:27:H3GGKBBXX:5:1127:30036:16647,J00121:27:H3GGKBBXX:5:2228:16559:26424,J00121:27:H3GGKBBXX:5:2209:14529:8945,J00121:27:H3GGKBBXX:5:1209:10013:5341,J00121:27:H3GGKBBXX:5:1128:6959:5675,J00121:27:H3GGKBBXX:5:2201:18314:23839,J00121:27:H3GGKBBXX:5:1225:27235:43409;sequence=TACTAAAATTAAGAACTTACAGAAGNNNNNNNNNNNNNNNNNNNNNNNNNNNNNNNNNNNNNNNNNNNNNNNNNNNNNNNNNNNNNNNNNNNNNNNNNNNNNNNNNNNNNNNNNNNNNNNNNNNNNNNNNNNNNNNNNNNNNNNNNNNNNNNNNNNNNNNNNNNNNNNNNNNNNNNNNNNNNNNNNNNNNNNNNNNNNNNNNNNNNNNNNNNNNNNNNNNNNNNNNNNNNNNNNNNNNNNNNNNNNNNNNNNNNNNNNNNNNNNNNNNNNNNNNNNNNNNNNNNNNNNNNNNNNNNNNNNNNNNNNNNNNNNNNNNNNNNNNNNNNNNNNNNNNNNNNNNNNNNNNNNNNNNNNNNNNNNNNNNNNNNNNNNNNNNNNNNNNNNNNNNNNNNNNNNNNNNNNNNNNNNNNNNNNNNNNNNNNNNNNNNNNNNNNNNNNNNNNNNNNNNNNNNNNNNNNNNNNNNNNNNNNNNNNNNNNNNNNNNNNNNNNNNNNNNNNNNNNNNNNNNNNNNNNNNNNNNNNNNNNNNNNNNNNNNNNNNNNNNNNNNNNNNNNNNNNNNNNNNNNNNNNNNNNNNNNNNNNNNNNNNNNNNNNNNNNNNNNNNNNNNNNNNNNNNNNNNNNNNNNNNNNNNNNNNNNNNNNNNNNNNNNNNNNNNNNNNNNNNNNNNNNNNNNNNNNNNNNNNNNNNNNNNNNNNNNNNNNNNNNNNNNNNNNNNNNNNNNNNNNNNNNNNNNNNNNNNNNNNNNNNNNNNNNNNNNNNNNNNNNNNNNNNNNNNNNNNNNNNNNNNNNNNNNNNNNNNNNNNNNNNNNNNNNNNNNNNNNNNNNNNNNNNNNNNNNNNNNNNNNNNNNNNNNNNNNNNNNNNNNNNNNNNNNNNNNNNNNNNNNNNNNNNNNNNNNNNNNNNNNNNNNNNNNNNNNNNNNNNNNNNNNNNNNNNNNNNNNNNNNNNNNNNNNNNNNNNNNNNNNNNNNNNNCCTTTGAGACAATCCGTTCTAATCAATAAAA;start=3913;subtype=MAC;support_ref=4;support_variant=12;type=CRYPTIC;
scaffold51_145_with_IES	MILORD	internal_eliminated_sequence	5089	5113	.	.	.	ID=MILORD.145.5089.5113;Name=MILORD.145.5089.5113;bounded_by_ta=TRUE;common_boundary=None;end=5113;ies_id=IESPGM.PTET51.1.145.5498;ies_left_dist=607;ies_min_dist=607;ies_right_dist=721;junction_seq=aactccttagtttggTAtagaaatttcaaaac;read_names=J00121:27:H3GGKBBXX:5:1124:9607:5341;sequence=TACAGCAAGACAGAAATATTATCTA;start=5089;subtype=MAC;support_ref=85;support_variant=1;type=CRYPTIC;
scaffold51_145_with_IES	MILORD	internal_eliminated_sequence	5687	5834	.	.	.	ID=MILORD.145.5687.5834;Name=MILORD.145.5687.5834;bounded_by_ta=TRUE;common_boundary=RIGHT;end=5834;ies_id=IESPGM.PTET51.1.145.5498;ies_left_dist=9;ies_min_dist=0;ies_right_dist=0;junction_seq=aatttaagaagaaaaTAcactttcagattaat;read_names=J00121:27:H3GGKBBXX:5:1215:26595:44974;sequence=TATTTTTGATACAGTAATATGGACTTTGAAACATGAATTATGTGAGTAATTTCACTAATATTTTTGACTTAAAGAAAAATAGTATAGATATAAAAACTGTCAAAGAATTATACTGAAAAAATTTTTTTAAATATTTTCTAATCTACCT;start=5687;subtype=PARTIAL_EXTERNAL;support_ref=13;support_variant=1;type=ALTERNATIVE;
scaffold51_145_with_IES	MILORD	internal_eliminated_sequence	5696	5875	.	.	.	ID=MILORD.145.5696.5875;Name=MILORD.145.5696.5875;bounded_by_ta=TRUE;common_boundary=LEFT;end=5875;ies_id=IESPGM.PTET51.1.145.5498;ies_left_dist=0;ies_min_dist=0;ies_right_dist=-41;junction_seq=agaaaatatttttgaTAttcaatttaattaaa;read_names=J00121:27:H3GGKBBXX:5:1226:24231:10704;sequence=TACAGTAATATGGACTTTGAAACATGAATTATGTGAGTAATTTCACTAATATTTTTGACTTAAAGAAAAATAGTATAGATATAAAAACTGTCAAAGAATTATACTGAAAAAATTTTTTTAAATATTTTCTAATCTACCTTACACTTTCAGATTAATCCTATAAAGTTCGAGAATTAGTTG;start=5696;subtype=PARTIAL_EXTERNAL;support_ref=3;support_variant=1;type=ALTERNATIVE;
scaffold51_145_with_IES	MILORD	internal_eliminated_sequence	5696	5829	.	.	.	ID=MILORD.145.5696.5829;Name=MILORD.145.5696.5829;bounded_by_ta=TRUE;common_boundary=LEFT;end=5829;ies_id=IESPGM.PTET51.1.145.5498;ies_left_dist=0;ies_min_dist=0;ies_right_dist=5;junction_seq=agaaaatatttttgaTAccttacactttcaga;read_names=J00121:27:H3GGKBBXX:5:2107:6248:44253;sequence=TACAGTAATATGGACTTTGAAACATGAATTATGTGAGTAATTTCACTAATATTTTTGACTTAAAGAAAAATAGTATAGATATAAAAACTGTCAAAGAATTATACTGAAAAAATTTTTTTAAATATTTTCTAATC;start=5696;subtype=PARTIAL_INTERNAL;support_ref=3;support_variant=1;type=ALTERNATIVE;
scaffold51_145_with_IES	MILORD	internal_eliminated_sequence	5696	5834	.	.	.	ID=MILORD.145.5696.5834;Name=MILORD.145.5696.5834;bounded_by_ta=TRUE;common_boundary=Both;end=5834;ies_id=IESPGM.PTET51.1.145.5498;ies_left_dist=0;ies_min_dist=0;ies_right_dist=0;junction_seq=agaaaatatttttgaTAcactttcagattaat;read_names=J00121:27:H3GGKBBXX:5:1105:3072:24823,J00121:27:H3GGKBBXX:5:2205:2554:44816,J00121:27:H3GGKBBXX:5:2218:10409:2123,J00121:27:H3GGKBBXX:5:2227:16538:43902,J00121:27:H3GGKBBXX:5:1111:15361:10211,J00121:27:H3GGKBBXX:5:1113:17665:16243,J00121:27:H3GGKBBXX:5:1207:27417:42847,J00121:27:H3GGKBBXX:5:2106:15361:7574,J00121:27:H3GGKBBXX:5:2206:20608:45854,J00121:27:H3GGKBBXX:5:2113:21704:46276,J00121:27:H3GGKBBXX:5:1105:31558:29624,J00121:27:H3GGKBBXX:5:1106:17756:14150,J00121:27:H3GGKBBXX:5:1115:10064:6871,J00121:27:H3GGKBBXX:5:2212:15595:34389,J00121:27:H3GGKBBXX:5:1226:26707:38310,J00121:27:H3GGKBBXX:5:2220:13210:19601,J00121:27:H3GGKBBXX:5:1102:22962:43357,J00121:27:H3GGKBBXX:5:1223:25246:45766,J00121:27:H3GGKBBXX:5:2228:18091:32806,J00121:27:H3GGKBBXX:5:1223:12662:3108,J00121:27:H3GGKBBXX:5:2101:13606:35655,J00121:27:H3GGKBBXX:5:1210:23551:14519,J00121:27:H3GGKBBXX:5:1116:15767:2334,J00121:27:H3GGKBBXX:5:2107:4564:17456,J00121:27:H3GGKBBXX:5:1224:18203:40385,J00121:27:H3GGKBBXX:5:1106:15179:20480,J00121:27:H3GGKBBXX:5:2126:23125:18212,J00121:27:H3GGKBBXX:5:2104:28270:20304,J00121:27:H3GGKBBXX:5:1124:23551:26406,J00121:27:H3GGKBBXX:5:2116:23987:19812,J00121:27:H3GGKBBXX:5:2211:29853:7504,J00121:27:H3GGKBBXX:5:1121:9506:31365,J00121:27:H3GGKBBXX:5:2120:3325:16225,J00121:27:H3GGKBBXX:5:1224:7090:17720,J00121:27:H3GGKBBXX:5:1122:23429:24894,J00121:27:H3GGKBBXX:5:2214:30573:33334,J00121:27:H3GGKBBXX:5:2210:28534:36200,J00121:27:H3GGKBBXX:5:1108:5923:38099,J00121:27:H3GGKBBXX:5:1214:11170:23804,J00121:27:H3GGKBBXX:5:2101:23277:33246;sequence=TACAGTAATATGGACTTTGAAACATGAATTATGTGAGTAATTTCACTAATATTTTTGACTTAAAGAAAAATAGTATAGATATAAAAACTGTCAAAGAATTATACTGAAAAAATTTTTTTAAATATTTTCTAATCTACCT;start=5696;subtype=IES;support_ref=6;support_variant=40;type=IES;
scaffold51_145_with_IES	MILORD	internal_eliminated_sequence	5704	5834	.	.	.	ID=MILORD.145.5704.5834;Name=MILORD.145.5704.5834;bounded_by_ta=TRUE;common_boundary=RIGHT;end=5834;ies_id=IESPGM.PTET51.1.145.5498;ies_left_dist=-8;ies_min_dist=0;ies_right_dist=0;junction_seq=tttttgatacagtaaTAcactttcagattaat;read_names=J00121:27:H3GGKBBXX:5:1217:14194:42689;sequence=TATGGACTTTGAAACATGAATTATGTGAGTAATTTCACTAATATTTTTGACTTAAAGAAAAATAGTATAGATATAAAAACTGTCAAAGAATTATACTGAAAAAATTTTTTTAAATATTTTCTAATCTACCT;start=5704;subtype=PARTIAL_INTERNAL;support_ref=0;support_variant=1;type=ALTERNATIVE;
scaffold51_145_with_IES	MILORD	internal_eliminated_sequence	11309	11395	.	.	.	ID=MILORD.145.11309.11395;Name=MILORD.145.11309.11395;bounded_by_ta=TRUE;common_boundary=RIGHT;end=11395;ies_id=IESPGM.PTET51.1.145.10981;ies_left_dist=9;ies_min_dist=0;ies_right_dist=0;junction_seq=tccttacgatttcaaTAttagcttaaacaagt;read_names=J00121:27:H3GGKBBXX:5:1220:4026:6818;sequence=TAAAAGGAATACAGTAAATTCAATTAGTTAGAATTATTGAAATTTATATTTTATGATAGTTTTATCTAAAATTCTCTTCTCATACTA;start=11309;subtype=PARTIAL_EXTERNAL;support_ref=7;support_variant=1;type=ALTERNATIVE;
scaffold51_145_with_IES	MILORD	internal_eliminated_sequence	11318	14585	.	.	.	ID=MILORD.145.11318.14585;Name=MILORD.145.11318.14585;bounded_by_ta=TRUE;common_boundary=LEFT;end=14585;ies_id=IESPGM.PTET51.1.145.10981;ies_left_dist=0;ies_min_dist=0;ies_right_dist=-3190;junction_seq=tttcaataaaaggaaTAccaactaggttagct;read_names=J00121:27:H3GGKBBXX:5:1208:22577:47120;sequence=TACAGTAAATTCAATTAGTTAGAATTATTGAAATTTATATTTTATGATAGTTTTATCTAAAATTCTCTTCTCATACTATATTAGCTTAAACAAGTGATGATATCATAAAGTTATGGGATTTAAATGCCTTAAAACAATAATAATAAGAAATGGATGGTCATACTTCTTCAGTAAATGAGATCTGTATTTCTTCAGATGGCTTATAAATGGTGACAGGATCTGAAGAAGAAATAATAAGATGGGATTTTATTGAACTAAAACAACTTGATATATTAATTAAGGGTAAAAGTCTTCCATCTAAATTTTGTTTCTCGCCCAATAGTCAATATTTTATTGCTCTAGGAGAATAATCAATTCATATCTGGAAATTTATTACAAAATATATTATTGAATTTCACAAAATATATTGGTGTGACTCTATAAAAGAACAAAAATTGGGTGTTGGTTAAAACCATGTCATCTACAAGAATGGTGAATCCAAAATATTCATAATGAACTTAGAATAAATAAGTAAATAGATTTAAATATAATTTTAATCTGATTTAAAGAATCAAACAAGATCAATTATTCTTTCAAAAAATTTGCTGATACAGTCAACAATAAATATAGAAATTTATTCAAGTAAACTTGAATATTGCTGTAAAAACCAATCCATTGGAGATAATTCATATAAACAATAAATTAGAGTTAAAAAATGAATAAATGGTTGGAATATCAGCCAGTTAAATAACAAAAATTGCATATTGTGCTAATTCATCGAGATTTGCTTTTGAAAATGAAGATCAATCAATTATTATATGGTCAATTGAAAAAAAATAACAACTGGGGATATTAAATTCTAATGAAAATAAAAAAACTTAGCTTGTAACTATGATATTTTCTGGAAATAGTAAGATACTGTTCTCATATCATGATGATAAAAAAATAAGATTATGGAATATAACTGATAAATTTGAGTTGATTGAGATATAAGATCTGAAGAACGATAAGTACTTGGTATATTCTCTAAATTTGCATTTGCATTCTAGTAAAGATGAGGAATATATATTAATATGGGGTGAAACTATTAATTGGTCGGATTTTGAGGTAGGTGCAATATTTTTTTAGATTGGCACTATTGTAAAATAATTAGGTTAAGCTTCTGTTGATTGCAAAAAAAAATTTTCAGCGGCATTTAATGTATCAAATAATGTAATTGCTCTTTAAACTGAATCAATACTTCAACTATATGATATATCTTAGGAAGAAATCATAGTCATCGCAACTTTCGAGGATAATCCACTTAATGATTTATTGTGTAAATCTAATCTAATATTTTCATCTGATGGGAAAATTCTTTTATCATTAGGCACTGATTTCACAGTAAGATTGTGGGATATTTCTGATTAAAGCTCAATAAAAGTCAAGGTTAATATGAAAAAACCAATATAAGCTGTGGCTATCCAGTTTATAAATTCAGAAACAATCAGGATTCTTAGTGAATCGGGTATTATAATTGATTAAAATATTTCAGAATATTTAGAAATAGGTGTTATCAAAGATAAAGATTAGTTTGATTTTAGAGCTGCAAAATAATAATTAGGTATATCCAAATATAGTGGAAAACTTAATAATAGAACTTTGGAGATTCTTGATTCTCAAACAAGCTAATTATAATATACTTTGAATAAATTTAGCTCCAAAATAAATGCAATTTAATTTACTCCATCCTAAGAATAATTCATTCTAGGAATGGAGGATGGATCAATATTGTTCTATAAGATCAATTAGTAGACAATATAATTTTATGGCATACCTGCTTGCTATCATATATTTGCCAAAAATCCTCTTTTATCAGCTTAAAATTGCAATATTAGACAATCCACTTTTAAGACAATTGAAAATGAAAATTTTGAAAAAGTATTATGCGAGAAAGGAGCCAAAAAATGAATGAGTCATAAATTTATAACGTATTCATTATAGTATTTGAACAATGATTGTTGTTATTAATAATAACTTCTACTTTCGATTTTCTAATCTTCTTAATAATCATTCATCTTTTCAGACGAAAATAGTTTTAGGCTTTATAATGATATTAATTTCTATAAAAATAAAACTGTTAGTTTAAAAATCATTATGAGAAAAATCTTAGAACCTAATATTTGTTTTTCAATTATTATTTAAACTAATTTAATTATGAAAGTTCCTTTATATTAAATTCAAATGATAAATTTATTAGAACTATATATAAAATCTTAAATTAGGCAAATTATTCCAAAAATAACCTAATTACAAAATTATATTGAAAAAATTTTAAATTAAAACTAGGCATTAATTATTTTACATCAACAAGATTTAAATCAAGAAACTATCATTAAATTTTAATTAAAATGAGCAATTTAAATAATATGAATAATAATATTTTATTAACAAATTCTTAAAACCTAATTATCTTATCAAATCATTTACTAGAAAAATTGAAAAATGAAGGGGTTTTCAAACATTTCCAAATCTATTTTAGAACAATATTAGCATCCTTTCAATCTCTGTTATTTATTCTAAAAGGCATATTTTAATTATAGGTTATTTTAAACTAAAAATTAAAAATAATAATTTATTGTTTTCTTTTGATTACTTATGAAAATAGTTTAAGATAAATAAATTTGTTAGGAACATGGAAAAAAATTTTTGTTTGTTGAAACATCTCTGACAACTTCGAAACTAAAGAAACTTTGCGAAAAATGTATTCTTTAATAAAATCGGAGTCTAATTGCATGGGAGAATGTAGAATATAAGTATTATAATTTAACTTCGAAAATTGCAAAGGAATCTCAAACTAAAATAGCAAATAATACATTCATTTTTAAATAGCTCAAAGACAGCTTATTAACATTTTATGCTAAATTCTCTTCATAATTAGAATAATTTAGTTCATAATTATAATAGTATGAGAATTTTATAATACGACAGAAAGTAGATATCTCCCATGATTTTACAATAGAAGCAATTCAAAATATCAGCAAGTAGTTGTCAACCTAAAATTAAAATCTTAAGTAAATAAAATAATCAATATTGAATTAACTAAAAAACTTTTATTTCCAAGATTTTCAGAATCAAACTCAAAACCTTTTAGATTAAATTAGCTATTGGAAGGCCGACTCAGAGTAAGTAATCGAGAAATAACTTTTCGAGGAGCTTGAAATTTGCAAAAGTCCAACTAATTATGATTGGAGATGCAAAAAGCATGATAAAGATATAATATTTGCTGATTTGAATTTAAAATAAACTG;start=11318;subtype=PARTIAL_EXTERNAL;support_ref=4;support_variant=1;type=ALTERNATIVE;
scaffold51_145_with_IES	MILORD	internal_eliminated_sequence	11318	11393	.	.	.	ID=MILORD.145.11318.11393;Name=MILORD.145.11318.11393;bounded_by_ta=TRUE;common_boundary=LEFT;end=11393;ies_id=IESPGM.PTET51.1.145.10981;ies_left_dist=0;ies_min_dist=0;ies_right_dist=2;junction_seq=tttcaataaaaggaaTAtattagcttaaacaa;read_names=J00121:27:H3GGKBBXX:5:2224:17766:16594;sequence=TACAGTAAATTCAATTAGTTAGAATTATTGAAATTTATATTTTATGATAGTTTTATCTAAAATTCTCTTCTCATAC;start=11318;subtype=PARTIAL_INTERNAL;support_ref=4;support_variant=1;type=ALTERNATIVE;
scaffold51_145_with_IES	MILORD	internal_eliminated_sequence	11318	11390	.	.	.	ID=MILORD.145.11318.11390;Name=MILORD.145.11318.11390;bounded_by_ta=TRUE;common_boundary=LEFT;end=11390;ies_id=IESPGM.PTET51.1.145.10981;ies_left_dist=0;ies_min_dist=0;ies_right_dist=5;junction_seq=tttcaataaaaggaaTActatattagcttaaa;read_names=J00121:27:H3GGKBBXX:5:2102:4564:16788;sequence=TACAGTAAATTCAATTAGTTAGAATTATTGAAATTTATATTTTATGATAGTTTTATCTAAAATTCTCTTCTCA;start=11318;subtype=PARTIAL_INTERNAL;support_ref=4;support_variant=1;type=ALTERNATIVE;
scaffold51_145_with_IES	MILORD	internal_eliminated_sequence	11318	11395	.	.	.	ID=MILORD.145.11318.11395;Name=MILORD.145.11318.11395;bounded_by_ta=TRUE;common_boundary=Both;end=11395;ies_id=IESPGM.PTET51.1.145.10981;ies_left_dist=0;ies_min_dist=0;ies_right_dist=0;junction_seq=tttcaataaaaggaaTAttagcttaaacaagt;read_names=J00121:27:H3GGKBBXX:5:1110:11962:31646,J00121:27:H3GGKBBXX:5:1207:18791:26142,J00121:27:H3GGKBBXX:5:1109:25489:11759,J00121:27:H3GGKBBXX:5:1108:15341:37712,J00121:27:H3GGKBBXX:5:2119:29944:15610,J00121:27:H3GGKBBXX:5:1106:12550:14871,J00121:27:H3GGKBBXX:5:2110:11322:28709,J00121:27:H3GGKBBXX:5:1219:10622:22819,J00121:27:H3GGKBBXX:5:1123:4066:24155,J00121:27:H3GGKBBXX:5:2220:1753:2774,J00121:27:H3GGKBBXX:5:2203:13991:11038,J00121:27:H3GGKBBXX:5:1226:29112:41809,J00121:27:H3GGKBBXX:5:1220:27326:44834,J00121:27:H3GGKBBXX:5:1124:29203:17702,J00121:27:H3GGKBBXX:5:1105:14874:26388,J00121:27:H3GGKBBXX:5:2105:28899:20199,J00121:27:H3GGKBBXX:5:2201:10297:34073,J00121:27:H3GGKBBXX:5:1219:22019:42390,J00121:27:H3GGKBBXX:5:1227:16873:29606,J00121:27:H3GGKBBXX:5:2206:17015:24964,J00121:27:H3GGKBBXX:5:2110:11332:28516,J00121:27:H3GGKBBXX:5:2208:12154:15733,J00121:27:H3GGKBBXX:5:2124:17543:17122,J00121:27:H3GGKBBXX:5:1106:16264:48315,J00121:27:H3GGKBBXX:5:1221:20943:2650,J00121:27:H3GGKBBXX:5:2115:18781:16594,J00121:27:H3GGKBBXX:5:1214:25601:29079,J00121:27:H3GGKBBXX:5:2208:14438:3125,J00121:27:H3GGKBBXX:5:1201:7557:15399,J00121:27:H3GGKBBXX:5:1208:19634:43884,J00121:27:H3GGKBBXX:5:2103:6888:22573,J00121:27:H3GGKBBXX:5:1118:11343:29589,J00121:27:H3GGKBBXX:5:2116:8207:24437,J00121:27:H3GGKBBXX:5:2118:5315:15592,J00121:27:H3GGKBBXX:5:2107:15382:41897,J00121:27:H3GGKBBXX:5:1103:7375:19689;sequence=TACAGTAAATTCAATTAGTTAGAATTATTGAAATTTATATTTTATGATAGTTTTATCTAAAATTCTCTTCTCATACTA;start=11318;subtype=IES;support_ref=8;support_variant=36;type=IES;
scaffold51_145_with_IES	MILORD	internal_eliminated_sequence	11906	11957	.	.	.	ID=MILORD.145.11906.11957;Name=MILORD.145.11906.11957;bounded_by_ta=TRUE;common_boundary=Both;end=11957;ies_id=IESPGM.PTET51.1.145.11491;ies_left_dist=0;ies_min_dist=0;ies_right_dist=0;junction_seq=caaaaaatttgctgaTAaaaaccaatccattg;read_names=J00121:27:H3GGKBBXX:5:1203:23317:46786,J00121:27:H3GGKBBXX:5:1113:24921:21430,J00121:27:H3GGKBBXX:5:1121:16407:7802,J00121:27:H3GGKBBXX:5:2107:3376:37730,J00121:27:H3GGKBBXX:5:2210:30259:5147,J00121:27:H3GGKBBXX:5:1125:23541:40420,J00121:27:H3GGKBBXX:5:2108:15767:29554;sequence=TACAGTCAACAATAAATATAGAAATTTATTCAAGTAAACTTGAATATTGCTG;start=11906;subtype=IES;support_ref=9;support_variant=7;type=IES;
scaffold51_145_with_IES	MILORD	internal_eliminated_sequence	18526	18595	.	.	.	ID=MILORD.145.18526.18595;Name=MILORD.145.18526.18595;bounded_by_ta=TRUE;common_boundary=Both;end=18595;ies_id=IESPGM.PTET51.1.145.18059;ies_left_dist=0;ies_min_dist=0;ies_right_dist=0;junction_seq=gtggtattcgattggTAgttaaatcagttgaa;read_names=J00121:27:H3GGKBBXX:5:2206:25570:34969,J00121:27:H3GGKBBXX:5:2224:9577:31523,J00121:27:H3GGKBBXX:5:1125:10927:25984,J00121:27:H3GGKBBXX:5:1216:8339:33668,J00121:27:H3GGKBBXX:5:1125:4594:35268,J00121:27:H3GGKBBXX:5:1209:13464:22819,J00121:27:H3GGKBBXX:5:1211:9425:40930,J00121:27:H3GGKBBXX:5:2213:26474:34073,J00121:27:H3GGKBBXX:5:1216:15229:3055,J00121:27:H3GGKBBXX:5:2223:21897:27338,J00121:27:H3GGKBBXX:5:2101:2564:26230,J00121:27:H3GGKBBXX:5:2118:27123:27285,J00121:27:H3GGKBBXX:5:1126:26575:30450,J00121:27:H3GGKBBXX:5:2113:20496:3389,J00121:27:H3GGKBBXX:5:2119:10612:41440,J00121:27:H3GGKBBXX:5:1128:3955:16260,J00121:27:H3GGKBBXX:5:1126:26595:30380,J00121:27:H3GGKBBXX:5:1221:24738:21360,J00121:27:H3GGKBBXX:5:1215:24139:4778,J00121:27:H3GGKBBXX:5:1122:26961:1297;sequence=TACACTTGAACAATTTGAATCCATTTATCATAACATGTTAAATTGAACTATGAGTTACATTGATTAACTG;start=18526;subtype=IES;support_ref=70;support_variant=20;type=IES;
scaffold51_145_with_IES	MILORD	internal_eliminated_sequence	20252	20277	.	.	.	ID=MILORD.145.20252.20277;Name=MILORD.145.20252.20277;bounded_by_ta=TRUE;common_boundary=Both;end=20277;ies_id=IESPGM.PTET51.1.145.19715;ies_left_dist=0;ies_min_dist=0;ies_right_dist=0;junction_seq=tttttcgcatacatgTAaagtgagtaatcttc;read_names=J00121:27:H3GGKBBXX:5:1111:9770:38468,J00121:27:H3GGKBBXX:5:1212:22485:15240,J00121:27:H3GGKBBXX:5:1101:27062:6220,J00121:27:H3GGKBBXX:5:1108:25753:35110,J00121:27:H3GGKBBXX:5:1224:8856:22643,J00121:27:H3GGKBBXX:5:2218:8471:3020,J00121:27:H3GGKBBXX:5:2219:6999:19953,J00121:27:H3GGKBBXX:5:2216:12814:27356,J00121:27:H3GGKBBXX:5:1126:21004:21184,J00121:27:H3GGKBBXX:5:1202:15097:45731,J00121:27:H3GGKBBXX:5:1126:10845:22713,J00121:27:H3GGKBBXX:5:2105:29914:40913,J00121:27:H3GGKBBXX:5:1123:28442:23839,J00121:27:H3GGKBBXX:5:2119:24434:28534,J00121:27:H3GGKBBXX:5:2214:26839:6607,J00121:27:H3GGKBBXX:5:1212:27488:6923;sequence=TATCAATAAATACTAGAATTAAATTA;start=20252;subtype=IES;support_ref=3;support_variant=16;type=IES;
scaffold51_145_with_IES	MILORD	internal_eliminated_sequence	22104	22234	.	.	.	ID=MILORD.145.22104.22234;Name=MILORD.145.22104.22234;bounded_by_ta=TRUE;common_boundary=RIGHT;end=22234;ies_id=IESPGM.PTET51.1.145.21545;ies_left_dist=4;ies_min_dist=0;ies_right_dist=0;junction_seq=tttttactaattgtgTAtttgatcaaatgtag;read_names=J00121:27:H3GGKBBXX:5:1112:10439:36007;sequence=TATATACAATCAATAAAATGATTTTATTTAGATGATTTGCGATTATTGCATATTCTTAAATATTTTTTTATTCAAAAATCAAAGAACCCGTCTTTTAAAATGAATATAAGTAAATAATGTAAATGAGGCTG;start=22104;subtype=PARTIAL_EXTERNAL;support_ref=2;support_variant=1;type=ALTERNATIVE;
scaffold51_145_with_IES	MILORD	internal_eliminated_sequence	22106	22222	.	.	.	ID=MILORD.145.22106.22222;Name=MILORD.145.22106.22222;bounded_by_ta=TRUE;common_boundary=None;end=22222;ies_id=IESPGM.PTET51.1.145.21545;ies_left_dist=2;ies_min_dist=2;ies_right_dist=12;junction_seq=tttactaattgtgtaTAaatgaggctgtattt;read_names=J00121:27:H3GGKBBXX:5:2119:5741:41827;sequence=TATACAATCAATAAAATGATTTTATTTAGATGATTTGCGATTATTGCATATTCTTAAATATTTTTTTATTCAAAAATCAAAGAACCCGTCTTTTAAAATGAATATAAGTAAATAATG;start=22106;subtype=OVERLAPPING;support_ref=2;support_variant=1;type=ALTERNATIVE;
scaffold51_145_with_IES	MILORD	internal_eliminated_sequence	22106	22234	.	.	.	ID=MILORD.145.22106.22234;Name=MILORD.145.22106.22234;bounded_by_ta=TRUE;common_boundary=RIGHT;end=22234;ies_id=IESPGM.PTET51.1.145.21545;ies_left_dist=2;ies_min_dist=0;ies_right_dist=0;junction_seq=tttactaattgtgtaTAtttgatcaaatgtag;read_names=J00121:27:H3GGKBBXX:5:2222:30959:36499;sequence=TATACAATCAATAAAATGATTTTATTTAGATGATTTGCGATTATTGCATATTCTTAAATATTTTTTTATTCAAAAATCAAAGAACCCGTCTTTTAAAATGAATATAAGTAAATAATGTAAATGAGGCTG;start=22106;subtype=PARTIAL_EXTERNAL;support_ref=2;support_variant=1;type=ALTERNATIVE;
scaffold51_145_with_IES	MILORD	internal_eliminated_sequence	22108	22234	.	.	.	ID=MILORD.145.22108.22234;Name=MILORD.145.22108.22234;bounded_by_ta=TRUE;common_boundary=Both;end=22234;ies_id=IESPGM.PTET51.1.145.21545;ies_left_dist=0;ies_min_dist=0;ies_right_dist=0;junction_seq=tactaattgtgtataTAtttgatcaaatgtag;read_names=J00121:27:H3GGKBBXX:5:2219:9293:6589,J00121:27:H3GGKBBXX:5:1120:7852:31804,J00121:27:H3GGKBBXX:5:1223:20070:17561,J00121:27:H3GGKBBXX:5:1121:19350:17157,J00121:27:H3GGKBBXX:5:2102:32228:11266,J00121:27:H3GGKBBXX:5:1104:22323:47278,J00121:27:H3GGKBBXX:5:1110:9891:7591,J00121:27:H3GGKBBXX:5:1108:21065:8242,J00121:27:H3GGKBBXX:5:1223:29112:33580,J00121:27:H3GGKBBXX:5:1122:12083:44482,J00121:27:H3GGKBBXX:5:1219:14610:27127,J00121:27:H3GGKBBXX:5:1208:18538:35550,J00121:27:H3GGKBBXX:5:1205:14600:39172,J00121:27:H3GGKBBXX:5:2126:13707:45889;sequence=TACAATCAATAAAATGATTTTATTTAGATGATTTGCGATTATTGCATATTCTTAAATATTTTTTTATTCAAAAATCAAAGAACCCGTCTTTTAAAATGAATATAAGTAAATAATGTAAATGAGGCTG;start=22108;subtype=IES;support_ref=2;support_variant=14;type=IES;
scaffold51_145_with_IES	MILORD	internal_eliminated_sequence	22117	22234	.	.	.	ID=MILORD.145.22117.22234;Name=MILORD.145.22117.22234;bounded_by_ta=TRUE;common_boundary=RIGHT;end=22234;ies_id=IESPGM.PTET51.1.145.21545;ies_left_dist=-9;ies_min_dist=0;ies_right_dist=0;junction_seq=tgtatatacaatcaaTAtttgatcaaatgtag;read_names=J00121:27:H3GGKBBXX:5:2210:24789:13640,J00121:27:H3GGKBBXX:5:1208:29904:26054,J00121:27:H3GGKBBXX:5:2115:27762:46188;sequence=TAAAATGATTTTATTTAGATGATTTGCGATTATTGCATATTCTTAAATATTTTTTTATTCAAAAATCAAAGAACCCGTCTTTTAAAATGAATATAAGTAAATAATGTAAATGAGGCTG;start=22117;subtype=PARTIAL_INTERNAL;support_ref=2;support_variant=3;type=ALTERNATIVE;
scaffold51_145_with_IES	MILORD	internal_eliminated_sequence	25744	25802	.	.	.	ID=MILORD.145.25744.25802;Name=MILORD.145.25744.25802;bounded_by_ta=TRUE;common_boundary=LEFT;end=25802;ies_id=IESPGM.PTET51.1.145.25054;ies_left_dist=0;ies_min_dist=0;ies_right_dist=-13;junction_seq=tgatttctttggatgTAtttatgcagaactca;read_names=J00121:27:H3GGKBBXX:5:2216:29163:39471;sequence=TACAACTCGAATTAAACTAGAATATAGAACAAATAACCATCTACTGTACTCTTCACGTA;start=25744;subtype=PARTIAL_EXTERNAL;support_ref=2;support_variant=1;type=ALTERNATIVE;
scaffold51_145_with_IES	MILORD	internal_eliminated_sequence	25744	25789	.	.	.	ID=MILORD.145.25744.25789;Name=MILORD.145.25744.25789;bounded_by_ta=TRUE;common_boundary=Both;end=25789;ies_id=IESPGM.PTET51.1.145.25054;ies_left_dist=0;ies_min_dist=0;ies_right_dist=0;junction_seq=tgatttctttggatgTActcttcacgtatatt;read_names=J00121:27:H3GGKBBXX:5:1125:19979:45889,J00121:27:H3GGKBBXX:5:2121:32451:41229,J00121:27:H3GGKBBXX:5:1120:3772:39998,J00121:27:H3GGKBBXX:5:2211:20821:40772,J00121:27:H3GGKBBXX:5:2221:14072:2211,J00121:27:H3GGKBBXX:5:2120:14133:20217,J00121:27:H3GGKBBXX:5:1109:19948:31699,J00121:27:H3GGKBBXX:5:2120:25956:23681,J00121:27:H3GGKBBXX:5:1124:13707:38609,J00121:27:H3GGKBBXX:5:1114:17908:45010,J00121:27:H3GGKBBXX:5:1123:25814:21008,J00121:27:H3GGKBBXX:5:1122:29579:12550,J00121:27:H3GGKBBXX:5:1218:18335:30345,J00121:27:H3GGKBBXX:5:2226:3884:18142,J00121:27:H3GGKBBXX:5:2113:10226:26107,J00121:27:H3GGKBBXX:5:2124:24657:37255,J00121:27:H3GGKBBXX:5:1210:21805:30521,J00121:27:H3GGKBBXX:5:2202:22587:48403,J00121:27:H3GGKBBXX:5:2126:22384:40877,J00121:27:H3GGKBBXX:5:1211:16792:8928,J00121:27:H3GGKBBXX:5:2207:9617:9930,J00121:27:H3GGKBBXX:5:1102:5416:21746,J00121:27:H3GGKBBXX:5:2223:17360:6853,J00121:27:H3GGKBBXX:5:2103:8836:44588,J00121:27:H3GGKBBXX:5:1213:7608:10704,J00121:27:H3GGKBBXX:5:1112:15037:43269,J00121:27:H3GGKBBXX:5:1108:14367:11161,J00121:27:H3GGKBBXX:5:1216:27214:26213,J00121:27:H3GGKBBXX:5:2202:11332:24788,J00121:27:H3GGKBBXX:5:2213:16051:32578,J00121:27:H3GGKBBXX:5:2226:15960:46487,J00121:27:H3GGKBBXX:5:1206:27356:44218,J00121:27:H3GGKBBXX:5:2217:22364:43620;sequence=TACAACTCGAATTAAACTAGAATATAGAACAAATAACCATCTACTG;start=25744;subtype=IES;support_ref=4;support_variant=33;type=IES;
scaffold51_145_with_IES	MILORD	internal_eliminated_sequence	25756	25789	.	.	.	ID=MILORD.145.25756.25789;Name=MILORD.145.25756.25789;bounded_by_ta=TRUE;common_boundary=RIGHT;end=25789;ies_id=IESPGM.PTET51.1.145.25054;ies_left_dist=-12;ies_min_dist=0;ies_right_dist=0;junction_seq=atgtacaactcgaatTActcttcacgtatatt;read_names=J00121:27:H3GGKBBXX:5:2227:11048:26301,J00121:27:H3GGKBBXX:5:2224:21734:3354;sequence=TAAACTAGAATATAGAACAAATAACCATCTACTG;start=25756;subtype=PARTIAL_INTERNAL;support_ref=4;support_variant=2;type=ALTERNATIVE;
scaffold51_145_with_IES	MILORD	internal_eliminated_sequence	28667	28711	.	.	.	ID=MILORD.145.28667.28711;Name=MILORD.145.28667.28711;bounded_by_ta=TRUE;common_boundary=Both;end=28711;ies_id=IESPGM.PTET51.1.145.27931;ies_left_dist=0;ies_min_dist=0;ies_right_dist=0;junction_seq=tttataaaaactatcTAattatgttccaggca;read_names=J00121:27:H3GGKBBXX:5:2209:3833:9332,J00121:27:H3GGKBBXX:5:1221:27052:20340,J00121:27:H3GGKBBXX:5:2209:8268:4567,J00121:27:H3GGKBBXX:5:2223:24606:45537,J00121:27:H3GGKBBXX:5:2223:6451:45906,J00121:27:H3GGKBBXX:5:1114:2686:35690,J00121:27:H3GGKBBXX:5:2214:28919:5499,J00121:27:H3GGKBBXX:5:1212:24840:25896,J00121:27:H3GGKBBXX:5:1213:24241:28516,J00121:27:H3GGKBBXX:5:1219:15970:18863,J00121:27:H3GGKBBXX:5:2209:13575:47419;sequence=TACAGTCAATTTATTGCAATTAGGATTCTCACTTTTTAATAAGTG;start=28667;subtype=IES;support_ref=6;support_variant=11;type=IES;
scaffold51_145_with_IES	MILORD	internal_eliminated_sequence	28667	28705	.	.	.	ID=MILORD.145.28667.28705;Name=MILORD.145.28667.28705;bounded_by_ta=TRUE;common_boundary=LEFT;end=28705;ies_id=IESPGM.PTET51.1.145.27931;ies_left_dist=0;ies_min_dist=0;ies_right_dist=6;junction_seq=tttataaaaactatcTAagtgtaattatgttc;read_names=J00121:27:H3GGKBBXX:5:2103:17848:18212,J00121:27:H3GGKBBXX:5:2217:20151:37748,J00121:27:H3GGKBBXX:5:1110:16366:16207;sequence=TACAGTCAATTTATTGCAATTAGGATTCTCACTTTTTAA;start=28667;subtype=PARTIAL_INTERNAL;support_ref=4;support_variant=3;type=ALTERNATIVE;
scaffold51_145_with_IES	MILORD	internal_eliminated_sequence	30196	30244	.	.	.	ID=MILORD.145.30196.30244;Name=MILORD.145.30196.30244;bounded_by_ta=TRUE;common_boundary=None;end=30244;ies_id=IESPGM.PTET51.1.145.27931;ies_left_dist=-1529;ies_min_dist=1529;ies_right_dist=-1533;junction_seq=aaaaacttcaaatttTAgttatatattattat;read_names=J00121:27:H3GGKBBXX:5:2205:22323:25755,J00121:27:H3GGKBBXX:5:1219:15189:39137,J00121:27:H3GGKBBXX:5:2126:12631:8400,J00121:27:H3GGKBBXX:5:2102:12388:32701,J00121:27:H3GGKBBXX:5:2219:29457:26336,J00121:27:H3GGKBBXX:5:1114:12946:23470,J00121:27:H3GGKBBXX:5:2219:29599:26336,J00121:27:H3GGKBBXX:5:1228:26332:1719,J00121:27:H3GGKBBXX:5:2115:30340:4268,J00121:27:H3GGKBBXX:5:1121:30431:27496,J00121:27:H3GGKBBXX:5:1128:10622:8717,J00121:27:H3GGKBBXX:5:2207:22445:18581,J00121:27:H3GGKBBXX:5:2124:9648:21131;sequence=TACAGCTAGAACTAAACTAAAAACTTTTGAAAATTCTGAAGTTCACATG;start=30196;subtype=MAC;support_ref=144;support_variant=13;type=CRYPTIC;
scaffold51_145_with_IES	MILORD	internal_eliminated_sequence	33638	33672	.	.	.	ID=MILORD.145.33638.33672;Name=MILORD.145.33638.33672;bounded_by_ta=TRUE;common_boundary=LEFT;end=33672;ies_id=IESPGM.PTET51.1.145.32857;ies_left_dist=0;ies_min_dist=0;ies_right_dist=10;junction_seq=attggaagtatcttcTAatcaactctataagg;read_names=J00121:27:H3GGKBBXX:5:2225:28808:1789;sequence=TATGGTTGAAAATGGATTTTATAACAATTAATAAG;start=33638;subtype=PARTIAL_INTERNAL;support_ref=0;support_variant=1;type=ALTERNATIVE;
scaffold51_145_with_IES	MILORD	internal_eliminated_sequence	33638	33682	.	.	.	ID=MILORD.145.33638.33682;Name=MILORD.145.33638.33682;bounded_by_ta=TRUE;common_boundary=Both;end=33682;ies_id=IESPGM.PTET51.1.145.32857;ies_left_dist=0;ies_min_dist=0;ies_right_dist=0;junction_seq=attggaagtatcttcTAtaaggttttctaaat;read_names=J00121:27:H3GGKBBXX:5:2111:17015:42583,J00121:27:H3GGKBBXX:5:2111:16721:31980,J00121:27:H3GGKBBXX:5:1210:17086:22028,J00121:27:H3GGKBBXX:5:1111:32086:26916,J00121:27:H3GGKBBXX:5:2113:24901:10774,J00121:27:H3GGKBBXX:5:2109:9049:32683,J00121:27:H3GGKBBXX:5:2205:27407:29219,J00121:27:H3GGKBBXX:5:2201:19025:39383,J00121:27:H3GGKBBXX:5:1205:29102:15029,J00121:27:H3GGKBBXX:5:2206:29193:24190,J00121:27:H3GGKBBXX:5:2205:12388:48526,J00121:27:H3GGKBBXX:5:2224:23054:21184,J00121:27:H3GGKBBXX:5:1220:14022:34688,J00121:27:H3GGKBBXX:5:2221:23541:33035,J00121:27:H3GGKBBXX:5:1224:20740:2334,J00121:27:H3GGKBBXX:5:2117:3051:39664,J00121:27:H3GGKBBXX:5:2201:30817:41071,J00121:27:H3GGKBBXX:5:2108:5720:29272,J00121:27:H3GGKBBXX:5:2227:29944:35514,J00121:27:H3GGKBBXX:5:2219:4229:10159,J00121:27:H3GGKBBXX:5:1211:1834:17157,J00121:27:H3GGKBBXX:5:2218:19360:30995,J00121:27:H3GGKBBXX:5:1214:4188:8717,J00121:27:H3GGKBBXX:5:2213:20496:30784,J00121:27:H3GGKBBXX:5:2213:17411:41546,J00121:27:H3GGKBBXX:5:2122:30726:47524,J00121:27:H3GGKBBXX:5:1209:13616:4409,J00121:27:H3GGKBBXX:5:1115:11637:12656,J00121:27:H3GGKBBXX:5:1123:31091:7468,J00121:27:H3GGKBBXX:5:1121:5071:19390,J00121:27:H3GGKBBXX:5:2211:5325:4637,J00121:27:H3GGKBBXX:5:2224:7070:25316,J00121:27:H3GGKBBXX:5:2114:13230:21500,J00121:27:H3GGKBBXX:5:1119:18071:1015,J00121:27:H3GGKBBXX:5:2103:20618:22590,J00121:27:H3GGKBBXX:5:1106:3630:42987,J00121:27:H3GGKBBXX:5:2101:25418:11495,J00121:27:H3GGKBBXX:5:2227:25347:45414,J00121:27:H3GGKBBXX:5:2109:5152:17772,J00121:27:H3GGKBBXX:5:1209:13606:4356,J00121:27:H3GGKBBXX:5:2211:8065:15926,J00121:27:H3GGKBBXX:5:1109:20496:44148,J00121:27:H3GGKBBXX:5:2102:25104:10880;sequence=TATGGTTGAAAATGGATTTTATAACAATTAATAAGTAATCAACTC;start=33638;subtype=IES;support_ref=0;support_variant=43;type=IES;
scaffold51_145_with_IES	MILORD	internal_eliminated_sequence	33967	34066	.	.	.	ID=MILORD.145.33967.34066;Name=MILORD.145.33967.34066;bounded_by_ta=TRUE;common_boundary=Both;end=34066;ies_id=IESPGM.PTET51.1.145.33141;ies_left_dist=0;ies_min_dist=0;ies_right_dist=0;junction_seq=tatctttttctttgtTAattaaatctttttaa;read_names=J00121:27:H3GGKBBXX:5:1206:28848:20006,J00121:27:H3GGKBBXX:5:2223:16467:8752,J00121:27:H3GGKBBXX:5:2228:5700:27725,J00121:27:H3GGKBBXX:5:1115:16488:24401,J00121:27:H3GGKBBXX:5:2205:9881:22942,J00121:27:H3GGKBBXX:5:1112:24079:3231,J00121:27:H3GGKBBXX:5:2101:13687:47260,J00121:27:H3GGKBBXX:5:2205:10186:33809,J00121:27:H3GGKBBXX:5:2228:6197:28797,J00121:27:H3GGKBBXX:5:1104:19278:14256,J00121:27:H3GGKBBXX:5:2209:15138:41405,J00121:27:H3GGKBBXX:5:1217:14519:47682,J00121:27:H3GGKBBXX:5:1128:30340:48016,J00121:27:H3GGKBBXX:5:1113:5720:36552,J00121:27:H3GGKBBXX:5:1210:19624:2193,J00121:27:H3GGKBBXX:5:2110:25073:48561,J00121:27:H3GGKBBXX:5:2207:3437:24296,J00121:27:H3GGKBBXX:5:2107:17594:5851,J00121:27:H3GGKBBXX:5:1122:29914:10880,J00121:27:H3GGKBBXX:5:2211:25043:27057,J00121:27:H3GGKBBXX:5:2221:20709:29008,J00121:27:H3GGKBBXX:5:2220:25408:29413,J00121:27:H3GGKBBXX:5:1122:29883:10897,J00121:27:H3GGKBBXX:5:1117:12144:30274,J00121:27:H3GGKBBXX:5:1109:6370:42495,J00121:27:H3GGKBBXX:5:1102:26707:30925,J00121:27:H3GGKBBXX:5:2220:21531:44570,J00121:27:H3GGKBBXX:5:1227:13108:31206,J00121:27:H3GGKBBXX:5:1128:27762:18581,J00121:27:H3GGKBBXX:5:1209:10490:43269,J00121:27:H3GGKBBXX:5:1109:29031:3582,J00121:27:H3GGKBBXX:5:2207:2575:42706,J00121:27:H3GGKBBXX:5:1216:5284:21377,J00121:27:H3GGKBBXX:5:1221:11992:29413,J00121:27:H3GGKBBXX:5:1106:9354:44113;sequence=TACAATAAGAATTTATTAATTTTAAAAATATTCATTCATTCATTCTATTTAATAATAATATATATGTAATAAATTCATTAAATAGAATTGATAACTACTA;start=33967;subtype=IES;support_ref=2;support_variant=35;type=IES;
scaffold51_145_with_IES	MILORD	internal_eliminated_sequence	35928	35992	.	.	.	ID=MILORD.145.35928.35992;Name=MILORD.145.35928.35992;bounded_by_ta=TRUE;common_boundary=RIGHT;end=35992;ies_id=IESPGM.PTET51.1.145.35019;ies_left_dist=17;ies_min_dist=0;ies_right_dist=0;junction_seq=aacatgaatatacacTAatatttaaagtatat;read_names=J00121:27:H3GGKBBXX:5:2227:7019:41299;sequence=TATTTTTTAGAGATTAGTATAGTTGACTATATGATATTAATTTAAATAATAATAAATGTTGACTA;start=35928;subtype=PARTIAL_EXTERNAL;support_ref=14;support_variant=1;type=ALTERNATIVE;
scaffold51_145_with_IES	MILORD	internal_eliminated_sequence	35945	35992	.	.	.	ID=MILORD.145.35945.35992;Name=MILORD.145.35945.35992;bounded_by_ta=TRUE;common_boundary=Both;end=35992;ies_id=IESPGM.PTET51.1.145.35019;ies_left_dist=0;ies_min_dist=0;ies_right_dist=0;junction_seq=ttttttagagattagTAatatttaaagtatat;read_names=J00121:27:H3GGKBBXX:5:1105:13961:25509,J00121:27:H3GGKBBXX:5:2103:9617:37466,J00121:27:H3GGKBBXX:5:2204:8450:45045,J00121:27:H3GGKBBXX:5:1126:25986:21483,J00121:27:H3GGKBBXX:5:1105:9272:48368,J00121:27:H3GGKBBXX:5:1103:15869:28323,J00121:27:H3GGKBBXX:5:2218:11038:11970,J00121:27:H3GGKBBXX:5:2116:10328:20832,J00121:27:H3GGKBBXX:5:2201:11109:32349,J00121:27:H3GGKBBXX:5:1127:10500:30063,J00121:27:H3GGKBBXX:5:2110:13555:31206,J00121:27:H3GGKBBXX:5:2107:20699:47172,J00121:27:H3GGKBBXX:5:2105:28838:43585,J00121:27:H3GGKBBXX:5:2218:14032:4778,J00121:27:H3GGKBBXX:5:2103:5944:16577,J00121:27:H3GGKBBXX:5:2126:2240:14519,J00121:27:H3GGKBBXX:5:2107:28503:4848,J00121:27:H3GGKBBXX:5:1204:26474:24120;sequence=TATAGTTGACTATATGATATTAATTTAAATAATAATAAATGTTGACTA;start=35945;subtype=IES;support_ref=2;support_variant=18;type=IES;
scaffold51_145_with_IES	MILORD	internal_eliminated_sequence	37508	37556	.	.	.	ID=MILORD.145.37508.37556;Name=MILORD.145.37508.37556;bounded_by_ta=TRUE;common_boundary=Both;end=37556;ies_id=IESPGM.PTET51.1.145.36534;ies_left_dist=0;ies_min_dist=0;ies_right_dist=0;junction_seq=cgcaaataagattgtTAccaacacgatatttg;read_names=J00121:27:H3GGKBBXX:5:2214:23460:12954,J00121:27:H3GGKBBXX:5:1226:28513:27268,J00121:27:H3GGKBBXX:5:1201:20821:14783,J00121:27:H3GGKBBXX:5:1107:24200:43040,J00121:27:H3GGKBBXX:5:2109:29305:12251,J00121:27:H3GGKBBXX:5:1127:7425:26002,J00121:27:H3GGKBBXX:5:1212:25357:34284,J00121:27:H3GGKBBXX:5:1119:22272:21272,J00121:27:H3GGKBBXX:5:1111:16579:19531,J00121:27:H3GGKBBXX:5:1124:16589:8189,J00121:27:H3GGKBBXX:5:2115:18020:44324,J00121:27:H3GGKBBXX:5:1214:29264:39717,J00121:27:H3GGKBBXX:5:2111:18304:36868,J00121:27:H3GGKBBXX:5:1210:8907:11829,J00121:27:H3GGKBBXX:5:1120:2016:13851,J00121:27:H3GGKBBXX:5:1122:24038:37449,J00121:27:H3GGKBBXX:5:2126:8674:22573;sequence=TACACTAAACTCACAGACACATTTGCTATCCACCAAATTGATGGGACTG;start=37508;subtype=IES;support_ref=24;support_variant=17;type=IES;
scaffold51_145_with_IES	MILORD	internal_eliminated_sequence	38224	38268	.	.	.	ID=MILORD.145.38224.38268;Name=MILORD.145.38224.38268;bounded_by_ta=TRUE;common_boundary=Both;end=38268;ies_id=IESPGM.PTET51.1.145.37201;ies_left_dist=0;ies_min_dist=0;ies_right_dist=0;junction_seq=tctgtaagtctttgtTAtcaccacacttgaag;read_names=J00121:27:H3GGKBBXX:5:2208:23926:17210,J00121:27:H3GGKBBXX:5:2120:13179:15258,J00121:27:H3GGKBBXX:5:2102:27306:41880,J00121:27:H3GGKBBXX:5:1219:17492:22028,J00121:27:H3GGKBBXX:5:1203:13809:43216,J00121:27:H3GGKBBXX:5:1114:29214:30872,J00121:27:H3GGKBBXX:5:1202:11403:40948,J00121:27:H3GGKBBXX:5:2208:25976:11724,J00121:27:H3GGKBBXX:5:2211:25205:47208,J00121:27:H3GGKBBXX:5:1126:13981:24032,J00121:27:H3GGKBBXX:5:1216:18974:35004,J00121:27:H3GGKBBXX:5:2224:23642:17280,J00121:27:H3GGKBBXX:5:2219:14631:36341,J00121:27:H3GGKBBXX:5:1107:3965:34108,J00121:27:H3GGKBBXX:5:1214:7902:46592,J00121:27:H3GGKBBXX:5:1111:19766:43163,J00121:27:H3GGKBBXX:5:1221:5518:1631,J00121:27:H3GGKBBXX:5:2220:4290:17333,J00121:27:H3GGKBBXX:5:2108:31406:12339,J00121:27:H3GGKBBXX:5:2221:24962:5886,J00121:27:H3GGKBBXX:5:1118:14570:40807,J00121:27:H3GGKBBXX:5:2201:7273:2809,J00121:27:H3GGKBBXX:5:2209:12682:20058,J00121:27:H3GGKBBXX:5:1128:15645:42565,J00121:27:H3GGKBBXX:5:1107:30949:15416,J00121:27:H3GGKBBXX:5:2225:27833:3055,J00121:27:H3GGKBBXX:5:1110:22739:49089,J00121:27:H3GGKBBXX:5:1128:29630:4514,J00121:27:H3GGKBBXX:5:1208:28148:45766,J00121:27:H3GGKBBXX:5:1114:24545:10968,J00121:27:H3GGKBBXX:5:1205:30533:6501,J00121:27:H3GGKBBXX:5:1124:20202:36780,J00121:27:H3GGKBBXX:5:1210:21673:41088,J00121:27:H3GGKBBXX:5:2207:23723:6519,J00121:27:H3GGKBBXX:5:2206:31629:40543,J00121:27:H3GGKBBXX:5:1106:14103:8066,J00121:27:H3GGKBBXX:5:2224:6735:5147,J00121:27:H3GGKBBXX:5:2113:21521:39488,J00121:27:H3GGKBBXX:5:1106:11799:43744,J00121:27:H3GGKBBXX:5:1225:27590:3899;sequence=TACAGTTAAATTCGTAATTACTTATTCACTCTCACCTAATCACTG;start=38224;subtype=IES;support_ref=0;support_variant=40;type=IES;
scaffold51_145_with_IES	MILORD	internal_eliminated_sequence	38230	38268	.	.	.	ID=MILORD.145.38230.38268;Name=MILORD.145.38230.38268;bounded_by_ta=TRUE;common_boundary=RIGHT;end=38268;ies_id=IESPGM.PTET51.1.145.37201;ies_left_dist=-6;ies_min_dist=0;ies_right_dist=0;junction_seq=agtctttgttacagtTAtcaccacacttgaag;read_names=J00121:27:H3GGKBBXX:5:2111:13230:11829,J00121:27:H3GGKBBXX:5:1228:22901:33545;sequence=TAAATTCGTAATTACTTATTCACTCTCACCTAATCACTG;start=38230;subtype=PARTIAL_INTERNAL;support_ref=0;support_variant=2;type=ALTERNATIVE;
scaffold51_145_with_IES	MILORD	internal_eliminated_sequence	38238	38268	.	.	.	ID=MILORD.145.38238.38268;Name=MILORD.145.38238.38268;bounded_by_ta=TRUE;common_boundary=RIGHT;end=38268;ies_id=IESPGM.PTET51.1.145.37201;ies_left_dist=-14;ies_min_dist=0;ies_right_dist=0;junction_seq=ttacagttaaattcgTAtcaccacacttgaag;read_names=J00121:27:H3GGKBBXX:5:1201:30360:46997;sequence=TAATTACTTATTCACTCTCACCTAATCACTG;start=38238;subtype=PARTIAL_INTERNAL;support_ref=0;support_variant=1;type=ALTERNATIVE;
scaffold51_145_with_IES	MILORD	internal_eliminated_sequence	40022	40096	.	.	.	ID=MILORD.145.40022.40096;Name=MILORD.145.40022.40096;bounded_by_ta=TRUE;common_boundary=Both;end=40096;ies_id=IESPGM.PTET51.1.145.38954;ies_left_dist=0;ies_min_dist=0;ies_right_dist=0;junction_seq=taaagagcagtgtttTAtcatgattattacga;read_names=J00121:27:H3GGKBBXX:5:2104:23581:32719,J00121:27:H3GGKBBXX:5:2106:20699:32472,J00121:27:H3GGKBBXX:5:1104:6685:44130,J00121:27:H3GGKBBXX:5:1109:5477:4971,J00121:27:H3GGKBBXX:5:1124:7496:26371,J00121:27:H3GGKBBXX:5:1225:16264:39664,J00121:27:H3GGKBBXX:5:2222:18659:3407,J00121:27:H3GGKBBXX:5:1223:20131:45344,J00121:27:H3GGKBBXX:5:2118:7831:24982,J00121:27:H3GGKBBXX:5:1116:12225:46346;sequence=TACACATAAATTAGTAGAGAGTAGTGAATTCTTATTATATTAGAGTTATTTTGAAAATATTCCATAGATTTACTA;start=40022;subtype=IES;support_ref=72;support_variant=10;type=IES;
scaffold51_145_with_IES	MILORD	internal_eliminated_sequence	40022	40085	.	.	.	ID=MILORD.145.40022.40085;Name=MILORD.145.40022.40085;bounded_by_ta=TRUE;common_boundary=LEFT;end=40085;ies_id=IESPGM.PTET51.1.145.38954;ies_left_dist=0;ies_min_dist=0;ies_right_dist=11;junction_seq=taaagagcagtgtttTAgatttactatatcat;read_names=J00121:27:H3GGKBBXX:5:1105:13058:43146,J00121:27:H3GGKBBXX:5:2221:14874:9649,J00121:27:H3GGKBBXX:5:2225:18933:11266;sequence=TACACATAAATTAGTAGAGAGTAGTGAATTCTTATTATATTAGAGTTATTTTGAAAATATTCCA;start=40022;subtype=PARTIAL_INTERNAL;support_ref=72;support_variant=3;type=ALTERNATIVE;
scaffold51_145_with_IES	MILORD	internal_eliminated_sequence	40302	40349	.	.	.	ID=MILORD.145.40302.40349;Name=MILORD.145.40302.40349;bounded_by_ta=TRUE;common_boundary=Both;end=40349;ies_id=IESPGM.PTET51.1.145.39159;ies_left_dist=0;ies_min_dist=0;ies_right_dist=0;junction_seq=gtttactggtttattTAttagtatgttaaagg;read_names=J00121:27:H3GGKBBXX:5:1118:28229:17843,J00121:27:H3GGKBBXX:5:1101:19583:14432,J00121:27:H3GGKBBXX:5:1216:24373:24841,J00121:27:H3GGKBBXX:5:2224:31264:38293,J00121:27:H3GGKBBXX:5:2107:15747:9086,J00121:27:H3GGKBBXX:5:2212:8572:46873,J00121:27:H3GGKBBXX:5:2118:18304:23294,J00121:27:H3GGKBBXX:5:2103:28980:25404,J00121:27:H3GGKBBXX:5:1218:3955:2826,J00121:27:H3GGKBBXX:5:2208:6431:41686,J00121:27:H3GGKBBXX:5:2108:5700:39295,J00121:27:H3GGKBBXX:5:2110:19481:9930,J00121:27:H3GGKBBXX:5:1126:25824:25281,J00121:27:H3GGKBBXX:5:2109:8146:43497,J00121:27:H3GGKBBXX:5:1202:18558:43779,J00121:27:H3GGKBBXX:5:2118:9820:32824,J00121:27:H3GGKBBXX:5:2225:14915:16753;sequence=TATAGTTGATCTTTATATCTATTATCCAGAATATGTTCAAAATGACCA;start=40302;subtype=IES;support_ref=76;support_variant=17;type=IES;
scaffold51_145_with_IES	MILORD	internal_eliminated_sequence	42928	42957	.	.	.	ID=MILORD.145.42928.42957;Name=MILORD.145.42928.42957;bounded_by_ta=TRUE;common_boundary=Both;end=42957;ies_id=IESPGM.PTET51.1.145.41737;ies_left_dist=0;ies_min_dist=0;ies_right_dist=0;junction_seq=taaaataatgtttgaTActatgaaaggaggat;read_names=J00121:27:H3GGKBBXX:5:1118:3325:13869,J00121:27:H3GGKBBXX:5:2119:15006:39277,J00121:27:H3GGKBBXX:5:2107:25946:21272,J00121:27:H3GGKBBXX:5:1114:16183:27356,J00121:27:H3GGKBBXX:5:1115:8734:9596,J00121:27:H3GGKBBXX:5:1217:21430:14924,J00121:27:H3GGKBBXX:5:1102:17908:32806,J00121:27:H3GGKBBXX:5:1118:11150:2527,J00121:27:H3GGKBBXX:5:1120:7283:25755,J00121:27:H3GGKBBXX:5:1213:23358:16014,J00121:27:H3GGKBBXX:5:1122:20070:22168,J00121:27:H3GGKBBXX:5:2208:22374:15223,J00121:27:H3GGKBBXX:5:1209:10845:46487,J00121:27:H3GGKBBXX:5:2206:26027:14871,J00121:27:H3GGKBBXX:5:2215:19684:21078,J00121:27:H3GGKBBXX:5:2113:12033:32261,J00121:27:H3GGKBBXX:5:2219:4066:26758,J00121:27:H3GGKBBXX:5:2201:15585:8066,J00121:27:H3GGKBBXX:5:2119:29751:39541,J00121:27:H3GGKBBXX:5:1216:16965:2756,J00121:27:H3GGKBBXX:5:1210:13595:43234;sequence=TATAGAATTTTAAATTATTATATTAAATTA;start=42928;subtype=IES;support_ref=3;support_variant=21;type=IES;
scaffold51_145_with_IES	MILORD	internal_eliminated_sequence	43081	43134	.	.	.	ID=MILORD.145.43081.43134;Name=MILORD.145.43081.43134;bounded_by_ta=TRUE;common_boundary=RIGHT;end=43134;ies_id=IESPGM.PTET51.1.145.41869;ies_left_dist=9;ies_min_dist=0;ies_right_dist=0;junction_seq=tgaagtaaattacttTAatcctctgaataagt;read_names=J00121:27:H3GGKBBXX:5:1103:24190:11055;sequence=TAATTCAGATATACTCAATTGGAAATACCAATACAATTAGTGAATTTGAAACTA;start=43081;subtype=PARTIAL_EXTERNAL;support_ref=10;support_variant=1;type=ALTERNATIVE;
scaffold51_145_with_IES	MILORD	internal_eliminated_sequence	43090	43134	.	.	.	ID=MILORD.145.43090.43134;Name=MILORD.145.43090.43134;bounded_by_ta=TRUE;common_boundary=Both;end=43134;ies_id=IESPGM.PTET51.1.145.41869;ies_left_dist=0;ies_min_dist=0;ies_right_dist=0;junction_seq=ttactttaattcagaTAatcctctgaataagt;read_names=J00121:27:H3GGKBBXX:5:1127:22972:17808,J00121:27:H3GGKBBXX:5:2215:27306:9948,J00121:27:H3GGKBBXX:5:2112:21897:15276,J00121:27:H3GGKBBXX:5:2212:15514:49054,J00121:27:H3GGKBBXX:5:2202:12794:27918,J00121:27:H3GGKBBXX:5:2212:19999:22854,J00121:27:H3GGKBBXX:5:1218:26737:14941,J00121:27:H3GGKBBXX:5:2224:26991:5569;sequence=TATACTCAATTGGAAATACCAATACAATTAGTGAATTTGAAACTA;start=43090;subtype=IES;support_ref=22;support_variant=8;type=IES;
scaffold51_145_with_IES	MILORD	internal_eliminated_sequence	44021	44076	.	.	.	ID=MILORD.145.44021.44076;Name=MILORD.145.44021.44076;bounded_by_ta=TRUE;common_boundary=LEFT;end=44076;ies_id=IESPGM.PTET51.1.145.42755;ies_left_dist=0;ies_min_dist=0;ies_right_dist=-27;junction_seq=aaaaggagaaagagtTAtaatttaactaaaat;read_names=J00121:27:H3GGKBBXX:5:2120:21217:28270;sequence=TACAGTTACCATTCATAAGAATCCGACTATAAAAGAAAACTTATAAAAAGTGAATA;start=44021;subtype=PARTIAL_EXTERNAL;support_ref=0;support_variant=1;type=ALTERNATIVE;
scaffold51_145_with_IES	MILORD	internal_eliminated_sequence	44021	44049	.	.	.	ID=MILORD.145.44021.44049;Name=MILORD.145.44021.44049;bounded_by_ta=TRUE;common_boundary=Both;end=44049;ies_id=IESPGM.PTET51.1.145.42755;ies_left_dist=0;ies_min_dist=0;ies_right_dist=0;junction_seq=aaaaggagaaagagtTAaaagaaaacttataa;read_names=J00121:27:H3GGKBBXX:5:1102:3599:24190,J00121:27:H3GGKBBXX:5:1113:11708:2264,J00121:27:H3GGKBBXX:5:2222:31517:7785,J00121:27:H3GGKBBXX:5:1209:24606:16665,J00121:27:H3GGKBBXX:5:1114:21085:46188,J00121:27:H3GGKBBXX:5:1228:27884:28569,J00121:27:H3GGKBBXX:5:1103:3062:25509,J00121:27:H3GGKBBXX:5:1206:3620:37730,J00121:27:H3GGKBBXX:5:2113:20354:21149,J00121:27:H3GGKBBXX:5:1207:11982:32173,J00121:27:H3GGKBBXX:5:2216:3275:22924,J00121:27:H3GGKBBXX:5:2222:23663:26318,J00121:27:H3GGKBBXX:5:2222:24139:26758,J00121:27:H3GGKBBXX:5:1113:11617:2141,J00121:27:H3GGKBBXX:5:2223:10135:8752,J00121:27:H3GGKBBXX:5:2114:29670:30222,J00121:27:H3GGKBBXX:5:1206:25083:37326,J00121:27:H3GGKBBXX:5:1110:9912:10370,J00121:27:H3GGKBBXX:5:2207:9993:32209,J00121:27:H3GGKBBXX:5:1120:2047:24525,J00121:27:H3GGKBBXX:5:2214:13667:29888,J00121:27:H3GGKBBXX:5:2118:8339:23856,J00121:27:H3GGKBBXX:5:1228:18325:5394,J00121:27:H3GGKBBXX:5:1118:18000:10176,J00121:27:H3GGKBBXX:5:2116:24109:15909;sequence=TACAGTTACCATTCATAAGAATCCGACTA;start=44021;subtype=IES;support_ref=0;support_variant=25;type=IES;
scaffold51_145_with_IES	MILORD	internal_eliminated_sequence	45008	45085	.	.	.	ID=MILORD.145.45008.45085;Name=MILORD.145.45008.45085;bounded_by_ta=TRUE;common_boundary=None;end=45085;ies_id=IESPGM.PTET51.1.145.43866;ies_left_dist=153;ies_min_dist=153;ies_right_dist=272;junction_seq=aaaattggagtttcaTAtcagaatgatattgc;read_names=J00121:27:H3GGKBBXX:5:1116:28239:6853,J00121:27:H3GGKBBXX:5:2202:17269:23012,J00121:27:H3GGKBBXX:5:2123:27793:5903;sequence=TATACTTCATTTAAAAATGAAAGAAATAGTTGCAAAAAGTTAATAAGGTCTTGCTTATAAAATTAATTAGAGGATCTA;start=45008;subtype=MAC;support_ref=77;support_variant=3;type=CRYPTIC;
scaffold51_145_with_IES	MILORD	internal_eliminated_sequence	45161	45357	.	.	.	ID=MILORD.145.45161.45357;Name=MILORD.145.45161.45357;bounded_by_ta=TRUE;common_boundary=Both;end=45357;ies_id=IESPGM.PTET51.1.145.43866;ies_left_dist=0;ies_min_dist=0;ies_right_dist=0;junction_seq=tatggggaatttaagTAaatcaacatcaataa;read_names=J00121:27:H3GGKBBXX:5:2211:18791:49212,J00121:27:H3GGKBBXX:5:1117:16823:32015,J00121:27:H3GGKBBXX:5:2116:13230:16858,J00121:27:H3GGKBBXX:5:1117:25560:26969,J00121:27:H3GGKBBXX:5:1123:12327:28059,J00121:27:H3GGKBBXX:5:2124:23084:30837,J00121:27:H3GGKBBXX:5:2210:10450:18863,J00121:27:H3GGKBBXX:5:1205:11089:31751,J00121:27:H3GGKBBXX:5:1214:8694:9069,J00121:27:H3GGKBBXX:5:2211:12428:4075;sequence=TATAGTGCTAGCATAGAAGATTTTTCAAAAGATATATATCTTGGAAATATTTTAAATAAATAGATTGAGGCATTTTGATTATCACTTTACTTTTATTAATTATCTGTAATAATTAATTAAATTCTATCAAAGCTCATTGGATCTAACATTATAAATTACAAATATAATATTTGAAAAACCTTTTTTAACAATAGCTA;start=45161;subtype=IES;support_ref=2;support_variant=10;type=IES;
scaffold51_145_with_IES	MILORD	internal_eliminated_sequence	45161	45574	.	.	.	ID=MILORD.145.45161.45574;Name=MILORD.145.45161.45574;bounded_by_ta=TRUE;common_boundary=LEFT;end=45574;ies_id=IESPGM.PTET51.1.145.43866;ies_left_dist=0;ies_min_dist=0;ies_right_dist=-217;junction_seq=tatggggaatttaagTAaataagaaagtgtga;read_names=J00121:27:H3GGKBBXX:5:1107:16417:41968,J00121:27:H3GGKBBXX:5:2216:24099:2949,J00121:27:H3GGKBBXX:5:1206:1093:48192;sequence=TATAGTGCTAGCATAGAAGATTTTTCAAAAGATATATATCTTGGAAATATTTTAAATAAATAGATTGAGGCATTTTGATTATCACTTTACTTTTATTAATTATCTGTAATAATTAATTAAATTCTATCAAAGCTCATTGGATCTAACATTATAAATTACAAATATAATATTTGAAAAACCTTTTTTAACAATAGCTATAAATCAACATCAATAATGATTAATACCTTTAATTTAGCATTGATCAATAAATGTTCACGACTATAACATTGGAAATCAATACAACTGGTCGCATTTCTTATATTGGGAATAAAGACGGTTTCATATAATTTTTGTAATTTTATAAATATATTTGGATTAGGATGAATTAATTTATTATAAATATTATATAAAGCAAAAAATCTTCCTCAATCCCTA;start=45161;subtype=PARTIAL_EXTERNAL;support_ref=2;support_variant=3;type=ALTERNATIVE;
scaffold51_145_with_IES	MILORD	internal_eliminated_sequence	45161	45572	.	.	.	ID=MILORD.145.45161.45572;Name=MILORD.145.45161.45572;bounded_by_ta=TRUE;common_boundary=LEFT;end=45572;ies_id=IESPGM.PTET51.1.145.43866;ies_left_dist=0;ies_min_dist=0;ies_right_dist=-215;junction_seq=tatggggaatttaagTAtaaataagaaagtgt;read_names=J00121:27:H3GGKBBXX:5:2212:11992:44148;sequence=TATAGTGCTAGCATAGAAGATTTTTCAAAAGATATATATCTTGGAAATATTTTAAATAAATAGATTGAGGCATTTTGATTATCACTTTACTTTTATTAATTATCTGTAATAATTAATTAAATTCTATCAAAGCTCATTGGATCTAACATTATAAATTACAAATATAATATTTGAAAAACCTTTTTTAACAATAGCTATAAATCAACATCAATAATGATTAATACCTTTAATTTAGCATTGATCAATAAATGTTCACGACTATAACATTGGAAATCAATACAACTGGTCGCATTTCTTATATTGGGAATAAAGACGGTTTCATATAATTTTTGTAATTTTATAAATATATTTGGATTAGGATGAATTAATTTATTATAAATATTATATAAAGCAAAAAATCTTCCTCAATCCC;start=45161;subtype=PARTIAL_EXTERNAL;support_ref=1;support_variant=1;type=ALTERNATIVE;
scaffold51_145_with_IES	MILORD	internal_eliminated_sequence	45169	45357	.	.	.	ID=MILORD.145.45169.45357;Name=MILORD.145.45169.45357;bounded_by_ta=TRUE;common_boundary=RIGHT;end=45357;ies_id=IESPGM.PTET51.1.145.43866;ies_left_dist=-8;ies_min_dist=0;ies_right_dist=0;junction_seq=atttaagtatagtgcTAaatcaacatcaataa;read_names=J00121:27:H3GGKBBXX:5:1125:18040:42003;sequence=TAGCATAGAAGATTTTTCAAAAGATATATATCTTGGAAATATTTTAAATAAATAGATTGAGGCATTTTGATTATCACTTTACTTTTATTAATTATCTGTAATAATTAATTAAATTCTATCAAAGCTCATTGGATCTAACATTATAAATTACAAATATAATATTTGAAAAACCTTTTTTAACAATAGCTA;start=45169;subtype=PARTIAL_INTERNAL;support_ref=1;support_variant=1;type=ALTERNATIVE;
scaffold51_145_with_IES	MILORD	internal_eliminated_sequence	45468	45574	.	.	.	ID=MILORD.145.45468.45574;Name=MILORD.145.45468.45574;bounded_by_ta=TRUE;common_boundary=Both;end=45574;ies_id=IESPGM.PTET51.1.145.43976;ies_left_dist=0;ies_min_dist=0;ies_right_dist=0;junction_seq=ttcttatattgggaaTAaataagaaagtgtga;read_names=J00121:27:H3GGKBBXX:5:1103:24231:13869,J00121:27:H3GGKBBXX:5:1122:28635:45203,J00121:27:H3GGKBBXX:5:2109:18974:25931,J00121:27:H3GGKBBXX:5:2114:28067:1982,J00121:27:H3GGKBBXX:5:1109:26240:27760,J00121:27:H3GGKBBXX:5:2202:22790:44464,J00121:27:H3GGKBBXX:5:2126:11789:5921,J00121:27:H3GGKBBXX:5:1228:7801:46944,J00121:27:H3GGKBBXX:5:2112:25510:19601,J00121:27:H3GGKBBXX:5:1119:20547:41634,J00121:27:H3GGKBBXX:5:1128:26951:42390,J00121:27:H3GGKBBXX:5:2203:10632:3811,J00121:27:H3GGKBBXX:5:1206:28118:15399,J00121:27:H3GGKBBXX:5:1218:10774:39014,J00121:27:H3GGKBBXX:5:1226:23389:14906,J00121:27:H3GGKBBXX:5:1212:28808:38011,J00121:27:H3GGKBBXX:5:1122:25895:43058,J00121:27:H3GGKBBXX:5:1116:4756:22538,J00121:27:H3GGKBBXX:5:2121:14072:38715,J00121:27:H3GGKBBXX:5:1106:22110:37941,J00121:27:H3GGKBBXX:5:2206:5112:16014,J00121:27:H3GGKBBXX:5:1114:12713:17474,J00121:27:H3GGKBBXX:5:1110:29000:2264,J00121:27:H3GGKBBXX:5:1221:22465:14537,J00121:27:H3GGKBBXX:5:2125:31213:22239,J00121:27:H3GGKBBXX:5:1224:17614:3987,J00121:27:H3GGKBBXX:5:1109:13301:46522,J00121:27:H3GGKBBXX:5:1109:6776:35040,J00121:27:H3GGKBBXX:5:2207:15037:47383;sequence=TAAAGACGGTTTCATATAATTTTTGTAATTTTATAAATATATTTGGATTAGGATGAATTAATTTATTATAAATATTATATAAAGCAAAAAATCTTCCTCAATCCCTA;start=45468;subtype=IES;support_ref=8;support_variant=29;type=IES;
scaffold51_145_with_IES	MILORD	internal_eliminated_sequence	46158	46223	.	.	.	ID=MILORD.145.46158.46223;Name=MILORD.145.46158.46223;bounded_by_ta=TRUE;common_boundary=Both;end=46223;ies_id=IESPGM.PTET51.1.145.44559;ies_left_dist=0;ies_min_dist=0;ies_right_dist=0;junction_seq=ttagaaagtgtattgTAtcaataaaatagcta;read_names=J00121:27:H3GGKBBXX:5:2211:14549:39717,J00121:27:H3GGKBBXX:5:1124:32248:41194,J00121:27:H3GGKBBXX:5:2204:3112:9737,J00121:27:H3GGKBBXX:5:1111:21410:35813,J00121:27:H3GGKBBXX:5:1228:19106:25668,J00121:27:H3GGKBBXX:5:2210:7496:37941,J00121:27:H3GGKBBXX:5:2211:24616:4409,J00121:27:H3GGKBBXX:5:1223:8450:1965,J00121:27:H3GGKBBXX:5:2214:6380:20252,J00121:27:H3GGKBBXX:5:2121:17716:4233,J00121:27:H3GGKBBXX:5:1103:27651:9772,J00121:27:H3GGKBBXX:5:2207:25753:46469,J00121:27:H3GGKBBXX:5:2101:24586:45115,J00121:27:H3GGKBBXX:5:2119:22861:21658,J00121:27:H3GGKBBXX:5:1105:15108:24296;sequence=TATAGTAAATTAATTCAAAATAATTAAAATATATTTATAAATTGTAAAGATAATTATAATCATCTA;start=46158;subtype=IES;support_ref=2;support_variant=15;type=IES;
scaffold51_145_with_IES	MILORD	internal_eliminated_sequence	46158	46234	.	.	.	ID=MILORD.145.46158.46234;Name=MILORD.145.46158.46234;bounded_by_ta=TRUE;common_boundary=LEFT;end=46234;ies_id=IESPGM.PTET51.1.145.44559;ies_left_dist=0;ies_min_dist=0;ies_right_dist=-11;junction_seq=ttagaaagtgtattgTAgctaaatgaagagaa;read_names=J00121:27:H3GGKBBXX:5:1115:22110:31540;sequence=TATAGTAAATTAATTCAAAATAATTAAAATATATTTATAAATTGTAAAGATAATTATAATCATCTATATCAATAAAA;start=46158;subtype=PARTIAL_EXTERNAL;support_ref=1;support_variant=1;type=ALTERNATIVE;
scaffold51_145_with_IES	MILORD	internal_eliminated_sequence	46158	46229	.	.	.	ID=MILORD.145.46158.46229;Name=MILORD.145.46158.46229;bounded_by_ta=TRUE;common_boundary=LEFT;end=46229;ies_id=IESPGM.PTET51.1.145.44559;ies_left_dist=0;ies_min_dist=0;ies_right_dist=-6;junction_seq=ttagaaagtgtattgTAaaatagctaaatgaa;read_names=J00121:27:H3GGKBBXX:5:2214:3813:44007;sequence=TATAGTAAATTAATTCAAAATAATTAAAATATATTTATAAATTGTAAAGATAATTATAATCATCTATATCAA;start=46158;subtype=PARTIAL_EXTERNAL;support_ref=1;support_variant=1;type=ALTERNATIVE;
scaffold51_145_with_IES	MILORD	internal_eliminated_sequence	46158	46213	.	.	.	ID=MILORD.145.46158.46213;Name=MILORD.145.46158.46213;bounded_by_ta=TRUE;common_boundary=LEFT;end=46213;ies_id=IESPGM.PTET51.1.145.44559;ies_left_dist=0;ies_min_dist=0;ies_right_dist=10;junction_seq=ttagaaagtgtattgTAatcatctatatcaat;read_names=J00121:27:H3GGKBBXX:5:2104:26443:19531,J00121:27:H3GGKBBXX:5:1123:4635:8330;sequence=TATAGTAAATTAATTCAAAATAATTAAAATATATTTATAAATTGTAAAGATAATTA;start=46158;subtype=PARTIAL_INTERNAL;support_ref=2;support_variant=2;type=ALTERNATIVE;
scaffold51_145_with_IES	MILORD	internal_eliminated_sequence	46168	46223	.	.	.	ID=MILORD.145.46168.46223;Name=MILORD.145.46168.46223;bounded_by_ta=TRUE;common_boundary=RIGHT;end=46223;ies_id=IESPGM.PTET51.1.145.44559;ies_left_dist=-10;ies_min_dist=0;ies_right_dist=0;junction_seq=tattgtatagtaaatTAtcaataaaatagcta;read_names=J00121:27:H3GGKBBXX:5:1214:29894:20445,J00121:27:H3GGKBBXX:5:2119:14306:21149,J00121:27:H3GGKBBXX:5:1108:7547:15416,J00121:27:H3GGKBBXX:5:2106:28006:17948;sequence=TAATTCAAAATAATTAAAATATATTTATAAATTGTAAAGATAATTATAATCATCTA;start=46168;subtype=PARTIAL_INTERNAL;support_ref=0;support_variant=4;type=ALTERNATIVE;
scaffold51_145_with_IES	MILORD	internal_eliminated_sequence	49169	49196	.	.	.	ID=MILORD.145.49169.49196;Name=MILORD.145.49169.49196;bounded_by_ta=TRUE;common_boundary=Both;end=49196;ies_id=IESPGM.PTET51.1.145.47504;ies_left_dist=0;ies_min_dist=0;ies_right_dist=0;junction_seq=ttatatttattgaagTAattcacaatcagagt;read_names=J00121:27:H3GGKBBXX:5:1211:29457:37097,J00121:27:H3GGKBBXX:5:2218:10642:23944,J00121:27:H3GGKBBXX:5:2118:25164:18687,J00121:27:H3GGKBBXX:5:1111:22983:22221,J00121:27:H3GGKBBXX:5:2224:19197:1068,J00121:27:H3GGKBBXX:5:1225:26920:12269,J00121:27:H3GGKBBXX:5:1223:26291:21975,J00121:27:H3GGKBBXX:5:2103:23652:44201,J00121:27:H3GGKBBXX:5:1207:5497:10211,J00121:27:H3GGKBBXX:5:2225:14458:48561,J00121:27:H3GGKBBXX:5:2220:5568:10510,J00121:27:H3GGKBBXX:5:2111:28300:3758,J00121:27:H3GGKBBXX:5:2208:29325:28323,J00121:27:H3GGKBBXX:5:1204:12540:17350,J00121:27:H3GGKBBXX:5:1123:16762:18827,J00121:27:H3GGKBBXX:5:1220:10937:36200,J00121:27:H3GGKBBXX:5:1222:5670:29255,J00121:27:H3GGKBBXX:5:1211:6837:24630,J00121:27:H3GGKBBXX:5:1120:29711:22415,J00121:27:H3GGKBBXX:5:1105:21714:9543,J00121:27:H3GGKBBXX:5:1218:3356:10370,J00121:27:H3GGKBBXX:5:1109:24738:29976;sequence=TATAGATTACTCAATGGAACACTAGCCA;start=49169;subtype=IES;support_ref=0;support_variant=22;type=IES;
scaffold51_145_with_IES	MILORD	internal_eliminated_sequence	50325	50405	.	.	.	ID=MILORD.145.50325.50405;Name=MILORD.145.50325.50405;bounded_by_ta=TRUE;common_boundary=Both;end=50405;ies_id=IESPGM.PTET51.1.145.48632;ies_left_dist=0;ies_min_dist=0;ies_right_dist=0;junction_seq=ggttctgcaggctgtTAttacttcatcagata;read_names=J00121:27:H3GGKBBXX:5:2210:19471:9174,J00121:27:H3GGKBBXX:5:1121:7111:4004,J00121:27:H3GGKBBXX:5:2114:2879:3494,J00121:27:H3GGKBBXX:5:2119:8958:42267,J00121:27:H3GGKBBXX:5:1227:23754:33686,J00121:27:H3GGKBBXX:5:2103:19857:33264,J00121:27:H3GGKBBXX:5:1105:6289:39471,J00121:27:H3GGKBBXX:5:1115:13321:35796,J00121:27:H3GGKBBXX:5:2122:22820:41739,J00121:27:H3GGKBBXX:5:1123:26311:38187,J00121:27:H3GGKBBXX:5:2215:31568:34354,J00121:27:H3GGKBBXX:5:1218:19918:35620,J00121:27:H3GGKBBXX:5:2104:14133:12163,J00121:27:H3GGKBBXX:5:1109:26484:27654,J00121:27:H3GGKBBXX:5:2211:20425:48667,J00121:27:H3GGKBBXX:5:1113:26118:15416,J00121:27:H3GGKBBXX:5:1210:18588:7257,J00121:27:H3GGKBBXX:5:1128:22029:17051,J00121:27:H3GGKBBXX:5:2203:27174:3987,J00121:27:H3GGKBBXX:5:2203:17066:33738,J00121:27:H3GGKBBXX:5:2119:19715:10299,J00121:27:H3GGKBBXX:5:1112:9110:26248,J00121:27:H3GGKBBXX:5:2213:24211:34688,J00121:27:H3GGKBBXX:5:2108:27407:41036,J00121:27:H3GGKBBXX:5:2203:15016:28639,J00121:27:H3GGKBBXX:5:1212:13129:32121,J00121:27:H3GGKBBXX:5:1206:2351:3389,J00121:27:H3GGKBBXX:5:1227:13636:38697,J00121:27:H3GGKBBXX:5:2126:5873:9069,J00121:27:H3GGKBBXX:5:1224:16904:3741,J00121:27:H3GGKBBXX:5:2108:9851:1578;sequence=TACAGTGGGCGATACAATCTTTTTTTAATTTATTTCCACAACAATAGATATTGCAATTCAGAAATATAACATCATTTGTCG;start=50325;subtype=IES;support_ref=8;support_variant=31;type=IES;
scaffold51_145_with_IES	MILORD	internal_eliminated_sequence	50325	50388	.	.	.	ID=MILORD.145.50325.50388;Name=MILORD.145.50325.50388;bounded_by_ta=TRUE;common_boundary=LEFT;end=50388;ies_id=IESPGM.PTET51.1.145.48632;ies_left_dist=0;ies_min_dist=0;ies_right_dist=17;junction_seq=ggttctgcaggctgtTAtaacatcatttgtcg;read_names=J00121:27:H3GGKBBXX:5:2227:4726:17245;sequence=TACAGTGGGCGATACAATCTTTTTTTAATTTATTTCCACAACAATAGATATTGCAATTCAGAAA;start=50325;subtype=PARTIAL_INTERNAL;support_ref=4;support_variant=1;type=ALTERNATIVE;
scaffold51_145_with_IES	MILORD	internal_eliminated_sequence	50325	50408	.	.	.	ID=MILORD.145.50325.50408;Name=MILORD.145.50325.50408;bounded_by_ta=TRUE;common_boundary=LEFT;end=50408;ies_id=IESPGM.PTET51.1.145.48632;ies_left_dist=0;ies_min_dist=0;ies_right_dist=-3;junction_seq=ggttctgcaggctgtTActtcatcagataaac;read_names=J00121:27:H3GGKBBXX:5:2217:8288:15821,J00121:27:H3GGKBBXX:5:1228:15635:3899;sequence=TACAGTGGGCGATACAATCTTTTTTTAATTTATTTCCACAACAATAGATATTGCAATTCAGAAATATAACATCATTTGTCGTAT;start=50325;subtype=PARTIAL_EXTERNAL;support_ref=4;support_variant=2;type=ALTERNATIVE;
scaffold51_145_with_IES	MILORD	internal_eliminated_sequence	50337	50408	.	.	.	ID=MILORD.145.50337.50408;Name=MILORD.145.50337.50408;bounded_by_ta=TRUE;common_boundary=None;end=50408;ies_id=IESPGM.PTET51.1.145.48632;ies_left_dist=-12;ies_min_dist=3;ies_right_dist=-3;junction_seq=tgttacagtgggcgaTActtcatcagataaac;read_names=J00121:27:H3GGKBBXX:5:1112:22008:4462;sequence=TACAATCTTTTTTTAATTTATTTCCACAACAATAGATATTGCAATTCAGAAATATAACATCATTTGTCGTAT;start=50337;subtype=OVERLAPPING;support_ref=1;support_variant=1;type=ALTERNATIVE;
scaffold51_145_with_IES	MILORD	internal_eliminated_sequence	50551	50578	.	.	.	ID=MILORD.145.50551.50578;Name=MILORD.145.50551.50578;bounded_by_ta=TRUE;common_boundary=None;end=50578;ies_id=IESPGM.PTET51.1.145.48632;ies_left_dist=-226;ies_min_dist=173;ies_right_dist=-173;junction_seq=cattattctctacagTActtctgagtttatat;read_names=J00121:27:H3GGKBBXX:5:2222:14194:29255;sequence=TATCATCATCTTCATCCTCATTACTTTA;start=50551;subtype=MAC;support_ref=84;support_variant=1;type=CRYPTIC;
scaffold51_145_with_IES	MILORD	internal_eliminated_sequence	51242	51286	.	.	.	ID=MILORD.145.51242.51286;Name=MILORD.145.51242.51286;bounded_by_ta=TRUE;common_boundary=None;end=51286;ies_id=IESPGM.PTET51.1.145.50031;ies_left_dist=563;ies_min_dist=563;ies_right_dist=578;junction_seq=gcacacaaaccattgTAgtaattgaggtacat;read_names=J00121:27:H3GGKBBXX:5:1128:24373:27654,J00121:27:H3GGKBBXX:5:1220:21166:45660;sequence=TATGGCATAAAAGTTAGCTTCCAAGTAAATCTCCTTGAAATGCTG;start=51242;subtype=MAC;support_ref=196;support_variant=2;type=CRYPTIC;
scaffold51_145_with_IES	MILORD	internal_eliminated_sequence	51805	51864	.	.	.	ID=MILORD.145.51805.51864;Name=MILORD.145.51805.51864;bounded_by_ta=TRUE;common_boundary=Both;end=51864;ies_id=IESPGM.PTET51.1.145.50031;ies_left_dist=0;ies_min_dist=0;ies_right_dist=0;junction_seq=ttggaacaaagaggtTAccagttgtaattcat;read_names=J00121:27:H3GGKBBXX:5:2223:21531:8523,J00121:27:H3GGKBBXX:5:1103:8105:33932,J00121:27:H3GGKBBXX:5:2218:27164:12269,J00121:27:H3GGKBBXX:5:2124:29782:47858,J00121:27:H3GGKBBXX:5:1210:19086:26195,J00121:27:H3GGKBBXX:5:2223:8440:33703,J00121:27:H3GGKBBXX:5:1126:22810:40174,J00121:27:H3GGKBBXX:5:2202:6431:47594,J00121:27:H3GGKBBXX:5:1128:20050:2967,J00121:27:H3GGKBBXX:5:2126:27042:17051,J00121:27:H3GGKBBXX:5:2228:6390:26248,J00121:27:H3GGKBBXX:5:1108:8795:28270,J00121:27:H3GGKBBXX:5:1222:24008:42530,J00121:27:H3GGKBBXX:5:2104:5863:48192,J00121:27:H3GGKBBXX:5:1109:5802:21641,J00121:27:H3GGKBBXX:5:2201:12865:40139,J00121:27:H3GGKBBXX:5:2205:17371:46223,J00121:27:H3GGKBBXX:5:1118:14154:21483,J00121:27:H3GGKBBXX:5:1122:26656:1543;sequence=TATTGTTAAGTTATTATTTTTAATTTGAATAATGAATCACACAAAGAGGAATCTCAACAA;start=51805;subtype=IES;support_ref=72;support_variant=19;type=IES;
scaffold51_145_with_IES	MILORD	internal_eliminated_sequence	52565	52648	.	.	.	ID=MILORD.145.52565.52648;Name=MILORD.145.52565.52648;bounded_by_ta=TRUE;common_boundary=RIGHT;end=52648;ies_id=IESPGM.PTET51.1.145.50734;ies_left_dist=3;ies_min_dist=0;ies_right_dist=0;junction_seq=acagaagtgcgtcctTAtcacaatactgatca;read_names=J00121:27:H3GGKBBXX:5:1228:7466:26916;sequence=TATTACAGCAGGAGTAACTACTTTTCAAGGATTCACCTAAATTGTTTAAGATGTGTCGACAATAATTCAGTTGTTTCTGGTCTG;start=52565;subtype=PARTIAL_EXTERNAL;support_ref=3;support_variant=1;type=ALTERNATIVE;
scaffold51_145_with_IES	MILORD	internal_eliminated_sequence	52565	52656	.	.	.	ID=MILORD.145.52565.52656;Name=MILORD.145.52565.52656;bounded_by_ta=TRUE;common_boundary=None;end=52656;ies_id=IESPGM.PTET51.1.145.50734;ies_left_dist=3;ies_min_dist=3;ies_right_dist=-8;junction_seq=tacagaagtgcgtccTActgatcaatttatag;read_names=J00121:27:H3GGKBBXX:5:1223:14692:24314;sequence=TATTACAGCAGGAGTAACTACTTTTCAAGGATTCACCTAAATTGTTTAAGATGTGTCGACAATAATTCAGTTGTTTCTGGTCTGTATCACAA;start=52565;subtype=EXTERNAL;support_ref=3;support_variant=1;type=ALTERNATIVE;
scaffold51_145_with_IES	MILORD	internal_eliminated_sequence	52568	52626	.	.	.	ID=MILORD.145.52568.52626;Name=MILORD.145.52568.52626;bounded_by_ta=TRUE;common_boundary=LEFT;end=52626;ies_id=IESPGM.PTET51.1.145.50734;ies_left_dist=0;ies_min_dist=0;ies_right_dist=22;junction_seq=agaagtgcgtcctatTAattcagttgtttctg;read_names=J00121:27:H3GGKBBXX:5:2116:25388:7961;sequence=TACAGCAGGAGTAACTACTTTTCAAGGATTCACCTAAATTGTTTAAGATGTGTCGACAA;start=52568;subtype=PARTIAL_INTERNAL;support_ref=1;support_variant=1;type=ALTERNATIVE;
scaffold51_145_with_IES	MILORD	internal_eliminated_sequence	52568	52648	.	.	.	ID=MILORD.145.52568.52648;Name=MILORD.145.52568.52648;bounded_by_ta=TRUE;common_boundary=Both;end=52648;ies_id=IESPGM.PTET51.1.145.50734;ies_left_dist=0;ies_min_dist=0;ies_right_dist=0;junction_seq=agaagtgcgtcctatTAtcacaatactgatca;read_names=J00121:27:H3GGKBBXX:5:2119:20527:2563,J00121:27:H3GGKBBXX:5:2211:13332:15768,J00121:27:H3GGKBBXX:5:1211:19553:31329,J00121:27:H3GGKBBXX:5:1111:22019:32789,J00121:27:H3GGKBBXX:5:2208:25063:44429,J00121:27:H3GGKBBXX:5:1204:23723:30046,J00121:27:H3GGKBBXX:5:1101:20933:11143,J00121:27:H3GGKBBXX:5:1205:22424:3424,J00121:27:H3GGKBBXX:5:1111:23043:26793,J00121:27:H3GGKBBXX:5:2102:28970:25808,J00121:27:H3GGKBBXX:5:1219:21054:25140,J00121:27:H3GGKBBXX:5:2119:17229:6378,J00121:27:H3GGKBBXX:5:2117:13017:34600,J00121:27:H3GGKBBXX:5:2124:2402:41880,J00121:27:H3GGKBBXX:5:2223:14458:28024,J00121:27:H3GGKBBXX:5:2210:21947:11179,J00121:27:H3GGKBBXX:5:1110:12916:5165,J00121:27:H3GGKBBXX:5:2123:13190:46082,J00121:27:H3GGKBBXX:5:1107:8207:40262,J00121:27:H3GGKBBXX:5:1220:11830:41088,J00121:27:H3GGKBBXX:5:1126:18538:24331,J00121:27:H3GGKBBXX:5:1222:9719:3248,J00121:27:H3GGKBBXX:5:2124:8704:7679,J00121:27:H3GGKBBXX:5:1114:8572:34354,J00121:27:H3GGKBBXX:5:1213:29711:7926,J00121:27:H3GGKBBXX:5:2104:25794:22661,J00121:27:H3GGKBBXX:5:2107:4016:30995,J00121:27:H3GGKBBXX:5:2208:8440:24630,J00121:27:H3GGKBBXX:5:1218:18365:9649,J00121:27:H3GGKBBXX:5:1127:24444:2000,J00121:27:H3GGKBBXX:5:2114:7608:36657,J00121:27:H3GGKBBXX:5:1111:28128:22309,J00121:27:H3GGKBBXX:5:1111:12327:33615,J00121:27:H3GGKBBXX:5:1202:21318:10370,J00121:27:H3GGKBBXX:5:1123:27154:8488,J00121:27:H3GGKBBXX:5:1216:5863:44640,J00121:27:H3GGKBBXX:5:2219:24089:5816,J00121:27:H3GGKBBXX:5:1114:21602:8330,J00121:27:H3GGKBBXX:5:1214:9242:8928,J00121:27:H3GGKBBXX:5:2217:19887:11935,J00121:27:H3GGKBBXX:5:1215:7172:16524,J00121:27:H3GGKBBXX:5:2207:13453:26072,J00121:27:H3GGKBBXX:5:2106:15838:24190,J00121:27:H3GGKBBXX:5:1109:12479:9086,J00121:27:H3GGKBBXX:5:2118:27478:42917,J00121:27:H3GGKBBXX:5:2219:9607:20006,J00121:27:H3GGKBBXX:5:1211:7354:32103,J00121:27:H3GGKBBXX:5:1117:5315:39717,J00121:27:H3GGKBBXX:5:2203:11901:28446,J00121:27:H3GGKBBXX:5:2219:17695:48474,J00121:27:H3GGKBBXX:5:1118:28666:46592,J00121:27:H3GGKBBXX:5:2204:32360:37941,J00121:27:H3GGKBBXX:5:1223:4371:14836,J00121:27:H3GGKBBXX:5:1119:10703:40192,J00121:27:H3GGKBBXX:5:2107:14001:37818,J00121:27:H3GGKBBXX:5:1112:27154:45414,J00121:27:H3GGKBBXX:5:2210:28321:10405,J00121:27:H3GGKBBXX:5:2205:14316:11038,J00121:27:H3GGKBBXX:5:1219:9039:44517,J00121:27:H3GGKBBXX:5:1228:13961:5323,J00121:27:H3GGKBBXX:5:1221:22110:17227,J00121:27:H3GGKBBXX:5:2215:17279:20603,J00121:27:H3GGKBBXX:5:1206:1895:3793,J00121:27:H3GGKBBXX:5:2228:22272:35761,J00121:27:H3GGKBBXX:5:1202:8937:22713,J00121:27:H3GGKBBXX:5:2113:27651:28973,J00121:27:H3GGKBBXX:5:2218:24505:38293,J00121:27:H3GGKBBXX:5:1109:12033:9086,J00121:27:H3GGKBBXX:5:2206:6816:16682;sequence=TACAGCAGGAGTAACTACTTTTCAAGGATTCACCTAAATTGTTTAAGATGTGTCGACAATAATTCAGTTGTTTCTGGTCTG;start=52568;subtype=IES;support_ref=2;support_variant=69;type=IES;
scaffold51_145_with_IES	MILORD	internal_eliminated_sequence	53433	53522	.	.	.	ID=MILORD.145.53433.53522;Name=MILORD.145.53433.53522;bounded_by_ta=TRUE;common_boundary=LEFT;end=53522;ies_id=IESPGM.PTET51.1.145.51518;ies_left_dist=0;ies_min_dist=0;ies_right_dist=-9;junction_seq=agacagcaaatcaaaTAatgtagttctgttga;read_names=J00121:27:H3GGKBBXX:5:1128:26971:31593,J00121:27:H3GGKBBXX:5:2118:20161:33826,J00121:27:H3GGKBBXX:5:1121:28869:37343;sequence=TACAGTAAGACTCTCATTAATTTATTCAAAACTAACTTATTGTTTTTAAGTATCAGAGAGATCCTTACATATACCCAACTGTATTTCTTA;start=53433;subtype=PARTIAL_EXTERNAL;support_ref=24;support_variant=3;type=ALTERNATIVE;
scaffold51_145_with_IES	MILORD	internal_eliminated_sequence	53433	53513	.	.	.	ID=MILORD.145.53433.53513;Name=MILORD.145.53433.53513;bounded_by_ta=TRUE;common_boundary=Both;end=53513;ies_id=IESPGM.PTET51.1.145.51518;ies_left_dist=0;ies_min_dist=0;ies_right_dist=0;junction_seq=agacagcaaatcaaaTAtttcttataatgtag;read_names=J00121:27:H3GGKBBXX:5:2122:19654:9983,J00121:27:H3GGKBBXX:5:2227:14752:33000,J00121:27:H3GGKBBXX:5:1111:28148:42354,J00121:27:H3GGKBBXX:5:2214:31751:40262,J00121:27:H3GGKBBXX:5:2223:25591:5816,J00121:27:H3GGKBBXX:5:1205:1793:1332,J00121:27:H3GGKBBXX:5:1121:7192:9385,J00121:27:H3GGKBBXX:5:1223:31669:37660,J00121:27:H3GGKBBXX:5:1113:23987:40983,J00121:27:H3GGKBBXX:5:1205:11637:9420,J00121:27:H3GGKBBXX:5:2219:14590:8066,J00121:27:H3GGKBBXX:5:1121:17360:14062,J00121:27:H3GGKBBXX:5:2119:13798:12392,J00121:27:H3GGKBBXX:5:1107:8795:9209,J00121:27:H3GGKBBXX:5:1101:18182:19425,J00121:27:H3GGKBBXX:5:2213:4675:30978,J00121:27:H3GGKBBXX:5:1106:22638:22327,J00121:27:H3GGKBBXX:5:2209:28158:24155,J00121:27:H3GGKBBXX:5:1111:10592:18476,J00121:27:H3GGKBBXX:5:1216:5304:47682,J00121:27:H3GGKBBXX:5:1202:25012:13148,J00121:27:H3GGKBBXX:5:2201:12256:18757,J00121:27:H3GGKBBXX:5:2201:8349:47155,J00121:27:H3GGKBBXX:5:2202:16336:2510,J00121:27:H3GGKBBXX:5:1104:13788:12128,J00121:27:H3GGKBBXX:5:1107:29406:8840,J00121:27:H3GGKBBXX:5:2210:18690:26177,J00121:27:H3GGKBBXX:5:1106:15696:36042;sequence=TACAGTAAGACTCTCATTAATTTATTCAAAACTAACTTATTGTTTTTAAGTATCAGAGAGATCCTTACATATACCCAACTG;start=53433;subtype=IES;support_ref=24;support_variant=28;type=IES;
scaffold51_145_with_IES	MILORD	internal_eliminated_sequence	53433	53503	.	.	.	ID=MILORD.145.53433.53503;Name=MILORD.145.53433.53503;bounded_by_ta=TRUE;common_boundary=LEFT;end=53503;ies_id=IESPGM.PTET51.1.145.51518;ies_left_dist=0;ies_min_dist=0;ies_right_dist=10;junction_seq=agacagcaaatcaaaTAcccaactgtatttct;read_names=J00121:27:H3GGKBBXX:5:2216:23734:30696,J00121:27:H3GGKBBXX:5:2214:9008:25122,J00121:27:H3GGKBBXX:5:2205:14570:46188;sequence=TACAGTAAGACTCTCATTAATTTATTCAAAACTAACTTATTGTTTTTAAGTATCAGAGAGATCCTTACATA;start=53433;subtype=PARTIAL_INTERNAL;support_ref=12;support_variant=3;type=ALTERNATIVE;
scaffold51_145_with_IES	MILORD	internal_eliminated_sequence	53438	53513	.	.	.	ID=MILORD.145.53438.53513;Name=MILORD.145.53438.53513;bounded_by_ta=TRUE;common_boundary=RIGHT;end=53513;ies_id=IESPGM.PTET51.1.145.51518;ies_left_dist=-5;ies_min_dist=0;ies_right_dist=0;junction_seq=gcaaatcaaatacagTAtttcttataatgtag;read_names=J00121:27:H3GGKBBXX:5:1204:11688:11126;sequence=TAAGACTCTCATTAATTTATTCAAAACTAACTTATTGTTTTTAAGTATCAGAGAGATCCTTACATATACCCAACTG;start=53438;subtype=PARTIAL_INTERNAL;support_ref=9;support_variant=1;type=ALTERNATIVE;
scaffold51_145_with_IES	MILORD	internal_eliminated_sequence	55276	55392	.	.	.	ID=MILORD.145.55276.55392;Name=MILORD.145.55276.55392;bounded_by_ta=TRUE;common_boundary=Both;end=55392;ies_id=IESPGM.PTET51.1.145.53280;ies_left_dist=0;ies_min_dist=0;ies_right_dist=0;junction_seq=ttaattcgatactaaTAttttagacatttttg;read_names=J00121:27:H3GGKBBXX:5:1222:14539:46592,J00121:27:H3GGKBBXX:5:2219:5670:10018,J00121:27:H3GGKBBXX:5:1108:6289:18019,J00121:27:H3GGKBBXX:5:2225:10338:17016,J00121:27:H3GGKBBXX:5:1211:29711:15170,J00121:27:H3GGKBBXX:5:2224:25885:45361,J00121:27:H3GGKBBXX:5:2103:8095:2897,J00121:27:H3GGKBBXX:5:2226:17117:36956,J00121:27:H3GGKBBXX:5:1213:12773:22256,J00121:27:H3GGKBBXX:5:2213:27681:28920,J00121:27:H3GGKBBXX:5:2204:19339:48544,J00121:27:H3GGKBBXX:5:2225:10074:17016,J00121:27:H3GGKBBXX:5:2219:28412:37009,J00121:27:H3GGKBBXX:5:2126:8897:31505,J00121:27:H3GGKBBXX:5:2116:24403:30204,J00121:27:H3GGKBBXX:5:2204:19329:48632,J00121:27:H3GGKBBXX:5:2202:23744:45590,J00121:27:H3GGKBBXX:5:1121:13656:18581,J00121:27:H3GGKBBXX:5:1222:17949:23241,J00121:27:H3GGKBBXX:5:2115:28838:39752,J00121:27:H3GGKBBXX:5:2113:12540:30257,J00121:27:H3GGKBBXX:5:2126:22201:24173,J00121:27:H3GGKBBXX:5:2219:22506:7222,J00121:27:H3GGKBBXX:5:1106:11820:30767,J00121:27:H3GGKBBXX:5:1207:17513:30362,J00121:27:H3GGKBBXX:5:2224:26534:45502,J00121:27:H3GGKBBXX:5:2222:11769:26072,J00121:27:H3GGKBBXX:5:1228:24647:20006,J00121:27:H3GGKBBXX:5:1127:7080:46082,J00121:27:H3GGKBBXX:5:1211:11505:28006,J00121:27:H3GGKBBXX:5:2120:31862:22907,J00121:27:H3GGKBBXX:5:1211:10531:5605,J00121:27:H3GGKBBXX:5:2213:4300:2193,J00121:27:H3GGKBBXX:5:1109:18883:13746,J00121:27:H3GGKBBXX:5:1206:19654:10475,J00121:27:H3GGKBBXX:5:2225:22546:8172,J00121:27:H3GGKBBXX:5:2210:23216:11407,J00121:27:H3GGKBBXX:5:2207:20151:36974,J00121:27:H3GGKBBXX:5:1110:16143:43849,J00121:27:H3GGKBBXX:5:2220:19766:46610,J00121:27:H3GGKBBXX:5:2210:16914:33440,J00121:27:H3GGKBBXX:5:1128:6502:28305,J00121:27:H3GGKBBXX:5:1103:14681:32490,J00121:27:H3GGKBBXX:5:1218:3721:33053,J00121:27:H3GGKBBXX:5:1111:20994:48210,J00121:27:H3GGKBBXX:5:2108:9445:20955,J00121:27:H3GGKBBXX:5:2118:11211:39559;sequence=TAGGGTCTAAACCTAGAAATTCTTGTTAATTTACATTACATTTCAACTCAATAATTATATTTATTGTTTTTTTCTATTCTGCTAATTTAAAACTAAATTTTTAGTATAGTTTAACTA;start=55276;subtype=IES;support_ref=40;support_variant=47;type=IES;
scaffold51_145_with_IES	MILORD	internal_eliminated_sequence	55276	55381	.	.	.	ID=MILORD.145.55276.55381;Name=MILORD.145.55276.55381;bounded_by_ta=TRUE;common_boundary=LEFT;end=55381;ies_id=IESPGM.PTET51.1.145.53280;ies_left_dist=0;ies_min_dist=0;ies_right_dist=11;junction_seq=ttaattcgatactaaTAgtttaactatatttt;read_names=J00121:27:H3GGKBBXX:5:1221:20983:37923,J00121:27:H3GGKBBXX:5:1104:2656:7855;sequence=TAGGGTCTAAACCTAGAAATTCTTGTTAATTTACATTACATTTCAACTCAATAATTATATTTATTGTTTTTTTCTATTCTGCTAATTTAAAACTAAATTTTTAGTA;start=55276;subtype=PARTIAL_INTERNAL;support_ref=40;support_variant=2;type=ALTERNATIVE;
scaffold51_145_with_IES	MILORD	internal_eliminated_sequence	55312	55381	.	.	.	ID=MILORD.145.55312.55381;Name=MILORD.145.55312.55381;bounded_by_ta=TRUE;common_boundary=None;end=55381;ies_id=IESPGM.PTET51.1.145.53280;ies_left_dist=-36;ies_min_dist=11;ies_right_dist=11;junction_seq=cttgttaatttacatTAgtttaactatatttt;read_names=J00121:27:H3GGKBBXX:5:2103:14509:15944;sequence=TACATTTCAACTCAATAATTATATTTATTGTTTTTTTCTATTCTGCTAATTTAAAACTAAATTTTTAGTA;start=55312;subtype=INTERNAL;support_ref=20;support_variant=1;type=ALTERNATIVE;
scaffold51_145_with_IES	MILORD	internal_eliminated_sequence	57593	57787	.	.	.	ID=MILORD.145.57593.57787;Name=MILORD.145.57593.57787;bounded_by_ta=TRUE;common_boundary=RIGHT;end=57787;ies_id=IESPGM.PTET51.1.145.55483;ies_left_dist=3;ies_min_dist=0;ies_right_dist=0;junction_seq=cctcttccgagtccaTAaaatgatattttgat;read_names=J00121:27:H3GGKBBXX:5:2218:22374:41387,J00121:27:H3GGKBBXX:5:1125:14316:13183,J00121:27:H3GGKBBXX:5:1106:27833:30099;sequence=TAATATTGTCAATTTAAGAATTTCTAAATAAGAAAATAATATTGAATTCAATAACAAATTAATTTTTAGATTTATAAAATTAGACATCCTAATAATCTAAGCTAATAATGAGATAATTTTATAAGAGTAGTCTTCTGATGAGATAACTCATTAATGTGAATTTGAAATTGTTAATAAAGAATATTGATTTGACAA;start=57593;subtype=PARTIAL_EXTERNAL;support_ref=4;support_variant=3;type=ALTERNATIVE;
scaffold51_145_with_IES	MILORD	internal_eliminated_sequence	57596	57795	.	.	.	ID=MILORD.145.57596.57795;Name=MILORD.145.57596.57795;bounded_by_ta=TRUE;common_boundary=LEFT;end=57795;ies_id=IESPGM.PTET51.1.145.55483;ies_left_dist=0;ies_min_dist=0;ies_right_dist=-8;junction_seq=cttccgagtccataaTAttttgataacttttt;read_names=J00121:27:H3GGKBBXX:5:2104:13271:8242,J00121:27:H3GGKBBXX:5:2207:15798:19865,J00121:27:H3GGKBBXX:5:2212:12378:32543;sequence=TATTGTCAATTTAAGAATTTCTAAATAAGAAAATAATATTGAATTCAATAACAAATTAATTTTTAGATTTATAAAATTAGACATCCTAATAATCTAAGCTAATAATGAGATAATTTTATAAGAGTAGTCTTCTGATGAGATAACTCATTAATGTGAATTTGAAATTGTTAATAAAGAATATTGATTTGACAATAAAATGA;start=57596;subtype=PARTIAL_EXTERNAL;support_ref=0;support_variant=3;type=ALTERNATIVE;
scaffold51_145_with_IES	MILORD	internal_eliminated_sequence	57596	57773	.	.	.	ID=MILORD.145.57596.57773;Name=MILORD.145.57596.57773;bounded_by_ta=TRUE;common_boundary=LEFT;end=57773;ies_id=IESPGM.PTET51.1.145.55483;ies_left_dist=0;ies_min_dist=0;ies_right_dist=14;junction_seq=cttccgagtccataaTAttgatttgacaataa;read_names=J00121:27:H3GGKBBXX:5:1224:10916:14994;sequence=TATTGTCAATTTAAGAATTTCTAAATAAGAAAATAATATTGAATTCAATAACAAATTAATTTTTAGATTTATAAAATTAGACATCCTAATAATCTAAGCTAATAATGAGATAATTTTATAAGAGTAGTCTTCTGATGAGATAACTCATTAATGTGAATTTGAAATTGTTAATAAAGAA;start=57596;subtype=PARTIAL_INTERNAL;support_ref=0;support_variant=1;type=ALTERNATIVE;
scaffold51_145_with_IES	MILORD	internal_eliminated_sequence	57596	57787	.	.	.	ID=MILORD.145.57596.57787;Name=MILORD.145.57596.57787;bounded_by_ta=TRUE;common_boundary=Both;end=57787;ies_id=IESPGM.PTET51.1.145.55483;ies_left_dist=0;ies_min_dist=0;ies_right_dist=0;junction_seq=cttccgagtccataaTAaaatgatattttgat;read_names=J00121:27:H3GGKBBXX:5:2227:9820:27514,J00121:27:H3GGKBBXX:5:1125:2747:37906,J00121:27:H3GGKBBXX:5:1225:9516:12779,J00121:27:H3GGKBBXX:5:1117:5071:2721,J00121:27:H3GGKBBXX:5:1108:17797:10387,J00121:27:H3GGKBBXX:5:1119:7456:35550,J00121:27:H3GGKBBXX:5:2216:17868:47295,J00121:27:H3GGKBBXX:5:1203:7395:44728,J00121:27:H3GGKBBXX:5:2105:18030:3090,J00121:27:H3GGKBBXX:5:2215:3742:28024,J00121:27:H3GGKBBXX:5:1203:7730:43163,J00121:27:H3GGKBBXX:5:1222:6796:23962,J00121:27:H3GGKBBXX:5:1221:16498:17702,J00121:27:H3GGKBBXX:5:1219:18213:10581,J00121:27:H3GGKBBXX:5:2214:27904:33070,J00121:27:H3GGKBBXX:5:2101:21927:47049,J00121:27:H3GGKBBXX:5:1109:27225:28586,J00121:27:H3GGKBBXX:5:1208:28889:27391,J00121:27:H3GGKBBXX:5:2209:27356:44218,J00121:27:H3GGKBBXX:5:2226:7618:7873,J00121:27:H3GGKBBXX:5:2108:6898:26142,J00121:27:H3GGKBBXX:5:1219:13453:36059,J00121:27:H3GGKBBXX:5:1124:14763:21025,J00121:27:H3GGKBBXX:5:1104:21765:24120,J00121:27:H3GGKBBXX:5:1128:6461:37871,J00121:27:H3GGKBBXX:5:2201:24424:29079,J00121:27:H3GGKBBXX:5:1109:18111:12269,J00121:27:H3GGKBBXX:5:2209:15392:49019,J00121:27:H3GGKBBXX:5:1106:9780:14467,J00121:27:H3GGKBBXX:5:1117:24413:12321,J00121:27:H3GGKBBXX:5:2112:16884:27514,J00121:27:H3GGKBBXX:5:2123:26656:46698,J00121:27:H3GGKBBXX:5:2222:25367:3354,J00121:27:H3GGKBBXX:5:2210:12368:19126,J00121:27:H3GGKBBXX:5:2203:24413:11020,J00121:27:H3GGKBBXX:5:1213:5741:29378,J00121:27:H3GGKBBXX:5:2217:22394:28059,J00121:27:H3GGKBBXX:5:1217:26068:47542,J00121:27:H3GGKBBXX:5:1221:25388:45555,J00121:27:H3GGKBBXX:5:2108:6806:26195,J00121:27:H3GGKBBXX:5:2226:7608:7820;sequence=TATTGTCAATTTAAGAATTTCTAAATAAGAAAATAATATTGAATTCAATAACAAATTAATTTTTAGATTTATAAAATTAGACATCCTAATAATCTAAGCTAATAATGAGATAATTTTATAAGAGTAGTCTTCTGATGAGATAACTCATTAATGTGAATTTGAAATTGTTAATAAAGAATATTGATTTGACAA;start=57596;subtype=IES;support_ref=0;support_variant=41;type=IES;
scaffold51_145_with_IES	MILORD	internal_eliminated_sequence	58710	58736	.	.	.	ID=MILORD.145.58710.58736;Name=MILORD.145.58710.58736;bounded_by_ta=TRUE;common_boundary=Both;end=58736;ies_id=IESPGM.PTET51.1.145.56405;ies_left_dist=0;ies_min_dist=0;ies_right_dist=0;junction_seq=aattaggaacataatTActagggagaag;read_names=J00121:27:H3GGKBBXX:5:2218:1407:38363,J00121:27:H3GGKBBXX:5:1108:8674:19513,J00121:27:H3GGKBBXX:5:1117:8948:30925,J00121:27:H3GGKBBXX:5:2102:14651:4936,J00121:27:H3GGKBBXX:5:1223:22404:45097,J00121:27:H3GGKBBXX:5:1225:6187:22626,J00121:27:H3GGKBBXX:5:1222:15067:46240,J00121:27:H3GGKBBXX:5:1125:24424:33756,J00121:27:H3GGKBBXX:5:1101:23064:41845,J00121:27:H3GGKBBXX:5:2109:14874:45027,J00121:27:H3GGKBBXX:5:2104:23460:16964,J00121:27:H3GGKBBXX:5:1211:4026:20850,J00121:27:H3GGKBBXX:5:2126:6096:26195,J00121:27:H3GGKBBXX:5:1225:14072:43357,J00121:27:H3GGKBBXX:5:1222:14286:47243,J00121:27:H3GGKBBXX:5:1226:14620:16418,J00121:27:H3GGKBBXX:5:1107:14245:42319,J00121:27:H3GGKBBXX:5:1207:9262:38117,J00121:27:H3GGKBBXX:5:2212:29538:12585,J00121:27:H3GGKBBXX:5:1209:27235:33176,J00121:27:H3GGKBBXX:5:2120:22120:18124,J00121:27:H3GGKBBXX:5:1217:22130:25738,J00121:27:H3GGKBBXX:5:2202:15960:46346,J00121:27:H3GGKBBXX:5:1106:19238:39893,J00121:27:H3GGKBBXX:5:1108:15037:2088,J00121:27:H3GGKBBXX:5:1118:13179:6958,J00121:27:H3GGKBBXX:5:2225:10805:39101,J00121:27:H3GGKBBXX:5:2201:4290:28833,J00121:27:H3GGKBBXX:5:1211:9201:12374,J00121:27:H3GGKBBXX:5:1122:11951:38873,J00121:27:H3GGKBBXX:5:1105:13829:2914,J00121:27:H3GGKBBXX:5:2221:9201:11776,J00121:27:H3GGKBBXX:5:2217:12723:41194;sequence=TATAGAGAATTAAGGAATTTTGAATGA;start=58710;subtype=IES;support_ref=6;support_variant=33;type=IES;
scaffold51_145_with_IES	MILORD	internal_eliminated_sequence	59578	59704	.	.	.	ID=MILORD.145.59578.59704;Name=MILORD.145.59578.59704;bounded_by_ta=TRUE;common_boundary=LEFT;end=59704;ies_id=IESPGM.PTET51.1.145.57246;ies_left_dist=0;ies_min_dist=0;ies_right_dist=-18;junction_seq=cagtttatgatttagTAgttttcattttgtgc;read_names=J00121:27:H3GGKBBXX:5:1220:7162:31277;sequence=TACAGTGAAATAGAAGAGGCCAATTACGTTTTGTGAATAAATTATAATTAAATAGTTTTCTCACTACAATTATTATGTAGATATATTGTAAAGATGAAAAATATGATTGTATTAGACGTGATTTATA;start=59578;subtype=PARTIAL_EXTERNAL;support_ref=5;support_variant=1;type=ALTERNATIVE;
scaffold51_145_with_IES	MILORD	internal_eliminated_sequence	59578	59689	.	.	.	ID=MILORD.145.59578.59689;Name=MILORD.145.59578.59689;bounded_by_ta=TRUE;common_boundary=LEFT;end=59689;ies_id=IESPGM.PTET51.1.145.57246;ies_left_dist=0;ies_min_dist=0;ies_right_dist=-3;junction_seq=cagtttatgatttagTAgacgtgatttatata;read_names=J00121:27:H3GGKBBXX:5:2219:14235:19584;sequence=TACAGTGAAATAGAAGAGGCCAATTACGTTTTGTGAATAAATTATAATTAAATAGTTTTCTCACTACAATTATTATGTAGATATATTGTAAAGATGAAAAATATGATTGTAT;start=59578;subtype=PARTIAL_EXTERNAL;support_ref=5;support_variant=1;type=ALTERNATIVE;
scaffold51_145_with_IES	MILORD	internal_eliminated_sequence	59578	59686	.	.	.	ID=MILORD.145.59578.59686;Name=MILORD.145.59578.59686;bounded_by_ta=TRUE;common_boundary=Both;end=59686;ies_id=IESPGM.PTET51.1.145.57246;ies_left_dist=0;ies_min_dist=0;ies_right_dist=0;junction_seq=cagtttatgatttagTAttagacgtgatttat;read_names=J00121:27:H3GGKBBXX:5:2109:12916:38046,J00121:27:H3GGKBBXX:5:2128:21816:42706,J00121:27:H3GGKBBXX:5:2217:6299:47225,J00121:27:H3GGKBBXX:5:1125:20151:31945,J00121:27:H3GGKBBXX:5:1221:13240:15047,J00121:27:H3GGKBBXX:5:1224:14499:34108,J00121:27:H3GGKBBXX:5:1106:4706:14959,J00121:27:H3GGKBBXX:5:1108:13200:2246,J00121:27:H3GGKBBXX:5:2226:5477:5886,J00121:27:H3GGKBBXX:5:2119:18964:11073,J00121:27:H3GGKBBXX:5:2228:21562:12339,J00121:27:H3GGKBBXX:5:2115:4137:48087,J00121:27:H3GGKBBXX:5:1222:25946:31118;sequence=TACAGTGAAATAGAAGAGGCCAATTACGTTTTGTGAATAAATTATAATTAAATAGTTTTCTCACTACAATTATTATGTAGATATATTGTAAAGATGAAAAATATGATTG;start=59578;subtype=IES;support_ref=5;support_variant=13;type=IES;
scaffold51_145_with_IES	MILORD	internal_eliminated_sequence	59588	59686	.	.	.	ID=MILORD.145.59588.59686;Name=MILORD.145.59588.59686;bounded_by_ta=TRUE;common_boundary=RIGHT;end=59686;ies_id=IESPGM.PTET51.1.145.57246;ies_left_dist=-10;ies_min_dist=0;ies_right_dist=0;junction_seq=tttagtacagtgaaaTAttagacgtgatttat;read_names=J00121:27:H3GGKBBXX:5:2221:4543:43796;sequence=TAGAAGAGGCCAATTACGTTTTGTGAATAAATTATAATTAAATAGTTTTCTCACTACAATTATTATGTAGATATATTGTAAAGATGAAAAATATGATTG;start=59588;subtype=PARTIAL_INTERNAL;support_ref=2;support_variant=1;type=ALTERNATIVE;
scaffold51_145_with_IES	MILORD	internal_eliminated_sequence	60844	60873	.	.	.	ID=MILORD.145.60844.60873;Name=MILORD.145.60844.60873;bounded_by_ta=TRUE;common_boundary=Both;end=60873;ies_id=IESPGM.PTET51.1.145.58403;ies_left_dist=0;ies_min_dist=0;ies_right_dist=0;junction_seq=ttccgaagtcagagaTAgcattctactctcca;read_names=J00121:27:H3GGKBBXX:5:2226:20121:14062,J00121:27:H3GGKBBXX:5:2112:22871:39576,J00121:27:H3GGKBBXX:5:1124:21217:27391,J00121:27:H3GGKBBXX:5:2126:11931:16964,J00121:27:H3GGKBBXX:5:2215:13362:10088,J00121:27:H3GGKBBXX:5:1102:29315:11143,J00121:27:H3GGKBBXX:5:1211:15544:48474,J00121:27:H3GGKBBXX:5:1223:25276:25281,J00121:27:H3GGKBBXX:5:1116:10307:44746,J00121:27:H3GGKBBXX:5:2224:31193:12181,J00121:27:H3GGKBBXX:5:1125:15199:45203,J00121:27:H3GGKBBXX:5:1105:20618:27795,J00121:27:H3GGKBBXX:5:2225:19624:37537,J00121:27:H3GGKBBXX:5:2202:28696:8840,J00121:27:H3GGKBBXX:5:1216:26068:17509,J00121:27:H3GGKBBXX:5:2216:7578:43568,J00121:27:H3GGKBBXX:5:1203:14275:31611,J00121:27:H3GGKBBXX:5:2108:17929:8295,J00121:27:H3GGKBBXX:5:1106:7415:13183,J00121:27:H3GGKBBXX:5:2225:20912:46487,J00121:27:H3GGKBBXX:5:2220:23926:27584,J00121:27:H3GGKBBXX:5:2222:2402:12867,J00121:27:H3GGKBBXX:5:2208:23115:28569,J00121:27:H3GGKBBXX:5:2217:16264:47225,J00121:27:H3GGKBBXX:5:1203:26910:7468,J00121:27:H3GGKBBXX:5:2124:6786:5446,J00121:27:H3GGKBBXX:5:2203:19624:4690,J00121:27:H3GGKBBXX:5:1123:17289:19918,J00121:27:H3GGKBBXX:5:2113:31690:33791,J00121:27:H3GGKBBXX:5:1117:13291:29940,J00121:27:H3GGKBBXX:5:1114:24708:16032;sequence=TACAGTATATATAATAATAGAAATCTACTG;start=60844;subtype=IES;support_ref=12;support_variant=31;type=IES;
scaffold51_145_with_IES	MILORD	internal_eliminated_sequence	65005	65091	.	.	.	ID=MILORD.145.65005.65091;Name=MILORD.145.65005.65091;bounded_by_ta=TRUE;common_boundary=RIGHT;end=65091;ies_id=IESPGM.PTET51.1.145.62544;ies_left_dist=10;ies_min_dist=0;ies_right_dist=0;junction_seq=atgttaagaatattgTAgtataaaacattaat;read_names=J00121:27:H3GGKBBXX:5:2223:25794:34723;sequence=TAAAATTAGTTATGACTAATTGGAGAAATTTTTGTTATCTCCGGTAATTTAAGATCTCTTTTTGAAGAAAAATTAACAATATTACTG;start=65005;subtype=PARTIAL_EXTERNAL;support_ref=7;support_variant=1;type=ALTERNATIVE;
scaffold51_145_with_IES	MILORD	internal_eliminated_sequence	65015	65091	.	.	.	ID=MILORD.145.65015.65091;Name=MILORD.145.65015.65091;bounded_by_ta=TRUE;common_boundary=Both;end=65091;ies_id=IESPGM.PTET51.1.145.62544;ies_left_dist=0;ies_min_dist=0;ies_right_dist=0;junction_seq=tattgtaaaattagtTAgtataaaacattaat;read_names=J00121:27:H3GGKBBXX:5:2203:21085:19320,J00121:27:H3GGKBBXX:5:2219:23145:3196,J00121:27:H3GGKBBXX:5:1106:23571:35866,J00121:27:H3GGKBBXX:5:2208:26808:38381,J00121:27:H3GGKBBXX:5:1226:24921:16049,J00121:27:H3GGKBBXX:5:1124:13951:41071,J00121:27:H3GGKBBXX:5:1224:23033:33879,J00121:27:H3GGKBBXX:5:1104:2098:29430,J00121:27:H3GGKBBXX:5:1103:11627:1420,J00121:27:H3GGKBBXX:5:1226:23713:15821,J00121:27:H3GGKBBXX:5:2216:21501:25738,J00121:27:H3GGKBBXX:5:1106:4259:33879,J00121:27:H3GGKBBXX:5:1118:19228:34459,J00121:27:H3GGKBBXX:5:2116:14042:21852,J00121:27:H3GGKBBXX:5:1103:13910:35550,J00121:27:H3GGKBBXX:5:2108:30157:18863,J00121:27:H3GGKBBXX:5:2207:2747:1965,J00121:27:H3GGKBBXX:5:1105:31132:25052,J00121:27:H3GGKBBXX:5:1114:11637:26969,J00121:27:H3GGKBBXX:5:1215:30624:8242,J00121:27:H3GGKBBXX:5:1124:14235:44447,J00121:27:H3GGKBBXX:5:2107:27103:16700,J00121:27:H3GGKBBXX:5:1217:19481:23962,J00121:27:H3GGKBBXX:5:1119:10450:9649,J00121:27:H3GGKBBXX:5:1209:4665:2861,J00121:27:H3GGKBBXX:5:1216:17797:21817,J00121:27:H3GGKBBXX:5:1212:13403:14660,J00121:27:H3GGKBBXX:5:2103:25773:8207,J00121:27:H3GGKBBXX:5:2209:3173:29184,J00121:27:H3GGKBBXX:5:1210:15483:7609,J00121:27:H3GGKBBXX:5:2214:12692:24542,J00121:27:H3GGKBBXX:5:2101:17066:21993,J00121:27:H3GGKBBXX:5:1209:8044:2316,J00121:27:H3GGKBBXX:5:1107:29021:33949,J00121:27:H3GGKBBXX:5:1104:6867:14273,J00121:27:H3GGKBBXX:5:1214:10734:10106,J00121:27:H3GGKBBXX:5:1105:25804:18564,J00121:27:H3GGKBBXX:5:2105:26332:39348,J00121:27:H3GGKBBXX:5:1208:12845:24489,J00121:27:H3GGKBBXX:5:1117:11424:8207,J00121:27:H3GGKBBXX:5:1117:10094:5587,J00121:27:H3GGKBBXX:5:1209:5355:3178,J00121:27:H3GGKBBXX:5:2110:10896:27830,J00121:27:H3GGKBBXX:5:2102:24221:4251,J00121:27:H3GGKBBXX:5:1124:9617:17561,J00121:27:H3GGKBBXX:5:1209:8105:2387,J00121:27:H3GGKBBXX:5:1201:17604:13218,J00121:27:H3GGKBBXX:5:2107:7070:41809,J00121:27:H3GGKBBXX:5:2106:26616:13218;sequence=TATGACTAATTGGAGAAATTTTTGTTATCTCCGGTAATTTAAGATCTCTTTTTGAAGAAAAATTAACAATATTACTG;start=65015;subtype=IES;support_ref=0;support_variant=49;type=IES;
scaffold51_145_with_IES	MILORD	internal_eliminated_sequence	70250	70329	.	.	.	ID=MILORD.145.70250.70329;Name=MILORD.145.70250.70329;bounded_by_ta=TRUE;common_boundary=Both;end=70329;ies_id=IESPGM.PTET51.1.145.67702;ies_left_dist=0;ies_min_dist=0;ies_right_dist=0;junction_seq=gaagtgtcacattaaTAaagcttcccttcact;read_names=J00121:27:H3GGKBBXX:5:2115:31193:46364,J00121:27:H3GGKBBXX:5:1120:30066:42091,J00121:27:H3GGKBBXX:5:1203:21491:25931,J00121:27:H3GGKBBXX:5:1207:15300:19671,J00121:27:H3GGKBBXX:5:1224:16315:36446,J00121:27:H3GGKBBXX:5:2221:15270:32877,J00121:27:H3GGKBBXX:5:2207:22648:42565,J00121:27:H3GGKBBXX:5:1227:9069:16858,J00121:27:H3GGKBBXX:5:2226:25915:39436,J00121:27:H3GGKBBXX:5:1228:12885:38978,J00121:27:H3GGKBBXX:5:1226:28026:46258,J00121:27:H3GGKBBXX:5:2105:17817:5921,J00121:27:H3GGKBBXX:5:2202:4005:42407,J00121:27:H3GGKBBXX:5:1217:23368:4778,J00121:27:H3GGKBBXX:5:2201:29548:42003,J00121:27:H3GGKBBXX:5:2110:6329:6449;sequence=TACAATTAATTAAAATTATTTTTAATCAAAAAAACTATATAATTCAAGTAATATTTGCAAATTCTATCAGAAATGAATTG;start=70250;subtype=IES;support_ref=54;support_variant=16;type=IES;
scaffold51_145_with_IES	MILORD	internal_eliminated_sequence	70260	70329	.	.	.	ID=MILORD.145.70260.70329;Name=MILORD.145.70260.70329;bounded_by_ta=TRUE;common_boundary=RIGHT;end=70329;ies_id=IESPGM.PTET51.1.145.67702;ies_left_dist=-10;ies_min_dist=0;ies_right_dist=0;junction_seq=attaatacaattaatTAaagcttcccttcact;read_names=J00121:27:H3GGKBBXX:5:2125:11880:29852;sequence=TAAAATTATTTTTAATCAAAAAAACTATATAATTCAAGTAATATTTGCAAATTCTATCAGAAATGAATTG;start=70260;subtype=PARTIAL_INTERNAL;support_ref=25;support_variant=1;type=ALTERNATIVE;
scaffold51_145_with_IES	MILORD	internal_eliminated_sequence	72214	72242	.	.	.	ID=MILORD.145.72214.72242;Name=MILORD.145.72214.72242;bounded_by_ta=TRUE;common_boundary=Both;end=72242;ies_id=IESPGM.PTET51.1.145.69586;ies_left_dist=0;ies_min_dist=0;ies_right_dist=0;junction_seq=caaatgcttgcaaacTAatcttaatctcatta;read_names=J00121:27:H3GGKBBXX:5:1212:1732:38152,J00121:27:H3GGKBBXX:5:1120:18000:26037,J00121:27:H3GGKBBXX:5:1225:4665:41686,J00121:27:H3GGKBBXX:5:2121:28524:3512,J00121:27:H3GGKBBXX:5:2107:7151:32595,J00121:27:H3GGKBBXX:5:2206:25398:12128,J00121:27:H3GGKBBXX:5:2111:13362:12234,J00121:27:H3GGKBBXX:5:1204:22394:46768,J00121:27:H3GGKBBXX:5:2201:5934:42864,J00121:27:H3GGKBBXX:5:1128:15554:18599,J00121:27:H3GGKBBXX:5:1222:16478:34407,J00121:27:H3GGKBBXX:5:1216:27336:43409,J00121:27:H3GGKBBXX:5:1112:25560:47401,J00121:27:H3GGKBBXX:5:2124:25195:9913,J00121:27:H3GGKBBXX:5:1112:18081:7539,J00121:27:H3GGKBBXX:5:1116:25601:25210,J00121:27:H3GGKBBXX:5:2216:29589:32613,J00121:27:H3GGKBBXX:5:1225:5670:33510,J00121:27:H3GGKBBXX:5:2218:22688:20269,J00121:27:H3GGKBBXX:5:2126:24779:9508,J00121:27:H3GGKBBXX:5:2225:26494:30556,J00121:27:H3GGKBBXX:5:2213:25479:40192,J00121:27:H3GGKBBXX:5:2222:21349:30327,J00121:27:H3GGKBBXX:5:1101:11596:23804,J00121:27:H3GGKBBXX:5:2119:17421:33017,J00121:27:H3GGKBBXX:5:1104:25641:28657,J00121:27:H3GGKBBXX:5:1221:13321:38855,J00121:27:H3GGKBBXX:5:1223:17939:1560;sequence=TATAGATCGACTCGATTTGATTGTTACCA;start=72214;subtype=IES;support_ref=12;support_variant=28;type=IES;
scaffold51_145_with_IES	MILORD	internal_eliminated_sequence	72329	74540	.	.	.	ID=MILORD.145.72329.74540;Name=MILORD.145.72329.74540;bounded_by_ta=TRUE;common_boundary=None;end=74540;ies_id=IESPGM.PTET51.1.145.69586;ies_left_dist=-115;ies_min_dist=115;ies_right_dist=-2298;junction_seq=aatgcacatacaaatTAttattattactatta;read_names=J00121:27:H3GGKBBXX:5:1111:5335:15487;sequence=TATTTTTTAACCAAAAATAAAGAGTGAACTAAATTCATTAACTCAATATTAAGCTTAATTTTAATTAAACAGACACGCCTCTAATTTATTAGATAATTCTTAAATTAAAGTTATGTATAATCTAAACTTGAACCATCTTAACCATAGCTTCGAAGTTGTAAGTTTAACCAGCCTCCTAGAAGATAATATATATCCCCATATCAAATATTTTATTAAGAACAATTGAATATATTGTTGAGCCAAGGAGTTTGCATTAATATGGTTGGTGGTCCCATCTCAAAAGCCTGGTAGGAATTGACATCTGAAATGCATGAATATTATGAAGAGTAATTTGAATAATGCGAAGAACAATTTTAGGAGTAGCTAATCTACTTTTATGGTGGTAATCAAAAACACATCAATCAATTGAATGAACTCAAAAATATTCCTTCTAAACCCAAAAAGCCTCTCACTCCTTAATTTGAATATATAATTAAAAATAGGTACAAATTTTAATCTAGAATAATCAATTGGAAATAGTCTTTTTCATTTTTAGTCCAAGAATATTTTAAATAGTCTTAAAATGTTAGAGAACAATTAGAATTCGATTTTGAAAGAAAAATGAAAGACTACAAAGAAGCCATTGAAAAATGGAATTAGTAATAAATTTTTATAATATTTAGAATGTATGCTGAAAAATATAAAACTTTAGAAAACAATACTATTGAAATTTATAACAAATAAAAGACTGAAAATGATTTTGAGTACTAAGAATTACAATTTTTCAGACCTATTAGAAAATTGAGAACAAATAAAAAAGAGGATCCTGCATAAACATACATTGATTTTAAAAATGTCAAGAAATATCCAAATAGGAATGAAGATTTTGGTTTGAGAGAGCTACAGACTAATACAGAACAATTTGCAGAAGAGGTTCAACAATTAGCATCTAAATAAACAAAGAAGGCAAGACAATTTTGAGAAGTATGTATATTTTATCTAAAGTTATTGTGACAATATTTGCACTTAATTGAAAATCTTAGATTATCATATTCTTAGTATGTGATATAAATGATATCAATTACTACACTTTCTTACACAATCTTTTAACAAATTCAAGAGTATCTTCAGAATCTTAAGACATATTTACAAATCTAGCATATCATGTTCTAGAGTTCTTTGTTTAGCAAAATATTTTCTAGCGTATTGCTTTGATCTTAAAATACCCGTTTCTGAGTGGCAATGTGGCTTTTATGGATTGAATTTTTGATGATGCGATCTTATAGAGTTTTATTATACCTACACTAACTAGGAGTTCTTGTGCCTACAACTTAACTCATTTTCTTAAATAATCTTTATCCTTTGGTGTGATTGTTGTTTTCTTCAAGGAAGCTAAGATAAGCCTTGTGTTCTGCTTCGTTCCAGTGTCCTTATTTTTTATTTATTTTCTTCGATCCAGTCAGGATATCATTAGTTAGTTTCGTGGCTTCAGAATCATTCTATGTCATTAATTTACAATTAAAATACAAAAAATATGTTCGGATTGAAAAAATCAAGCACTCAGAACTTTGGATTAATAATTATATAATTATTTTTTAACTGTTAAAATAATATGGGTATAACATGTTCTTAACCCAAAAAGTCAACTCTGACTCTCACAACAACATAAGATGAGGAAGATCCAAACTATGAAATCAAAAAATTATTGAGTGAAGAAAGAATAACGAAACTTCGAAAAACATTTCCACGTCCCTCAAAAACCTATGAATCCTATTTCCTTAGTTAAATTAATAATGATAACACAATGAATATTAATAAATGTTGTGATGAAGAAAAATTTCATAAATCAAGTAAATTGGGTGTTTCGCTTATTTGTTGAGGTTATTTTATGTCTTGCATTAAATCTATTAAATTTTCTTATTGATTTATTTATTAATTTTGCTTTGGATTTTCTTAGGTGATTATCGAAGAAGGACTTTCTATAAAATAGTCAGAATAATCCATAATATTCATTTATTATTATTAATTTTGGTTAGCTGTAGAAGTATTTTACTTATTATTATTTTCAAAAGAAAAAAAATCTTAAGGTTGCTTTTAACTTTAGCAATCCATCTAAAACTATTAAGGCCACTATTGATTATCTAGAAAATAGTTAGTCTAGTGTTACTATTATTATTATTATTATTATTATTATTATTATTATTATTATTATTATTATTATTATTATTATTAT;start=72329;subtype=MAC;support_ref=45;support_variant=1;type=CRYPTIC;
scaffold51_145_with_IES	MILORD	internal_eliminated_sequence	72434	72472	.	.	.	ID=MILORD.145.72434.72472;Name=MILORD.145.72434.72472;bounded_by_ta=TRUE;common_boundary=RIGHT;end=72472;ies_id=IESPGM.PTET51.1.145.69787;ies_left_dist=10;ies_min_dist=0;ies_right_dist=0;junction_seq=agataattcttaaatTAgcttcgaagttgtaa;read_names=J00121:27:H3GGKBBXX:5:1107:3062:20304,J00121:27:H3GGKBBXX:5:1107:3143:20234,J00121:27:H3GGKBBXX:5:2104:26961:47542,J00121:27:H3GGKBBXX:5:2104:17411:33633;sequence=TAAAGTTATGTATAATCTAAACTTGAACCATCTTAACCA;start=72434;subtype=PARTIAL_EXTERNAL;support_ref=45;support_variant=4;type=ALTERNATIVE;
scaffold51_145_with_IES	MILORD	internal_eliminated_sequence	72444	72472	.	.	.	ID=MILORD.145.72444.72472;Name=MILORD.145.72444.72472;bounded_by_ta=TRUE;common_boundary=Both;end=72472;ies_id=IESPGM.PTET51.1.145.69787;ies_left_dist=0;ies_min_dist=0;ies_right_dist=0;junction_seq=taaattaaagttatgTAgcttcgaagttgtaa;read_names=J00121:27:H3GGKBBXX:5:2113:22932:11759,J00121:27:H3GGKBBXX:5:1204:10216:35233,J00121:27:H3GGKBBXX:5:1127:24221:27918,J00121:27:H3GGKBBXX:5:1121:6055:47788,J00121:27:H3GGKBBXX:5:2215:10358:32420,J00121:27:H3GGKBBXX:5:2102:14874:18792,J00121:27:H3GGKBBXX:5:1205:31050:20973,J00121:27:H3GGKBBXX:5:1115:9252:36481,J00121:27:H3GGKBBXX:5:2128:21460:31540,J00121:27:H3GGKBBXX:5:1114:23236:43128,J00121:27:H3GGKBBXX:5:2118:25550:2721,J00121:27:H3GGKBBXX:5:1118:22465:5464,J00121:27:H3GGKBBXX:5:1113:15503:15909,J00121:27:H3GGKBBXX:5:1211:3386:1877,J00121:27:H3GGKBBXX:5:2210:27580:16542,J00121:27:H3GGKBBXX:5:2104:12997:18915,J00121:27:H3GGKBBXX:5:2205:14610:8312,J00121:27:H3GGKBBXX:5:1111:27245:39312,J00121:27:H3GGKBBXX:5:1213:8501:44113,J00121:27:H3GGKBBXX:5:1221:4696:20392,J00121:27:H3GGKBBXX:5:2207:9831:28375,J00121:27:H3GGKBBXX:5:1211:14823:17403,J00121:27:H3GGKBBXX:5:2210:27570:16559,J00121:27:H3GGKBBXX:5:1212:4980:48913,J00121:27:H3GGKBBXX:5:2104:20425:38117,J00121:27:H3GGKBBXX:5:2121:18040:43691,J00121:27:H3GGKBBXX:5:1101:23013:6132,J00121:27:H3GGKBBXX:5:1122:12002:25246,J00121:27:H3GGKBBXX:5:1121:11515:31013,J00121:27:H3GGKBBXX:5:2114:19644:5288,J00121:27:H3GGKBBXX:5:1205:21531:15627,J00121:27:H3GGKBBXX:5:1220:1915:19584,J00121:27:H3GGKBBXX:5:1206:7923:35092,J00121:27:H3GGKBBXX:5:2104:13352:33246,J00121:27:H3GGKBBXX:5:1123:16691:24015,J00121:27:H3GGKBBXX:5:1203:9232:24314,J00121:27:H3GGKBBXX:5:1220:3315:36710,J00121:27:H3GGKBBXX:5:2108:22759:19302,J00121:27:H3GGKBBXX:5:1110:19684:19566,J00121:27:H3GGKBBXX:5:2221:8958:42267;sequence=TATAATCTAAACTTGAACCATCTTAACCA;start=72444;subtype=IES;support_ref=3;support_variant=40;type=IES;
scaffold51_145_with_IES	MILORD	internal_eliminated_sequence	73393	73467	.	.	.	ID=MILORD.145.73393.73467;Name=MILORD.145.73393.73467;bounded_by_ta=TRUE;common_boundary=Both;end=73467;ies_id=IESPGM.PTET51.1.145.70707;ies_left_dist=0;ies_min_dist=0;ies_right_dist=0;junction_seq=aatgatatcaattacTAtcatgttctagagtt;read_names=J00121:27:H3GGKBBXX:5:1210:8795:16770,J00121:27:H3GGKBBXX:5:1114:7953:33879,J00121:27:H3GGKBBXX:5:1217:6532:48614,J00121:27:H3GGKBBXX:5:2104:9617:29729,J00121:27:H3GGKBBXX:5:1221:16488:21377,J00121:27:H3GGKBBXX:5:2101:11454:32701,J00121:27:H3GGKBBXX:5:1105:17178:42442,J00121:27:H3GGKBBXX:5:1224:23246:27320,J00121:27:H3GGKBBXX:5:1214:3873:38451,J00121:27:H3GGKBBXX:5:1213:25499:12902,J00121:27:H3GGKBBXX:5:1219:11160:44042,J00121:27:H3GGKBBXX:5:1205:9384:5833,J00121:27:H3GGKBBXX:5:2203:6776:48966,J00121:27:H3GGKBBXX:5:1118:10551:35180,J00121:27:H3GGKBBXX:5:2218:8552:26828,J00121:27:H3GGKBBXX:5:2103:32329:21500,J00121:27:H3GGKBBXX:5:1213:27499:3494,J00121:27:H3GGKBBXX:5:1211:28047:26670,J00121:27:H3GGKBBXX:5:2111:25814:24911,J00121:27:H3GGKBBXX:5:1212:4533:46451,J00121:27:H3GGKBBXX:5:1227:25784:5130,J00121:27:H3GGKBBXX:5:1122:4320:39541,J00121:27:H3GGKBBXX:5:1213:3681:19302,J00121:27:H3GGKBBXX:5:1224:4148:17790,J00121:27:H3GGKBBXX:5:1215:17594:41581,J00121:27:H3GGKBBXX:5:1213:16254:9192,J00121:27:H3GGKBBXX:5:1103:18274:14766,J00121:27:H3GGKBBXX:5:1103:10074:19126,J00121:27:H3GGKBBXX:5:1227:25114:40473,J00121:27:H3GGKBBXX:5:1218:27823:8101,J00121:27:H3GGKBBXX:5:1220:22435:12304,J00121:27:H3GGKBBXX:5:2214:11860:7380,J00121:27:H3GGKBBXX:5:1204:10155:31259,J00121:27:H3GGKBBXX:5:1209:5944:2510,J00121:27:H3GGKBBXX:5:2111:1955:24542,J00121:27:H3GGKBBXX:5:2227:8836:47155,J00121:27:H3GGKBBXX:5:2204:25773:27092,J00121:27:H3GGKBBXX:5:2202:10896:44253,J00121:27:H3GGKBBXX:5:1212:27285:30661,J00121:27:H3GGKBBXX:5:1208:22394:32595,J00121:27:H3GGKBBXX:5:1205:24028:17878,J00121:27:H3GGKBBXX:5:2203:16630:29219;sequence=TACACTTTCTTACACAATCTTTTAACAAATTCAAGAGTATCTTCAGAATCTTAAGACATATTTACAAATCTAGCA;start=73393;subtype=IES;support_ref=106;support_variant=42;type=IES;
scaffold51_145_with_IES	MILORD	internal_eliminated_sequence	73393	73511	.	.	.	ID=MILORD.145.73393.73511;Name=MILORD.145.73393.73511;bounded_by_ta=TRUE;common_boundary=LEFT;end=73511;ies_id=IESPGM.PTET51.1.145.70707;ies_left_dist=0;ies_min_dist=0;ies_right_dist=-44;junction_seq=aatgatatcaattacTAttgctttgatcttaa;read_names=J00121:27:H3GGKBBXX:5:1220:13281:27109,J00121:27:H3GGKBBXX:5:1220:12997:26934;sequence=TACACTTTCTTACACAATCTTTTAACAAATTCAAGAGTATCTTCAGAATCTTAAGACATATTTACAAATCTAGCATATCATGTTCTAGAGTTCTTTGTTTAGCAAAATATTTTCTAGCG;start=73393;subtype=PARTIAL_EXTERNAL;support_ref=53;support_variant=2;type=ALTERNATIVE;
scaffold51_145_with_IES	MILORD	internal_eliminated_sequence	75032	75286	.	.	.	ID=MILORD.145.75032.75286;Name=MILORD.145.75032.75286;bounded_by_ta=TRUE;common_boundary=Both;end=75286;ies_id=IESPGM.PTET51.1.145.72271;ies_left_dist=0;ies_min_dist=0;ies_right_dist=0;junction_seq=acgccctcatcttaaTAatatgaaaatttgaa;read_names=J00121:27:H3GGKBBXX:5:2217:19725:42530,J00121:27:H3GGKBBXX:5:2110:3995:3319,J00121:27:H3GGKBBXX:5:2203:13555:7293,J00121:27:H3GGKBBXX:5:2203:17218:22362,J00121:27:H3GGKBBXX:5:2208:23906:16366,J00121:27:H3GGKBBXX:5:2212:18111:30732,J00121:27:H3GGKBBXX:5:2115:4188:20814,J00121:27:H3GGKBBXX:5:2210:16254:36130,J00121:27:H3GGKBBXX:5:2207:26027:33756,J00121:27:H3GGKBBXX:5:1207:3965:24788,J00121:27:H3GGKBBXX:5:2210:22800:30415,J00121:27:H3GGKBBXX:5:2206:20963:6835,J00121:27:H3GGKBBXX:5:1221:11018:27373,J00121:27:H3GGKBBXX:5:1112:29295:11776,J00121:27:H3GGKBBXX:5:1104:19461:15522,J00121:27:H3GGKBBXX:5:1201:9658:19531,J00121:27:H3GGKBBXX:5:1111:16670:47014,J00121:27:H3GGKBBXX:5:2128:28798:33457,J00121:27:H3GGKBBXX:5:2120:20902:12708,J00121:27:H3GGKBBXX:5:1205:12053:27619,J00121:27:H3GGKBBXX:5:2226:6999:42495,J00121:27:H3GGKBBXX:5:1209:25865:4004,J00121:27:H3GGKBBXX:5:2103:24312:35040;sequence=TATAGTTCTATCAAAAAAGCTATTGTCAGAAGGGATATATGAAATATATCGAAATGGCAGTTTAATTTAATTTGTATGGTGTATATATTAAATATGAATTAAATAGAAATTCACTTCTATATTATGAGGTCATATTTTAACAAAATAATAAAGACATATGATTCAATTATTTCTAATATAATTTAATACATCAGGAGTGTTATTAAAAGTATAAGATTATTGATAATTTCTGAAAAATCTTCTTTATTAGTACTA;start=75032;subtype=IES;support_ref=74;support_variant=23;type=IES;
scaffold51_145_with_IES	MILORD	internal_eliminated_sequence	75032	75281	.	.	.	ID=MILORD.145.75032.75281;Name=MILORD.145.75032.75281;bounded_by_ta=TRUE;common_boundary=LEFT;end=75281;ies_id=IESPGM.PTET51.1.145.72271;ies_left_dist=0;ies_min_dist=0;ies_right_dist=5;junction_seq=acgccctcatcttaaTActataatatgaaaat;read_names=J00121:27:H3GGKBBXX:5:2225:16427:4497;sequence=TATAGTTCTATCAAAAAAGCTATTGTCAGAAGGGATATATGAAATATATCGAAATGGCAGTTTAATTTAATTTGTATGGTGTATATATTAAATATGAATTAAATAGAAATTCACTTCTATATTATGAGGTCATATTTTAACAAAATAATAAAGACATATGATTCAATTATTTCTAATATAATTTAATACATCAGGAGTGTTATTAAAAGTATAAGATTATTGATAATTTCTGAAAAATCTTCTTTATTAG;start=75032;subtype=PARTIAL_INTERNAL;support_ref=37;support_variant=1;type=ALTERNATIVE;
scaffold51_145_with_IES	MILORD	internal_eliminated_sequence	75124	75150	.	.	.	ID=MILORD.145.75124.75150;Name=MILORD.145.75124.75150;bounded_by_ta=TRUE;common_boundary=None;end=75150;ies_id=IESPGM.PTET51.1.145.72271;ies_left_dist=-92;ies_min_dist=92;ies_right_dist=136;junction_seq=ggtgtatatattaaaTAttatgaggtcatat;read_names=J00121:27:H3GGKBBXX:5:1211:5223:45818;sequence=TATGAATTAAATAGAAATTCACTTCTA;start=75124;subtype=INTERNAL;support_ref=37;support_variant=1;type=ALTERNATIVE;
scaffold51_145_with_IES	MILORD	internal_eliminated_sequence	75627	75654	.	.	.	ID=MILORD.145.75627.75654;Name=MILORD.145.75627.75654;bounded_by_ta=TRUE;common_boundary=Both;end=75654;ies_id=IESPGM.PTET51.1.145.72611;ies_left_dist=0;ies_min_dist=0;ies_right_dist=0;junction_seq=tttaagcaatagcttTAttattcattttaatt;read_names=J00121:27:H3GGKBBXX:5:2220:15057:7046,J00121:27:H3GGKBBXX:5:1103:20446:17544,J00121:27:H3GGKBBXX:5:1121:10033:43955;sequence=TATGGTTAATAAAGATTGATATTACCTA;start=75627;subtype=IES;support_ref=0;support_variant=3;type=IES;
scaffold51_145_with_IES	MILORD	internal_eliminated_sequence	75701	75744	.	.	.	ID=MILORD.145.75701.75744;Name=MILORD.145.75701.75744;bounded_by_ta=TRUE;common_boundary=Both;end=75744;ies_id=IESPGM.PTET51.1.145.72657;ies_left_dist=0;ies_min_dist=0;ies_right_dist=0;junction_seq=gaatatattgtcatgTAtaattgtatttgagg;read_names=J00121:27:H3GGKBBXX:5:2227:14164:27619,J00121:27:H3GGKBBXX:5:2118:19603:30820,J00121:27:H3GGKBBXX:5:2213:2899:12990,J00121:27:H3GGKBBXX:5:1214:14783:39840,J00121:27:H3GGKBBXX:5:1127:15382:34829,J00121:27:H3GGKBBXX:5:1116:29082:30116,J00121:27:H3GGKBBXX:5:2119:5781:47313,J00121:27:H3GGKBBXX:5:2116:5193:36728,J00121:27:H3GGKBBXX:5:2111:14022:17421,J00121:27:H3GGKBBXX:5:1119:26372:45080;sequence=TATTGTAATTCACAGCCATAGATTAAAAATATGCAAAATAACTA;start=75701;subtype=IES;support_ref=4;support_variant=10;type=IES;
scaffold51_145_with_IES	MILORD	internal_eliminated_sequence	75872	76016	.	.	.	ID=MILORD.145.75872.76016;Name=MILORD.145.75872.76016;bounded_by_ta=TRUE;common_boundary=RIGHT;end=76016;ies_id=IESPGM.PTET51.1.145.72787;ies_left_dist=3;ies_min_dist=0;ies_right_dist=0;junction_seq=ctttagtagtctaagTAtctaatataataacc;read_names=J00121:27:H3GGKBBXX:5:2105:12713:9983,J00121:27:H3GGKBBXX:5:1217:17360:32842;sequence=TAATACAGTAAAATAATTGGATCTTCGTTGAATTTATTTTGATTGCTGGATTTGCTTATAGGTATAATATTTTAATAATTAATTTGACATATTTAGATTAGTTAGGGATTTCAAAGTGAAGTTGAAAAGTTTTATTTCTCAACAT;start=75872;subtype=PARTIAL_EXTERNAL;support_ref=2;support_variant=2;type=ALTERNATIVE;
scaffold51_145_with_IES	MILORD	internal_eliminated_sequence	75875	76016	.	.	.	ID=MILORD.145.75875.76016;Name=MILORD.145.75875.76016;bounded_by_ta=TRUE;common_boundary=Both;end=76016;ies_id=IESPGM.PTET51.1.145.72787;ies_left_dist=0;ies_min_dist=0;ies_right_dist=0;junction_seq=tagtagtctaagtaaTAtctaatataataacc;read_names=J00121:27:H3GGKBBXX:5:2222:15514:2281,J00121:27:H3GGKBBXX:5:1124:18954:7996,J00121:27:H3GGKBBXX:5:2115:7425:19636,J00121:27:H3GGKBBXX:5:1112:3051:22784,J00121:27:H3GGKBBXX:5:1211:14894:2932,J00121:27:H3GGKBBXX:5:1206:7608:38627,J00121:27:H3GGKBBXX:5:2219:24799:22485,J00121:27:H3GGKBBXX:5:2107:25723:28270,J00121:27:H3GGKBBXX:5:1212:26230:23804,J00121:27:H3GGKBBXX:5:1216:23439:49036,J00121:27:H3GGKBBXX:5:1104:8998:7943,J00121:27:H3GGKBBXX:5:1126:9252:21993,J00121:27:H3GGKBBXX:5:2128:31578:7046,J00121:27:H3GGKBBXX:5:2228:7415:3899,J00121:27:H3GGKBBXX:5:2124:15544:37642,J00121:27:H3GGKBBXX:5:1120:19370:45748,J00121:27:H3GGKBBXX:5:1126:9871:46557,J00121:27:H3GGKBBXX:5:2122:6857:45414,J00121:27:H3GGKBBXX:5:1113:19532:6572,J00121:27:H3GGKBBXX:5:1213:9130:11126,J00121:27:H3GGKBBXX:5:1110:19015:8910,J00121:27:H3GGKBBXX:5:2204:12642:32613,J00121:27:H3GGKBBXX:5:2224:28026:43023,J00121:27:H3GGKBBXX:5:2204:20141:35409;sequence=TACAGTAAAATAATTGGATCTTCGTTGAATTTATTTTGATTGCTGGATTTGCTTATAGGTATAATATTTTAATAATTAATTTGACATATTTAGATTAGTTAGGGATTTCAAAGTGAAGTTGAAAAGTTTTATTTCTCAACAT;start=75875;subtype=IES;support_ref=2;support_variant=24;type=IES;
scaffold51_145_with_IES	MILORD	internal_eliminated_sequence	76553	76619	.	.	.	ID=MILORD.145.76553.76619;Name=MILORD.145.76553.76619;bounded_by_ta=TRUE;common_boundary=Both;end=76619;ies_id=IESPGM.PTET51.1.145.73323;ies_left_dist=0;ies_min_dist=0;ies_right_dist=0;junction_seq=ttctaatgtatgaatTAattaatatctcgttg;read_names=J00121:27:H3GGKBBXX:5:1203:24759:34582,J00121:27:H3GGKBBXX:5:1123:27225:29184,J00121:27:H3GGKBBXX:5:1112:4361:41335,J00121:27:H3GGKBBXX:5:1114:12905:9297,J00121:27:H3GGKBBXX:5:2111:20679:4163,J00121:27:H3GGKBBXX:5:2108:26078:39119,J00121:27:H3GGKBBXX:5:2211:16254:47911,J00121:27:H3GGKBBXX:5:1108:16295:10669,J00121:27:H3GGKBBXX:5:2121:20557:44535,J00121:27:H3GGKBBXX:5:1209:11566:8172,J00121:27:H3GGKBBXX:5:1128:13159:21694,J00121:27:H3GGKBBXX:5:1116:10297:46205,J00121:27:H3GGKBBXX:5:2125:18061:25052,J00121:27:H3GGKBBXX:5:2215:18335:34073,J00121:27:H3GGKBBXX:5:2223:7679:42407;sequence=TACACTTCGATTGAAGAAGAATGAAATATTTAAAGAGGAGGGGCAAAAAATTAGTTGCTTTGGACTA;start=76553;subtype=IES;support_ref=8;support_variant=15;type=IES;
scaffold51_145_with_IES	MILORD	internal_eliminated_sequence	76553	76626	.	.	.	ID=MILORD.145.76553.76626;Name=MILORD.145.76553.76626;bounded_by_ta=TRUE;common_boundary=LEFT;end=76626;ies_id=IESPGM.PTET51.1.145.73323;ies_left_dist=0;ies_min_dist=0;ies_right_dist=-7;junction_seq=ttctaatgtatgaatTAtctcgttggggggga;read_names=J00121:27:H3GGKBBXX:5:2211:6289:3143;sequence=TACACTTCGATTGAAGAAGAATGAAATATTTAAAGAGGAGGGGCAAAAAATTAGTTGCTTTGGACTATAATTAA;start=76553;subtype=PARTIAL_EXTERNAL;support_ref=4;support_variant=1;type=ALTERNATIVE;
scaffold51_145_with_IES	MILORD	internal_eliminated_sequence	77470	77493	.	.	.	ID=MILORD.145.77470.77493;Name=MILORD.145.77470.77493;bounded_by_ta=TRUE;common_boundary=LEFT;end=77493;ies_id=IESPGM.PTET51.1.145.74173;ies_left_dist=0;ies_min_dist=0;ies_right_dist=6;junction_seq=aataatagattttggTAtttgtactcgattcc;read_names=J00121:27:H3GGKBBXX:5:1209:19035:39436;sequence=TACAGTAATAAAGTAAATTGATAG;start=77470;subtype=PARTIAL_INTERNAL;support_ref=1;support_variant=1;type=ALTERNATIVE;
scaffold51_145_with_IES	MILORD	internal_eliminated_sequence	77470	77499	.	.	.	ID=MILORD.145.77470.77499;Name=MILORD.145.77470.77499;bounded_by_ta=TRUE;common_boundary=Both;end=77499;ies_id=IESPGM.PTET51.1.145.74173;ies_left_dist=0;ies_min_dist=0;ies_right_dist=0;junction_seq=aataatagattttggTActcgattcctgaggc;read_names=J00121:27:H3GGKBBXX:5:2110:29589:24806,J00121:27:H3GGKBBXX:5:1206:9364:15961,J00121:27:H3GGKBBXX:5:2219:13291:40280,J00121:27:H3GGKBBXX:5:2116:19979:12339,J00121:27:H3GGKBBXX:5:2216:4919:16805,J00121:27:H3GGKBBXX:5:1207:21846:5376,J00121:27:H3GGKBBXX:5:1103:18233:34143,J00121:27:H3GGKBBXX:5:1204:20649:22362,J00121:27:H3GGKBBXX:5:1116:23571:43814,J00121:27:H3GGKBBXX:5:2214:27184:29923,J00121:27:H3GGKBBXX:5:1116:11891:23153,J00121:27:H3GGKBBXX:5:2121:19096:41299,J00121:27:H3GGKBBXX:5:2208:14874:43902,J00121:27:H3GGKBBXX:5:2120:5091:20937,J00121:27:H3GGKBBXX:5:2102:1387:7908,J00121:27:H3GGKBBXX:5:1212:24667:4532,J00121:27:H3GGKBBXX:5:1110:18294:21131,J00121:27:H3GGKBBXX:5:1125:8998:29993,J00121:27:H3GGKBBXX:5:2221:28270:30398,J00121:27:H3GGKBBXX:5:2214:8115:14326,J00121:27:H3GGKBBXX:5:2209:23287:45080,J00121:27:H3GGKBBXX:5:1208:27154:17597,J00121:27:H3GGKBBXX:5:2208:14752:43691,J00121:27:H3GGKBBXX:5:2117:29417:5833,J00121:27:H3GGKBBXX:5:1121:17208:26564,J00121:27:H3GGKBBXX:5:1124:11972:43796,J00121:27:H3GGKBBXX:5:2110:25022:23083,J00121:27:H3GGKBBXX:5:1101:19045:14941,J00121:27:H3GGKBBXX:5:2119:25408:45484,J00121:27:H3GGKBBXX:5:1111:18568:36059,J00121:27:H3GGKBBXX:5:2212:22972:33598,J00121:27:H3GGKBBXX:5:2122:18984:39664,J00121:27:H3GGKBBXX:5:1227:2595:17315,J00121:27:H3GGKBBXX:5:2110:22465:2756,J00121:27:H3GGKBBXX:5:2202:6522:30626,J00121:27:H3GGKBBXX:5:2126:4878:20498,J00121:27:H3GGKBBXX:5:1207:30797:30626,J00121:27:H3GGKBBXX:5:1112:24342:40051,J00121:27:H3GGKBBXX:5:1227:31791:30872,J00121:27:H3GGKBBXX:5:2223:28067:21395,J00121:27:H3GGKBBXX:5:1211:12175:41862,J00121:27:H3GGKBBXX:5:1222:18081:31699,J00121:27:H3GGKBBXX:5:1114:29072:8611,J00121:27:H3GGKBBXX:5:2215:22587:44464,J00121:27:H3GGKBBXX:5:1104:11556:48456,J00121:27:H3GGKBBXX:5:1214:18020:11020,J00121:27:H3GGKBBXX:5:1210:7679:42829,J00121:27:H3GGKBBXX:5:2125:3549:29026,J00121:27:H3GGKBBXX:5:1127:11921:40895,J00121:27:H3GGKBBXX:5:1126:24363:19830,J00121:27:H3GGKBBXX:5:2214:5254:8172;sequence=TACAGTAATAAAGTAAATTGATAGTATTTG;start=77470;subtype=IES;support_ref=3;support_variant=51;type=IES;
scaffold51_145_with_IES	MILORD	internal_eliminated_sequence	78335	78364	.	.	.	ID=MILORD.145.78335.78364;Name=MILORD.145.78335.78364;bounded_by_ta=TRUE;common_boundary=Both;end=78364;ies_id=IESPGM.PTET51.1.145.75008;ies_left_dist=0;ies_min_dist=0;ies_right_dist=0;junction_seq=ccaaccaatttctggTAcctccataaacgaca;read_names=J00121:27:H3GGKBBXX:5:1214:18771:16682,J00121:27:H3GGKBBXX:5:1102:3711:19109,J00121:27:H3GGKBBXX:5:2220:20080:47366,J00121:27:H3GGKBBXX:5:1219:26352:29290,J00121:27:H3GGKBBXX:5:2109:14651:33070,J00121:27:H3GGKBBXX:5:2215:26017:34653,J00121:27:H3GGKBBXX:5:1102:16589:4040,J00121:27:H3GGKBBXX:5:2209:7202:19671,J00121:27:H3GGKBBXX:5:1216:6603:15117,J00121:27:H3GGKBBXX:5:1122:27925:3565,J00121:27:H3GGKBBXX:5:1201:30675:37132,J00121:27:H3GGKBBXX:5:1212:25124:38486,J00121:27:H3GGKBBXX:5:2227:27681:20902,J00121:27:H3GGKBBXX:5:1216:19908:22520,J00121:27:H3GGKBBXX:5:1103:19147:48456,J00121:27:H3GGKBBXX:5:2219:12236:41053,J00121:27:H3GGKBBXX:5:2220:24485:31048,J00121:27:H3GGKBBXX:5:2103:8948:23786,J00121:27:H3GGKBBXX:5:2223:20923:25193,J00121:27:H3GGKBBXX:5:1104:22922:41774,J00121:27:H3GGKBBXX:5:2226:27976:6747,J00121:27:H3GGKBBXX:5:2223:16549:39981,J00121:27:H3GGKBBXX:5:2101:3742:46627,J00121:27:H3GGKBBXX:5:2101:21968:11671,J00121:27:H3GGKBBXX:5:1120:6522:27953,J00121:27:H3GGKBBXX:5:2208:10835:26388,J00121:27:H3GGKBBXX:5:2113:8816:4602,J00121:27:H3GGKBBXX:5:1215:20628:27320,J00121:27:H3GGKBBXX:5:2126:24525:14590,J00121:27:H3GGKBBXX:5:1120:19380:24173,J00121:27:H3GGKBBXX:5:1221:9932:39383,J00121:27:H3GGKBBXX:5:2216:12114:10774;sequence=TATTGCTACAATGATTTATTATCACAACCA;start=78335;subtype=IES;support_ref=3;support_variant=32;type=IES;
scaffold51_145_with_IES	MILORD	internal_eliminated_sequence	78865	78893	.	.	.	ID=MILORD.145.78865.78893;Name=MILORD.145.78865.78893;bounded_by_ta=TRUE;common_boundary=Both;end=78893;ies_id=IESPGM.PTET51.1.145.75508;ies_left_dist=0;ies_min_dist=0;ies_right_dist=0;junction_seq=ttaaagatttatatgTAttgcatagattggat;read_names=J00121:27:H3GGKBBXX:5:1126:29944:9807,J00121:27:H3GGKBBXX:5:2124:13545:36991,J00121:27:H3GGKBBXX:5:1205:19979:19619,J00121:27:H3GGKBBXX:5:1113:28960:20621,J00121:27:H3GGKBBXX:5:1121:29904:39031,J00121:27:H3GGKBBXX:5:1103:16153:40913,J00121:27:H3GGKBBXX:5:2110:28047:48157,J00121:27:H3GGKBBXX:5:1108:14783:41071,J00121:27:H3GGKBBXX:5:1125:12713:6009,J00121:27:H3GGKBBXX:5:1110:11058:20129,J00121:27:H3GGKBBXX:5:1215:24566:18915,J00121:27:H3GGKBBXX:5:1128:7527:8664,J00121:27:H3GGKBBXX:5:1227:19177:38310,J00121:27:H3GGKBBXX:5:2206:11982:2457,J00121:27:H3GGKBBXX:5:1225:6969:27391,J00121:27:H3GGKBBXX:5:1219:24627:14590,J00121:27:H3GGKBBXX:5:1207:14478:31013,J00121:27:H3GGKBBXX:5:1126:8806:11407,J00121:27:H3GGKBBXX:5:2221:24434:45590,J00121:27:H3GGKBBXX:5:1110:17127:23329,J00121:27:H3GGKBBXX:5:2203:26819:9244,J00121:27:H3GGKBBXX:5:1111:27194:36024,J00121:27:H3GGKBBXX:5:2227:27691:4391,J00121:27:H3GGKBBXX:5:2211:22039:2721,J00121:27:H3GGKBBXX:5:1123:12814:26406,J00121:27:H3GGKBBXX:5:1119:16528:35585,J00121:27:H3GGKBBXX:5:1104:14174:27531,J00121:27:H3GGKBBXX:5:1219:17015:15750,J00121:27:H3GGKBBXX:5:1127:8004:42653,J00121:27:H3GGKBBXX:5:1112:16417:2088,J00121:27:H3GGKBBXX:5:1107:3163:47876,J00121:27:H3GGKBBXX:5:1102:8430:3582,J00121:27:H3GGKBBXX:5:1221:7425:17948,J00121:27:H3GGKBBXX:5:2220:20263:21518,J00121:27:H3GGKBBXX:5:1113:6614:13763,J00121:27:H3GGKBBXX:5:1213:13179:5165,J00121:27:H3GGKBBXX:5:2209:11718:17157,J00121:27:H3GGKBBXX:5:1107:30847:39858,J00121:27:H3GGKBBXX:5:1102:8440:3670;sequence=TATTAATTAAAACAAATATGTTTTCATTA;start=78865;subtype=IES;support_ref=18;support_variant=39;type=IES;
scaffold51_145_with_IES	MILORD	internal_eliminated_sequence	80497	80617	.	.	.	ID=MILORD.145.80497.80617;Name=MILORD.145.80497.80617;bounded_by_ta=TRUE;common_boundary=LEFT;end=80617;ies_id=IESPGM.PTET51.1.145.77111;ies_left_dist=0;ies_min_dist=0;ies_right_dist=-3;junction_seq=aaaaaagcttgatgtTAatatatagataaatt;read_names=J00121:27:H3GGKBBXX:5:1222:11251:4848,J00121:27:H3GGKBBXX:5:2226:30675:25351,J00121:27:H3GGKBBXX:5:1115:28595:14713;sequence=TATAGTGAGTTAAAGATTCTTTTTTGCCAAAATTTTTGGAATTATATATTTATATTAATAATTATTTATTAACTGTCTAATTTGTTAATGCAATATAAAAAATATCCTTAAGTTTCCATAA;start=80497;subtype=PARTIAL_EXTERNAL;support_ref=0;support_variant=3;type=ALTERNATIVE;
scaffold51_145_with_IES	MILORD	internal_eliminated_sequence	80497	80540	.	.	.	ID=MILORD.145.80497.80540;Name=MILORD.145.80497.80540;bounded_by_ta=TRUE;common_boundary=LEFT;end=80540;ies_id=IESPGM.PTET51.1.145.77111;ies_left_dist=0;ies_min_dist=0;ies_right_dist=74;junction_seq=aaaaaagcttgatgtTAtatttatattaataa;read_names=J00121:27:H3GGKBBXX:5:2116:29741:35409,J00121:27:H3GGKBBXX:5:1118:10693:18335,J00121:27:H3GGKBBXX:5:1211:13230:18722;sequence=TATAGTGAGTTAAAGATTCTTTTTTGCCAAAATTTTTGGAATTA;start=80497;subtype=PARTIAL_INTERNAL;support_ref=0;support_variant=3;type=ALTERNATIVE;
scaffold51_145_with_IES	MILORD	internal_eliminated_sequence	80497	80620	.	.	.	ID=MILORD.145.80497.80620;Name=MILORD.145.80497.80620;bounded_by_ta=TRUE;common_boundary=LEFT;end=80620;ies_id=IESPGM.PTET51.1.145.77111;ies_left_dist=0;ies_min_dist=0;ies_right_dist=-6;junction_seq=aaaaaagcttgatgtTAtatagataaattgca;read_names=J00121:27:H3GGKBBXX:5:1117:18436:2352;sequence=TATAGTGAGTTAAAGATTCTTTTTTGCCAAAATTTTTGGAATTATATATTTATATTAATAATTATTTATTAACTGTCTAATTTGTTAATGCAATATAAAAAATATCCTTAAGTTTCCATAATAA;start=80497;subtype=PARTIAL_EXTERNAL;support_ref=0;support_variant=1;type=ALTERNATIVE;
scaffold51_145_with_IES	MILORD	internal_eliminated_sequence	80497	80754	.	.	.	ID=MILORD.145.80497.80754;Name=MILORD.145.80497.80754;bounded_by_ta=TRUE;common_boundary=LEFT;end=80754;ies_id=IESPGM.PTET51.1.145.77111;ies_left_dist=0;ies_min_dist=0;ies_right_dist=-140;junction_seq=aaaaaagcttgatgtTAatatcttcttattta;read_names=J00121:27:H3GGKBBXX:5:2201:20720:12181;sequence=TATAGTGAGTTAAAGATTCTTTTTTGCCAAAATTTTTGGAATTATATATTTATATTAATAATTATTTATTAACTGTCTAATTTGTTAATGCAATATAAAAAATATCCTTAAGTTTCCATAATAATATATAGATAAATTGCAATCAATTTTCATCCTAATAAGATTAATCTTCTTTCCTTTGACTTTGAAATGGATCAATTTTATAGATTTTGTCAAAGTTAATTTTGGAGAGCAAATCAGAATCTTAACTATCTCCTA;start=80497;subtype=PARTIAL_EXTERNAL;support_ref=0;support_variant=1;type=ALTERNATIVE;
scaffold51_145_with_IES	MILORD	internal_eliminated_sequence	80497	80614	.	.	.	ID=MILORD.145.80497.80614;Name=MILORD.145.80497.80614;bounded_by_ta=TRUE;common_boundary=Both;end=80614;ies_id=IESPGM.PTET51.1.145.77111;ies_left_dist=0;ies_min_dist=0;ies_right_dist=0;junction_seq=aaaaaagcttgatgtTAataatatatagataa;read_names=J00121:27:H3GGKBBXX:5:1120:24566:9139,J00121:27:H3GGKBBXX:5:1215:20821:33633,J00121:27:H3GGKBBXX:5:1120:27529:10862,J00121:27:H3GGKBBXX:5:2206:13707:35374,J00121:27:H3GGKBBXX:5:1112:13697:20023;sequence=TATAGTGAGTTAAAGATTCTTTTTTGCCAAAATTTTTGGAATTATATATTTATATTAATAATTATTTATTAACTGTCTAATTTGTTAATGCAATATAAAAAATATCCTTAAGTTTCCA;start=80497;subtype=IES;support_ref=0;support_variant=5;type=IES;
scaffold51_145_with_IES	MILORD	internal_eliminated_sequence	80497	80542	.	.	.	ID=MILORD.145.80497.80542;Name=MILORD.145.80497.80542;bounded_by_ta=TRUE;common_boundary=LEFT;end=80542;ies_id=IESPGM.PTET51.1.145.77111;ies_left_dist=0;ies_min_dist=0;ies_right_dist=72;junction_seq=aaaaaagcttgatgtTAtttatattaataatt;read_names=J00121:27:H3GGKBBXX:5:1127:8481:17702;sequence=TATAGTGAGTTAAAGATTCTTTTTTGCCAAAATTTTTGGAATTATA;start=80497;subtype=PARTIAL_INTERNAL;support_ref=0;support_variant=1;type=ALTERNATIVE;
scaffold51_145_with_IES	MILORD	internal_eliminated_sequence	80497	80604	.	.	.	ID=MILORD.145.80497.80604;Name=MILORD.145.80497.80604;bounded_by_ta=TRUE;common_boundary=LEFT;end=80604;ies_id=IESPGM.PTET51.1.145.77111;ies_left_dist=0;ies_min_dist=0;ies_right_dist=10;junction_seq=aaaaaagcttgatgtTAagtttccataataat;read_names=J00121:27:H3GGKBBXX:5:1114:9201:18740;sequence=TATAGTGAGTTAAAGATTCTTTTTTGCCAAAATTTTTGGAATTATATATTTATATTAATAATTATTTATTAACTGTCTAATTTGTTAATGCAATATAAAAAATATCCT;start=80497;subtype=PARTIAL_INTERNAL;support_ref=0;support_variant=1;type=ALTERNATIVE;
scaffold51_145_with_IES	MILORD	internal_eliminated_sequence	80623	80651	.	.	.	ID=MILORD.145.80623.80651;Name=MILORD.145.80623.80651;bounded_by_ta=TRUE;common_boundary=None;end=80651;ies_id=IESPGM.PTET51.1.145.77111;ies_left_dist=-126;ies_min_dist=37;ies_right_dist=-37;junction_seq=gtttccataataataTAataagattaatcttc;read_names=J00121:27:H3GGKBBXX:5:2225:5639:30468,J00121:27:H3GGKBBXX:5:2103:12469:3723;sequence=TATAGATAAATTGCAATCAATTTTCATCC;start=80623;subtype=MAC;support_ref=20;support_variant=2;type=CRYPTIC;
scaffold51_145_with_IES	MILORD	internal_eliminated_sequence	84449	84479	.	.	.	ID=MILORD.145.84449.84479;Name=MILORD.145.84449.84479;bounded_by_ta=TRUE;common_boundary=Both;end=84479;ies_id=IESPGM.PTET51.1.145.80945;ies_left_dist=0;ies_min_dist=0;ies_right_dist=0;junction_seq=ccgttgcatatttgaTAcctaacatttgagca;read_names=J00121:27:H3GGKBBXX:5:1209:27976:36394,J00121:27:H3GGKBBXX:5:1224:13271:1666,J00121:27:H3GGKBBXX:5:2219:29741:33299,J00121:27:H3GGKBBXX:5:2116:9668:13570,J00121:27:H3GGKBBXX:5:2202:2057:39629,J00121:27:H3GGKBBXX:5:1121:28392:13377,J00121:27:H3GGKBBXX:5:1207:27499:17421,J00121:27:H3GGKBBXX:5:1208:9770:8506,J00121:27:H3GGKBBXX:5:1121:10815:30433,J00121:27:H3GGKBBXX:5:2201:8126:34776,J00121:27:H3GGKBBXX:5:2220:14336:3160,J00121:27:H3GGKBBXX:5:2213:22546:45133,J00121:27:H3GGKBBXX:5:1217:29041:15487,J00121:27:H3GGKBBXX:5:1211:19522:11477,J00121:27:H3GGKBBXX:5:2228:20314:29061,J00121:27:H3GGKBBXX:5:1208:1793:5024,J00121:27:H3GGKBBXX:5:1123:18203:7468,J00121:27:H3GGKBBXX:5:1218:12337:22731,J00121:27:H3GGKBBXX:5:2111:14681:38293,J00121:27:H3GGKBBXX:5:1107:21278:23593,J00121:27:H3GGKBBXX:5:1217:16985:18511,J00121:27:H3GGKBBXX:5:1208:17888:34811,J00121:27:H3GGKBBXX:5:2101:23764:15733,J00121:27:H3GGKBBXX:5:1211:19045:5552,J00121:27:H3GGKBBXX:5:1117:8450:4426;sequence=TACAGTTACTCTCACGCCTTCTTCCCCACCA;start=84449;subtype=IES;support_ref=42;support_variant=25;type=IES;
scaffold51_145_with_IES	MILORD	internal_eliminated_sequence	84920	84965	.	.	.	ID=MILORD.145.84920.84965;Name=MILORD.145.84920.84965;bounded_by_ta=TRUE;common_boundary=Both;end=84965;ies_id=IESPGM.PTET51.1.145.81385;ies_left_dist=0;ies_min_dist=0;ies_right_dist=0;junction_seq=cgtttgagtcagagcTAgtaaagtaggcaaga;read_names=J00121:27:H3GGKBBXX:5:1105:25976:19425,J00121:27:H3GGKBBXX:5:1216:18670:4092,J00121:27:H3GGKBBXX:5:1126:19867:25474,J00121:27:H3GGKBBXX:5:1217:8866:10950,J00121:27:H3GGKBBXX:5:1114:30553:37062,J00121:27:H3GGKBBXX:5:2106:12357:42812,J00121:27:H3GGKBBXX:5:2220:7710:2861,J00121:27:H3GGKBBXX:5:1101:18639:4743,J00121:27:H3GGKBBXX:5:2217:15534:42794,J00121:27:H3GGKBBXX:5:1114:4736:45221,J00121:27:H3GGKBBXX:5:1216:18629:4127,J00121:27:H3GGKBBXX:5:1227:21816:47348,J00121:27:H3GGKBBXX:5:2214:12540:33105,J00121:27:H3GGKBBXX:5:1217:25154:42196,J00121:27:H3GGKBBXX:5:2219:7344:14291,J00121:27:H3GGKBBXX:5:1101:20923:3459,J00121:27:H3GGKBBXX:5:1125:7710:20234,J00121:27:H3GGKBBXX:5:1114:22262:31804,J00121:27:H3GGKBBXX:5:2208:21379:3618;sequence=TACAGGAAATTCCACTCACTCCTTCAATTTATTGCTGAATCAACTA;start=84920;subtype=IES;support_ref=117;support_variant=19;type=IES;
scaffold51_145_with_IES	MILORD	internal_eliminated_sequence	85307	85334	.	.	.	ID=MILORD.145.85307.85334;Name=MILORD.145.85307.85334;bounded_by_ta=TRUE;common_boundary=None;end=85334;ies_id=IESPGM.PTET51.1.145.81385;ies_left_dist=-387;ies_min_dist=369;ies_right_dist=-369;junction_seq=taattaatatataatTAaagtaaaacaaatta;read_names=J00121:27:H3GGKBBXX:5:2228:8359:30784;sequence=TATAATTCAAATTTAATTATTTAATCAA;start=85307;subtype=MAC;support_ref=97;support_variant=1;type=CRYPTIC;
scaffold51_145_with_IES	MILORD	internal_eliminated_sequence	86206	86299	.	.	.	ID=MILORD.145.86206.86299;Name=MILORD.145.86206.86299;bounded_by_ta=TRUE;common_boundary=None;end=86299;ies_id=IESPGM.PTET51.1.145.81385;ies_left_dist=-1286;ies_min_dist=1286;ies_right_dist=-1334;junction_seq=atttataatcacaatTAtcatctttaggatta;read_names=J00121:27:H3GGKBBXX:5:1227:10033:36218,J00121:27:H3GGKBBXX:5:1218:3478:48772,J00121:27:H3GGKBBXX:5:2116:9516:32683,J00121:27:H3GGKBBXX:5:1123:30756:16629,J00121:27:H3GGKBBXX:5:1210:18568:35110,J00121:27:H3GGKBBXX:5:2217:14306:27901,J00121:27:H3GGKBBXX:5:1117:17168:23856,J00121:27:H3GGKBBXX:5:2224:25926:16348;sequence=TACAGTTTATTTACTCTGGAGAAATTATTTAAGGTACTCCCTTTTAAATAATTACTATTTTGATAAATTCTATAGAGGTTTTCAATTCAAATTG;start=86206;subtype=MAC;support_ref=130;support_variant=8;type=CRYPTIC;
scaffold51_145_with_IES	MILORD	internal_eliminated_sequence	91162	91206	.	.	.	ID=MILORD.145.91162.91206;Name=MILORD.145.91162.91206;bounded_by_ta=TRUE;common_boundary=LEFT;end=91206;ies_id=IESPGM.PTET51.1.145.87581;ies_left_dist=0;ies_min_dist=0;ies_right_dist=12;junction_seq=attcaaagtttctagTAtctatgactgtatgt;read_names=J00121:27:H3GGKBBXX:5:1114:19360:35497,J00121:27:H3GGKBBXX:5:2222:26433:36323;sequence=TATACTTGGTAAAAGTAGATTTAATTAATTCAATCAATTGTTTTA;start=91162;subtype=PARTIAL_INTERNAL;support_ref=0;support_variant=2;type=ALTERNATIVE;
scaffold51_145_with_IES	MILORD	internal_eliminated_sequence	91162	91218	.	.	.	ID=MILORD.145.91162.91218;Name=MILORD.145.91162.91218;bounded_by_ta=TRUE;common_boundary=Both;end=91218;ies_id=IESPGM.PTET51.1.145.87581;ies_left_dist=0;ies_min_dist=0;ies_right_dist=0;junction_seq=attcaaagtttctagTAtgtccttttccattg;read_names=J00121:27:H3GGKBBXX:5:2224:3965:17966,J00121:27:H3GGKBBXX:5:1223:8927:10915,J00121:27:H3GGKBBXX:5:2223:15635:3793,J00121:27:H3GGKBBXX:5:2206:19705:20586,J00121:27:H3GGKBBXX:5:2215:4066:18951,J00121:27:H3GGKBBXX:5:1205:20851:6818,J00121:27:H3GGKBBXX:5:2218:26869:34688,J00121:27:H3GGKBBXX:5:1216:14641:29008,J00121:27:H3GGKBBXX:5:1101:27742:5218,J00121:27:H3GGKBBXX:5:2128:4929:32859,J00121:27:H3GGKBBXX:5:1228:24261:40825,J00121:27:H3GGKBBXX:5:1102:21968:17966,J00121:27:H3GGKBBXX:5:2206:31000:17016,J00121:27:H3GGKBBXX:5:2225:7496:16067,J00121:27:H3GGKBBXX:5:2204:21927:14836,J00121:27:H3GGKBBXX:5:2205:27620:28885,J00121:27:H3GGKBBXX:5:1111:24596:25263,J00121:27:H3GGKBBXX:5:1112:19045:12269,J00121:27:H3GGKBBXX:5:2126:15240:3635,J00121:27:H3GGKBBXX:5:1204:9130:7187,J00121:27:H3GGKBBXX:5:2202:28493:39189,J00121:27:H3GGKBBXX:5:2215:15534:9174;sequence=TATACTTGGTAAAAGTAGATTTAATTAATTCAATCAATTGTTTTATATCTATGACTG;start=91162;subtype=IES;support_ref=0;support_variant=22;type=IES;
scaffold51_145_with_IES	MILORD	internal_eliminated_sequence	91162	91210	.	.	.	ID=MILORD.145.91162.91210;Name=MILORD.145.91162.91210;bounded_by_ta=TRUE;common_boundary=LEFT;end=91210;ies_id=IESPGM.PTET51.1.145.87581;ies_left_dist=0;ies_min_dist=0;ies_right_dist=8;junction_seq=attcaaagtttctagTAtgactgtatgtcctt;read_names=J00121:27:H3GGKBBXX:5:1127:13585:21377;sequence=TATACTTGGTAAAAGTAGATTTAATTAATTCAATCAATTGTTTTATATC;start=91162;subtype=PARTIAL_INTERNAL;support_ref=0;support_variant=1;type=ALTERNATIVE;
scaffold51_145_with_IES	MILORD	internal_eliminated_sequence	91171	91218	.	.	.	ID=MILORD.145.91171.91218;Name=MILORD.145.91171.91218;bounded_by_ta=TRUE;common_boundary=RIGHT;end=91218;ies_id=IESPGM.PTET51.1.145.87581;ies_left_dist=-9;ies_min_dist=0;ies_right_dist=0;junction_seq=ttctagtatacttggTAtgtccttttccattg;read_names=J00121:27:H3GGKBBXX:5:2117:2301:29852;sequence=TAAAAGTAGATTTAATTAATTCAATCAATTGTTTTATATCTATGACTG;start=91171;subtype=PARTIAL_INTERNAL;support_ref=0;support_variant=1;type=ALTERNATIVE;
scaffold51_145_with_IES	MILORD	internal_eliminated_sequence	95160	95206	.	.	.	ID=MILORD.145.95160.95206;Name=MILORD.145.95160.95206;bounded_by_ta=TRUE;common_boundary=Both;end=95206;ies_id=IESPGM.PTET51.1.145.91522;ies_left_dist=0;ies_min_dist=0;ies_right_dist=0;junction_seq=acttactacaataggTAcatcaagttcatcag;read_names=J00121:27:H3GGKBBXX:5:1215:12236:43198,J00121:27:H3GGKBBXX:5:2221:7527:38908,J00121:27:H3GGKBBXX:5:1205:29609:30362,J00121:27:H3GGKBBXX:5:2207:23023:8260,J00121:27:H3GGKBBXX:5:2102:21562:24190,J00121:27:H3GGKBBXX:5:2210:14377:14660,J00121:27:H3GGKBBXX:5:2112:12723:38486,J00121:27:H3GGKBBXX:5:2119:30046:4567,J00121:27:H3GGKBBXX:5:2228:9962:28780,J00121:27:H3GGKBBXX:5:1113:32644:41880;sequence=TATTGTGGTAGTAATTATTATGTAGAATCTATAAAATCAACAAATAA;start=95160;subtype=IES;support_ref=94;support_variant=10;type=IES;
scaffold51_145_with_IES	MILORD	internal_eliminated_sequence	95494	95521	.	.	.	ID=MILORD.145.95494.95521;Name=MILORD.145.95494.95521;bounded_by_ta=TRUE;common_boundary=Both;end=95521;ies_id=IESPGM.PTET51.1.145.91809;ies_left_dist=0;ies_min_dist=0;ies_right_dist=0;junction_seq=ctttaaagacgccttTAacttttaagtgtaaa;read_names=J00121:27:H3GGKBBXX:5:1105:16264:12339,J00121:27:H3GGKBBXX:5:1223:26707:17139,J00121:27:H3GGKBBXX:5:1125:18051:33017,J00121:27:H3GGKBBXX:5:2206:10226:26107,J00121:27:H3GGKBBXX:5:1121:31538:15662,J00121:27:H3GGKBBXX:5:1210:7984:5903,J00121:27:H3GGKBBXX:5:1114:16173:5816,J00121:27:H3GGKBBXX:5:2115:6005:36728,J00121:27:H3GGKBBXX:5:1120:11302:8453,J00121:27:H3GGKBBXX:5:1207:13717:17808,J00121:27:H3GGKBBXX:5:1116:20496:8699,J00121:27:H3GGKBBXX:5:1117:30299:12603,J00121:27:H3GGKBBXX:5:2228:8988:2897,J00121:27:H3GGKBBXX:5:1112:6938:35075,J00121:27:H3GGKBBXX:5:2116:2930:21272,J00121:27:H3GGKBBXX:5:1106:26524:19003,J00121:27:H3GGKBBXX:5:1103:6685:35796,J00121:27:H3GGKBBXX:5:1201:13758:22837,J00121:27:H3GGKBBXX:5:2128:18345:48016,J00121:27:H3GGKBBXX:5:2123:32664:16383;sequence=TATGGAGAGATTCACATTAATTTAAGTA;start=95494;subtype=IES;support_ref=129;support_variant=20;type=IES;
scaffold51_145_with_IES	MILORD	internal_eliminated_sequence	96586	96685	.	.	.	ID=MILORD.145.96586.96685;Name=MILORD.145.96586.96685;bounded_by_ta=TRUE;common_boundary=None;end=96685;ies_id=IESPGM.PTET51.1.145.92879;ies_left_dist=6;ies_min_dist=5;ies_right_dist=-5;junction_seq=aaagacaggataagtTAtaaatagccttaata;read_names=J00121:27:H3GGKBBXX:5:1228:28564:42618;sequence=TATAACTACAATTAATATATATAAATTTTGTGAAGACAACTTTATAAGGATAAAACCGATTTCTTAAAACTTGTTAATTTACTTCAAATCTGCTGTATTA;start=96586;subtype=EXTERNAL;support_ref=8;support_variant=1;type=ALTERNATIVE;
scaffold51_145_with_IES	MILORD	internal_eliminated_sequence	96586	96680	.	.	.	ID=MILORD.145.96586.96680;Name=MILORD.145.96586.96680;bounded_by_ta=TRUE;common_boundary=RIGHT;end=96680;ies_id=IESPGM.PTET51.1.145.92879;ies_left_dist=6;ies_min_dist=0;ies_right_dist=0;junction_seq=aaagacaggataagtTAttatataaatagcct;read_names=J00121:27:H3GGKBBXX:5:2124:12368:28164;sequence=TATAACTACAATTAATATATATAAATTTTGTGAAGACAACTTTATAAGGATAAAACCGATTTCTTAAAACTTGTTAATTTACTTCAAATCTGCTG;start=96586;subtype=PARTIAL_EXTERNAL;support_ref=8;support_variant=1;type=ALTERNATIVE;
scaffold51_145_with_IES	MILORD	internal_eliminated_sequence	96592	96697	.	.	.	ID=MILORD.145.96592.96697;Name=MILORD.145.96592.96697;bounded_by_ta=TRUE;common_boundary=LEFT;end=96697;ies_id=IESPGM.PTET51.1.145.92879;ies_left_dist=0;ies_min_dist=0;ies_right_dist=-17;junction_seq=aggataagttataacTAatactttaaattatt;read_names=J00121:27:H3GGKBBXX:5:2102:7080:9051,J00121:27:H3GGKBBXX:5:1106:12784:43972;sequence=TACAATTAATATATATAAATTTTGTGAAGACAACTTTATAAGGATAAAACCGATTTCTTAAAACTTGTTAATTTACTTCAAATCTGCTGTATTATATAAATAGCCT;start=96592;subtype=PARTIAL_EXTERNAL;support_ref=0;support_variant=2;type=ALTERNATIVE;
scaffold51_145_with_IES	MILORD	internal_eliminated_sequence	96592	96687	.	.	.	ID=MILORD.145.96592.96687;Name=MILORD.145.96592.96687;bounded_by_ta=TRUE;common_boundary=LEFT;end=96687;ies_id=IESPGM.PTET51.1.145.92879;ies_left_dist=0;ies_min_dist=0;ies_right_dist=-7;junction_seq=aggataagttataacTAaatagccttaatact;read_names=J00121:27:H3GGKBBXX:5:2104:17574:22590;sequence=TACAATTAATATATATAAATTTTGTGAAGACAACTTTATAAGGATAAAACCGATTTCTTAAAACTTGTTAATTTACTTCAAATCTGCTGTATTATA;start=96592;subtype=PARTIAL_EXTERNAL;support_ref=0;support_variant=1;type=ALTERNATIVE;
scaffold51_145_with_IES	MILORD	internal_eliminated_sequence	96592	96680	.	.	.	ID=MILORD.145.96592.96680;Name=MILORD.145.96592.96680;bounded_by_ta=TRUE;common_boundary=Both;end=96680;ies_id=IESPGM.PTET51.1.145.92879;ies_left_dist=0;ies_min_dist=0;ies_right_dist=0;junction_seq=aggataagttataacTAttatataaatagcct;read_names=J00121:27:H3GGKBBXX:5:2220:5548:8471,J00121:27:H3GGKBBXX:5:2112:8318:37326,J00121:27:H3GGKBBXX:5:1126:23845:33563,J00121:27:H3GGKBBXX:5:2101:8166:30450,J00121:27:H3GGKBBXX:5:2109:16305:36147,J00121:27:H3GGKBBXX:5:1126:14397:26512,J00121:27:H3GGKBBXX:5:1122:31284:3407,J00121:27:H3GGKBBXX:5:2212:17310:20762,J00121:27:H3GGKBBXX:5:2218:17675:44218,J00121:27:H3GGKBBXX:5:1113:23835:22538,J00121:27:H3GGKBBXX:5:1217:21572:12286,J00121:27:H3GGKBBXX:5:2109:24089:7257,J00121:27:H3GGKBBXX:5:2221:25428:44289,J00121:27:H3GGKBBXX:5:2224:20121:12128,J00121:27:H3GGKBBXX:5:1116:12510:40789,J00121:27:H3GGKBBXX:5:1219:13991:39172,J00121:27:H3GGKBBXX:5:2225:17756:41159;sequence=TACAATTAATATATATAAATTTTGTGAAGACAACTTTATAAGGATAAAACCGATTTCTTAAAACTTGTTAATTTACTTCAAATCTGCTG;start=96592;subtype=IES;support_ref=0;support_variant=17;type=IES;
scaffold51_145_with_IES	MILORD	internal_eliminated_sequence	96598	96680	.	.	.	ID=MILORD.145.96598.96680;Name=MILORD.145.96598.96680;bounded_by_ta=TRUE;common_boundary=RIGHT;end=96680;ies_id=IESPGM.PTET51.1.145.92879;ies_left_dist=-6;ies_min_dist=0;ies_right_dist=0;junction_seq=agttataactacaatTAttatataaatagcct;read_names=J00121:27:H3GGKBBXX:5:2210:3204:9297;sequence=TAATATATATAAATTTTGTGAAGACAACTTTATAAGGATAAAACCGATTTCTTAAAACTTGTTAATTTACTTCAAATCTGCTG;start=96598;subtype=PARTIAL_INTERNAL;support_ref=0;support_variant=1;type=ALTERNATIVE;
scaffold51_145_with_IES	MILORD	internal_eliminated_sequence	96601	96680	.	.	.	ID=MILORD.145.96601.96680;Name=MILORD.145.96601.96680;bounded_by_ta=TRUE;common_boundary=RIGHT;end=96680;ies_id=IESPGM.PTET51.1.145.92879;ies_left_dist=-9;ies_min_dist=0;ies_right_dist=0;junction_seq=tataactacaattaaTAttatataaatagcct;read_names=J00121:27:H3GGKBBXX:5:1102:14357:27250,J00121:27:H3GGKBBXX:5:2107:8278:11618;sequence=TATATATAAATTTTGTGAAGACAACTTTATAAGGATAAAACCGATTTCTTAAAACTTGTTAATTTACTTCAAATCTGCTG;start=96601;subtype=PARTIAL_INTERNAL;support_ref=0;support_variant=2;type=ALTERNATIVE;
scaffold51_145_with_IES	MILORD	internal_eliminated_sequence	96603	96680	.	.	.	ID=MILORD.145.96603.96680;Name=MILORD.145.96603.96680;bounded_by_ta=TRUE;common_boundary=RIGHT;end=96680;ies_id=IESPGM.PTET51.1.145.92879;ies_left_dist=-11;ies_min_dist=0;ies_right_dist=0;junction_seq=taactacaattaataTAttatataaatagcct;read_names=J00121:27:H3GGKBBXX:5:1220:25986:30169;sequence=TATATAAATTTTGTGAAGACAACTTTATAAGGATAAAACCGATTTCTTAAAACTTGTTAATTTACTTCAAATCTGCTG;start=96603;subtype=PARTIAL_INTERNAL;support_ref=0;support_variant=1;type=ALTERNATIVE;
scaffold51_145_with_IES	MILORD	internal_eliminated_sequence	97714	97745	.	.	.	ID=MILORD.145.97714.97745;Name=MILORD.145.97714.97745;bounded_by_ta=TRUE;common_boundary=Both;end=97745;ies_id=IESPGM.PTET51.1.145.93912;ies_left_dist=0;ies_min_dist=0;ies_right_dist=0;junction_seq=attcattagataaggTActtgcgcaactatga;read_names=J00121:27:H3GGKBBXX:5:2212:1631:40262,J00121:27:H3GGKBBXX:5:1214:14042:7715,J00121:27:H3GGKBBXX:5:2223:3873:47067,J00121:27:H3GGKBBXX:5:1122:11201:32683,J00121:27:H3GGKBBXX:5:1105:25114:41106,J00121:27:H3GGKBBXX:5:1213:29894:5464,J00121:27:H3GGKBBXX:5:2212:14620:31329,J00121:27:H3GGKBBXX:5:2122:29508:19109,J00121:27:H3GGKBBXX:5:2224:25966:2352,J00121:27:H3GGKBBXX:5:2207:9709:13851,J00121:27:H3GGKBBXX:5:2107:8684:44500,J00121:27:H3GGKBBXX:5:1110:5842:32437,J00121:27:H3GGKBBXX:5:1125:16691:2422,J00121:27:H3GGKBBXX:5:1101:15229:47049,J00121:27:H3GGKBBXX:5:1219:11677:33369,J00121:27:H3GGKBBXX:5:1216:4838:21834,J00121:27:H3GGKBBXX:5:2120:27499:30960,J00121:27:H3GGKBBXX:5:2112:14478:47014,J00121:27:H3GGKBBXX:5:1206:29406:17421,J00121:27:H3GGKBBXX:5:2112:14519:47155,J00121:27:H3GGKBBXX:5:2212:17300:16805,J00121:27:H3GGKBBXX:5:2120:28189:11477,J00121:27:H3GGKBBXX:5:1106:25601:8787,J00121:27:H3GGKBBXX:5:1211:25367:20058;sequence=TATGGTCAAAATAAATATTACCTTACTTCCTA;start=97714;subtype=IES;support_ref=0;support_variant=24;type=IES;
scaffold51_145_with_IES	MILORD	internal_eliminated_sequence	98554	98581	.	.	.	ID=MILORD.145.98554.98581;Name=MILORD.145.98554.98581;bounded_by_ta=TRUE;common_boundary=Both;end=98581;ies_id=IESPGM.PTET51.1.145.94720;ies_left_dist=0;ies_min_dist=0;ies_right_dist=0;junction_seq=tattttaagagtattTAataagttcatgtgga;read_names=J00121:27:H3GGKBBXX:5:1121:15260:33563,J00121:27:H3GGKBBXX:5:2211:23774:25457,J00121:27:H3GGKBBXX:5:2225:25611:11020,J00121:27:H3GGKBBXX:5:2109:6725:43779,J00121:27:H3GGKBBXX:5:2217:28747:29712,J00121:27:H3GGKBBXX:5:2218:14012:42759,J00121:27:H3GGKBBXX:5:1213:28463:29501,J00121:27:H3GGKBBXX:5:2227:13616:19144,J00121:27:H3GGKBBXX:5:1201:7649:41264,J00121:27:H3GGKBBXX:5:1214:19370:45678,J00121:27:H3GGKBBXX:5:1217:3204:5780,J00121:27:H3GGKBBXX:5:1106:4066:35233,J00121:27:H3GGKBBXX:5:1228:15179:11126,J00121:27:H3GGKBBXX:5:1114:25844:3899,J00121:27:H3GGKBBXX:5:2110:19958:17931,J00121:27:H3GGKBBXX:5:1202:22201:21782,J00121:27:H3GGKBBXX:5:2219:17655:40948,J00121:27:H3GGKBBXX:5:2222:21328:8383,J00121:27:H3GGKBBXX:5:2110:26504:36095,J00121:27:H3GGKBBXX:5:1205:11850:1490,J00121:27:H3GGKBBXX:5:2203:18852:23962,J00121:27:H3GGKBBXX:5:1127:30705:30538,J00121:27:H3GGKBBXX:5:1117:24261:19865;sequence=TATAAATAAAAGCTTAAGTTTTCTTCTA;start=98554;subtype=IES;support_ref=12;support_variant=23;type=IES;
scaffold51_145_with_IES	MILORD	internal_eliminated_sequence	98554	98579	.	.	.	ID=MILORD.145.98554.98579;Name=MILORD.145.98554.98579;bounded_by_ta=TRUE;common_boundary=LEFT;end=98579;ies_id=IESPGM.PTET51.1.145.94720;ies_left_dist=0;ies_min_dist=0;ies_right_dist=2;junction_seq=tattttaagagtattTAtaataagttcatgtg;read_names=J00121:27:H3GGKBBXX:5:2113:18700:1613,J00121:27:H3GGKBBXX:5:1119:4939:44236,J00121:27:H3GGKBBXX:5:1119:4929:44359,J00121:27:H3GGKBBXX:5:1204:28869:47999;sequence=TATAAATAAAAGCTTAAGTTTTCTTC;start=98554;subtype=PARTIAL_INTERNAL;support_ref=8;support_variant=4;type=ALTERNATIVE;
scaffold51_145_with_IES	MILORD	internal_eliminated_sequence	100819	100960	.	.	.	ID=MILORD.145.100819.100960;Name=MILORD.145.100819.100960;bounded_by_ta=TRUE;common_boundary=Both;end=100960;ies_id=IESPGM.PTET51.1.145.96957;ies_left_dist=0;ies_min_dist=0;ies_right_dist=0;junction_seq=tgacttaatcgaataTAattgtacgatatttg;read_names=J00121:27:H3GGKBBXX:5:2225:15382:37361,J00121:27:H3GGKBBXX:5:1122:28321:5868,J00121:27:H3GGKBBXX:5:1214:18487:27830,J00121:27:H3GGKBBXX:5:2109:15818:32736,J00121:27:H3GGKBBXX:5:2208:3366:34371,J00121:27:H3GGKBBXX:5:2224:24211:47208,J00121:27:H3GGKBBXX:5:1228:11038:42108,J00121:27:H3GGKBBXX:5:2110:7040:22133,J00121:27:H3GGKBBXX:5:2227:22272:39453,J00121:27:H3GGKBBXX:5:1119:28818:41792,J00121:27:H3GGKBBXX:5:2211:22059:15240;sequence=TAAGGTAGATTCCATTTCATATCAAAAAGAGTATATTTCTATATATATTATTTAAATCGAAGAATTAATTAAAAATTTGGATTTTACTTTAAAAATGAAAATTACAACTAATAAAATCCCTAATAGATCATTTTCCTTTCTG;start=100819;subtype=IES;support_ref=68;support_variant=11;type=IES;
scaffold51_145_with_IES	MILORD	internal_eliminated_sequence	101008	101146	.	.	.	ID=MILORD.145.101008.101146;Name=MILORD.145.101008.101146;bounded_by_ta=TRUE;common_boundary=Both;end=101146;ies_id=IESPGM.PTET51.1.145.97004;ies_left_dist=0;ies_min_dist=0;ies_right_dist=0;junction_seq=ttagctaattgattgTAataaaaatatattac;read_names=J00121:27:H3GGKBBXX:5:1204:7070:47049,J00121:27:H3GGKBBXX:5:2101:29701:12867;sequence=TATAGACTAAACATTTACTTTTGTTGGAACGATTTTAATTTAAATAATCAGCTTGCTCTTGACCTATTTTTAATTTAATTTCTTTGAAACTTTTATTTAAAATCTAAACAGACATTGACTTAAAAATCTATTTTGGCTA;start=101008;subtype=IES;support_ref=52;support_variant=2;type=IES;
scaffold51_145_with_IES	MILORD	internal_eliminated_sequence	101219	101283	.	.	.	ID=MILORD.145.101219.101283;Name=MILORD.145.101219.101283;bounded_by_ta=TRUE;common_boundary=Both;end=101283;ies_id=IESPGM.PTET51.1.145.97076;ies_left_dist=0;ies_min_dist=0;ies_right_dist=0;junction_seq=ctttttcatatttggTActtgtttaagattca;read_names=J00121:27:H3GGKBBXX:5:1210:24951:24331,J00121:27:H3GGKBBXX:5:1125:14580:42829,J00121:27:H3GGKBBXX:5:1123:13078:41634,J00121:27:H3GGKBBXX:5:2219:15666:40139,J00121:27:H3GGKBBXX:5:2107:22668:49142,J00121:27:H3GGKBBXX:5:1209:17543:25843,J00121:27:H3GGKBBXX:5:2215:17147:38592,J00121:27:H3GGKBBXX:5:1208:17706:14027,J00121:27:H3GGKBBXX:5:1223:19695:27848,J00121:27:H3GGKBBXX:5:2219:30847:33492,J00121:27:H3GGKBBXX:5:1220:15199:1982,J00121:27:H3GGKBBXX:5:1223:4137:2826,J00121:27:H3GGKBBXX:5:2126:32360:10546;sequence=TATTCTAAAATTACATAACTTCAGCTATTTAATTAATTATTTTATATTAATCTTGTTTATCACAA;start=101219;subtype=IES;support_ref=48;support_variant=13;type=IES;
scaffold51_145_with_IES	MILORD	internal_eliminated_sequence	105617	109901	.	.	.	ID=MILORD.145.105617.109901;Name=MILORD.145.105617.109901;bounded_by_ta=TRUE;common_boundary=RIGHT;end=109901;ies_id=IESPGM.PTET51.1.145.105355;ies_left_dist=4090;ies_min_dist=0;ies_right_dist=0;junction_seq=agtaatgagaattagTAcattcaatttttaat;read_names=J00121:27:H3GGKBBXX:5:2226:32400:36499;sequence=TATAGTAAACTTAAATTTTTTGAAAATTGAAAATTTATGAAAATAATGAGTACTTATTTAGAAAAAATAGATTTTTTAGAAAAAGTTATATATTAGTGTTCTTATAACAATATGATCACTGCCATGATAATAATAAAAATTAGAAATCAATTGAATAACTTTCTGGACCATGCTTCAAGAAGAATAGTCTTTTTAATTAAAATTATTTTAATTAAAAAAATGTTTTTTTTGAATAATTAATTTTATTCATTAAATTCCTTTAAATTATTTGATTGTTATAATATAATCATTCTTTTATTATGAATTTATACTTAGAATAAGCGGCAGAAGAGATTGAATAGGCTATTTCTGATGCTGATCAATTGCTTGCCTTGAGCAAAGCTACTATTCAGAAATTTACAAATTATCTCAAGAGAAAATAATAAGAAAAATTGGATCGAAGATTTCATGTTAATGCTACTATGGATGAATCTAATAGTACAGCGAATACTAAACAAATATGAGTTTATTTTTATTAAATATGAAACGTCTTTATTAAATCCCTTAAGATTTTGAAAATATACAGAGAGATAATAAAATTTAATTGATTTCACTATATGAAGTAATTAGACAAACAATAATTGAACCAACTCAAAATATTAGAATTCTTCAATAAAGCTCATAAGGATATCGATAGATAATTAAGAGAATTAAAGGAAATGATTCCCTCCAATCCACAAACTTTCATCATAGAGGATATTAATGAGCAAGACTACACAAACAAATAAACAGAATTAAAATAAATATAAAAAGGAAACCCTTAAGAGACAAAGTATTTTCCAATTTTTAAACAAGCTTAAAATGGAGGGCAAAAAAATTAAAACTCCCTAAACCTCAATTAACATAACTAAATAACGAATTAACTAAATAATTAGCCATAATAATCGCAATAAAATGTATTAGTATTTCAACAATAATAAATGAACCAACAATAAAAAGAAAACAATTAATTAAAAATTCAAAGTGCTCCTCAATTGGATTTATTATGTGATAATTAAAAACCTAAATTGAAATAGACCAAAGAAAATAAAGATAATAAGGATTAAACCATAACCTTTGGGCGATTACAGAAGTTTTCTTATTAAAAATTATTGTATCCAAAAAAGGATGAGGGAAGTTGTATCTTCTGTGGCTTAGAAGCTAATGACTTTAATCTAGGTCCACTTTTATAGATTCCCTCTAACAGAAATCTAAATGAAAAATTTGATTTACATGAAATGTGTGGATTGTGGAGTTAAAATTTAGTGTTTTTCAACAAACAAGGATAATGCGATCCTAGCAATATAGATGATGAAGTTGATAAATCAAAATAGACTGTAATCAAATTCATCTAAATTAGAAATGCTTCTTGTGCAGTAGAACTGGAGCTACTGTGTGCTGTGCTGTATGTCCAGAAGCATTTCATTTCACCTGTCTCATGAAAAGTTCTTCAACAGGTATATATCATTATCATAATTAAAGGAAAATTAGTGGAAAGTCAATTCAAGATCTTTTGTGACATACATAAAAAGAAGGCTAATTAAAATGAGAAAACTTCAAGCGAAGAAAATAGTCAAATTAAAAGACCCAAGAAGACTTGTTACAAACTTAATCAATCCAAAGCTCTCATTAAAACAAGTCCAAAGAGAAGTCCAAGAAGAAGTCCCAAAAGATTTAAATCACCATCGTCTAAATAAATAAAGATTTCTAAATGTATCTTACCGAAAGATGACTAAGAGGTATAGATTAAATAATTTATATAGTGTATACATTAAAACAATTTGTAAGATTTGATGTCTTAATTACTAAAATAATACGAGACTACATAACAATAAAATTCCTCATTAATTTAAGAATCTGACTTGAAATTGGAAGCATGATTGAGATGAAATGAGTAAATCTAAAAAATTTATTTTTAAAGTATTTTATTTTAAATAGAATTATAAAAAGCCATTATTATAACTTAATTTAAAAACAGAGCTTAATTGTAATTTAAATGTTAAATTATTGAATTTAAAATACTGGAGTAAATAATGATTTCATTTAGATACAAATAAGTTATGTTCTCCAATAAATTCATAAATACTTTATTTATTTATCATGTTGATGGATTGCAATTTTAAAAATCCATTTTTTAGTTAGTTGATTATTTGATAGCCCACATTATTGACTCGAAATATCTTCTAGAATTAAAAAATATTAACAGAAGCAATAGGACTACTTAAATTTAAAAGTCTATACTGCCTAAACAAAAATGATGTAGTTTATTTTTTAGTTTAAAAGGACAATATGTGAAAAACCTATTATTATATTTAATTCTAATTAAGATTTAAGTCAAAATTTGATACCTACTAAAATTTTACATCAAGAAAATCTAGAATATTTTTGAATGTTGAATTCTGTGAAAAGGAAACTACTTATATAATTTTAGATGGATAAATTTAATATCCTATATAAAATTGATTGAAAAGAGTAAGTCAAACAAAAGCTCAAAAATTATGAGAGAAAGTTTAAATAATAAAATGATTAATTTTTTCAAGAGAGGTATTTTAAATTTTGACTGTTAAAAATTGAATTACAAAGTTATGATTTTTCTTATTAAAACTTATCAGAATATTATATGTTATAGAATAGTGTTAAAATGGAATATATAATCAATAGCAAAACTATTGGGAAGAGAATTAAAAAAAAAAAAATAATAGACTTGAAAACTTATTTCTCAGCTAAACTTTAAAAGTATTTGAAATAATCATTGATAATTTAATATATTATAAAATTGTAAATTAAGCAAAAATCGATTCAACCAATATTTCAAACAATAACAAAAATGATGAAATTCTTTTTCTAATATTAAGAGAGAGAAATTTGATATTTATTTCTTGTTGTGTAATTTATTGTTTAATTACAAAACAATATATCATCTGGTCATTCTACAATGTGGACAAAACCATTTAGTCTTTTCATCAGGAACATCACTTAATCCTACGCATGACAAATGAAACCATTCTATTTAACAATTTTTTGAATCGCAAGCAACCATACAGCCATAACTAGGTTATGAACACACACAATATGTATGTTATTGAGCATCTTCAGCTTGTTCATCTTACAATGGTCTTTTAGTTTTTTTAATTTTGTCACTCTTTTATACAATAACAGGAGGTTCGACCTTTACATCCCCCCGTTGAGATTTACGAGATATATCTTCTTATTCTCTTGGCAACTGTTTTAGTTCTTCCAAAAACTTTTCTCCCTCAATATCAAGAGTTGCTATATATTTTTAATAATTTTATTAAATAATTTCTAAAGCCGCAATTCTTTCTCTGTGTAAAGCCAGCAATTATAAATGATGTCTTTGAATTTGGTCTTTTAATTATAAGATAAATTTTTCCTTTTCTGCCGTTGACTCGACAGATTTCAATTAAAACACTAGTTTTTAAGTTGATTCCAAGGTTTCTTCATATTTTTTTTCTAAATTTGCCAACTCCCGAACTTTGCTGAAGGCCCTTCTTACATCTATAGGGGCATAACTAATTAAATCTATGAATTCTTCAATATTTGACATTTTCTCAACTTATATATGTATTTTATAATTATATATATATTATAATGATTAATCAATTTTTACAAAATATCAAATTGCTTAAGAATGTAAAGTAATTAGTGTTAGACAATCCTACAGCTGATATGGAATCATGCATTGGATCAATTATTTTGTCCTATCACATGACCTAATTTCATATCCCAACAGCACCCATCATTTATTATAATAGATAATCATTTGGATCCATTTCGAGTTAGTTGATGAATTGTTATTTATTAATGATGTTGGTTTAAAGCAATATGGTTTGATTCTTTATGATCACAATTACATCAAATATACAAATAATCAGATTGGCTGTATCCATCATCATGAAGATAAAGGATAGCATTTTACTCAATTTAAAAAGTTAGAAAAAGTAGGTTCTGCAGTAACCTTTGTGGCAAAATCTATGGAATTAGAAAAAAATTACAAATGCAAATAGGAAATTGGAGAAATTGCATAATTGATAATGAAAACAATATTAATAGATATTGTTGAGAATATTATTGTACTAAACTTTATATATATTCAAAAATTATAGATAAGATGTTATTTGGTTATTTTAAATGATGAAATGAAATTTTCTGATTTTATGAAAAAATTATAACTATTTGTTAGCAATAAATATTATAATTAGTAAGATTTCTAAGCAATCTAAACAATATTAGTTAATTTAATCTACAA;start=105617;subtype=PARTIAL_EXTERNAL;support_ref=88;support_variant=1;type=ALTERNATIVE;
scaffold51_145_with_IES	MILORD	internal_eliminated_sequence	106095	106211	.	.	.	ID=MILORD.145.106095.106211;Name=MILORD.145.106095.106211;bounded_by_ta=TRUE;common_boundary=Both;end=106211;ies_id=IESPGM.PTET51.1.145.101887;ies_left_dist=0;ies_min_dist=0;ies_right_dist=0;junction_seq=ggatgaatctaatagTAtgaagtaattagaca;read_names=J00121:27:H3GGKBBXX:5:1116:23551:47295,J00121:27:H3GGKBBXX:5:1116:21501:9420,J00121:27:H3GGKBBXX:5:1118:14945:31189,J00121:27:H3GGKBBXX:5:1204:19350:9842,J00121:27:H3GGKBBXX:5:1113:30107:37695,J00121:27:H3GGKBBXX:5:2214:6837:27197,J00121:27:H3GGKBBXX:5:1202:6218:35901,J00121:27:H3GGKBBXX:5:1210:26890:27725,J00121:27:H3GGKBBXX:5:2225:12936:29430,J00121:27:H3GGKBBXX:5:1215:29224:15838,J00121:27:H3GGKBBXX:5:1117:8186:8119,J00121:27:H3GGKBBXX:5:2211:15585:36903,J00121:27:H3GGKBBXX:5:1113:7090:8717,J00121:27:H3GGKBBXX:5:1217:10703:5270,J00121:27:H3GGKBBXX:5:1211:7395:8049,J00121:27:H3GGKBBXX:5:1114:21897:41370,J00121:27:H3GGKBBXX:5:2214:22688:6906,J00121:27:H3GGKBBXX:5:1205:5639:34899,J00121:27:H3GGKBBXX:5:1203:16143:47612,J00121:27:H3GGKBBXX:5:2210:13920:45484,J00121:27:H3GGKBBXX:5:2124:8948:22133,J00121:27:H3GGKBBXX:5:1212:9648:14484,J00121:27:H3GGKBBXX:5:1212:19887:34301,J00121:27:H3GGKBBXX:5:1208:8937:21131,J00121:27:H3GGKBBXX:5:1219:15970:1877,J00121:27:H3GGKBBXX:5:1106:23216:2545,J00121:27:H3GGKBBXX:5:1105:24677:32472,J00121:27:H3GGKBBXX:5:1226:17198:37308,J00121:27:H3GGKBBXX:5:2107:28615:39998,J00121:27:H3GGKBBXX:5:2128:19116:28815,J00121:27:H3GGKBBXX:5:2217:2625:45256,J00121:27:H3GGKBBXX:5:1114:21805:41423,J00121:27:H3GGKBBXX:5:1217:22424:33703,J00121:27:H3GGKBBXX:5:1116:23835:12093,J00121:27:H3GGKBBXX:5:1108:11556:48526,J00121:27:H3GGKBBXX:5:1120:12581:2404,J00121:27:H3GGKBBXX:5:1101:12195:6484,J00121:27:H3GGKBBXX:5:1128:23186:3688,J00121:27:H3GGKBBXX:5:1201:10855:29061,J00121:27:H3GGKBBXX:5:1227:28219:18388,J00121:27:H3GGKBBXX:5:1115:4056:24314,J00121:27:H3GGKBBXX:5:2219:20070:6378,J00121:27:H3GGKBBXX:5:2222:31456:34582,J00121:27:H3GGKBBXX:5:2118:19461:28709,J00121:27:H3GGKBBXX:5:1208:26230:43990,J00121:27:H3GGKBBXX:5:2211:15371:42337,J00121:27:H3GGKBBXX:5:2207:23744:2439,J00121:27:H3GGKBBXX:5:1218:8227:44869,J00121:27:H3GGKBBXX:5:1101:24576:6097;sequence=TACAGCGAATACTAAACAAATATGAGTTTATTTTTATTAAATATGAAACGTCTTTATTAAATCCCTTAAGATTTTGAAAATATACAGAGAGATAATAAAATTTAATTGATTTCACTA;start=106095;subtype=IES;support_ref=6;support_variant=49;type=IES;
scaffold51_145_with_IES	MILORD	internal_eliminated_sequence	106095	106222	.	.	.	ID=MILORD.145.106095.106222;Name=MILORD.145.106095.106222;bounded_by_ta=TRUE;common_boundary=LEFT;end=106222;ies_id=IESPGM.PTET51.1.145.101887;ies_left_dist=0;ies_min_dist=0;ies_right_dist=-11;junction_seq=ggatgaatctaatagTAgacaaacaataattg;read_names=J00121:27:H3GGKBBXX:5:2128:2148:37009;sequence=TACAGCGAATACTAAACAAATATGAGTTTATTTTTATTAAATATGAAACGTCTTTATTAAATCCCTTAAGATTTTGAAAATATACAGAGAGATAATAAAATTTAATTGATTTCACTATATGAAGTAAT;start=106095;subtype=PARTIAL_EXTERNAL;support_ref=3;support_variant=1;type=ALTERNATIVE;
scaffold51_145_with_IES	MILORD	internal_eliminated_sequence	106104	106211	.	.	.	ID=MILORD.145.106104.106211;Name=MILORD.145.106104.106211;bounded_by_ta=TRUE;common_boundary=RIGHT;end=106211;ies_id=IESPGM.PTET51.1.145.101887;ies_left_dist=-9;ies_min_dist=0;ies_right_dist=0;junction_seq=taatagtacagcgaaTAtgaagtaattagaca;read_names=J00121:27:H3GGKBBXX:5:2217:21572:20093,J00121:27:H3GGKBBXX:5:1228:10632:46153;sequence=TACTAAACAAATATGAGTTTATTTTTATTAAATATGAAACGTCTTTATTAAATCCCTTAAGATTTTGAAAATATACAGAGAGATAATAAAATTTAATTGATTTCACTA;start=106104;subtype=PARTIAL_INTERNAL;support_ref=6;support_variant=2;type=ALTERNATIVE;
scaffold51_145_with_IES	MILORD	internal_eliminated_sequence	106107	106211	.	.	.	ID=MILORD.145.106107.106211;Name=MILORD.145.106107.106211;bounded_by_ta=TRUE;common_boundary=RIGHT;end=106211;ies_id=IESPGM.PTET51.1.145.101887;ies_left_dist=-12;ies_min_dist=0;ies_right_dist=0;junction_seq=tagtacagcgaatacTAtgaagtaattagaca;read_names=J00121:27:H3GGKBBXX:5:1127:29944:18318,J00121:27:H3GGKBBXX:5:1127:30198:18687,J00121:27:H3GGKBBXX:5:1109:22881:43040;sequence=TAAACAAATATGAGTTTATTTTTATTAAATATGAAACGTCTTTATTAAATCCCTTAAGATTTTGAAAATATACAGAGAGATAATAAAATTTAATTGATTTCACTA;start=106107;subtype=PARTIAL_INTERNAL;support_ref=6;support_variant=3;type=ALTERNATIVE;
scaffold51_145_with_IES	MILORD	internal_eliminated_sequence	107375	107401	.	.	.	ID=MILORD.145.107375.107401;Name=MILORD.145.107375.107401;bounded_by_ta=TRUE;common_boundary=Both;end=107401;ies_id=IESPGM.PTET51.1.145.103050;ies_left_dist=0;ies_min_dist=0;ies_right_dist=0;junction_seq=aagatgactaagaggTAcattaaaacaatttg;read_names=J00121:27:H3GGKBBXX:5:1225:29833:1736,J00121:27:H3GGKBBXX:5:1127:21521:44166,J00121:27:H3GGKBBXX:5:1112:6725:31118,J00121:27:H3GGKBBXX:5:2211:20090:11935,J00121:27:H3GGKBBXX:5:2228:13403:32912,J00121:27:H3GGKBBXX:5:2227:29254:45607,J00121:27:H3GGKBBXX:5:2222:31172:45027,J00121:27:H3GGKBBXX:5:1112:25428:43409,J00121:27:H3GGKBBXX:5:1221:4422:3776,J00121:27:H3GGKBBXX:5:1119:9475:22942,J00121:27:H3GGKBBXX:5:2104:18964:3829,J00121:27:H3GGKBBXX:5:2211:22597:19548,J00121:27:H3GGKBBXX:5:1223:16731:36253,J00121:27:H3GGKBBXX:5:1104:11150:1719,J00121:27:H3GGKBBXX:5:1225:23226:11038,J00121:27:H3GGKBBXX:5:1124:9008:43058,J00121:27:H3GGKBBXX:5:1223:16122:35831,J00121:27:H3GGKBBXX:5:1213:30401:11372,J00121:27:H3GGKBBXX:5:1218:13687:12796,J00121:27:H3GGKBBXX:5:1106:13656:26424;sequence=TATAGATTAAATAATTTATATAGTGTA;start=107375;subtype=IES;support_ref=12;support_variant=20;type=IES;
scaffold51_145_with_IES	MILORD	internal_eliminated_sequence	109477	109535	.	.	.	ID=MILORD.145.109477.109535;Name=MILORD.145.109477.109535;bounded_by_ta=TRUE;common_boundary=None;end=109535;ies_id=IESPGM.PTET51.1.145.105355;ies_left_dist=230;ies_min_dist=230;ies_right_dist=366;junction_seq=gttggtttaaagcaaTAtccatcatcatgaag;read_names=J00121:27:H3GGKBBXX:5:1216:10825:21623,J00121:27:H3GGKBBXX:5:1224:12926:12181;sequence=TATGGTTTGATTCTTTATGATCACAATTACATCAAATATACAAATAATCAGATTGGCTG;start=109477;subtype=MAC;support_ref=166;support_variant=2;type=CRYPTIC;
scaffold51_145_with_IES	MILORD	internal_eliminated_sequence	109707	109901	.	.	.	ID=MILORD.145.109707.109901;Name=MILORD.145.109707.109901;bounded_by_ta=TRUE;common_boundary=Both;end=109901;ies_id=IESPGM.PTET51.1.145.105355;ies_left_dist=0;ies_min_dist=0;ies_right_dist=0;junction_seq=aacaatattaatagaTAcattcaatttttaat;read_names=J00121:27:H3GGKBBXX:5:2116:9557:5851,J00121:27:H3GGKBBXX:5:1104:13707:6888,J00121:27:H3GGKBBXX:5:1107:14306:16893,J00121:27:H3GGKBBXX:5:1201:26646:12427,J00121:27:H3GGKBBXX:5:1201:18385:32894,J00121:27:H3GGKBBXX:5:2103:10561:18986,J00121:27:H3GGKBBXX:5:2107:12753:46029,J00121:27:H3GGKBBXX:5:1205:31588:15082,J00121:27:H3GGKBBXX:5:1102:29975:11126,J00121:27:H3GGKBBXX:5:2212:13910:32490,J00121:27:H3GGKBBXX:5:1107:5964:41897,J00121:27:H3GGKBBXX:5:2228:25449:28498,J00121:27:H3GGKBBXX:5:1104:17726:18951,J00121:27:H3GGKBBXX:5:1107:10784:6572,J00121:27:H3GGKBBXX:5:1213:29569:26318,J00121:27:H3GGKBBXX:5:2209:23602:10528,J00121:27:H3GGKBBXX:5:2213:4401:15909,J00121:27:H3GGKBBXX:5:2122:27813:34881,J00121:27:H3GGKBBXX:5:1104:18802:30802,J00121:27:H3GGKBBXX:5:2225:6482:19970,J00121:27:H3GGKBBXX:5:1228:22029:31505,J00121:27:H3GGKBBXX:5:2215:3092:32877,J00121:27:H3GGKBBXX:5:2226:11535:46029,J00121:27:H3GGKBBXX:5:1209:12286:9948,J00121:27:H3GGKBBXX:5:2217:15402:30995,J00121:27:H3GGKBBXX:5:1118:28442:21588,J00121:27:H3GGKBBXX:5:1204:30168:43497,J00121:27:H3GGKBBXX:5:1225:5061:5270,J00121:27:H3GGKBBXX:5:1104:4442:48614;sequence=TATTGTTGAGAATATTATTGTACTAAACTTTATATATATTCAAAAATTATAGATAAGATGTTATTTGGTTATTTTAAATGATGAAATGAAATTTTCTGATTTTATGAAAAAATTATAACTATTTGTTAGCAATAAATATTATAATTAGTAAGATTTCTAAGCAATCTAAACAATATTAGTTAATTTAATCTACAA;start=109707;subtype=IES;support_ref=44;support_variant=29;type=IES;
scaffold51_145_with_IES	MILORD	internal_eliminated_sequence	109707	109882	.	.	.	ID=MILORD.145.109707.109882;Name=MILORD.145.109707.109882;bounded_by_ta=TRUE;common_boundary=LEFT;end=109882;ies_id=IESPGM.PTET51.1.145.105355;ies_left_dist=0;ies_min_dist=0;ies_right_dist=19;junction_seq=aacaatattaatagaTAgttaatttaatctac;read_names=J00121:27:H3GGKBBXX:5:2117:17675:4444;sequence=TATTGTTGAGAATATTATTGTACTAAACTTTATATATATTCAAAAATTATAGATAAGATGTTATTTGGTTATTTTAAATGATGAAATGAAATTTTCTGATTTTATGAAAAAATTATAACTATTTGTTAGCAATAAATATTATAATTAGTAAGATTTCTAAGCAATCTAAACAATAT;start=109707;subtype=PARTIAL_INTERNAL;support_ref=22;support_variant=1;type=ALTERNATIVE;
scaffold51_145_with_IES	MILORD	internal_eliminated_sequence	110103	110146	.	.	.	ID=MILORD.145.110103.110146;Name=MILORD.145.110103.110146;bounded_by_ta=TRUE;common_boundary=None;end=110146;ies_id=IESPGM.PTET51.1.145.105355;ies_left_dist=-396;ies_min_dist=245;ies_right_dist=-245;junction_seq=atttttactgttggaTAatgaaaatcaattaa;read_names=J00121:27:H3GGKBBXX:5:1127:19684:45836,J00121:27:H3GGKBBXX:5:1104:15331:35128;sequence=TACAGTGTTATATATATCAAATTAAAAGACTTAATTTAGAATTA;start=110103;subtype=MAC;support_ref=208;support_variant=2;type=CRYPTIC;
scaffold51_145_with_IES	MILORD	internal_eliminated_sequence	110426	110495	.	.	.	ID=MILORD.145.110426.110495;Name=MILORD.145.110426.110495;bounded_by_ta=TRUE;common_boundary=RIGHT;end=110495;ies_id=IESPGM.PTET51.1.145.105884;ies_left_dist=5;ies_min_dist=0;ies_right_dist=0;junction_seq=tttcatgattgaggaTAtcctaaacatcgcct;read_names=J00121:27:H3GGKBBXX:5:2227:24962:32261,J00121:27:H3GGKBBXX:5:1216:18152:38011;sequence=TATTATACAGCGTATTCAAAGAAGATTTTCATTTATTATTTTAAATTATACATACGATAGATTCCTCCTT;start=110426;subtype=PARTIAL_EXTERNAL;support_ref=18;support_variant=2;type=ALTERNATIVE;
scaffold51_145_with_IES	MILORD	internal_eliminated_sequence	110426	110500	.	.	.	ID=MILORD.145.110426.110500;Name=MILORD.145.110426.110500;bounded_by_ta=TRUE;common_boundary=None;end=110500;ies_id=IESPGM.PTET51.1.145.105884;ies_left_dist=5;ies_min_dist=5;ies_right_dist=-5;junction_seq=tttcatgattgaggaTAaacatcgccttttat;read_names=J00121:27:H3GGKBBXX:5:1127:28087:47348;sequence=TATTATACAGCGTATTCAAAGAAGATTTTCATTTATTATTTTAAATTATACATACGATAGATTCCTCCTTTATCC;start=110426;subtype=EXTERNAL;support_ref=9;support_variant=1;type=ALTERNATIVE;
scaffold51_145_with_IES	MILORD	internal_eliminated_sequence	110429	110495	.	.	.	ID=MILORD.145.110429.110495;Name=MILORD.145.110429.110495;bounded_by_ta=TRUE;common_boundary=RIGHT;end=110495;ies_id=IESPGM.PTET51.1.145.105884;ies_left_dist=2;ies_min_dist=0;ies_right_dist=0;junction_seq=catgattgaggatatTAtcctaaacatcgcct;read_names=J00121:27:H3GGKBBXX:5:2120:29122:32613;sequence=TATACAGCGTATTCAAAGAAGATTTTCATTTATTATTTTAAATTATACATACGATAGATTCCTCCTT;start=110429;subtype=PARTIAL_EXTERNAL;support_ref=6;support_variant=1;type=ALTERNATIVE;
scaffold51_145_with_IES	MILORD	internal_eliminated_sequence	110431	110495	.	.	.	ID=MILORD.145.110431.110495;Name=MILORD.145.110431.110495;bounded_by_ta=TRUE;common_boundary=Both;end=110495;ies_id=IESPGM.PTET51.1.145.105884;ies_left_dist=0;ies_min_dist=0;ies_right_dist=0;junction_seq=tgattgaggatattaTAtcctaaacatcgcct;read_names=J00121:27:H3GGKBBXX:5:1116:16234:28991,J00121:27:H3GGKBBXX:5:2101:27174:42038,J00121:27:H3GGKBBXX:5:2210:15321:39506,J00121:27:H3GGKBBXX:5:1224:9983:43585,J00121:27:H3GGKBBXX:5:2209:17969:28903,J00121:27:H3GGKBBXX:5:2124:20801:6730,J00121:27:H3GGKBBXX:5:2111:10155:16489,J00121:27:H3GGKBBXX:5:1106:20101:26301,J00121:27:H3GGKBBXX:5:2203:19015:1771,J00121:27:H3GGKBBXX:5:2217:28726:40754,J00121:27:H3GGKBBXX:5:1204:19502:23610,J00121:27:H3GGKBBXX:5:1223:21927:47120,J00121:27:H3GGKBBXX:5:2205:13494:44640,J00121:27:H3GGKBBXX:5:1120:22171:33088,J00121:27:H3GGKBBXX:5:1105:5172:39365,J00121:27:H3GGKBBXX:5:2223:24545:13675,J00121:27:H3GGKBBXX:5:2217:30736:14097,J00121:27:H3GGKBBXX:5:2118:18010:32455,J00121:27:H3GGKBBXX:5:1123:12286:26019,J00121:27:H3GGKBBXX:5:2108:8572:10897,J00121:27:H3GGKBBXX:5:2223:19451:6818,J00121:27:H3GGKBBXX:5:1217:26839:44306,J00121:27:H3GGKBBXX:5:1219:13088:11126,J00121:27:H3GGKBBXX:5:2226:29751:6976,J00121:27:H3GGKBBXX:5:2103:9932:23417,J00121:27:H3GGKBBXX:5:1115:8775:37941,J00121:27:H3GGKBBXX:5:2113:23186:32490,J00121:27:H3GGKBBXX:5:1118:2615:28287;sequence=TACAGCGTATTCAAAGAAGATTTTCATTTATTATTTTAAATTATACATACGATAGATTCCTCCTT;start=110431;subtype=IES;support_ref=6;support_variant=28;type=IES;
scaffold51_145_with_IES	MILORD	internal_eliminated_sequence	110438	110495	.	.	.	ID=MILORD.145.110438.110495;Name=MILORD.145.110438.110495;bounded_by_ta=TRUE;common_boundary=RIGHT;end=110495;ies_id=IESPGM.PTET51.1.145.105884;ies_left_dist=-7;ies_min_dist=0;ies_right_dist=0;junction_seq=ggatattatacagcgTAtcctaaacatcgcct;read_names=J00121:27:H3GGKBBXX:5:1109:8227:31576,J00121:27:H3GGKBBXX:5:2226:21440:38890,J00121:27:H3GGKBBXX:5:2119:30310:14273,J00121:27:H3GGKBBXX:5:1126:16082:42794,J00121:27:H3GGKBBXX:5:2226:20506:38926,J00121:27:H3GGKBBXX:5:2110:17462:15047;sequence=TATTCAAAGAAGATTTTCATTTATTATTTTAAATTATACATACGATAGATTCCTCCTT;start=110438;subtype=PARTIAL_INTERNAL;support_ref=2;support_variant=6;type=ALTERNATIVE;
scaffold51_145_with_IES	MILORD	internal_eliminated_sequence	111866	111892	.	.	.	ID=MILORD.145.111866.111892;Name=MILORD.145.111866.111892;bounded_by_ta=TRUE;common_boundary=Both;end=111892;ies_id=IESPGM.PTET51.1.145.107254;ies_left_dist=0;ies_min_dist=0;ies_right_dist=0;junction_seq=atgctctgttgatttTAaagattgatattgat;read_names=J00121:27:H3GGKBBXX:5:1120:8095:12568,J00121:27:H3GGKBBXX:5:2121:5812:17614,J00121:27:H3GGKBBXX:5:1120:21186:11548,J00121:27:H3GGKBBXX:5:2112:12601:28006,J00121:27:H3GGKBBXX:5:1214:26951:39647,J00121:27:H3GGKBBXX:5:1122:27580:24349,J00121:27:H3GGKBBXX:5:1102:15940:43533,J00121:27:H3GGKBBXX:5:2220:19400:30890,J00121:27:H3GGKBBXX:5:1205:25560:27215,J00121:27:H3GGKBBXX:5:1115:4026:19373,J00121:27:H3GGKBBXX:5:1121:8034:13482,J00121:27:H3GGKBBXX:5:2128:31964:1947,J00121:27:H3GGKBBXX:5:1106:28929:36464,J00121:27:H3GGKBBXX:5:1106:4523:21957,J00121:27:H3GGKBBXX:5:2218:18254:41739,J00121:27:H3GGKBBXX:5:1124:14143:39858,J00121:27:H3GGKBBXX:5:1220:12976:9350,J00121:27:H3GGKBBXX:5:2122:14052:6994,J00121:27:H3GGKBBXX:5:2215:12560:16753,J00121:27:H3GGKBBXX:5:1209:8562:9051,J00121:27:H3GGKBBXX:5:2216:21207:32754;sequence=TATAAGAAAATCCGTTTTATTTCACTA;start=111866;subtype=IES;support_ref=0;support_variant=21;type=IES;
scaffold51_145_with_IES	MILORD	internal_eliminated_sequence	111866	111890	.	.	.	ID=MILORD.145.111866.111890;Name=MILORD.145.111866.111890;bounded_by_ta=TRUE;common_boundary=LEFT;end=111890;ies_id=IESPGM.PTET51.1.145.107254;ies_left_dist=0;ies_min_dist=0;ies_right_dist=2;junction_seq=atgctctgttgatttTAtaaagattgatattg;read_names=J00121:27:H3GGKBBXX:5:1123:9475:1279;sequence=TATAAGAAAATCCGTTTTATTTCAC;start=111866;subtype=PARTIAL_INTERNAL;support_ref=0;support_variant=1;type=ALTERNATIVE;
scaffold51_145_with_IES	MILORD	internal_eliminated_sequence	112144	112172	.	.	.	ID=MILORD.145.112144.112172;Name=MILORD.145.112144.112172;bounded_by_ta=TRUE;common_boundary=Both;end=112172;ies_id=IESPGM.PTET51.1.145.107505;ies_left_dist=0;ies_min_dist=0;ies_right_dist=0;junction_seq=tgaccaagaagtttgTAgtcttacgaattctc;read_names=J00121:27:H3GGKBBXX:5:1101:26961:25527,J00121:27:H3GGKBBXX:5:1102:21176:42970,J00121:27:H3GGKBBXX:5:1212:9861:25404,J00121:27:H3GGKBBXX:5:2222:14062:20093,J00121:27:H3GGKBBXX:5:2206:28361:44904,J00121:27:H3GGKBBXX:5:2205:14549:4866,J00121:27:H3GGKBBXX:5:1220:24667:43638,J00121:27:H3GGKBBXX:5:2102:20628:12304,J00121:27:H3GGKBBXX:5:1103:18822:39699,J00121:27:H3GGKBBXX:5:1116:29122:9403,J00121:27:H3GGKBBXX:5:1107:7750:21676,J00121:27:H3GGKBBXX:5:2103:9851:27145,J00121:27:H3GGKBBXX:5:1207:6685:8822,J00121:27:H3GGKBBXX:5:2227:14590:45133,J00121:27:H3GGKBBXX:5:1128:26037:20093,J00121:27:H3GGKBBXX:5:1220:24342:44658,J00121:27:H3GGKBBXX:5:2228:31548:19267,J00121:27:H3GGKBBXX:5:2216:17198:2774,J00121:27:H3GGKBBXX:5:1114:6573:48860,J00121:27:H3GGKBBXX:5:2202:29904:13605,J00121:27:H3GGKBBXX:5:1204:25570:39471,J00121:27:H3GGKBBXX:5:1102:7912:3248,J00121:27:H3GGKBBXX:5:1222:23815:40473,J00121:27:H3GGKBBXX:5:2227:2717:17843,J00121:27:H3GGKBBXX:5:1103:18791:34758,J00121:27:H3GGKBBXX:5:2123:11302:26916,J00121:27:H3GGKBBXX:5:2224:21136:11425,J00121:27:H3GGKBBXX:5:1118:13930:19232,J00121:27:H3GGKBBXX:5:1223:14418:28446,J00121:27:H3GGKBBXX:5:1114:5781:14748,J00121:27:H3GGKBBXX:5:1125:12408:26863,J00121:27:H3GGKBBXX:5:2209:25418:25984,J00121:27:H3GGKBBXX:5:2203:19329:35514,J00121:27:H3GGKBBXX:5:2210:9455:35462,J00121:27:H3GGKBBXX:5:2203:20912:8119,J00121:27:H3GGKBBXX:5:1127:5913:39488,J00121:27:H3GGKBBXX:5:1109:14874:19847,J00121:27:H3GGKBBXX:5:1221:9455:47208,J00121:27:H3GGKBBXX:5:1113:14083:45801,J00121:27:H3GGKBBXX:5:2203:19350:35514;sequence=TATAAGTATTATGATATAGATTTTAACTA;start=112144;subtype=IES;support_ref=0;support_variant=40;type=IES;
scaffold51_145_with_IES	MILORD	internal_eliminated_sequence	112144	112170	.	.	.	ID=MILORD.145.112144.112170;Name=MILORD.145.112144.112170;bounded_by_ta=TRUE;common_boundary=LEFT;end=112170;ies_id=IESPGM.PTET51.1.145.107505;ies_left_dist=0;ies_min_dist=0;ies_right_dist=2;junction_seq=tgaccaagaagtttgTAtagtcttacgaattc;read_names=J00121:27:H3GGKBBXX:5:1227:13108:30749;sequence=TATAAGTATTATGATATAGATTTTAAC;start=112144;subtype=PARTIAL_INTERNAL;support_ref=0;support_variant=1;type=ALTERNATIVE;
scaffold51_145_with_IES	MILORD	internal_eliminated_sequence	112734	112759	.	.	.	ID=MILORD.145.112734.112759;Name=MILORD.145.112734.112759;bounded_by_ta=TRUE;common_boundary=Both;end=112759;ies_id=IESPGM.PTET51.1.145.108066;ies_left_dist=0;ies_min_dist=0;ies_right_dist=0;junction_seq=catattaatgtttgaTAcaaatttatggactt;read_names=J00121:27:H3GGKBBXX:5:2225:30107:9737,J00121:27:H3GGKBBXX:5:2202:28432:6624,J00121:27:H3GGKBBXX:5:2128:15554:39348,J00121:27:H3GGKBBXX:5:2120:31061:3442,J00121:27:H3GGKBBXX:5:2208:26839:19865,J00121:27:H3GGKBBXX:5:1213:24545:8365,J00121:27:H3GGKBBXX:5:1206:15057:7609,J00121:27:H3GGKBBXX:5:2128:17381:35972,J00121:27:H3GGKBBXX:5:1117:27712:20111,J00121:27:H3GGKBBXX:5:1126:3955:34020,J00121:27:H3GGKBBXX:5:1110:17239:19021,J00121:27:H3GGKBBXX:5:1216:7222:27232,J00121:27:H3GGKBBXX:5:1124:31030:22520,J00121:27:H3GGKBBXX:5:2203:21734:7257,J00121:27:H3GGKBBXX:5:2102:5386:8611,J00121:27:H3GGKBBXX:5:2226:26392:10686,J00121:27:H3GGKBBXX:5:2202:22435:4673,J00121:27:H3GGKBBXX:5:1217:22597:40016,J00121:27:H3GGKBBXX:5:1128:20344:1789;sequence=TATGAATAAATTTTCAATAACAATCA;start=112734;subtype=IES;support_ref=21;support_variant=19;type=IES;
scaffold51_145_with_IES	MILORD	internal_eliminated_sequence	114733	114789	.	.	.	ID=MILORD.145.114733.114789;Name=MILORD.145.114733.114789;bounded_by_ta=TRUE;common_boundary=LEFT;end=114789;ies_id=IESPGM.PTET51.1.145.110039;ies_left_dist=0;ies_min_dist=0;ies_right_dist=-31;junction_seq=atcaagtactcgagtTAgcaaatattaagaag;read_names=J00121:27:H3GGKBBXX:5:1223:24403:36886;sequence=TATTGATGGAATCTATATTTTAACTATAAAAATGGAATTTTTAACTTGCATGAAGAA;start=114733;subtype=PARTIAL_EXTERNAL;support_ref=1;support_variant=1;type=ALTERNATIVE;
scaffold51_145_with_IES	MILORD	internal_eliminated_sequence	114733	114758	.	.	.	ID=MILORD.145.114733.114758;Name=MILORD.145.114733.114758;bounded_by_ta=TRUE;common_boundary=Both;end=114758;ies_id=IESPGM.PTET51.1.145.110039;ies_left_dist=0;ies_min_dist=0;ies_right_dist=0;junction_seq=atcaagtactcgagtTAaaaatggaattttta;read_names=J00121:27:H3GGKBBXX:5:2124:13545:32279,J00121:27:H3GGKBBXX:5:1114:15158:26002,J00121:27:H3GGKBBXX:5:1216:11820:30415,J00121:27:H3GGKBBXX:5:2209:18122:21430,J00121:27:H3GGKBBXX:5:1106:12611:36218,J00121:27:H3GGKBBXX:5:2211:6005:27057,J00121:27:H3GGKBBXX:5:2227:9526:11354,J00121:27:H3GGKBBXX:5:2205:16518:17632,J00121:27:H3GGKBBXX:5:1221:9120:41352,J00121:27:H3GGKBBXX:5:1214:8400:2228,J00121:27:H3GGKBBXX:5:2217:18568:38381,J00121:27:H3GGKBBXX:5:1211:19471:47928,J00121:27:H3GGKBBXX:5:2226:28239:16700,J00121:27:H3GGKBBXX:5:2217:13230:19285,J00121:27:H3GGKBBXX:5:1204:5223:34600,J00121:27:H3GGKBBXX:5:1226:27570:30907,J00121:27:H3GGKBBXX:5:1221:6725:43357,J00121:27:H3GGKBBXX:5:2110:25743:44588,J00121:27:H3GGKBBXX:5:1202:5386:7345,J00121:27:H3GGKBBXX:5:2113:30949:15838,J00121:27:H3GGKBBXX:5:1126:18122:23540,J00121:27:H3GGKBBXX:5:1107:9283:27004,J00121:27:H3GGKBBXX:5:1222:14742:16137,J00121:27:H3GGKBBXX:5:2219:14894:44148,J00121:27:H3GGKBBXX:5:2112:11556:46768,J00121:27:H3GGKBBXX:5:1209:6766:20322;sequence=TATTGATGGAATCTATATTTTAACTA;start=114733;subtype=IES;support_ref=3;support_variant=26;type=IES;
scaffold51_145_with_IES	MILORD	internal_eliminated_sequence	115383	115460	.	.	.	ID=MILORD.145.115383.115460;Name=MILORD.145.115383.115460;bounded_by_ta=TRUE;common_boundary=LEFT;end=115460;ies_id=IESPGM.PTET51.1.145.110663;ies_left_dist=0;ies_min_dist=0;ies_right_dist=-2;junction_seq=tgtgctttaactactTAttattgtaataatat;read_names=J00121:27:H3GGKBBXX:5:1208:8400:19847;sequence=TATACAATCTATACGTTTTCCTGATATTGTAAATATTTGAATTTAGGAGAAAAGTAATAAATCTCATTACTCCTTCTA;start=115383;subtype=PARTIAL_EXTERNAL;support_ref=19;support_variant=1;type=ALTERNATIVE;
scaffold51_145_with_IES	MILORD	internal_eliminated_sequence	115385	115460	.	.	.	ID=MILORD.145.115385.115460;Name=MILORD.145.115385.115460;bounded_by_ta=TRUE;common_boundary=None;end=115460;ies_id=IESPGM.PTET51.1.145.110663;ies_left_dist=-2;ies_min_dist=2;ies_right_dist=-2;junction_seq=tgctttaactacttaTAttattgtaataatat;read_names=J00121:27:H3GGKBBXX:5:1209:7902:39242,J00121:27:H3GGKBBXX:5:1109:15067:22256,J00121:27:H3GGKBBXX:5:2215:26250:10510,J00121:27:H3GGKBBXX:5:2224:23317:19918,J00121:27:H3GGKBBXX:5:1119:27783:5323,J00121:27:H3GGKBBXX:5:1121:11221:35145,J00121:27:H3GGKBBXX:5:1122:14519:39664,J00121:27:H3GGKBBXX:5:2119:15727:13341,J00121:27:H3GGKBBXX:5:2214:18741:46662,J00121:27:H3GGKBBXX:5:1201:10906:2316,J00121:27:H3GGKBBXX:5:1217:20232:43937,J00121:27:H3GGKBBXX:5:2217:22424:35145,J00121:27:H3GGKBBXX:5:2207:27214:20375,J00121:27:H3GGKBBXX:5:1209:15290:12972,J00121:27:H3GGKBBXX:5:2219:24779:40807,J00121:27:H3GGKBBXX:5:2221:15128:39840,J00121:27:H3GGKBBXX:5:2119:16447:13042,J00121:27:H3GGKBBXX:5:2217:22536:35022,J00121:27:H3GGKBBXX:5:1209:7486:39682,J00121:27:H3GGKBBXX:5:1212:28919:1701,J00121:27:H3GGKBBXX:5:1109:24556:16823,J00121:27:H3GGKBBXX:5:2111:13524:19091,J00121:27:H3GGKBBXX:5:2126:11008:17403,J00121:27:H3GGKBBXX:5:2214:5467:37765,J00121:27:H3GGKBBXX:5:2227:10277:12234,J00121:27:H3GGKBBXX:5:2124:4340:1877,J00121:27:H3GGKBBXX:5:2225:15351:5200,J00121:27:H3GGKBBXX:5:2101:28787:11003,J00121:27:H3GGKBBXX:5:1118:24779:11055,J00121:27:H3GGKBBXX:5:2215:8866:24314;sequence=TACAATCTATACGTTTTCCTGATATTGTAAATATTTGAATTTAGGAGAAAAGTAATAAATCTCATTACTCCTTCTA;start=115385;subtype=OVERLAPPING;support_ref=34;support_variant=30;type=ALTERNATIVE;
scaffold51_145_with_IES	MILORD	internal_eliminated_sequence	115901	115978	.	.	.	ID=MILORD.145.115901.115978;Name=MILORD.145.115901.115978;bounded_by_ta=TRUE;common_boundary=Both;end=115978;ies_id=IESPGM.PTET51.1.145.111105;ies_left_dist=0;ies_min_dist=0;ies_right_dist=0;junction_seq=atttgttaagtttgcTAtcatttcagatatgt;read_names=J00121:27:H3GGKBBXX:5:1108:22526:32437,J00121:27:H3GGKBBXX:5:2208:11880:25210,J00121:27:H3GGKBBXX:5:1119:21379:39734,J00121:27:H3GGKBBXX:5:1125:21988:4462,J00121:27:H3GGKBBXX:5:1208:20405:8295,J00121:27:H3GGKBBXX:5:1117:15676:25562,J00121:27:H3GGKBBXX:5:1115:28716:5323,J00121:27:H3GGKBBXX:5:1119:24840:27584,J00121:27:H3GGKBBXX:5:2201:30442:32472,J00121:27:H3GGKBBXX:5:1107:18568:12779,J00121:27:H3GGKBBXX:5:1213:8095:2228,J00121:27:H3GGKBBXX:5:2201:21176:7169,J00121:27:H3GGKBBXX:5:2201:29295:8154,J00121:27:H3GGKBBXX:5:1203:23145:30802,J00121:27:H3GGKBBXX:5:2206:28452:40244,J00121:27:H3GGKBBXX:5:2222:17716:31734,J00121:27:H3GGKBBXX:5:1210:26240:1314,J00121:27:H3GGKBBXX:5:2115:10013:19513,J00121:27:H3GGKBBXX:5:2215:20466:18177,J00121:27:H3GGKBBXX:5:1224:29000:17421,J00121:27:H3GGKBBXX:5:2119:26524:25087,J00121:27:H3GGKBBXX:5:2213:30675:19373,J00121:27:H3GGKBBXX:5:1116:17381:4602,J00121:27:H3GGKBBXX:5:2202:24880:33527,J00121:27:H3GGKBBXX:5:1218:12388:19724,J00121:27:H3GGKBBXX:5:1204:5822:4901,J00121:27:H3GGKBBXX:5:2208:24657:19038,J00121:27:H3GGKBBXX:5:1114:10967:4954;sequence=TACAATGAAATAAATGGCATTTTTATTTAATCAAATTTGATTATTATAATGGAATGAATTTCATTATGTTCTTGGTTG;start=115901;subtype=IES;support_ref=14;support_variant=28;type=IES;
scaffold51_145_with_IES	MILORD	internal_eliminated_sequence	115911	115978	.	.	.	ID=MILORD.145.115911.115978;Name=MILORD.145.115911.115978;bounded_by_ta=TRUE;common_boundary=RIGHT;end=115978;ies_id=IESPGM.PTET51.1.145.111105;ies_left_dist=-10;ies_min_dist=0;ies_right_dist=0;junction_seq=tttgctacaatgaaaTAtcatttcagatatgt;read_names=J00121:27:H3GGKBBXX:5:1118:6959:33598,J00121:27:H3GGKBBXX:5:2124:6756:35884,J00121:27:H3GGKBBXX:5:1103:11667:29694;sequence=TAAATGGCATTTTTATTTAATCAAATTTGATTATTATAATGGAATGAATTTCATTATGTTCTTGGTTG;start=115911;subtype=PARTIAL_INTERNAL;support_ref=14;support_variant=3;type=ALTERNATIVE;
scaffold51_145_with_IES	MILORD	internal_eliminated_sequence	117080	117124	.	.	.	ID=MILORD.145.117080.117124;Name=MILORD.145.117080.117124;bounded_by_ta=TRUE;common_boundary=Both;end=117124;ies_id=IESPGM.PTET51.1.145.112206;ies_left_dist=0;ies_min_dist=0;ies_right_dist=0;junction_seq=tcacttttgagctttTAtaaactagactggtc;read_names=J00121:27:H3GGKBBXX:5:2119:10338:29888,J00121:27:H3GGKBBXX:5:1119:19106:6255,J00121:27:H3GGKBBXX:5:1220:26403:33070,J00121:27:H3GGKBBXX:5:1222:19461:2158,J00121:27:H3GGKBBXX:5:2128:12398:18265,J00121:27:H3GGKBBXX:5:1107:13230:9297,J00121:27:H3GGKBBXX:5:2126:20131:16401,J00121:27:H3GGKBBXX:5:1118:5934:47225,J00121:27:H3GGKBBXX:5:1222:9800:33141,J00121:27:H3GGKBBXX:5:1227:21156:18107,J00121:27:H3GGKBBXX:5:2107:5071:10422,J00121:27:H3GGKBBXX:5:2115:16336:27443,J00121:27:H3GGKBBXX:5:1119:16336:10598,J00121:27:H3GGKBBXX:5:1128:24951:38715,J00121:27:H3GGKBBXX:5:2109:23632:5130,J00121:27:H3GGKBBXX:5:2226:19624:47243,J00121:27:H3GGKBBXX:5:2112:14346:38451,J00121:27:H3GGKBBXX:5:1112:15503:38838,J00121:27:H3GGKBBXX:5:2110:4655:16207,J00121:27:H3GGKBBXX:5:1203:12327:3442,J00121:27:H3GGKBBXX:5:2220:28047:21993;sequence=TACAGTTGGAGTGAGTTAAGACATTTGAATTTGAATTGATGACTA;start=117080;subtype=IES;support_ref=33;support_variant=21;type=IES;
scaffold51_145_with_IES	MILORD	internal_eliminated_sequence	118388	118415	.	.	.	ID=MILORD.145.118388.118415;Name=MILORD.145.118388.118415;bounded_by_ta=TRUE;common_boundary=Both;end=118415;ies_id=IESPGM.PTET51.1.145.113469;ies_left_dist=0;ies_min_dist=0;ies_right_dist=0;junction_seq=cctaaataacataagTAaaaacctccagaaga;read_names=J00121:27:H3GGKBBXX:5:1205:15686:1525,J00121:27:H3GGKBBXX:5:2202:7852:26459,J00121:27:H3GGKBBXX:5:1211:28371:47770,J00121:27:H3GGKBBXX:5:2214:2534:30187,J00121:27:H3GGKBBXX:5:2214:13819:24876,J00121:27:H3GGKBBXX:5:1106:19218:39611,J00121:27:H3GGKBBXX:5:2118:23734:48878,J00121:27:H3GGKBBXX:5:1124:10257:8963,J00121:27:H3GGKBBXX:5:1202:26677:4145,J00121:27:H3GGKBBXX:5:1217:14823:26793,J00121:27:H3GGKBBXX:5:1223:11606:10211,J00121:27:H3GGKBBXX:5:1228:16528:45924,J00121:27:H3GGKBBXX:5:1106:16366:35866,J00121:27:H3GGKBBXX:5:2101:19948:46786,J00121:27:H3GGKBBXX:5:2217:24413:32789,J00121:27:H3GGKBBXX:5:1228:15442:43761,J00121:27:H3GGKBBXX:5:1213:25753:24278,J00121:27:H3GGKBBXX:5:1120:24413:4901,J00121:27:H3GGKBBXX:5:1228:27154:23434,J00121:27:H3GGKBBXX:5:2211:14346:41299,J00121:27:H3GGKBBXX:5:2228:9485:35339,J00121:27:H3GGKBBXX:5:2211:21217:42513,J00121:27:H3GGKBBXX:5:1203:20933:22045,J00121:27:H3GGKBBXX:5:2221:2301:21869,J00121:27:H3GGKBBXX:5:2209:18619:48772,J00121:27:H3GGKBBXX:5:1219:20293:15416,J00121:27:H3GGKBBXX:5:2228:25692:5534,J00121:27:H3GGKBBXX:5:1104:22719:42020,J00121:27:H3GGKBBXX:5:1104:7385:24525,J00121:27:H3GGKBBXX:5:1213:6532:14467,J00121:27:H3GGKBBXX:5:2117:9313:30960,J00121:27:H3GGKBBXX:5:2201:9283:38855,J00121:27:H3GGKBBXX:5:2226:22810:33738,J00121:27:H3GGKBBXX:5:1115:4777:22362,J00121:27:H3GGKBBXX:5:2214:11799:41317,J00121:27:H3GGKBBXX:5:1218:19400:5956,J00121:27:H3GGKBBXX:5:1128:13139:4462,J00121:27:H3GGKBBXX:5:1122:11495:47331,J00121:27:H3GGKBBXX:5:1119:10013:13464,J00121:27:H3GGKBBXX:5:2225:24637:36868,J00121:27:H3GGKBBXX:5:1106:24972:43427,J00121:27:H3GGKBBXX:5:2227:5639:3002;sequence=TACAGTCAGTTTGCATTTCTCTTTACCA;start=118388;subtype=IES;support_ref=6;support_variant=42;type=IES;
scaffold51_145_with_IES	MILORD	internal_eliminated_sequence	119011	119127	.	.	.	ID=MILORD.145.119011.119127;Name=MILORD.145.119011.119127;bounded_by_ta=TRUE;common_boundary=RIGHT;end=119127;ies_id=IESPGM.PTET51.1.145.114067;ies_left_dist=3;ies_min_dist=0;ies_right_dist=0;junction_seq=gaatccttcaatttcTAattcccaattggctc;read_names=J00121:27:H3GGKBBXX:5:1124:31000:15610,J00121:27:H3GGKBBXX:5:1105:1418:37290;sequence=TATTATAGTTCATTACTTAACTATATTATTATTATCATATTAAATTATCAAGTTAAATGAATACTTTTTATTAAAATATAATTCGAAAAATTCAGAGAAAACCACAGAAATTGTCCT;start=119011;subtype=PARTIAL_EXTERNAL;support_ref=7;support_variant=2;type=ALTERNATIVE;
scaffold51_145_with_IES	MILORD	internal_eliminated_sequence	119014	119127	.	.	.	ID=MILORD.145.119014.119127;Name=MILORD.145.119014.119127;bounded_by_ta=TRUE;common_boundary=Both;end=119127;ies_id=IESPGM.PTET51.1.145.114067;ies_left_dist=0;ies_min_dist=0;ies_right_dist=0;junction_seq=tccttcaatttctatTAattcccaattggctc;read_names=J00121:27:H3GGKBBXX:5:1126:23876:8049,J00121:27:H3GGKBBXX:5:2104:5883:14854,J00121:27:H3GGKBBXX:5:1102:13707:24648,J00121:27:H3GGKBBXX:5:2104:28534:40772,J00121:27:H3GGKBBXX:5:1108:23054:16928,J00121:27:H3GGKBBXX:5:1205:23551:28797,J00121:27:H3GGKBBXX:5:1222:9699:14396,J00121:27:H3GGKBBXX:5:2109:23470:36780,J00121:27:H3GGKBBXX:5:1125:14215:25492,J00121:27:H3GGKBBXX:5:1214:16711:20744,J00121:27:H3GGKBBXX:5:2212:12814:35620,J00121:27:H3GGKBBXX:5:1124:15473:11073,J00121:27:H3GGKBBXX:5:1213:15016:17034,J00121:27:H3GGKBBXX:5:2224:29609:6378,J00121:27:H3GGKBBXX:5:1110:5487:46276,J00121:27:H3GGKBBXX:5:2206:12905:4303,J00121:27:H3GGKBBXX:5:2211:13007:37079,J00121:27:H3GGKBBXX:5:1107:10825:17614,J00121:27:H3GGKBBXX:5:1223:12845:18159,J00121:27:H3GGKBBXX:5:1208:17624:31998,J00121:27:H3GGKBBXX:5:1226:8146:1191,J00121:27:H3GGKBBXX:5:1121:4787:32613,J00121:27:H3GGKBBXX:5:1123:20628:41985,J00121:27:H3GGKBBXX:5:2210:2229:34653,J00121:27:H3GGKBBXX:5:1105:5497:19777,J00121:27:H3GGKBBXX:5:2107:11525:30784,J00121:27:H3GGKBBXX:5:1106:7060:24982,J00121:27:H3GGKBBXX:5:2118:11221:39576;sequence=TATAGTTCATTACTTAACTATATTATTATTATCATATTAAATTATCAAGTTAAATGAATACTTTTTATTAAAATATAATTCGAAAAATTCAGAGAAAACCACAGAAATTGTCCT;start=119014;subtype=IES;support_ref=8;support_variant=28;type=IES;
scaffold51_145_with_IES	MILORD	internal_eliminated_sequence	119408	119438	.	.	.	ID=MILORD.145.119408.119438;Name=MILORD.145.119408.119438;bounded_by_ta=TRUE;common_boundary=Both;end=119438;ies_id=IESPGM.PTET51.1.145.114347;ies_left_dist=0;ies_min_dist=0;ies_right_dist=0;junction_seq=taaatacttttacagTAtcatcgacgcatcca;read_names=J00121:27:H3GGKBBXX:5:1105:20293:5358,J00121:27:H3GGKBBXX:5:1219:23916:20920,J00121:27:H3GGKBBXX:5:2217:27732:48878,J00121:27:H3GGKBBXX:5:2219:30919:36534,J00121:27:H3GGKBBXX:5:2202:16599:29272,J00121:27:H3GGKBBXX:5:1106:11373:37976,J00121:27:H3GGKBBXX:5:1224:19776:46135,J00121:27:H3GGKBBXX:5:2203:25073:1683,J00121:27:H3GGKBBXX:5:1121:11901:31998,J00121:27:H3GGKBBXX:5:2228:25185:7222,J00121:27:H3GGKBBXX:5:2210:29924:34600,J00121:27:H3GGKBBXX:5:1124:27103:18564,J00121:27:H3GGKBBXX:5:1121:25022:43128,J00121:27:H3GGKBBXX:5:1118:12002:27531,J00121:27:H3GGKBBXX:5:2103:30097:45027,J00121:27:H3GGKBBXX:5:2225:28706:17685,J00121:27:H3GGKBBXX:5:2224:3569:36200,J00121:27:H3GGKBBXX:5:2226:22303:24806,J00121:27:H3GGKBBXX:5:2212:7334:16911,J00121:27:H3GGKBBXX:5:1121:22191:7169,J00121:27:H3GGKBBXX:5:1222:19187:5059,J00121:27:H3GGKBBXX:5:2204:29406:35251,J00121:27:H3GGKBBXX:5:1103:23845:8031,J00121:27:H3GGKBBXX:5:1122:26595:11284,J00121:27:H3GGKBBXX:5:1215:27306:46205,J00121:27:H3GGKBBXX:5:2225:24485:10897,J00121:27:H3GGKBBXX:5:1116:16467:13711,J00121:27:H3GGKBBXX:5:2228:11820:35444,J00121:27:H3GGKBBXX:5:2102:15341:10704,J00121:27:H3GGKBBXX:5:1209:21217:27778,J00121:27:H3GGKBBXX:5:2103:12368:47049,J00121:27:H3GGKBBXX:5:2207:14712:43761,J00121:27:H3GGKBBXX:5:1122:7973:33914,J00121:27:H3GGKBBXX:5:1110:20750:26617,J00121:27:H3GGKBBXX:5:2228:24393:43058,J00121:27:H3GGKBBXX:5:1219:27113:29800,J00121:27:H3GGKBBXX:5:1225:6451:17948,J00121:27:H3GGKBBXX:5:1128:6421:26371,J00121:27:H3GGKBBXX:5:1217:12459:17843,J00121:27:H3GGKBBXX:5:1102:20902:37994,J00121:27:H3GGKBBXX:5:2224:19471:19337,J00121:27:H3GGKBBXX:5:1216:29630:46539,J00121:27:H3GGKBBXX:5:2107:19624:33914,J00121:27:H3GGKBBXX:5:2224:19136:20269,J00121:27:H3GGKBBXX:5:2214:15321:1701,J00121:27:H3GGKBBXX:5:2207:21866:46170,J00121:27:H3GGKBBXX:5:1205:3447:23329,J00121:27:H3GGKBBXX:5:1205:21146:32754;sequence=TATAGAACATAATATTCAGAATTTTAGTCTA;start=119408;subtype=IES;support_ref=15;support_variant=48;type=IES;
scaffold51_145_with_IES	MILORD	internal_eliminated_sequence	119408	119436	.	.	.	ID=MILORD.145.119408.119436;Name=MILORD.145.119408.119436;bounded_by_ta=TRUE;common_boundary=LEFT;end=119436;ies_id=IESPGM.PTET51.1.145.114347;ies_left_dist=0;ies_min_dist=0;ies_right_dist=2;junction_seq=taaatacttttacagTAtatcatcgacgcatc;read_names=J00121:27:H3GGKBBXX:5:1201:2290:40877,J00121:27:H3GGKBBXX:5:2115:17807:31435,J00121:27:H3GGKBBXX:5:1222:17969:5411;sequence=TATAGAACATAATATTCAGAATTTTAGTC;start=119408;subtype=PARTIAL_INTERNAL;support_ref=10;support_variant=3;type=ALTERNATIVE;
scaffold51_145_with_IES	MILORD	internal_eliminated_sequence	121110	121178	.	.	.	ID=MILORD.145.121110.121178;Name=MILORD.145.121110.121178;bounded_by_ta=TRUE;common_boundary=Both;end=121178;ies_id=IESPGM.PTET51.1.145.116018;ies_left_dist=0;ies_min_dist=0;ies_right_dist=0;junction_seq=aaattataatcattaTAttaagcatgtaattc;read_names=J00121:27:H3GGKBBXX:5:1219:26474:11882,J00121:27:H3GGKBBXX:5:2206:26362:23751,J00121:27:H3GGKBBXX:5:1202:22942:36534,J00121:27:H3GGKBBXX:5:2213:20344:37097,J00121:27:H3GGKBBXX:5:2101:13595:33738,J00121:27:H3GGKBBXX:5:1106:24474:5991,J00121:27:H3GGKBBXX:5:2207:15341:14326,J00121:27:H3GGKBBXX:5:2217:20912:29255,J00121:27:H3GGKBBXX:5:1128:24667:3864,J00121:27:H3GGKBBXX:5:1105:17888:20779,J00121:27:H3GGKBBXX:5:2212:2859:27408,J00121:27:H3GGKBBXX:5:1208:21897:22239,J00121:27:H3GGKBBXX:5:1208:22374:21940,J00121:27:H3GGKBBXX:5:1101:12286:34811,J00121:27:H3GGKBBXX:5:2111:12327:16454,J00121:27:H3GGKBBXX:5:2220:27712:46135,J00121:27:H3GGKBBXX:5:1117:21745:35972,J00121:27:H3GGKBBXX:5:1101:12449:36042,J00121:27:H3GGKBBXX:5:2208:18964:1472,J00121:27:H3GGKBBXX:5:1113:14072:44869,J00121:27:H3GGKBBXX:5:1123:11434:46135,J00121:27:H3GGKBBXX:5:2217:14986:33264,J00121:27:H3GGKBBXX:5:1123:11363:46047,J00121:27:H3GGKBBXX:5:2224:28463:18634,J00121:27:H3GGKBBXX:5:1213:6542:7732,J00121:27:H3GGKBBXX:5:2113:23043:14238,J00121:27:H3GGKBBXX:5:1111:11698:19548,J00121:27:H3GGKBBXX:5:1101:11302:7890,J00121:27:H3GGKBBXX:5:2211:14935:26529,J00121:27:H3GGKBBXX:5:2225:7111:22467,J00121:27:H3GGKBBXX:5:2121:25428:23294;sequence=TATGCTTGATACGCCTACTTTATTTGAATCAATTTCAATAACTAAACCAATTTCTTCGTAAATCTTCCA;start=121110;subtype=IES;support_ref=36;support_variant=31;type=IES;
scaffold51_145_with_IES	MILORD	internal_eliminated_sequence	121110	121167	.	.	.	ID=MILORD.145.121110.121167;Name=MILORD.145.121110.121167;bounded_by_ta=TRUE;common_boundary=LEFT;end=121167;ies_id=IESPGM.PTET51.1.145.116018;ies_left_dist=0;ies_min_dist=0;ies_right_dist=11;junction_seq=aaattataatcattaTAaatcttccatattaa;read_names=J00121:27:H3GGKBBXX:5:1112:11637:42020,J00121:27:H3GGKBBXX:5:2125:31345:39629;sequence=TATGCTTGATACGCCTACTTTATTTGAATCAATTTCAATAACTAAACCAATTTCTTCG;start=121110;subtype=PARTIAL_INTERNAL;support_ref=18;support_variant=2;type=ALTERNATIVE;
scaffold51_145_with_IES	MILORD	internal_eliminated_sequence	121591	121619	.	.	.	ID=MILORD.145.121591.121619;Name=MILORD.145.121591.121619;bounded_by_ta=TRUE;common_boundary=Both;end=121619;ies_id=IESPGM.PTET51.1.145.116430;ies_left_dist=0;ies_min_dist=0;ies_right_dist=0;junction_seq=agaagatcaaggtgtTAttgcgtagtagtact;read_names=J00121:27:H3GGKBBXX:5:1208:3823:34530,J00121:27:H3GGKBBXX:5:2128:31842:9121,J00121:27:H3GGKBBXX:5:1220:28747:39840,J00121:27:H3GGKBBXX:5:2112:29041:48544,J00121:27:H3GGKBBXX:5:2202:7628:5042,J00121:27:H3GGKBBXX:5:1118:5254:7715,J00121:27:H3GGKBBXX:5:1120:19979:11354,J00121:27:H3GGKBBXX:5:1122:11211:26336,J00121:27:H3GGKBBXX:5:1121:21024:20129,J00121:27:H3GGKBBXX:5:1123:19654:47014,J00121:27:H3GGKBBXX:5:1228:16508:8822,J00121:27:H3GGKBBXX:5:1107:16772:47964,J00121:27:H3GGKBBXX:5:2218:2067:36517,J00121:27:H3GGKBBXX:5:1123:24180:23452,J00121:27:H3GGKBBXX:5:1204:20608:10018,J00121:27:H3GGKBBXX:5:2227:12571:44095,J00121:27:H3GGKBBXX:5:2113:19421:8945;sequence=TACAGAGGGAAGAATAAGCTAATTAACTG;start=121591;subtype=IES;support_ref=30;support_variant=17;type=IES;
scaffold51_145_with_IES	MILORD	internal_eliminated_sequence	124204	124247	.	.	.	ID=MILORD.145.124204.124247;Name=MILORD.145.124204.124247;bounded_by_ta=TRUE;common_boundary=Both;end=124247;ies_id=IESPGM.PTET51.1.145.119014;ies_left_dist=0;ies_min_dist=0;ies_right_dist=0;junction_seq=tctctggattatatgTAattccaaatgcatcc;read_names=J00121:27:H3GGKBBXX:5:2222:6614:8734,J00121:27:H3GGKBBXX:5:2110:9506:23452,J00121:27:H3GGKBBXX:5:2107:16285:19056,J00121:27:H3GGKBBXX:5:2113:25733:16506,J00121:27:H3GGKBBXX:5:2105:29274:2527,J00121:27:H3GGKBBXX:5:2223:18680:33545,J00121:27:H3GGKBBXX:5:1222:5518:25474,J00121:27:H3GGKBBXX:5:2112:3884:39207,J00121:27:H3GGKBBXX:5:1128:30614:16137,J00121:27:H3GGKBBXX:5:1217:7496:29325,J00121:27:H3GGKBBXX:5:2218:6157:40051,J00121:27:H3GGKBBXX:5:1113:9891:10968,J00121:27:H3GGKBBXX:5:2201:30645:37888,J00121:27:H3GGKBBXX:5:1122:8765:28323,J00121:27:H3GGKBBXX:5:1215:25773:46047,J00121:27:H3GGKBBXX:5:1124:10297:11495,J00121:27:H3GGKBBXX:5:1215:4137:18792,J00121:27:H3GGKBBXX:5:1127:25814:15909,J00121:27:H3GGKBBXX:5:2217:24180:31751,J00121:27:H3GGKBBXX:5:1227:20405:43146,J00121:27:H3GGKBBXX:5:1106:9465:30169,J00121:27:H3GGKBBXX:5:1216:4269:41985,J00121:27:H3GGKBBXX:5:1128:17360:15539,J00121:27:H3GGKBBXX:5:2109:7222:34090,J00121:27:H3GGKBBXX:5:2213:4929:28920,J00121:27:H3GGKBBXX:5:1210:15260:13306,J00121:27:H3GGKBBXX:5:2217:14773:7187,J00121:27:H3GGKBBXX:5:1107:4767:25052,J00121:27:H3GGKBBXX:5:2120:10561:12198,J00121:27:H3GGKBBXX:5:1220:8948:37994,J00121:27:H3GGKBBXX:5:2209:16001:30556,J00121:27:H3GGKBBXX:5:2221:25712:24947,J00121:27:H3GGKBBXX:5:1222:17513:24384,J00121:27:H3GGKBBXX:5:1113:24008:24841,J00121:27:H3GGKBBXX:5:1121:28808:33510,J00121:27:H3GGKBBXX:5:1206:17482:14625,J00121:27:H3GGKBBXX:5:2218:19573:47577,J00121:27:H3GGKBBXX:5:1107:13332:1947,J00121:27:H3GGKBBXX:5:2211:26250:13253,J00121:27:H3GGKBBXX:5:2216:32035:40403,J00121:27:H3GGKBBXX:5:1121:14052:43849,J00121:27:H3GGKBBXX:5:2116:18548:24489,J00121:27:H3GGKBBXX:5:1102:29802:33404,J00121:27:H3GGKBBXX:5:1104:23023:33862,J00121:27:H3GGKBBXX:5:2124:17797:42214,J00121:27:H3GGKBBXX:5:2228:21785:8189,J00121:27:H3GGKBBXX:5:2120:7151:1261,J00121:27:H3GGKBBXX:5:1105:8968:24911,J00121:27:H3GGKBBXX:5:1125:10622:31154,J00121:27:H3GGKBBXX:5:2105:17117:11003,J00121:27:H3GGKBBXX:5:2222:11282:1560,J00121:27:H3GGKBBXX:5:1211:24089:33105,J00121:27:H3GGKBBXX:5:2215:6705:29501,J00121:27:H3GGKBBXX:5:1128:8856:45783,J00121:27:H3GGKBBXX:5:2126:11079:32719,J00121:27:H3GGKBBXX:5:1103:9577:7152,J00121:27:H3GGKBBXX:5:1223:9790:35866,J00121:27:H3GGKBBXX:5:2222:26839:5903;sequence=TACAGTAGAAATCACGTACTTCAGTAATATCTCATTTTCAAGTG;start=124204;subtype=IES;support_ref=12;support_variant=58;type=IES;
scaffold51_145_with_IES	MILORD	internal_eliminated_sequence	124204	124230	.	.	.	ID=MILORD.145.124204.124230;Name=MILORD.145.124204.124230;bounded_by_ta=TRUE;common_boundary=LEFT;end=124230;ies_id=IESPGM.PTET51.1.145.119014;ies_left_dist=0;ies_min_dist=0;ies_right_dist=17;junction_seq=tctctggattatatgTAtctcattttcaagtg;read_names=J00121:27:H3GGKBBXX:5:2219:12023:18951;sequence=TACAGTAGAAATCACGTACTTCAGTAA;start=124204;subtype=PARTIAL_INTERNAL;support_ref=4;support_variant=1;type=ALTERNATIVE;
scaffold51_145_with_IES	MILORD	internal_eliminated_sequence	125947	125973	.	.	.	ID=MILORD.145.125947.125973;Name=MILORD.145.125947.125973;bounded_by_ta=TRUE;common_boundary=Both;end=125973;ies_id=IESPGM.PTET51.1.145.120713;ies_left_dist=0;ies_min_dist=0;ies_right_dist=0;junction_seq=ggatttataagaagaTAgttcctctgaagagc;read_names=J00121:27:H3GGKBBXX:5:2123:15554:13289,J00121:27:H3GGKBBXX:5:2126:6126:2686,J00121:27:H3GGKBBXX:5:1217:31264:19478,J00121:27:H3GGKBBXX:5:1126:19004:7627,J00121:27:H3GGKBBXX:5:1110:13585:7345,J00121:27:H3GGKBBXX:5:1106:20222:45889,J00121:27:H3GGKBBXX:5:2217:10957:43831,J00121:27:H3GGKBBXX:5:1206:19025:14836,J00121:27:H3GGKBBXX:5:2210:10683:31576,J00121:27:H3GGKBBXX:5:1215:27590:28551,J00121:27:H3GGKBBXX:5:2215:25215:45924,J00121:27:H3GGKBBXX:5:1122:20679:8277,J00121:27:H3GGKBBXX:5:1221:11535:41317,J00121:27:H3GGKBBXX:5:2103:14945:33510,J00121:27:H3GGKBBXX:5:1125:23054:1525,J00121:27:H3GGKBBXX:5:2122:22029:38820,J00121:27:H3GGKBBXX:5:1110:12408:1613,J00121:27:H3GGKBBXX:5:1202:25662:3829,J00121:27:H3GGKBBXX:5:1219:16731:2457,J00121:27:H3GGKBBXX:5:2228:8968:14678,J00121:27:H3GGKBBXX:5:2218:25723:40086,J00121:27:H3GGKBBXX:5:1125:25043:48544,J00121:27:H3GGKBBXX:5:1122:9881:13904,J00121:27:H3GGKBBXX:5:2115:11150:29782,J00121:27:H3GGKBBXX:5:1123:7415:34389,J00121:27:H3GGKBBXX:5:2228:14580:22889,J00121:27:H3GGKBBXX:5:1215:27681:28956,J00121:27:H3GGKBBXX:5:1227:9587:43603,J00121:27:H3GGKBBXX:5:2125:22282:21535,J00121:27:H3GGKBBXX:5:1108:26007:20111,J00121:27:H3GGKBBXX:5:1120:13859:48298,J00121:27:H3GGKBBXX:5:2214:24322:32736,J00121:27:H3GGKBBXX:5:1120:27022:22186,J00121:27:H3GGKBBXX:5:1101:12388:42689,J00121:27:H3GGKBBXX:5:2109:30716:17614,J00121:27:H3GGKBBXX:5:1216:9628:39594,J00121:27:H3GGKBBXX:5:1202:11332:34037,J00121:27:H3GGKBBXX:5:1101:26260:25615,J00121:27:H3GGKBBXX:5:1102:5934:4989,J00121:27:H3GGKBBXX:5:2203:28300:31189,J00121:27:H3GGKBBXX:5:1217:30533:33651,J00121:27:H3GGKBBXX:5:1219:23409:28657,J00121:27:H3GGKBBXX:5:1123:24880:8629,J00121:27:H3GGKBBXX:5:1228:12895:47612,J00121:27:H3GGKBBXX:5:2211:3782:33053,J00121:27:H3GGKBBXX:5:1117:24759:19355,J00121:27:H3GGKBBXX:5:1209:23125:44623,J00121:27:H3GGKBBXX:5:2208:28006:13904,J00121:27:H3GGKBBXX:5:1221:25104:43093;sequence=TACAGTCAAATCAAATTATCAACACTA;start=125947;subtype=IES;support_ref=0;support_variant=49;type=IES;
scaffold51_145_with_IES	MILORD	internal_eliminated_sequence	126469	126533	.	.	.	ID=MILORD.145.126469.126533;Name=MILORD.145.126469.126533;bounded_by_ta=TRUE;common_boundary=RIGHT;end=126533;ies_id=IESPGM.PTET51.1.145.121228;ies_left_dist=20;ies_min_dist=0;ies_right_dist=0;junction_seq=ttcttgaaaggaaatTAccaatgatggaggga;read_names=J00121:27:H3GGKBBXX:5:2217:2372:20445;sequence=TACGGATTATTACTAATAAGTACAGTAGATTTCGAATTTAACTATAGTTTAATTATGTCGATCTG;start=126469;subtype=PARTIAL_EXTERNAL;support_ref=8;support_variant=1;type=ALTERNATIVE;
scaffold51_145_with_IES	MILORD	internal_eliminated_sequence	126479	126533	.	.	.	ID=MILORD.145.126479.126533;Name=MILORD.145.126479.126533;bounded_by_ta=TRUE;common_boundary=RIGHT;end=126533;ies_id=IESPGM.PTET51.1.145.121228;ies_left_dist=10;ies_min_dist=0;ies_right_dist=0;junction_seq=gaaattacggattatTAccaatgatggaggga;read_names=J00121:27:H3GGKBBXX:5:2226:22638:29747,J00121:27:H3GGKBBXX:5:1111:25540:14941,J00121:27:H3GGKBBXX:5:1204:8988:4831,J00121:27:H3GGKBBXX:5:1214:15950:1525,J00121:27:H3GGKBBXX:5:1211:11079:40666,J00121:27:H3GGKBBXX:5:2203:24048:14185,J00121:27:H3GGKBBXX:5:1103:19309:31435,J00121:27:H3GGKBBXX:5:1101:27387:47190;sequence=TACTAATAAGTACAGTAGATTTCGAATTTAACTATAGTTTAATTATGTCGATCTG;start=126479;subtype=PARTIAL_EXTERNAL;support_ref=1;support_variant=8;type=ALTERNATIVE;
scaffold51_145_with_IES	MILORD	internal_eliminated_sequence	126489	126533	.	.	.	ID=MILORD.145.126489.126533;Name=MILORD.145.126489.126533;bounded_by_ta=TRUE;common_boundary=Both;end=126533;ies_id=IESPGM.PTET51.1.145.121228;ies_left_dist=0;ies_min_dist=0;ies_right_dist=0;junction_seq=attattactaataagTAccaatgatggaggga;read_names=J00121:27:H3GGKBBXX:5:2211:2869:48386,J00121:27:H3GGKBBXX:5:2123:30959:31365,J00121:27:H3GGKBBXX:5:1223:26778:2633,J00121:27:H3GGKBBXX:5:2221:15219:28041,J00121:27:H3GGKBBXX:5:1115:30076:20973,J00121:27:H3GGKBBXX:5:2203:22709:27760,J00121:27:H3GGKBBXX:5:2118:9019:39453,J00121:27:H3GGKBBXX:5:1109:31832:17368,J00121:27:H3GGKBBXX:5:2121:22293:20920,J00121:27:H3GGKBBXX:5:2216:7699:43955,J00121:27:H3GGKBBXX:5:2208:4401:27725,J00121:27:H3GGKBBXX:5:1224:25033:35972,J00121:27:H3GGKBBXX:5:2216:7710:43937,J00121:27:H3GGKBBXX:5:1123:28798:19214,J00121:27:H3GGKBBXX:5:1221:4574:41598,J00121:27:H3GGKBBXX:5:1224:24850:35198,J00121:27:H3GGKBBXX:5:1115:3407:20973,J00121:27:H3GGKBBXX:5:2108:25236:34987,J00121:27:H3GGKBBXX:5:1212:13646:36429,J00121:27:H3GGKBBXX:5:2209:8988:16999,J00121:27:H3GGKBBXX:5:1118:16904:6167,J00121:27:H3GGKBBXX:5:1224:20425:41669,J00121:27:H3GGKBBXX:5:1114:19461:21746,J00121:27:H3GGKBBXX:5:1225:6350:31558,J00121:27:H3GGKBBXX:5:2222:14864:8435,J00121:27:H3GGKBBXX:5:2112:31903:10915,J00121:27:H3GGKBBXX:5:1126:7253:30872,J00121:27:H3GGKBBXX:5:1208:19471:17649,J00121:27:H3GGKBBXX:5:1219:21237:4321,J00121:27:H3GGKBBXX:5:2204:28879:18687,J00121:27:H3GGKBBXX:5:1228:22952:22239,J00121:27:H3GGKBBXX:5:2110:18903:23628,J00121:27:H3GGKBBXX:5:1118:20040:39629,J00121:27:H3GGKBBXX:5:1103:26880:45150,J00121:27:H3GGKBBXX:5:2108:20699:26107,J00121:27:H3GGKBBXX:5:2121:3528:11899,J00121:27:H3GGKBBXX:5:1125:10764:22010,J00121:27:H3GGKBBXX:5:2122:29254:48737,J00121:27:H3GGKBBXX:5:1212:8298:41194,J00121:27:H3GGKBBXX:5:1224:12479:46434,J00121:27:H3GGKBBXX:5:2210:31984:9578,J00121:27:H3GGKBBXX:5:2220:8562:32508,J00121:27:H3GGKBBXX:5:2220:25560:3196;sequence=TACAGTAGATTTCGAATTTAACTATAGTTTAATTATGTCGATCTG;start=126489;subtype=IES;support_ref=0;support_variant=43;type=IES;
scaffold51_145_with_IES	MILORD	internal_eliminated_sequence	127082	127316	.	.	.	ID=MILORD.145.127082.127316;Name=MILORD.145.127082.127316;bounded_by_ta=TRUE;common_boundary=LEFT;end=127316;ies_id=IESPGM.PTET51.1.145.121776;ies_left_dist=0;ies_min_dist=0;ies_right_dist=14;junction_seq=ttcaaaattaaaaatTAatggctccacaatac;read_names=J00121:27:H3GGKBBXX:5:1101:20385:37660;sequence=TATTATCAATATAAATACAATACAAGATTTTATTTTGTTATAATTATTTATTAATAATTTGTTATCGAAATAGTATTATTATGATATGTTTAATAATTTGGATATATATAAATAATTATAATATTAAAATATTTATATTAAATAAATGTGATCCAAAATATTATTATAACTGTGTATTAACCTATAATAATGTCTAATTCTTAATAAAGTATAAATTAATTAAGATAAAGAATAT;start=127082;subtype=PARTIAL_INTERNAL;support_ref=19;support_variant=1;type=ALTERNATIVE;
scaffold51_145_with_IES	MILORD	internal_eliminated_sequence	127082	127330	.	.	.	ID=MILORD.145.127082.127330;Name=MILORD.145.127082.127330;bounded_by_ta=TRUE;common_boundary=Both;end=127330;ies_id=IESPGM.PTET51.1.145.121776;ies_left_dist=0;ies_min_dist=0;ies_right_dist=0;junction_seq=ttcaaaattaaaaatTAcaaatcaaaacttct;read_names=J00121:27:H3GGKBBXX:5:2122:23389:10862,J00121:27:H3GGKBBXX:5:2104:8481:44042,J00121:27:H3GGKBBXX:5:1212:22140:33598,J00121:27:H3GGKBBXX:5:1206:27499:20129,J00121:27:H3GGKBBXX:5:2218:25581:43497,J00121:27:H3GGKBBXX:5:1110:20791:4040,J00121:27:H3GGKBBXX:5:2113:17797:40420,J00121:27:H3GGKBBXX:5:2223:22627:22098,J00121:27:H3GGKBBXX:5:1112:4706:13482,J00121:27:H3GGKBBXX:5:2224:16437:32754,J00121:27:H3GGKBBXX:5:1209:10064:48614,J00121:27:H3GGKBBXX:5:1214:23663:28112,J00121:27:H3GGKBBXX:5:2223:22972:15627,J00121:27:H3GGKBBXX:5:2212:14316:37519,J00121:27:H3GGKBBXX:5:2105:16995:12620,J00121:27:H3GGKBBXX:5:1115:15442:39049,J00121:27:H3GGKBBXX:5:2226:26585:42249,J00121:27:H3GGKBBXX:5:2212:13047:26002,J00121:27:H3GGKBBXX:5:1124:10521:43462,J00121:27:H3GGKBBXX:5:1228:15990:38240,J00121:27:H3GGKBBXX:5:1109:4432:10897,J00121:27:H3GGKBBXX:5:1120:22932:28182;sequence=TATTATCAATATAAATACAATACAAGATTTTATTTTGTTATAATTATTTATTAATAATTTGTTATCGAAATAGTATTATTATGATATGTTTAATAATTTGGATATATATAAATAATTATAATATTAAAATATTTATATTAAATAAATGTGATCCAAAATATTATTATAACTGTGTATTAACCTATAATAATGTCTAATTCTTAATAAAGTATAAATTAATTAAGATAAAGAATATTAATGGCTCCACAA;start=127082;subtype=IES;support_ref=38;support_variant=22;type=IES;
scaffold51_145_with_IES	MILORD	internal_eliminated_sequence	127091	127330	.	.	.	ID=MILORD.145.127091.127330;Name=MILORD.145.127091.127330;bounded_by_ta=TRUE;common_boundary=RIGHT;end=127330;ies_id=IESPGM.PTET51.1.145.121776;ies_left_dist=-9;ies_min_dist=0;ies_right_dist=0;junction_seq=aaaaattattatcaaTAcaaatcaaaacttct;read_names=J00121:27:H3GGKBBXX:5:2219:19116:42425;sequence=TATAAATACAATACAAGATTTTATTTTGTTATAATTATTTATTAATAATTTGTTATCGAAATAGTATTATTATGATATGTTTAATAATTTGGATATATATAAATAATTATAATATTAAAATATTTATATTAAATAAATGTGATCCAAAATATTATTATAACTGTGTATTAACCTATAATAATGTCTAATTCTTAATAAAGTATAAATTAATTAAGATAAAGAATATTAATGGCTCCACAA;start=127091;subtype=PARTIAL_INTERNAL;support_ref=20;support_variant=1;type=ALTERNATIVE;
scaffold51_145_with_IES	MILORD	internal_eliminated_sequence	127155	127330	.	.	.	ID=MILORD.145.127155.127330;Name=MILORD.145.127155.127330;bounded_by_ta=TRUE;common_boundary=RIGHT;end=127330;ies_id=IESPGM.PTET51.1.145.121776;ies_left_dist=-73;ies_min_dist=0;ies_right_dist=0;junction_seq=ttgttatcgaaatagTAcaaatcaaaacttct;read_names=J00121:27:H3GGKBBXX:5:1210:10490:14783,J00121:27:H3GGKBBXX:5:1207:12134:10176,J00121:27:H3GGKBBXX:5:1203:26007:21905,J00121:27:H3GGKBBXX:5:1115:12337:28006;sequence=TATTATTATGATATGTTTAATAATTTGGATATATATAAATAATTATAATATTAAAATATTTATATTAAATAAATGTGATCCAAAATATTATTATAACTGTGTATTAACCTATAATAATGTCTAATTCTTAATAAAGTATAAATTAATTAAGATAAAGAATATTAATGGCTCCACAA;start=127155;subtype=PARTIAL_INTERNAL;support_ref=14;support_variant=4;type=ALTERNATIVE;
scaffold51_145_with_IES	MILORD	internal_eliminated_sequence	128533	128573	.	.	.	ID=MILORD.145.128533.128573;Name=MILORD.145.128533.128573;bounded_by_ta=TRUE;common_boundary=Both;end=128573;ies_id=IESPGM.PTET51.1.145.122978;ies_left_dist=0;ies_min_dist=0;ies_right_dist=0;junction_seq=tattagaaaaattgaTAcctgaaattaatggc;read_names=J00121:27:H3GGKBBXX:5:2123:29143:39471,J00121:27:H3GGKBBXX:5:1222:23855:35936,J00121:27:H3GGKBBXX:5:2119:14052:36499,J00121:27:H3GGKBBXX:5:1219:20892:46487,J00121:27:H3GGKBBXX:5:1106:9932:45537,J00121:27:H3GGKBBXX:5:1112:23094:48825,J00121:27:H3GGKBBXX:5:2228:22049:5446,J00121:27:H3GGKBBXX:5:1210:5873:25492,J00121:27:H3GGKBBXX:5:1222:16995:7908,J00121:27:H3GGKBBXX:5:1104:3407:7539,J00121:27:H3GGKBBXX:5:1106:3011:14766,J00121:27:H3GGKBBXX:5:2110:22739:21764,J00121:27:H3GGKBBXX:5:1219:9648:15891,J00121:27:H3GGKBBXX:5:1126:2087:42565,J00121:27:H3GGKBBXX:5:1105:7395:7908,J00121:27:H3GGKBBXX:5:1122:18294:6150,J00121:27:H3GGKBBXX:5:1226:3924:9350,J00121:27:H3GGKBBXX:5:1222:18883:14625,J00121:27:H3GGKBBXX:5:2213:24180:15117,J00121:27:H3GGKBBXX:5:1202:19553:42407,J00121:27:H3GGKBBXX:5:2219:28077:9033,J00121:27:H3GGKBBXX:5:2107:23612:47647,J00121:27:H3GGKBBXX:5:2211:24068:27127,J00121:27:H3GGKBBXX:5:1104:21755:3530,J00121:27:H3GGKBBXX:5:1110:19553:36640,J00121:27:H3GGKBBXX:5:2228:20232:35180,J00121:27:H3GGKBBXX:5:1208:27488:39453,J00121:27:H3GGKBBXX:5:2222:13240:5728,J00121:27:H3GGKBBXX:5:2205:24525:25773,J00121:27:H3GGKBBXX:5:2118:6461:28727,J00121:27:H3GGKBBXX:5:1110:9222:47753,J00121:27:H3GGKBBXX:5:1123:20649:37378,J00121:27:H3GGKBBXX:5:1222:18862:14555,J00121:27:H3GGKBBXX:5:1125:11485:10000,J00121:27:H3GGKBBXX:5:1119:25723:3020,J00121:27:H3GGKBBXX:5:1101:15351:7310,J00121:27:H3GGKBBXX:5:1215:16467:36675,J00121:27:H3GGKBBXX:5:1121:10866:19373,J00121:27:H3GGKBBXX:5:1115:20395:11372,J00121:27:H3GGKBBXX:5:1217:23429:16102,J00121:27:H3GGKBBXX:5:2206:29579:20955,J00121:27:H3GGKBBXX:5:1224:20943:3705,J00121:27:H3GGKBBXX:5:2219:19532:31189,J00121:27:H3GGKBBXX:5:1218:5812:35831,J00121:27:H3GGKBBXX:5:2206:13190:42671;sequence=TACAGTAGTAAAATTCTGTAATACTCTATATGATCCAACTG;start=128533;subtype=IES;support_ref=3;support_variant=45;type=IES;
scaffold51_145_with_IES	MILORD	internal_eliminated_sequence	128533	128560	.	.	.	ID=MILORD.145.128533.128560;Name=MILORD.145.128533.128560;bounded_by_ta=TRUE;common_boundary=LEFT;end=128560;ies_id=IESPGM.PTET51.1.145.122978;ies_left_dist=0;ies_min_dist=0;ies_right_dist=13;junction_seq=tattagaaaaattgaTAtgatccaactgtacc;read_names=J00121:27:H3GGKBBXX:5:2201:20354:34055,J00121:27:H3GGKBBXX:5:2216:8156:44253,J00121:27:H3GGKBBXX:5:1208:30959:48597;sequence=TACAGTAGTAAAATTCTGTAATACTCTA;start=128533;subtype=PARTIAL_INTERNAL;support_ref=2;support_variant=3;type=ALTERNATIVE;
scaffold51_145_with_IES	MILORD	internal_eliminated_sequence	128541	128573	.	.	.	ID=MILORD.145.128541.128573;Name=MILORD.145.128541.128573;bounded_by_ta=TRUE;common_boundary=RIGHT;end=128573;ies_id=IESPGM.PTET51.1.145.122978;ies_left_dist=-8;ies_min_dist=0;ies_right_dist=0;junction_seq=aaattgatacagtagTAcctgaaattaatggc;read_names=J00121:27:H3GGKBBXX:5:1206:8156:40420,J00121:27:H3GGKBBXX:5:1220:22343:6976,J00121:27:H3GGKBBXX:5:2112:21846:25140,J00121:27:H3GGKBBXX:5:1128:9577:12392;sequence=TAAAATTCTGTAATACTCTATATGATCCAACTG;start=128541;subtype=PARTIAL_INTERNAL;support_ref=0;support_variant=4;type=ALTERNATIVE;
scaffold51_145_with_IES	MILORD	internal_eliminated_sequence	130662	130746	.	.	.	ID=MILORD.145.130662.130746;Name=MILORD.145.130662.130746;bounded_by_ta=TRUE;common_boundary=RIGHT;end=130746;ies_id=IESPGM.PTET51.1.145.125069;ies_left_dist=3;ies_min_dist=0;ies_right_dist=0;junction_seq=tgactctatgtaacaTAtaagcccgattatcg;read_names=J00121:27:H3GGKBBXX:5:1225:17777:47559;sequence=TATTAAAGTAGATTAATGTAACTATTTAATTATTTCATTCTAATTTTAAAAATTATTTAAATTAATATATATAAATTTTGAACTG;start=130662;subtype=PARTIAL_EXTERNAL;support_ref=5;support_variant=1;type=ALTERNATIVE;
scaffold51_145_with_IES	MILORD	internal_eliminated_sequence	130665	130746	.	.	.	ID=MILORD.145.130665.130746;Name=MILORD.145.130665.130746;bounded_by_ta=TRUE;common_boundary=Both;end=130746;ies_id=IESPGM.PTET51.1.145.125069;ies_left_dist=0;ies_min_dist=0;ies_right_dist=0;junction_seq=ctctatgtaacatatTAtaagcccgattatcg;read_names=J00121:27:H3GGKBBXX:5:1218:18883:26934,J00121:27:H3GGKBBXX:5:1115:15057:22168,J00121:27:H3GGKBBXX:5:1123:11891:37677,J00121:27:H3GGKBBXX:5:2220:21339:48561,J00121:27:H3GGKBBXX:5:1206:24018:29852,J00121:27:H3GGKBBXX:5:1221:27245:39101,J00121:27:H3GGKBBXX:5:1201:9049:11899,J00121:27:H3GGKBBXX:5:2208:23622:6941,J00121:27:H3GGKBBXX:5:1103:2514:12532;sequence=TAAAGTAGATTAATGTAACTATTTAATTATTTCATTCTAATTTTAAAAATTATTTAAATTAATATATATAAATTTTGAACTG;start=130665;subtype=IES;support_ref=8;support_variant=9;type=IES;
scaffold51_145_with_IES	MILORD	internal_eliminated_sequence	130670	130746	.	.	.	ID=MILORD.145.130670.130746;Name=MILORD.145.130670.130746;bounded_by_ta=TRUE;common_boundary=RIGHT;end=130746;ies_id=IESPGM.PTET51.1.145.125069;ies_left_dist=-5;ies_min_dist=0;ies_right_dist=0;junction_seq=tgtaacatattaaagTAtaagcccgattatcg;read_names=J00121:27:H3GGKBBXX:5:1209:9881:19636,J00121:27:H3GGKBBXX:5:2217:27468:28481;sequence=TAGATTAATGTAACTATTTAATTATTTCATTCTAATTTTAAAAATTATTTAAATTAATATATATAAATTTTGAACTG;start=130670;subtype=PARTIAL_INTERNAL;support_ref=2;support_variant=2;type=ALTERNATIVE;
scaffold51_145_with_IES	MILORD	internal_eliminated_sequence	131614	131642	.	.	.	ID=MILORD.145.131614.131642;Name=MILORD.145.131614.131642;bounded_by_ta=TRUE;common_boundary=Both;end=131642;ies_id=IESPGM.PTET51.1.145.125936;ies_left_dist=0;ies_min_dist=0;ies_right_dist=0;junction_seq=cctggacgtggacgaTAatccattgtatcgca;read_names=J00121:27:H3GGKBBXX:5:1106:16995:5059,J00121:27:H3GGKBBXX:5:1209:18375:13464,J00121:27:H3GGKBBXX:5:1203:8846:48298,J00121:27:H3GGKBBXX:5:1211:20111:27654,J00121:27:H3GGKBBXX:5:1221:8126:7978,J00121:27:H3GGKBBXX:5:2109:26453:22678,J00121:27:H3GGKBBXX:5:1226:24606:41458,J00121:27:H3GGKBBXX:5:1223:15402:20129,J00121:27:H3GGKBBXX:5:2128:24525:40543,J00121:27:H3GGKBBXX:5:2111:22668:32332,J00121:27:H3GGKBBXX:5:2227:18517:16946,J00121:27:H3GGKBBXX:5:2225:17868:10053,J00121:27:H3GGKBBXX:5:1116:17513:22520,J00121:27:H3GGKBBXX:5:2104:15838:40332,J00121:27:H3GGKBBXX:5:2110:28006:4936,J00121:27:H3GGKBBXX:5:1223:25296:15610,J00121:27:H3GGKBBXX:5:1103:20862:10000,J00121:27:H3GGKBBXX:5:1215:22962:32173,J00121:27:H3GGKBBXX:5:2114:29335:26476,J00121:27:H3GGKBBXX:5:2206:22313:23065,J00121:27:H3GGKBBXX:5:1106:19319:2369,J00121:27:H3GGKBBXX:5:1226:14620:5728,J00121:27:H3GGKBBXX:5:2219:23287:15434,J00121:27:H3GGKBBXX:5:2210:11353:9350,J00121:27:H3GGKBBXX:5:1215:9039:10581,J00121:27:H3GGKBBXX:5:2108:25672:7926,J00121:27:H3GGKBBXX:5:1213:16904:11724,J00121:27:H3GGKBBXX:5:2104:18385:31066,J00121:27:H3GGKBBXX:5:1124:4452:42724,J00121:27:H3GGKBBXX:5:1103:22658:18704,J00121:27:H3GGKBBXX:5:1103:6380:42653,J00121:27:H3GGKBBXX:5:2116:16610:18107,J00121:27:H3GGKBBXX:5:2108:27326:6290,J00121:27:H3GGKBBXX:5:1220:15473:32666,J00121:27:H3GGKBBXX:5:2126:20547:2527,J00121:27:H3GGKBBXX:5:2220:20537:45660,J00121:27:H3GGKBBXX:5:2227:23317:17702,J00121:27:H3GGKBBXX:5:1210:15432:20744,J00121:27:H3GGKBBXX:5:2215:25357:26125,J00121:27:H3GGKBBXX:5:2216:7121:6695,J00121:27:H3GGKBBXX:5:1228:7791:30679,J00121:27:H3GGKBBXX:5:2207:8714:21061;sequence=TACAGTTCCCACTTTTGACTATTTGTCTA;start=131614;subtype=IES;support_ref=18;support_variant=42;type=IES;
scaffold51_145_with_IES	MILORD	internal_eliminated_sequence	132067	132096	.	.	.	ID=MILORD.145.132067.132096;Name=MILORD.145.132067.132096;bounded_by_ta=TRUE;common_boundary=Both;end=132096;ies_id=IESPGM.PTET51.1.145.126360;ies_left_dist=0;ies_min_dist=0;ies_right_dist=0;junction_seq=taattgtaaaggagaTAcgaaaaaaagaaata;read_names=J00121:27:H3GGKBBXX:5:1103:23693:28235,J00121:27:H3GGKBBXX:5:1122:27793:39207,J00121:27:H3GGKBBXX:5:1105:5934:11495,J00121:27:H3GGKBBXX:5:1218:17594:3108,J00121:27:H3GGKBBXX:5:1121:8379:33281,J00121:27:H3GGKBBXX:5:2108:11343:27373,J00121:27:H3GGKBBXX:5:1212:11576:47190,J00121:27:H3GGKBBXX:5:2108:14793:11020,J00121:27:H3GGKBBXX:5:2211:18051:36253,J00121:27:H3GGKBBXX:5:2214:5589:1508,J00121:27:H3GGKBBXX:5:2119:16528:24050,J00121:27:H3GGKBBXX:5:1120:26555:30943,J00121:27:H3GGKBBXX:5:1208:19969:22907,J00121:27:H3GGKBBXX:5:1208:11972:32086,J00121:27:H3GGKBBXX:5:1107:11637:30028,J00121:27:H3GGKBBXX:5:1226:26524:3459,J00121:27:H3GGKBBXX:5:1102:22364:17632,J00121:27:H3GGKBBXX:5:2202:5061:45713,J00121:27:H3GGKBBXX:5:1124:23368:15012,J00121:27:H3GGKBBXX:5:1107:14113:8365,J00121:27:H3GGKBBXX:5:1214:24748:6642,J00121:27:H3GGKBBXX:5:1116:13677:38451,J00121:27:H3GGKBBXX:5:1126:26981:39629,J00121:27:H3GGKBBXX:5:2202:29457:26582,J00121:27:H3GGKBBXX:5:1227:25773:38029,J00121:27:H3GGKBBXX:5:2109:31071:2264,J00121:27:H3GGKBBXX:5:1121:26910:1771,J00121:27:H3GGKBBXX:5:1107:22029:45221,J00121:27:H3GGKBBXX:5:2125:31395:38838,J00121:27:H3GGKBBXX:5:1220:6441:30661,J00121:27:H3GGKBBXX:5:2220:4087:45115,J00121:27:H3GGKBBXX:5:2214:24231:13623,J00121:27:H3GGKBBXX:5:1119:14316:33651,J00121:27:H3GGKBBXX:5:1102:5568:22643,J00121:27:H3GGKBBXX:5:2215:18883:6888,J00121:27:H3GGKBBXX:5:1227:26849:44429,J00121:27:H3GGKBBXX:5:1120:18568:25580,J00121:27:H3GGKBBXX:5:2119:30482:29940,J00121:27:H3GGKBBXX:5:2115:21247:20445,J00121:27:H3GGKBBXX:5:1111:15148:13500,J00121:27:H3GGKBBXX:5:1211:15341:39963,J00121:27:H3GGKBBXX:5:1220:21369:38416,J00121:27:H3GGKBBXX:5:1120:18477:25668,J00121:27:H3GGKBBXX:5:1103:17848:6466;sequence=TATAATTCAATAGATTTATATGGTTAACCA;start=132067;subtype=IES;support_ref=24;support_variant=44;type=IES;
scaffold51_145_with_IES	MILORD	internal_eliminated_sequence	132527	133985	.	.	.	ID=MILORD.145.132527.133985;Name=MILORD.145.132527.133985;bounded_by_ta=TRUE;common_boundary=None;end=133985;ies_id=IESPGM.PTET51.1.145.126874;ies_left_dist=84;ies_min_dist=84;ies_right_dist=-1263;junction_seq=gttgttataattaaaTAaatatattaattatt;read_names=J00121:27:H3GGKBBXX:5:2112:20801:40666;sequence=TATCATTATATAATGAATACTCTCTGATTACAAATAATAGTGATTTTCTTCATATTTCTATTTCTATTTGATTGAAATTTGAAGTATAGTATAATAGATGTATTTTTATAGAATTTTTCGAAATTATTCAGTTGAAACATTCTTGTTGTATTCCTATTCCAATTGTGAAAATTAGAAAAATGGTGAAGATTTCTCATAGATAATGTTGAAAATATCGTAAATTCATACTATAAAAATAGTAAGAGATTATTTTTAGTTAAATAAATTAAATAATTTCTCCCGCTCAATTGCAATTAAAATGGAAGATATATATTCATTTATAAAACATGAGATTGGTTCAGAAAGAATGGTAAATTTAATTTAGATAATAGGTTACAAGAACTCATTTATTATAAAAATTTCCGGATTAAAGACTTCAAGCTATTTAGTATTTAATGGGTTTCAATTTATTTTAGAGCATTTAATAAATATTATGAATAGAATGTCCAACAAGTGGATGCTGTTTTCACAGTGTTGCAAGAAGCGAATGATGGATATGGATTAGTTAGTGCATTGTTATCTGCAGATCAAATAAATAAGAATATGAAGATTAAGGATATTTCATTATATGCCTTGGCAGATAAAAACCAGATTGTAGATGAAGACCTCTTTCCCCCTTCCTTTGGGTATGCTGCTCATCAATATTTTTTAGAGGACAAGCGCCTCTTAAAGTGACCGTTCATGAAGTGAATTTATCAAGTTTAGTGCAAGCTATGACAGTAGAGTCCCAAAAGGTAGTTGTAAATAAAAAGGTTGACGGGTTGGATCATAAGAGAAAAAATGATTCATCCGATTTGAACACGTAAGTCAATGTGTCAAAGCAACTAAAATCCACAGATCCAGTCAAGAATGATTCTTTAAAAATCATTAATGAAAACAATACTATAGCTTAAGAAACAATTAATAAAGAATCGAAAGCATAATAAGATTCTGTATAGATATATATCGATTTATTGTAAGTGTAATGAAGAAGCCCAAAATTATATTGAAGAGCAAACAATCAGACTAATCTCAAAGTTAAAACTAGCCTAAAGAATAAAATCTATTACCAATCATTGAAGAGTTCGTCATAAAGAATGATCCAATAATTGAAGAACCAGTCAAAGAAGTGTAAACAAAAAACCAAGAAGTTAAACCTTCTGAACCTGTAGTAAGTATACCAAATAAAACTTCAAAACCCAAAACTTCATCAACTGGGGCAGGCTCTATGAAATTAGATAACTTTTTTAAGAAAAAATGATTATTTATAATATTTTCTATGTTAAGACTTCCACCTCTAGATTTATTGTTACTTTTATAGCTCATTTATCAATTCTCTTATGCATTTTGAATAATCAAATGAGAACACTTTTGTCATGATTCTTTTAATGTATGTGTTTAATAAATTCTGATTATATTCTCTTTGTTTCTATTTAAATAA;start=132527;subtype=EXTERNAL;support_ref=70;support_variant=1;type=ALTERNATIVE;
scaffold51_145_with_IES	MILORD	internal_eliminated_sequence	132611	132722	.	.	.	ID=MILORD.145.132611.132722;Name=MILORD.145.132611.132722;bounded_by_ta=TRUE;common_boundary=Both;end=132722;ies_id=IESPGM.PTET51.1.145.126874;ies_left_dist=0;ies_min_dist=0;ies_right_dist=0;junction_seq=gattgaaatttgaagTAgataatgttgaaaat;read_names=J00121:27:H3GGKBBXX:5:1228:13920:47594,J00121:27:H3GGKBBXX:5:1109:14072:43779,J00121:27:H3GGKBBXX:5:2108:25073:6607,J00121:27:H3GGKBBXX:5:2207:21288:20129,J00121:27:H3GGKBBXX:5:2102:7243:12990,J00121:27:H3GGKBBXX:5:1211:7557:41071,J00121:27:H3GGKBBXX:5:1111:27032:39225,J00121:27:H3GGKBBXX:5:2223:11373:39945,J00121:27:H3GGKBBXX:5:2103:17574:31804,J00121:27:H3GGKBBXX:5:2217:4756:44834,J00121:27:H3GGKBBXX:5:1120:19583:4374,J00121:27:H3GGKBBXX:5:2101:11221:28745,J00121:27:H3GGKBBXX:5:1105:21937:47137,J00121:27:H3GGKBBXX:5:2209:26656:24331,J00121:27:H3GGKBBXX:5:2124:9973:42020;sequence=TATAGTATAATAGATGTATTTTTATAGAATTTTTCGAAATTATTCAGTTGAAACATTCTTGTTGTATTCCTATTCCAATTGTGAAAATTAGAAAAATGGTGAAGATTTCTCA;start=132611;subtype=IES;support_ref=66;support_variant=15;type=IES;
scaffold51_145_with_IES	MILORD	internal_eliminated_sequence	132611	132756	.	.	.	ID=MILORD.145.132611.132756;Name=MILORD.145.132611.132756;bounded_by_ta=TRUE;common_boundary=LEFT;end=132756;ies_id=IESPGM.PTET51.1.145.126874;ies_left_dist=0;ies_min_dist=0;ies_right_dist=-34;junction_seq=gattgaaatttgaagTAaaaatagtaagagat;read_names=J00121:27:H3GGKBBXX:5:1110:15808:33844;sequence=TATAGTATAATAGATGTATTTTTATAGAATTTTTCGAAATTATTCAGTTGAAACATTCTTGTTGTATTCCTATTCCAATTGTGAAAATTAGAAAAATGGTGAAGATTTCTCATAGATAATGTTGAAAATATCGTAAATTCATACTA;start=132611;subtype=PARTIAL_EXTERNAL;support_ref=33;support_variant=1;type=ALTERNATIVE;
scaffold51_145_with_IES	MILORD	internal_eliminated_sequence	133499	133527	.	.	.	ID=MILORD.145.133499.133527;Name=MILORD.145.133499.133527;bounded_by_ta=TRUE;common_boundary=Both;end=133527;ies_id=IESPGM.PTET51.1.145.127650;ies_left_dist=0;ies_min_dist=0;ies_right_dist=0;junction_seq=cataataagattctgTAatgaagaagcccaaa;read_names=J00121:27:H3GGKBBXX:5:1121:15453:30063,J00121:27:H3GGKBBXX:5:2116:3579:11003,J00121:27:H3GGKBBXX:5:2120:25175:3020,J00121:27:H3GGKBBXX:5:1214:12236:3283,J00121:27:H3GGKBBXX:5:1104:9445:31013,J00121:27:H3GGKBBXX:5:1108:28199:39383,J00121:27:H3GGKBBXX:5:2220:18446:23927,J00121:27:H3GGKBBXX:5:1106:14458:22538,J00121:27:H3GGKBBXX:5:2225:15848:31242,J00121:27:H3GGKBBXX:5:2101:16112:12779,J00121:27:H3GGKBBXX:5:1120:8856:41387,J00121:27:H3GGKBBXX:5:2219:11840:23733,J00121:27:H3GGKBBXX:5:2220:3102:35673,J00121:27:H3GGKBBXX:5:2108:30097:8277,J00121:27:H3GGKBBXX:5:1121:17807:44728,J00121:27:H3GGKBBXX:5:2123:21146:10422,J00121:27:H3GGKBBXX:5:1115:4290:44623,J00121:27:H3GGKBBXX:5:2113:21044:4233,J00121:27:H3GGKBBXX:5:1105:22374:27742,J00121:27:H3GGKBBXX:5:2208:24495:3881,J00121:27:H3GGKBBXX:5:1118:9039:33229,J00121:27:H3GGKBBXX:5:1209:18061:32015,J00121:27:H3GGKBBXX:5:2222:11170:10159,J00121:27:H3GGKBBXX:5:1227:25164:1103,J00121:27:H3GGKBBXX:5:2220:19522:12146,J00121:27:H3GGKBBXX:5:2223:9455:9930,J00121:27:H3GGKBBXX:5:1121:2138:13711,J00121:27:H3GGKBBXX:5:2224:28219:43427,J00121:27:H3GGKBBXX:5:2103:30340:38803,J00121:27:H3GGKBBXX:5:1107:24058:31329,J00121:27:H3GGKBBXX:5:1202:15037:12321,J00121:27:H3GGKBBXX:5:2219:20730:22186,J00121:27:H3GGKBBXX:5:1108:14387:3108,J00121:27:H3GGKBBXX:5:1208:10805:31224,J00121:27:H3GGKBBXX:5:1104:23439:7187,J00121:27:H3GGKBBXX:5:1226:16122:17403,J00121:27:H3GGKBBXX:5:2221:22485:17878,J00121:27:H3GGKBBXX:5:2107:15788:17386,J00121:27:H3GGKBBXX:5:2113:10835:31031,J00121:27:H3GGKBBXX:5:2223:14732:13025,J00121:27:H3GGKBBXX:5:1127:30807:48157,J00121:27:H3GGKBBXX:5:2220:15189:9139,J00121:27:H3GGKBBXX:5:2222:12662:46750,J00121:27:H3GGKBBXX:5:2122:28087:29096,J00121:27:H3GGKBBXX:5:2213:23409:3442,J00121:27:H3GGKBBXX:5:1214:27752:33158,J00121:27:H3GGKBBXX:5:1217:13098:30661,J00121:27:H3GGKBBXX:5:1116:29122:40772,J00121:27:H3GGKBBXX:5:2208:8592:29993,J00121:27:H3GGKBBXX:5:1126:30431:36675,J00121:27:H3GGKBBXX:5:2113:21734:2123,J00121:27:H3GGKBBXX:5:1223:11576:34319,J00121:27:H3GGKBBXX:5:2113:15686:36939,J00121:27:H3GGKBBXX:5:2113:21673:2123,J00121:27:H3GGKBBXX:5:1106:22404:5323,J00121:27:H3GGKBBXX:5:2202:30533:44552,J00121:27:H3GGKBBXX:5:2227:7314:33264,J00121:27:H3GGKBBXX:5:2102:11454:10968,J00121:27:H3GGKBBXX:5:1103:5386:6185,J00121:27:H3GGKBBXX:5:1211:12824:18194,J00121:27:H3GGKBBXX:5:1116:23145:42689,J00121:27:H3GGKBBXX:5:1126:15037:10352,J00121:27:H3GGKBBXX:5:2227:20283:27672,J00121:27:H3GGKBBXX:5:2219:28351:48087,J00121:27:H3GGKBBXX:5:1115:5233:47805,J00121:27:H3GGKBBXX:5:1226:28858:29448;sequence=TATAGATATATATCGATTTATTGTAAGTG;start=133499;subtype=IES;support_ref=12;support_variant=66;type=IES;
scaffold51_145_with_IES	MILORD	internal_eliminated_sequence	135370	135426	.	.	.	ID=MILORD.145.135370.135426;Name=MILORD.145.135370.135426;bounded_by_ta=TRUE;common_boundary=RIGHT;end=135426;ies_id=IESPGM.PTET51.1.145.129505;ies_left_dist=13;ies_min_dist=0;ies_right_dist=0;junction_seq=tctatgacagttggaTAccagttacaacacca;read_names=J00121:27:H3GGKBBXX:5:2217:22912:1842;sequence=TATGGAGACATCATACAGCGGAAGGGTGTTGATTAAATAAGTAATCAGATTGAACTG;start=135370;subtype=PARTIAL_EXTERNAL;support_ref=12;support_variant=1;type=ALTERNATIVE;
scaffold51_145_with_IES	MILORD	internal_eliminated_sequence	135383	135426	.	.	.	ID=MILORD.145.135383.135426;Name=MILORD.145.135383.135426;bounded_by_ta=TRUE;common_boundary=Both;end=135426;ies_id=IESPGM.PTET51.1.145.129505;ies_left_dist=0;ies_min_dist=0;ies_right_dist=0;junction_seq=gatatggagacatcaTAccagttacaacacca;read_names=J00121:27:H3GGKBBXX:5:2116:13311:30362,J00121:27:H3GGKBBXX:5:1204:8877:12726,J00121:27:H3GGKBBXX:5:1115:28331:14607,J00121:27:H3GGKBBXX:5:1128:6654:47735,J00121:27:H3GGKBBXX:5:2220:3731:27373,J00121:27:H3GGKBBXX:5:2223:23297:25404,J00121:27:H3GGKBBXX:5:2107:13119:48350,J00121:27:H3GGKBBXX:5:1119:13636:26635,J00121:27:H3GGKBBXX:5:2112:28747:13570,J00121:27:H3GGKBBXX:5:1111:21613:7644,J00121:27:H3GGKBBXX:5:2226:25733:48052,J00121:27:H3GGKBBXX:5:1124:21481:15188,J00121:27:H3GGKBBXX:5:1117:13555:5851,J00121:27:H3GGKBBXX:5:2223:10947:16629,J00121:27:H3GGKBBXX:5:2228:24505:28727,J00121:27:H3GGKBBXX:5:2223:10916:16612,J00121:27:H3GGKBBXX:5:2227:10693:2897,J00121:27:H3GGKBBXX:5:2117:15818:47331,J00121:27:H3GGKBBXX:5:1128:16681:18687,J00121:27:H3GGKBBXX:5:1224:8714:43005,J00121:27:H3GGKBBXX:5:2209:5548:37027,J00121:27:H3GGKBBXX:5:1128:12794:43990,J00121:27:H3GGKBBXX:5:1203:6542:20990,J00121:27:H3GGKBBXX:5:2219:23622:31875,J00121:27:H3GGKBBXX:5:1224:28107:47419,J00121:27:H3GGKBBXX:5:1225:16051:20902,J00121:27:H3GGKBBXX:5:1222:23267:37765,J00121:27:H3GGKBBXX:5:1221:28351:13201,J00121:27:H3GGKBBXX:5:1218:5954:31470,J00121:27:H3GGKBBXX:5:1214:8968:26283,J00121:27:H3GGKBBXX:5:2126:19309:13183,J00121:27:H3GGKBBXX:5:2220:19410:42442,J00121:27:H3GGKBBXX:5:1115:25814:23645,J00121:27:H3GGKBBXX:5:1217:9008:18300,J00121:27:H3GGKBBXX:5:1103:4685:32894;sequence=TACAGCGGAAGGGTGTTGATTAAATAAGTAATCAGATTGAACTG;start=135383;subtype=IES;support_ref=2;support_variant=35;type=IES;
scaffold51_145_with_IES	MILORD	internal_eliminated_sequence	136034	136082	.	.	.	ID=MILORD.145.136034.136082;Name=MILORD.145.136034.136082;bounded_by_ta=TRUE;common_boundary=Both;end=136082;ies_id=IESPGM.PTET51.1.145.130112;ies_left_dist=0;ies_min_dist=0;ies_right_dist=0;junction_seq=tgtctaggttgcataTAttacttagaatgaat;read_names=J00121:27:H3GGKBBXX:5:1103:7649:14432,J00121:27:H3GGKBBXX:5:2220:12672:30204,J00121:27:H3GGKBBXX:5:1120:23236:35884,J00121:27:H3GGKBBXX:5:1120:3315:10264,J00121:27:H3GGKBBXX:5:2211:15950:7785,J00121:27:H3GGKBBXX:5:2207:27255:45766,J00121:27:H3GGKBBXX:5:2205:20486:40262,J00121:27:H3GGKBBXX:5:1209:25337:36499,J00121:27:H3GGKBBXX:5:1106:7040:42565,J00121:27:H3GGKBBXX:5:1105:9891:12585,J00121:27:H3GGKBBXX:5:2222:23916:13640,J00121:27:H3GGKBBXX:5:1107:13139:33299,J00121:27:H3GGKBBXX:5:1212:16630:5903,J00121:27:H3GGKBBXX:5:2220:15788:20129,J00121:27:H3GGKBBXX:5:1202:24637:32191,J00121:27:H3GGKBBXX:5:1107:5233:35075,J00121:27:H3GGKBBXX:5:2102:16995:21483,J00121:27:H3GGKBBXX:5:2227:3924:28270,J00121:27:H3GGKBBXX:5:1204:9019:47506,J00121:27:H3GGKBBXX:5:1205:3620:15188,J00121:27:H3GGKBBXX:5:1101:25692:42847,J00121:27:H3GGKBBXX:5:1121:24038:14344,J00121:27:H3GGKBBXX:5:1222:10886:33862,J00121:27:H3GGKBBXX:5:1212:15371:25773,J00121:27:H3GGKBBXX:5:2109:21136:13957,J00121:27:H3GGKBBXX:5:2121:25875:20902,J00121:27:H3GGKBBXX:5:1204:27539:14678,J00121:27:H3GGKBBXX:5:2220:25012:17474,J00121:27:H3GGKBBXX:5:1120:20872:16629,J00121:27:H3GGKBBXX:5:2213:20415:28006,J00121:27:H3GGKBBXX:5:1220:15889:47102,J00121:27:H3GGKBBXX:5:1112:23317:20093,J00121:27:H3GGKBBXX:5:1110:21673:28780,J00121:27:H3GGKBBXX:5:1109:27884:38838,J00121:27:H3GGKBBXX:5:2226:18548:10493,J00121:27:H3GGKBBXX:5:1105:7395:37413,J00121:27:H3GGKBBXX:5:1201:9577:38099,J00121:27:H3GGKBBXX:5:2111:26007:11425,J00121:27:H3GGKBBXX:5:1210:8542:11794;sequence=TACAGATCATTTGGAAGAATTAAGATAAAATTTGTAGTCGAATAGAGTG;start=136034;subtype=IES;support_ref=0;support_variant=39;type=IES;
scaffold51_145_with_IES	MILORD	internal_eliminated_sequence	136034	136089	.	.	.	ID=MILORD.145.136034.136089;Name=MILORD.145.136034.136089;bounded_by_ta=TRUE;common_boundary=LEFT;end=136089;ies_id=IESPGM.PTET51.1.145.130112;ies_left_dist=0;ies_min_dist=0;ies_right_dist=-7;junction_seq=tgtctaggttgcataTAgaatgaattcttatc;read_names=J00121:27:H3GGKBBXX:5:1204:13088:36270,J00121:27:H3GGKBBXX:5:2224:5934:28235,J00121:27:H3GGKBBXX:5:2212:4564:2053;sequence=TACAGATCATTTGGAAGAATTAAGATAAAATTTGTAGTCGAATAGAGTGTATTACT;start=136034;subtype=PARTIAL_EXTERNAL;support_ref=0;support_variant=3;type=ALTERNATIVE;
scaffold51_145_with_IES	MILORD	internal_eliminated_sequence	138949	138987	.	.	.	ID=MILORD.145.138949.138987;Name=MILORD.145.138949.138987;bounded_by_ta=TRUE;common_boundary=RIGHT;end=138987;ies_id=IESPGM.PTET51.1.145.132988;ies_left_dist=10;ies_min_dist=0;ies_right_dist=0;junction_seq=tagaaaaaaataaaaTAatagcacaggaattg;read_names=J00121:27:H3GGKBBXX:5:1125:24292:14256,J00121:27:H3GGKBBXX:5:1127:17807:17860;sequence=TATCATTCAGTATCAATCAATTTATAAACACTCAATCTA;start=138949;subtype=PARTIAL_EXTERNAL;support_ref=6;support_variant=2;type=ALTERNATIVE;
scaffold51_145_with_IES	MILORD	internal_eliminated_sequence	138959	138987	.	.	.	ID=MILORD.145.138959.138987;Name=MILORD.145.138959.138987;bounded_by_ta=TRUE;common_boundary=Both;end=138987;ies_id=IESPGM.PTET51.1.145.132988;ies_left_dist=0;ies_min_dist=0;ies_right_dist=0;junction_seq=taaaatatcattcagTAatagcacaggaattg;read_names=J00121:27:H3GGKBBXX:5:2118:16153:23399,J00121:27:H3GGKBBXX:5:2116:14803:21975,J00121:27:H3GGKBBXX:5:2203:12997:39559,J00121:27:H3GGKBBXX:5:2113:26027:45432,J00121:27:H3GGKBBXX:5:2115:3630:33492,J00121:27:H3GGKBBXX:5:1210:20172:22415,J00121:27:H3GGKBBXX:5:1119:25530:48931,J00121:27:H3GGKBBXX:5:1208:12357:29589,J00121:27:H3GGKBBXX:5:1226:30056:32297,J00121:27:H3GGKBBXX:5:1116:8115:16295,J00121:27:H3GGKBBXX:5:2209:17391:16682,J00121:27:H3GGKBBXX:5:2125:19390:40473,J00121:27:H3GGKBBXX:5:1110:15585:15979,J00121:27:H3GGKBBXX:5:2112:23602:36376,J00121:27:H3GGKBBXX:5:2205:5406:29079,J00121:27:H3GGKBBXX:5:1221:26129:37202,J00121:27:H3GGKBBXX:5:2215:3894:36200,J00121:27:H3GGKBBXX:5:1113:17939:5851,J00121:27:H3GGKBBXX:5:1106:5609:30134,J00121:27:H3GGKBBXX:5:1125:6664:42302,J00121:27:H3GGKBBXX:5:2215:4564:33316,J00121:27:H3GGKBBXX:5:1123:17655:48438,J00121:27:H3GGKBBXX:5:1116:19370:3688,J00121:27:H3GGKBBXX:5:2101:19958:7345,J00121:27:H3GGKBBXX:5:2104:25865:47331,J00121:27:H3GGKBBXX:5:2116:10632:11935,J00121:27:H3GGKBBXX:5:2224:3001:5077,J00121:27:H3GGKBBXX:5:1124:24941:43796,J00121:27:H3GGKBBXX:5:1227:15006:22749,J00121:27:H3GGKBBXX:5:2124:14925:15926,J00121:27:H3GGKBBXX:5:1103:4056:19953,J00121:27:H3GGKBBXX:5:1221:2950:30767,J00121:27:H3GGKBBXX:5:1107:23612:38926,J00121:27:H3GGKBBXX:5:2227:9039:4040,J00121:27:H3GGKBBXX:5:2103:27762:1842,J00121:27:H3GGKBBXX:5:2113:11941:24859,J00121:27:H3GGKBBXX:5:2227:13900:38416,J00121:27:H3GGKBBXX:5:1106:14671:45238,J00121:27:H3GGKBBXX:5:1105:27762:8488,J00121:27:H3GGKBBXX:5:1218:18477:38715,J00121:27:H3GGKBBXX:5:1107:29203:35497,J00121:27:H3GGKBBXX:5:2223:13971:32103,J00121:27:H3GGKBBXX:5:2206:24525:25949,J00121:27:H3GGKBBXX:5:1126:16407:1472,J00121:27:H3GGKBBXX:5:1207:14245:23927,J00121:27:H3GGKBBXX:5:2122:23794:38468,J00121:27:H3GGKBBXX:5:2205:14072:41071,J00121:27:H3GGKBBXX:5:1219:16782:47454,J00121:27:H3GGKBBXX:5:1219:12297:4936,J00121:27:H3GGKBBXX:5:1219:16924:47419,J00121:27:H3GGKBBXX:5:1216:11018:2932,J00121:27:H3GGKBBXX:5:2206:13859:35004,J00121:27:H3GGKBBXX:5:1206:6218:15645,J00121:27:H3GGKBBXX:5:2208:24211:31804,J00121:27:H3GGKBBXX:5:1120:6116:32420,J00121:27:H3GGKBBXX:5:2224:19715:42970,J00121:27:H3GGKBBXX:5:1202:12824:48966,J00121:27:H3GGKBBXX:5:1122:14022:4796,J00121:27:H3GGKBBXX:5:1218:18487:38732;sequence=TATCAATCAATTTATAAACACTCAATCTA;start=138959;subtype=IES;support_ref=3;support_variant=59;type=IES;
scaffold51_145_with_IES	MILORD	internal_eliminated_sequence	141330	141357	.	.	.	ID=MILORD.145.141330.141357;Name=MILORD.145.141330.141357;bounded_by_ta=TRUE;common_boundary=Both;end=141357;ies_id=IESPGM.PTET51.1.145.135330;ies_left_dist=0;ies_min_dist=0;ies_right_dist=0;junction_seq=tgcgatcttcgcttgTAacataggatagcatt;read_names=J00121:27:H3GGKBBXX:5:2224:9699:33914,J00121:27:H3GGKBBXX:5:1219:22130:2844,J00121:27:H3GGKBBXX:5:2122:4168:8049,J00121:27:H3GGKBBXX:5:2211:14671:38170,J00121:27:H3GGKBBXX:5:1102:13890:46944,J00121:27:H3GGKBBXX:5:1228:14905:42864,J00121:27:H3GGKBBXX:5:2116:27590:33158,J00121:27:H3GGKBBXX:5:2222:17868:16032,J00121:27:H3GGKBBXX:5:2225:9272:19179,J00121:27:H3GGKBBXX:5:2102:21887:13746,J00121:27:H3GGKBBXX:5:1201:28219:42407,J00121:27:H3GGKBBXX:5:2107:26311:6677,J00121:27:H3GGKBBXX:5:2116:27488:33334,J00121:27:H3GGKBBXX:5:1108:5213:10528,J00121:27:H3GGKBBXX:5:2111:29467:13552,J00121:27:H3GGKBBXX:5:1101:18680:43497,J00121:27:H3GGKBBXX:5:1226:27935:15574,J00121:27:H3GGKBBXX:5:1211:10835:42495,J00121:27:H3GGKBBXX:5:2118:30837:15434;sequence=TACAGTAAATTGTATTGACATTTAGGTG;start=141330;subtype=IES;support_ref=36;support_variant=19;type=IES;
scaffold51_145_with_IES	MILORD	internal_eliminated_sequence	141577	141603	.	.	.	ID=MILORD.145.141577.141603;Name=MILORD.145.141577.141603;bounded_by_ta=TRUE;common_boundary=Both;end=141603;ies_id=IESPGM.PTET51.1.145.135549;ies_left_dist=0;ies_min_dist=0;ies_right_dist=0;junction_seq=ataacctccagaggtTAcacagcaagtgtgga;read_names=J00121:27:H3GGKBBXX:5:1116:28970:45748,J00121:27:H3GGKBBXX:5:1215:19989:33703,J00121:27:H3GGKBBXX:5:1123:2544:10792,J00121:27:H3GGKBBXX:5:2225:6055:28481,J00121:27:H3GGKBBXX:5:2225:3762:2985,J00121:27:H3GGKBBXX:5:2110:21359:22256,J00121:27:H3GGKBBXX:5:1119:18933:43374,J00121:27:H3GGKBBXX:5:1115:8501:22731,J00121:27:H3GGKBBXX:5:1209:10176:16911,J00121:27:H3GGKBBXX:5:1109:23744:40596,J00121:27:H3GGKBBXX:5:2227:10906:6255,J00121:27:H3GGKBBXX:5:2223:14062:31031,J00121:27:H3GGKBBXX:5:1222:14012:18669,J00121:27:H3GGKBBXX:5:1107:12520:33949,J00121:27:H3GGKBBXX:5:1117:26281:17808,J00121:27:H3GGKBBXX:5:1125:17868:27813,J00121:27:H3GGKBBXX:5:2107:15412:15223,J00121:27:H3GGKBBXX:5:1117:25144:25474,J00121:27:H3GGKBBXX:5:1126:16620:13025,J00121:27:H3GGKBBXX:5:1114:15676:22538,J00121:27:H3GGKBBXX:5:1214:10521:40156,J00121:27:H3GGKBBXX:5:1225:4391:30978,J00121:27:H3GGKBBXX:5:2125:19218:27936,J00121:27:H3GGKBBXX:5:1124:2970:29466,J00121:27:H3GGKBBXX:5:2223:7425:28569,J00121:27:H3GGKBBXX:5:2226:18944:35268,J00121:27:H3GGKBBXX:5:1111:7527:31699,J00121:27:H3GGKBBXX:5:2107:15422:15346,J00121:27:H3GGKBBXX:5:2214:14336:20287,J00121:27:H3GGKBBXX:5:1212:18568:38381,J00121:27:H3GGKBBXX:5:1104:14641:44939,J00121:27:H3GGKBBXX:5:1118:23328:48667,J00121:27:H3GGKBBXX:5:1112:19918:48702,J00121:27:H3GGKBBXX:5:1106:17736:8664;sequence=TATGGATCAAACCATTCTTATTCATCA;start=141577;subtype=IES;support_ref=9;support_variant=34;type=IES;
scaffold51_145_with_IES	MILORD	internal_eliminated_sequence	141785	141882	.	.	.	ID=MILORD.145.141785.141882;Name=MILORD.145.141785.141882;bounded_by_ta=TRUE;common_boundary=LEFT;end=141882;ies_id=IESPGM.PTET51.1.145.135730;ies_left_dist=0;ies_min_dist=0;ies_right_dist=9;junction_seq=tgtgggaacacgtgtTAccaaccgtattatat;read_names=J00121:27:H3GGKBBXX:5:2221:7364:23259;sequence=TATAGTTGTGATTATTGATGAATCATTTTTCTTCTTATTTGGATGATAATTTATAATAAATTGGTAGGATTTATGAATATTACAAGAAATCTTCTAAT;start=141785;subtype=PARTIAL_INTERNAL;support_ref=2;support_variant=1;type=ALTERNATIVE;
scaffold51_145_with_IES	MILORD	internal_eliminated_sequence	141785	141891	.	.	.	ID=MILORD.145.141785.141891;Name=MILORD.145.141785.141891;bounded_by_ta=TRUE;common_boundary=Both;end=141891;ies_id=IESPGM.PTET51.1.145.135730;ies_left_dist=0;ies_min_dist=0;ies_right_dist=0;junction_seq=tgtgggaacacgtgtTAttatatatatgttga;read_names=J00121:27:H3GGKBBXX:5:2218:13342:47120,J00121:27:H3GGKBBXX:5:2220:14143:14818,J00121:27:H3GGKBBXX:5:2217:7699:8822,J00121:27:H3GGKBBXX:5:2118:9973:17790,J00121:27:H3GGKBBXX:5:2115:6766:43990,J00121:27:H3GGKBBXX:5:1208:5183:39207,J00121:27:H3GGKBBXX:5:2203:10683:18669,J00121:27:H3GGKBBXX:5:1219:24972:26476,J00121:27:H3GGKBBXX:5:1123:24688:15504,J00121:27:H3GGKBBXX:5:1103:19989:18792,J00121:27:H3GGKBBXX:5:1226:15737:9244,J00121:27:H3GGKBBXX:5:2116:16579:14713,J00121:27:H3GGKBBXX:5:2118:25033:41739,J00121:27:H3GGKBBXX:5:2228:24972:18810,J00121:27:H3GGKBBXX:5:2127:3397:26828,J00121:27:H3GGKBBXX:5:1106:27844:41124,J00121:27:H3GGKBBXX:5:2210:8268:37800,J00121:27:H3GGKBBXX:5:1117:7973:21395,J00121:27:H3GGKBBXX:5:1217:16204:33791,J00121:27:H3GGKBBXX:5:2219:13119:22573,J00121:27:H3GGKBBXX:5:1120:20517:31171,J00121:27:H3GGKBBXX:5:2213:31883:36833,J00121:27:H3GGKBBXX:5:1126:13068:19249,J00121:27:H3GGKBBXX:5:1221:17117:41071;sequence=TATAGTTGTGATTATTGATGAATCATTTTTCTTCTTATTTGGATGATAATTTATAATAAATTGGTAGGATTTATGAATATTACAAGAAATCTTCTAATTACCAACCG;start=141785;subtype=IES;support_ref=4;support_variant=24;type=IES;
scaffold51_145_with_IES	MILORD	internal_eliminated_sequence	143538	143564	.	.	.	ID=MILORD.145.143538.143564;Name=MILORD.145.143538.143564;bounded_by_ta=TRUE;common_boundary=Both;end=143564;ies_id=IESPGM.PTET51.1.145.137345;ies_left_dist=0;ies_min_dist=0;ies_right_dist=0;junction_seq=tatatcattagatggTActcaagcaagaatgc;read_names=J00121:27:H3GGKBBXX:5:1105:1854:29817;sequence=TATATTTAATATCCAAGGTTTTATTCA;start=143538;subtype=IES;support_ref=1;support_variant=1;type=IES;
scaffold51_145_with_IES	MILORD	internal_eliminated_sequence	144472	144549	.	.	.	ID=MILORD.145.144472.144549;Name=MILORD.145.144472.144549;bounded_by_ta=TRUE;common_boundary=Both;end=144549;ies_id=IESPGM.PTET51.1.145.138207;ies_left_dist=0;ies_min_dist=0;ies_right_dist=0;junction_seq=aactgtaagtaatgaTAagagagacgacttat;read_names=J00121:27:H3GGKBBXX:5:2212:2189:33141,J00121:27:H3GGKBBXX:5:1106:17898:32543,J00121:27:H3GGKBBXX:5:2103:26098:33176,J00121:27:H3GGKBBXX:5:2209:26129:47928,J00121:27:H3GGKBBXX:5:2218:8481:28217,J00121:27:H3GGKBBXX:5:2114:24068:29976,J00121:27:H3GGKBBXX:5:1127:29427:38978,J00121:27:H3GGKBBXX:5:2207:24008:41053,J00121:27:H3GGKBBXX:5:1215:22313:28938,J00121:27:H3GGKBBXX:5:1214:28341:33334;sequence=TACACTAATTTCAATCTACACAAATTTATATATATACTATTATCAATCAAGATTTAAGAAAATGTTTAAAATAGATTG;start=144472;subtype=IES;support_ref=2;support_variant=10;type=IES;
scaffold51_145_with_IES	MILORD	internal_eliminated_sequence	144477	144549	.	.	.	ID=MILORD.145.144477.144549;Name=MILORD.145.144477.144549;bounded_by_ta=TRUE;common_boundary=RIGHT;end=144549;ies_id=IESPGM.PTET51.1.145.138207;ies_left_dist=-5;ies_min_dist=0;ies_right_dist=0;junction_seq=taagtaatgatacacTAagagagacgacttat;read_names=J00121:27:H3GGKBBXX:5:1201:6248:6660;sequence=TAATTTCAATCTACACAAATTTATATATATACTATTATCAATCAAGATTTAAGAAAATGTTTAAAATAGATTG;start=144477;subtype=PARTIAL_INTERNAL;support_ref=1;support_variant=1;type=ALTERNATIVE;
scaffold51_145_with_IES	MILORD	internal_eliminated_sequence	147371	147469	.	.	.	ID=MILORD.145.147371.147469;Name=MILORD.145.147371.147469;bounded_by_ta=TRUE;common_boundary=Both;end=147469;ies_id=IESPGM.PTET51.1.145.141028;ies_left_dist=0;ies_min_dist=0;ies_right_dist=0;junction_seq=taccataggatctggTAcatggacatcaaatt;read_names=J00121:27:H3GGKBBXX:5:1223:20567:17509,J00121:27:H3GGKBBXX:5:2119:19989:9332,J00121:27:H3GGKBBXX:5:2119:18274:11390,J00121:27:H3GGKBBXX:5:1119:19542:47981,J00121:27:H3GGKBBXX:5:2224:23175:36200,J00121:27:H3GGKBBXX:5:1221:27570:40825,J00121:27:H3GGKBBXX:5:2204:18254:48948,J00121:27:H3GGKBBXX:5:1121:27306:1824,J00121:27:H3GGKBBXX:5:1117:3336:48702,J00121:27:H3GGKBBXX:5:1216:6867:37273,J00121:27:H3GGKBBXX:5:1225:7415:31681,J00121:27:H3GGKBBXX:5:2120:27996:10370,J00121:27:H3GGKBBXX:5:1119:22881:48139,J00121:27:H3GGKBBXX:5:2205:27296:11091,J00121:27:H3GGKBBXX:5:1104:28199:28059,J00121:27:H3GGKBBXX:5:1103:10703:8822,J00121:27:H3GGKBBXX:5:2228:24363:39981,J00121:27:H3GGKBBXX:5:2226:13890:16207,J00121:27:H3GGKBBXX:5:1124:27204:2985,J00121:27:H3GGKBBXX:5:1104:14560:13781,J00121:27:H3GGKBBXX:5:1128:28310:24876,J00121:27:H3GGKBBXX:5:1114:27265:23628,J00121:27:H3GGKBBXX:5:1212:14194:37554,J00121:27:H3GGKBBXX:5:2125:28097:10897,J00121:27:H3GGKBBXX:5:1104:28270:30327,J00121:27:H3GGKBBXX:5:2123:32035:3055,J00121:27:H3GGKBBXX:5:2112:2503:33369,J00121:27:H3GGKBBXX:5:1223:6431:12286,J00121:27:H3GGKBBXX:5:1126:27082:13886,J00121:27:H3GGKBBXX:5:1121:24840:23364,J00121:27:H3GGKBBXX:5:1220:4949:12603,J00121:27:H3GGKBBXX:5:1101:23155:14818,J00121:27:H3GGKBBXX:5:2228:28564:40262,J00121:27:H3GGKBBXX:5:2104:15311:47295,J00121:27:H3GGKBBXX:5:2209:16417:39963,J00121:27:H3GGKBBXX:5:1202:26179:36059,J00121:27:H3GGKBBXX:5:1119:18700:1648,J00121:27:H3GGKBBXX:5:1113:25581:48983,J00121:27:H3GGKBBXX:5:2214:7953:28534,J00121:27:H3GGKBBXX:5:1122:17980:24173,J00121:27:H3GGKBBXX:5:1114:27143:23593,J00121:27:H3GGKBBXX:5:2104:7740:41634;sequence=TATTGTTGATTTAAAAAATGTTTATATATTGTAAATTAATTTTTAATAAAAACTATTATTACATTGATTTAATTTTAAGTCTCAAAATTAAATGAAGAA;start=147371;subtype=IES;support_ref=0;support_variant=42;type=IES;
scaffold51_145_with_IES	MILORD	internal_eliminated_sequence	147371	147458	.	.	.	ID=MILORD.145.147371.147458;Name=MILORD.145.147371.147458;bounded_by_ta=TRUE;common_boundary=LEFT;end=147458;ies_id=IESPGM.PTET51.1.145.141028;ies_left_dist=0;ies_min_dist=0;ies_right_dist=11;junction_seq=taccataggatctggTAaatgaagaatacatg;read_names=J00121:27:H3GGKBBXX:5:1202:25408:15627;sequence=TATTGTTGATTTAAAAAATGTTTATATATTGTAAATTAATTTTTAATAAAAACTATTATTACATTGATTTAATTTTAAGTCTCAAAAT;start=147371;subtype=PARTIAL_INTERNAL;support_ref=0;support_variant=1;type=ALTERNATIVE;
scaffold51_145_with_IES	MILORD	internal_eliminated_sequence	147382	147469	.	.	.	ID=MILORD.145.147382.147469;Name=MILORD.145.147382.147469;bounded_by_ta=TRUE;common_boundary=RIGHT;end=147469;ies_id=IESPGM.PTET51.1.145.141028;ies_left_dist=-11;ies_min_dist=0;ies_right_dist=0;junction_seq=ctggtattgttgattTAcatggacatcaaatt;read_names=J00121:27:H3GGKBBXX:5:2207:25063:20058;sequence=TAAAAAATGTTTATATATTGTAAATTAATTTTTAATAAAAACTATTATTACATTGATTTAATTTTAAGTCTCAAAATTAAATGAAGAA;start=147382;subtype=PARTIAL_INTERNAL;support_ref=0;support_variant=1;type=ALTERNATIVE;
scaffold51_145_with_IES	MILORD	internal_eliminated_sequence	151099	151165	.	.	.	ID=MILORD.145.151099.151165;Name=MILORD.145.151099.151165;bounded_by_ta=TRUE;common_boundary=Both;end=151165;ies_id=IESPGM.PTET51.1.145.144657;ies_left_dist=0;ies_min_dist=0;ies_right_dist=0;junction_seq=aatttactttgctttTAtcattattatacact;read_names=J00121:27:H3GGKBBXX:5:2113:29335:7275,J00121:27:H3GGKBBXX:5:2213:18923:26898,J00121:27:H3GGKBBXX:5:1104:12073:19777,J00121:27:H3GGKBBXX:5:2106:19360:34899,J00121:27:H3GGKBBXX:5:1108:23896:26265,J00121:27:H3GGKBBXX:5:2120:22638:28727,J00121:27:H3GGKBBXX:5:1201:31304:19654,J00121:27:H3GGKBBXX:5:1212:5183:25703,J00121:27:H3GGKBBXX:5:2226:29751:29026,J00121:27:H3GGKBBXX:5:2128:22932:6378,J00121:27:H3GGKBBXX:5:2226:29772:29026,J00121:27:H3GGKBBXX:5:2109:7933:10352,J00121:27:H3GGKBBXX:5:1207:14306:27303,J00121:27:H3GGKBBXX:5:1217:19421:44851,J00121:27:H3GGKBBXX:5:1110:17097:39945,J00121:27:H3GGKBBXX:5:2111:4909:31769,J00121:27:H3GGKBBXX:5:1212:18761:6150,J00121:27:H3GGKBBXX:5:1222:23561:16331,J00121:27:H3GGKBBXX:5:2101:25185:32824,J00121:27:H3GGKBBXX:5:1109:19471:27742,J00121:27:H3GGKBBXX:5:1117:22445:31558,J00121:27:H3GGKBBXX:5:1221:2595:6027,J00121:27:H3GGKBBXX:5:2122:28118:32560,J00121:27:H3GGKBBXX:5:2211:27255:14572,J00121:27:H3GGKBBXX:5:2213:13545:30591,J00121:27:H3GGKBBXX:5:2202:31883:41018,J00121:27:H3GGKBBXX:5:1221:1235:7820,J00121:27:H3GGKBBXX:5:1124:15047:3301,J00121:27:H3GGKBBXX:5:2207:16396:41405,J00121:27:H3GGKBBXX:5:2201:27620:29167,J00121:27:H3GGKBBXX:5:1214:17188:31699,J00121:27:H3GGKBBXX:5:1101:1641:8910,J00121:27:H3GGKBBXX:5:1225:19461:12673,J00121:27:H3GGKBBXX:5:1209:22211:44763,J00121:27:H3GGKBBXX:5:2107:23236:29202,J00121:27:H3GGKBBXX:5:1109:10774:13166,J00121:27:H3GGKBBXX:5:2228:22181:10633,J00121:27:H3GGKBBXX:5:1124:16396:12040,J00121:27:H3GGKBBXX:5:2206:2118:4954;sequence=TACAGTTCCTTTTATAAATTAATTATAATTTTAATAGTATAAGTTTATATCCACAACAATGAAAGTG;start=151099;subtype=IES;support_ref=0;support_variant=39;type=IES;
scaffold51_145_with_IES	MILORD	internal_eliminated_sequence	151099	151174	.	.	.	ID=MILORD.145.151099.151174;Name=MILORD.145.151099.151174;bounded_by_ta=TRUE;common_boundary=LEFT;end=151174;ies_id=IESPGM.PTET51.1.145.144657;ies_left_dist=0;ies_min_dist=0;ies_right_dist=-9;junction_seq=aatttactttgctttTAtacactttgattgca;read_names=J00121:27:H3GGKBBXX:5:1207:15199:19249;sequence=TACAGTTCCTTTTATAAATTAATTATAATTTTAATAGTATAAGTTTATATCCACAACAATGAAAGTGTATCATTAT;start=151099;subtype=PARTIAL_EXTERNAL;support_ref=0;support_variant=1;type=ALTERNATIVE;
scaffold51_145_with_IES	MILORD	internal_eliminated_sequence	151111	151165	.	.	.	ID=MILORD.145.151111.151165;Name=MILORD.145.151111.151165;bounded_by_ta=TRUE;common_boundary=RIGHT;end=151165;ies_id=IESPGM.PTET51.1.145.144657;ies_left_dist=-12;ies_min_dist=0;ies_right_dist=0;junction_seq=ttttacagttcctttTAtcattattatacact;read_names=J00121:27:H3GGKBBXX:5:2208:5030:25544;sequence=TATAAATTAATTATAATTTTAATAGTATAAGTTTATATCCACAACAATGAAAGTG;start=151111;subtype=PARTIAL_INTERNAL;support_ref=0;support_variant=1;type=ALTERNATIVE;
scaffold51_145_with_IES	MILORD	internal_eliminated_sequence	153997	154041	.	.	.	ID=MILORD.145.153997.154041;Name=MILORD.145.153997.154041;bounded_by_ta=TRUE;common_boundary=Both;end=154041;ies_id=IESPGM.PTET51.1.145.147488;ies_left_dist=0;ies_min_dist=0;ies_right_dist=0;junction_seq=ctaactgaaacacaaTAtcacaatgataacct;read_names=J00121:27:H3GGKBBXX:5:1211:27468:41845,J00121:27:H3GGKBBXX:5:1207:16630:40016,J00121:27:H3GGKBBXX:5:2216:11414:37238,J00121:27:H3GGKBBXX:5:1226:3975:21254,J00121:27:H3GGKBBXX:5:1203:6421:19373,J00121:27:H3GGKBBXX:5:1119:17432:36059,J00121:27:H3GGKBBXX:5:2227:8176:41440,J00121:27:H3GGKBBXX:5:1115:9871:24296,J00121:27:H3GGKBBXX:5:1225:16112:41686,J00121:27:H3GGKBBXX:5:1121:9100:11284;sequence=TATGGTCGACTTCGGTGGGAAGAGTGAAGAATTTGAAATCAATTA;start=153997;subtype=IES;support_ref=54;support_variant=10;type=IES;
scaffold51_145_with_IES	MILORD	internal_eliminated_sequence	154129	154172	.	.	.	ID=MILORD.145.154129.154172;Name=MILORD.145.154129.154172;bounded_by_ta=TRUE;common_boundary=LEFT;end=154172;ies_id=IESPGM.PTET51.1.145.147575;ies_left_dist=0;ies_min_dist=0;ies_right_dist=5;junction_seq=tgtaccataatcagtTAgtgtatcgtagttaa;read_names=J00121:27:H3GGKBBXX:5:2227:31091:27901,J00121:27:H3GGKBBXX:5:2122:27519:5323;sequence=TACAGTGGGTTGAGTGATGGAGTTTAAGTAAGTGAGTGTGATTT;start=154129;subtype=PARTIAL_INTERNAL;support_ref=0;support_variant=2;type=ALTERNATIVE;
scaffold51_145_with_IES	MILORD	internal_eliminated_sequence	154129	154182	.	.	.	ID=MILORD.145.154129.154182;Name=MILORD.145.154129.154182;bounded_by_ta=TRUE;common_boundary=LEFT;end=154182;ies_id=IESPGM.PTET51.1.145.147575;ies_left_dist=0;ies_min_dist=0;ies_right_dist=-5;junction_seq=tgtaccataatcagtTAgttaaacattcaata;read_names=J00121:27:H3GGKBBXX:5:2216:29924:11847;sequence=TACAGTGGGTTGAGTGATGGAGTTTAAGTAAGTGAGTGTGATTTTAGTGTATCG;start=154129;subtype=PARTIAL_EXTERNAL;support_ref=0;support_variant=1;type=ALTERNATIVE;
scaffold51_145_with_IES	MILORD	internal_eliminated_sequence	154129	154177	.	.	.	ID=MILORD.145.154129.154177;Name=MILORD.145.154129.154177;bounded_by_ta=TRUE;common_boundary=Both;end=154177;ies_id=IESPGM.PTET51.1.145.147575;ies_left_dist=0;ies_min_dist=0;ies_right_dist=0;junction_seq=tgtaccataatcagtTAtcgtagttaaacatt;read_names=J00121:27:H3GGKBBXX:5:1212:11099:3072,J00121:27:H3GGKBBXX:5:1205:26697:18071,J00121:27:H3GGKBBXX:5:1227:24769:19267,J00121:27:H3GGKBBXX:5:2225:10176:30556,J00121:27:H3GGKBBXX:5:1116:20375:22204,J00121:27:H3GGKBBXX:5:2227:12784:23048,J00121:27:H3GGKBBXX:5:1228:24190:31593,J00121:27:H3GGKBBXX:5:1114:6583:14766,J00121:27:H3GGKBBXX:5:2226:4056:15838,J00121:27:H3GGKBBXX:5:1204:30563:13834,J00121:27:H3GGKBBXX:5:1103:18802:34881,J00121:27:H3GGKBBXX:5:2208:27762:34125,J00121:27:H3GGKBBXX:5:1219:3894:43093,J00121:27:H3GGKBBXX:5:1203:25591:5956,J00121:27:H3GGKBBXX:5:2218:26798:28481,J00121:27:H3GGKBBXX:5:2224:28980:39682,J00121:27:H3GGKBBXX:5:2207:29244:4866,J00121:27:H3GGKBBXX:5:1102:30868:30538,J00121:27:H3GGKBBXX:5:2210:16001:31787,J00121:27:H3GGKBBXX:5:1222:23003:42407,J00121:27:H3GGKBBXX:5:1128:20476:8664,J00121:27:H3GGKBBXX:5:1113:25540:4954,J00121:27:H3GGKBBXX:5:2223:14468:21360,J00121:27:H3GGKBBXX:5:1127:27691:6325,J00121:27:H3GGKBBXX:5:2205:25784:2281,J00121:27:H3GGKBBXX:5:1122:15168:15926,J00121:27:H3GGKBBXX:5:1112:6167:6308,J00121:27:H3GGKBBXX:5:1114:6542:14766,J00121:27:H3GGKBBXX:5:1113:12834:20498,J00121:27:H3GGKBBXX:5:1106:31720:43620,J00121:27:H3GGKBBXX:5:2126:4188:11636,J00121:27:H3GGKBBXX:5:1206:27702:33316,J00121:27:H3GGKBBXX:5:2224:8948:23364,J00121:27:H3GGKBBXX:5:1111:7679:7521,J00121:27:H3GGKBBXX:5:1112:6593:10422,J00121:27:H3GGKBBXX:5:2123:9496:3143,J00121:27:H3GGKBBXX:5:1126:30624:44113,J00121:27:H3GGKBBXX:5:2205:20172:27725,J00121:27:H3GGKBBXX:5:2201:17249:13306,J00121:27:H3GGKBBXX:5:2120:2158:1613,J00121:27:H3GGKBBXX:5:1204:7019:34055,J00121:27:H3GGKBBXX:5:2106:20111:37220,J00121:27:H3GGKBBXX:5:1126:31527:42407,J00121:27:H3GGKBBXX:5:1114:4269:47225;sequence=TACAGTGGGTTGAGTGATGGAGTTTAAGTAAGTGAGTGTGATTTTAGTG;start=154129;subtype=IES;support_ref=0;support_variant=44;type=IES;
scaffold51_145_with_IES	MILORD	internal_eliminated_sequence	154153	154177	.	.	.	ID=MILORD.145.154153.154177;Name=MILORD.145.154153.154177;bounded_by_ta=TRUE;common_boundary=RIGHT;end=154177;ies_id=IESPGM.PTET51.1.145.147575;ies_left_dist=-24;ies_min_dist=0;ies_right_dist=0;junction_seq=ttgagtgatggagttTAtcgtagttaaacatt;read_names=J00121:27:H3GGKBBXX:5:1103:4016:6554;sequence=TAAGTAAGTGAGTGTGATTTTAGTG;start=154153;subtype=PARTIAL_INTERNAL;support_ref=0;support_variant=1;type=ALTERNATIVE;
scaffold51_145_with_IES	MILORD	internal_eliminated_sequence	156259	156331	.	.	.	ID=MILORD.145.156259.156331;Name=MILORD.145.156259.156331;bounded_by_ta=TRUE;common_boundary=None;end=156331;ies_id=IESPGM.PTET51.1.145.149658;ies_left_dist=2;ies_min_dist=2;ies_right_dist=-11;junction_seq=tcagataagatattcTAggattgaaaaaggca;read_names=J00121:27:H3GGKBBXX:5:2124:12357:4936;sequence=TATACAGTCATTCATTTTTAATGTTTATATAATTATAATATCTATTATATACTTAGTAAGTGTAACACTTTGA;start=156259;subtype=EXTERNAL;support_ref=1;support_variant=1;type=ALTERNATIVE;
scaffold51_145_with_IES	MILORD	internal_eliminated_sequence	156259	156320	.	.	.	ID=MILORD.145.156259.156320;Name=MILORD.145.156259.156320;bounded_by_ta=TRUE;common_boundary=RIGHT;end=156320;ies_id=IESPGM.PTET51.1.145.149658;ies_left_dist=2;ies_min_dist=0;ies_right_dist=0;junction_seq=tcagataagatattcTAacactttgataggat;read_names=J00121:27:H3GGKBBXX:5:1225:5233:34020,J00121:27:H3GGKBBXX:5:2115:9323:24612;sequence=TATACAGTCATTCATTTTTAATGTTTATATAATTATAATATCTATTATATACTTAGTAAGTG;start=156259;subtype=PARTIAL_EXTERNAL;support_ref=1;support_variant=2;type=ALTERNATIVE;
scaffold51_145_with_IES	MILORD	internal_eliminated_sequence	156261	156320	.	.	.	ID=MILORD.145.156261.156320;Name=MILORD.145.156261.156320;bounded_by_ta=TRUE;common_boundary=Both;end=156320;ies_id=IESPGM.PTET51.1.145.149658;ies_left_dist=0;ies_min_dist=0;ies_right_dist=0;junction_seq=agataagatattctaTAacactttgataggat;read_names=J00121:27:H3GGKBBXX:5:1210:3234:45256,J00121:27:H3GGKBBXX:5:2119:12408:31892,J00121:27:H3GGKBBXX:5:1128:20405:31751;sequence=TACAGTCATTCATTTTTAATGTTTATATAATTATAATATCTATTATATACTTAGTAAGTG;start=156261;subtype=IES;support_ref=2;support_variant=3;type=IES;
scaffold51_145_with_IES	MILORD	internal_eliminated_sequence	156261	156314	.	.	.	ID=MILORD.145.156261.156314;Name=MILORD.145.156261.156314;bounded_by_ta=TRUE;common_boundary=LEFT;end=156314;ies_id=IESPGM.PTET51.1.145.149658;ies_left_dist=0;ies_min_dist=0;ies_right_dist=6;junction_seq=agataagatattctaTAagtgtaacactttga;read_names=J00121:27:H3GGKBBXX:5:2216:8592:32595;sequence=TACAGTCATTCATTTTTAATGTTTATATAATTATAATATCTATTATATACTTAG;start=156261;subtype=PARTIAL_INTERNAL;support_ref=1;support_variant=1;type=ALTERNATIVE;
scaffold51_145_with_IES	MILORD	internal_eliminated_sequence	156383	156449	.	.	.	ID=MILORD.145.156383.156449;Name=MILORD.145.156383.156449;bounded_by_ta=TRUE;common_boundary=Both;end=156449;ies_id=IESPGM.PTET51.1.145.149720;ies_left_dist=0;ies_min_dist=0;ies_right_dist=0;junction_seq=ttttgtatactctagTAtttggctatcataaa;read_names=J00121:27:H3GGKBBXX:5:1209:12043:33334,J00121:27:H3GGKBBXX:5:1209:21166:30081,J00121:27:H3GGKBBXX:5:2119:3011:33158,J00121:27:H3GGKBBXX:5:1102:16163:38187,J00121:27:H3GGKBBXX:5:2122:5528:43392,J00121:27:H3GGKBBXX:5:2113:20750:32138,J00121:27:H3GGKBBXX:5:2212:4269:4145;sequence=TATTATGAGTTCAAAGGGAGTTTTAATAATATTCATATTAAATAGAACATTTTATTCATTTAGATAA;start=156383;subtype=IES;support_ref=2;support_variant=7;type=IES;
scaffold51_145_with_IES	MILORD	internal_eliminated_sequence	156386	156449	.	.	.	ID=MILORD.145.156386.156449;Name=MILORD.145.156386.156449;bounded_by_ta=TRUE;common_boundary=RIGHT;end=156449;ies_id=IESPGM.PTET51.1.145.149720;ies_left_dist=-3;ies_min_dist=0;ies_right_dist=0;junction_seq=tgtatactctagtatTAtttggctatcataaa;read_names=J00121:27:H3GGKBBXX:5:1219:17452:37326;sequence=TATGAGTTCAAAGGGAGTTTTAATAATATTCATATTAAATAGAACATTTTATTCATTTAGATAA;start=156386;subtype=PARTIAL_INTERNAL;support_ref=2;support_variant=1;type=ALTERNATIVE;
scaffold51_145_with_IES	MILORD	internal_eliminated_sequence	156817	156863	.	.	.	ID=MILORD.145.156817.156863;Name=MILORD.145.156817.156863;bounded_by_ta=TRUE;common_boundary=Both;end=156863;ies_id=IESPGM.PTET51.1.145.150087;ies_left_dist=0;ies_min_dist=0;ies_right_dist=0;junction_seq=tattttggatccttaTAatatgattcctcaat;read_names=J00121:27:H3GGKBBXX:5:1223:27011:4760,J00121:27:H3GGKBBXX:5:2217:8846:36868,J00121:27:H3GGKBBXX:5:1126:26940:34600,J00121:27:H3GGKBBXX:5:1126:28178:35444,J00121:27:H3GGKBBXX:5:2208:4797:40121,J00121:27:H3GGKBBXX:5:2104:18923:27180,J00121:27:H3GGKBBXX:5:1124:3934:41581,J00121:27:H3GGKBBXX:5:1203:30127:32982,J00121:27:H3GGKBBXX:5:2102:19695:23733,J00121:27:H3GGKBBXX:5:2111:15737:34811,J00121:27:H3GGKBBXX:5:1113:11282:46856,J00121:27:H3GGKBBXX:5:2221:20334:48052,J00121:27:H3GGKBBXX:5:1111:14884:49089,J00121:27:H3GGKBBXX:5:2109:27976:17403,J00121:27:H3GGKBBXX:5:2205:17279:29395,J00121:27:H3GGKBBXX:5:1117:10399:42337,J00121:27:H3GGKBBXX:5:2107:28574:30538,J00121:27:H3GGKBBXX:5:2101:18294:41423,J00121:27:H3GGKBBXX:5:1122:28209:37255,J00121:27:H3GGKBBXX:5:1210:12195:14502,J00121:27:H3GGKBBXX:5:1224:24748:17896,J00121:27:H3GGKBBXX:5:1107:12033:27303,J00121:27:H3GGKBBXX:5:1202:4797:13464,J00121:27:H3GGKBBXX:5:1106:19319:36903,J00121:27:H3GGKBBXX:5:1108:3813:14396,J00121:27:H3GGKBBXX:5:2214:31700:6554,J00121:27:H3GGKBBXX:5:2212:18385:16577,J00121:27:H3GGKBBXX:5:2215:3305:44570,J00121:27:H3GGKBBXX:5:2128:7375:46170,J00121:27:H3GGKBBXX:5:1115:4584:38275;sequence=TACAGTCATTAACTTAATGTGTAAATGACACACTGTCTAAATGACTA;start=156817;subtype=IES;support_ref=28;support_variant=30;type=IES;
scaffold51_145_with_IES	MILORD	internal_eliminated_sequence	158458	158501	.	.	.	ID=MILORD.145.158458.158501;Name=MILORD.145.158458.158501;bounded_by_ta=TRUE;common_boundary=None;end=158501;ies_id=IESPGM.PTET51.1.145.151687;ies_left_dist=6;ies_min_dist=6;ies_right_dist=-10;junction_seq=ttgaaagttgtgatcTAgccaaagcattcact;read_names=J00121:27:H3GGKBBXX:5:1126:8318:37044,J00121:27:H3GGKBBXX:5:1123:13839:20621,J00121:27:H3GGKBBXX:5:1124:25784:20603,J00121:27:H3GGKBBXX:5:1125:17036:36991;sequence=TAAAAGTATACCTCAAATACTCCTACATTCTCCATACTTCTTGA;start=158458;subtype=EXTERNAL;support_ref=16;support_variant=4;type=ALTERNATIVE;
scaffold51_145_with_IES	MILORD	internal_eliminated_sequence	158464	158501	.	.	.	ID=MILORD.145.158464.158501;Name=MILORD.145.158464.158501;bounded_by_ta=TRUE;common_boundary=LEFT;end=158501;ies_id=IESPGM.PTET51.1.145.151687;ies_left_dist=0;ies_min_dist=0;ies_right_dist=-10;junction_seq=gttgtgatctaaaagTAgccaaagcattcact;read_names=J00121:27:H3GGKBBXX:5:2217:25631:26740;sequence=TATACCTCAAATACTCCTACATTCTCCATACTTCTTGA;start=158464;subtype=PARTIAL_EXTERNAL;support_ref=0;support_variant=1;type=ALTERNATIVE;
scaffold51_145_with_IES	MILORD	internal_eliminated_sequence	158464	158491	.	.	.	ID=MILORD.145.158464.158491;Name=MILORD.145.158464.158491;bounded_by_ta=TRUE;common_boundary=Both;end=158491;ies_id=IESPGM.PTET51.1.145.151687;ies_left_dist=0;ies_min_dist=0;ies_right_dist=0;junction_seq=gttgtgatctaaaagTActtcttgatagccaa;read_names=J00121:27:H3GGKBBXX:5:1210:27204:33229,J00121:27:H3GGKBBXX:5:2218:29112:19021,J00121:27:H3GGKBBXX:5:2115:17969:33229,J00121:27:H3GGKBBXX:5:1104:4361:19460,J00121:27:H3GGKBBXX:5:1120:29356:16418,J00121:27:H3GGKBBXX:5:1209:9506:8576,J00121:27:H3GGKBBXX:5:1103:15686:28041,J00121:27:H3GGKBBXX:5:1213:4350:35022,J00121:27:H3GGKBBXX:5:1209:6542:23100,J00121:27:H3GGKBBXX:5:2205:23845:4620,J00121:27:H3GGKBBXX:5:2207:28087:44464,J00121:27:H3GGKBBXX:5:2220:18751:28287,J00121:27:H3GGKBBXX:5:1127:13920:14045,J00121:27:H3GGKBBXX:5:2216:3549:46997,J00121:27:H3GGKBBXX:5:2208:31751:31540,J00121:27:H3GGKBBXX:5:2215:2625:37132,J00121:27:H3GGKBBXX:5:1124:13697:38451,J00121:27:H3GGKBBXX:5:1112:27661:41475,J00121:27:H3GGKBBXX:5:1209:24951:17403,J00121:27:H3GGKBBXX:5:1204:12154:16190,J00121:27:H3GGKBBXX:5:2115:8603:30925,J00121:27:H3GGKBBXX:5:1106:17817:7398,J00121:27:H3GGKBBXX:5:2225:2676:24806,J00121:27:H3GGKBBXX:5:1213:11140:4760,J00121:27:H3GGKBBXX:5:2224:24850:13289,J00121:27:H3GGKBBXX:5:1221:19126:21975,J00121:27:H3GGKBBXX:5:1205:29670:9825;sequence=TATACCTCAAATACTCCTACATTCTCCA;start=158464;subtype=IES;support_ref=0;support_variant=27;type=IES;
scaffold51_145_with_IES	MILORD	internal_eliminated_sequence	158592	158619	.	.	.	ID=MILORD.145.158592.158619;Name=MILORD.145.158592.158619;bounded_by_ta=TRUE;common_boundary=Both;end=158619;ies_id=IESPGM.PTET51.1.145.151787;ies_left_dist=0;ies_min_dist=0;ies_right_dist=0;junction_seq=aactagattctctgtTAttttgaatgttgtag;read_names=J00121:27:H3GGKBBXX:5:2215:21136:28200,J00121:27:H3GGKBBXX:5:1228:17675:21922,J00121:27:H3GGKBBXX:5:2224:24870:7978,J00121:27:H3GGKBBXX:5:1218:16001:45783,J00121:27:H3GGKBBXX:5:1114:4706:6941,J00121:27:H3GGKBBXX:5:2218:21775:11231,J00121:27:H3GGKBBXX:5:1226:20243:26934,J00121:27:H3GGKBBXX:5:1207:16843:11513,J00121:27:H3GGKBBXX:5:1115:13281:5165;sequence=TACAATCAATTACAACTCTATTCTACTG;start=158592;subtype=IES;support_ref=24;support_variant=9;type=IES;
scaffold51_145_with_IES	MILORD	internal_eliminated_sequence	158938	159015	.	.	.	ID=MILORD.145.158938.159015;Name=MILORD.145.158938.159015;bounded_by_ta=TRUE;common_boundary=Both;end=159015;ies_id=IESPGM.PTET51.1.145.152105;ies_left_dist=0;ies_min_dist=0;ies_right_dist=0;junction_seq=taccttacttaatgaTAtgtaatttgattctt;read_names=J00121:27:H3GGKBBXX:5:1218:24353:34512,J00121:27:H3GGKBBXX:5:1227:17969:47155,J00121:27:H3GGKBBXX:5:1123:7233:39559,J00121:27:H3GGKBBXX:5:1117:8542:34407,J00121:27:H3GGKBBXX:5:1111:25794:44675,J00121:27:H3GGKBBXX:5:1204:24292:22379,J00121:27:H3GGKBBXX:5:2121:28493:6835,J00121:27:H3GGKBBXX:5:1219:9120:14590,J00121:27:H3GGKBBXX:5:1124:9475:1103,J00121:27:H3GGKBBXX:5:2226:4564:14783,J00121:27:H3GGKBBXX:5:2227:11779:27848,J00121:27:H3GGKBBXX:5:1118:16843:11337,J00121:27:H3GGKBBXX:5:2206:28057:43919,J00121:27:H3GGKBBXX:5:1120:25124:44675,J00121:27:H3GGKBBXX:5:1120:29812:40596,J00121:27:H3GGKBBXX:5:1109:27336:44605,J00121:27:H3GGKBBXX:5:1104:3934:17210,J00121:27:H3GGKBBXX:5:2206:21024:45414,J00121:27:H3GGKBBXX:5:1114:6695:9262,J00121:27:H3GGKBBXX:5:1123:8410:41036,J00121:27:H3GGKBBXX:5:1203:17137:14133,J00121:27:H3GGKBBXX:5:2101:21328:46399,J00121:27:H3GGKBBXX:5:1205:21501:44799,J00121:27:H3GGKBBXX:5:2116:3478:20076,J00121:27:H3GGKBBXX:5:1116:7984:28551,J00121:27:H3GGKBBXX:5:2221:25672:42425,J00121:27:H3GGKBBXX:5:2202:6918:3741,J00121:27:H3GGKBBXX:5:1223:15219:2088,J00121:27:H3GGKBBXX:5:2202:4127:27074,J00121:27:H3GGKBBXX:5:2110:11414:28340,J00121:27:H3GGKBBXX:5:2208:26778:36534,J00121:27:H3GGKBBXX:5:2101:19867:14361,J00121:27:H3GGKBBXX:5:2214:8105:44482,J00121:27:H3GGKBBXX:5:1228:12713:3969,J00121:27:H3GGKBBXX:5:1110:9820:42143,J00121:27:H3GGKBBXX:5:2117:9881:31136,J00121:27:H3GGKBBXX:5:2225:19847:20691,J00121:27:H3GGKBBXX:5:1117:15250:6325,J00121:27:H3GGKBBXX:5:1123:26149:27074;sequence=TACAAGTGTGTGTAACTTATTTGCTCATCCTCTAATGGAATTTATTATATATATATTAAAATATTATGAAATTGAGTT;start=158938;subtype=IES;support_ref=12;support_variant=39;type=IES;
scaffold51_145_with_IES	MILORD	internal_eliminated_sequence	158938	159971	.	.	.	ID=MILORD.145.158938.159971;Name=MILORD.145.158938.159971;bounded_by_ta=TRUE;common_boundary=LEFT;end=159971;ies_id=IESPGM.PTET51.1.145.152105;ies_left_dist=0;ies_min_dist=0;ies_right_dist=-956;junction_seq=taccttacttaatgaTAtcatattactagtct;read_names=J00121:27:H3GGKBBXX:5:2205:20405:49124;sequence=TACAAGTGTGTGTAACTTATTTGCTCATCCTCTAATGGAATTTATTATATATATATTAAAATATTATGAAATTGAGTTTATGTAATTTGATTCTTTTGTCACTATCCAAAAAGATTTCAACCTATCCTTTATCCAAAAAATATAAAGGGAAGTCATTCGTCTCCTCACTTTCAAGGAATATATTTTCTTCTTAGGAATAATATTGTTACTAAATTTCTTATGCCAATTCCATAAGCAAATCTTATGAGAAACAGGAGAAGAAATTATTCTGCTTGAGCATTTTACCTAAGGTTTGATATATCAACTCCTCTCGTAGGGCGGGGGCCAATTTAAGGATCATGGCCTACTCTAATTCATGATCTCGAGCCTTCTCAGTCTGCCACAAATGGAAGAGATAGGCTTCAATGCGCGCCTTCAATTTCCGATCCACGTTGTGTTCAACCATGAATCTTTAGATGGCATTCACATACTTTCTAGAATGAAATAATTGGTATATACTGAAATTTGTCCTTGCTCTCATTCTACGAGTAGATCAGTTCCCATATAGCATTGACTGAATAGGCAAAGACAATACAAGAGATAAATTATGTCATGACTGTCACCAGAACCTCCCAGAAATTCATTGGAGTAACATCACCATATCCTACTGATATCATTGTTGTTACAGCCCAATAAAACGAGTACAGATGTAGTTCTGAGATTGGCATTTCCTCATACCCCCCATTCATAGTAACTATATCACAATGATTCAACCATGACACATTCCCTAATTGTTTGTTGAGCTGTCGTCTTCCAACAAAAAAAAATAAACATGCAAATAAATGACATAACCATATGATTGTTAACATTACAGTGAGTAGTCGATACCTGGCTAGTTTGGAGGGTTCAAGTTGTAAGTATTCTTTTATAGTAGTATTAAATAATAATAAATAAATAATAATATATTTATTTTATAATAATATATAATTATAGATTTACATTAATATATATTTATTTTCTATAATTATAATAATATGTGAATATTAATCTAAGTA;start=158938;subtype=PARTIAL_EXTERNAL;support_ref=6;support_variant=1;type=ALTERNATIVE;
scaffold51_145_with_IES	MILORD	internal_eliminated_sequence	159843	159946	.	.	.	ID=MILORD.145.159843.159946;Name=MILORD.145.159843.159946;bounded_by_ta=TRUE;common_boundary=LEFT;end=159946;ies_id=IESPGM.PTET51.1.145.152932;ies_left_dist=0;ies_min_dist=0;ies_right_dist=25;junction_seq=ttgtaagtattctttTAatatgtgaatattaa;read_names=J00121:27:H3GGKBBXX:5:1117:26737:32455;sequence=TATAGTAGTATTAAATAATAATAAATAAATAATAATATATTTATTTTATAATAATATATAATTATAGATTTACATTAATATATATTTATTTTCTATAATTATAA;start=159843;subtype=PARTIAL_INTERNAL;support_ref=7;support_variant=1;type=ALTERNATIVE;
scaffold51_145_with_IES	MILORD	internal_eliminated_sequence	159843	159971	.	.	.	ID=MILORD.145.159843.159971;Name=MILORD.145.159843.159971;bounded_by_ta=TRUE;common_boundary=Both;end=159971;ies_id=IESPGM.PTET51.1.145.152932;ies_left_dist=0;ies_min_dist=0;ies_right_dist=0;junction_seq=ttgtaagtattctttTAtcatattactagtct;read_names=J00121:27:H3GGKBBXX:5:2215:16752:48245,J00121:27:H3GGKBBXX:5:2210:21998:19249,J00121:27:H3GGKBBXX:5:2212:10612:19285,J00121:27:H3GGKBBXX:5:1126:30655:47014,J00121:27:H3GGKBBXX:5:2206:28381:41880,J00121:27:H3GGKBBXX:5:2103:17706:46381,J00121:27:H3GGKBBXX:5:1113:18588:18230,J00121:27:H3GGKBBXX:5:2216:9019:29993,J00121:27:H3GGKBBXX:5:1225:15351:41528,J00121:27:H3GGKBBXX:5:1105:24180:17896,J00121:27:H3GGKBBXX:5:1120:10703:33088,J00121:27:H3GGKBBXX:5:1226:18467:38838,J00121:27:H3GGKBBXX:5:2104:8897:47049,J00121:27:H3GGKBBXX:5:1216:24880:15557,J00121:27:H3GGKBBXX:5:1109:16924:8312,J00121:27:H3GGKBBXX:5:1114:7415:35585,J00121:27:H3GGKBBXX:5:2212:18010:32033,J00121:27:H3GGKBBXX:5:2219:12702:47278,J00121:27:H3GGKBBXX:5:1215:3478:6923,J00121:27:H3GGKBBXX:5:2222:9252:45484,J00121:27:H3GGKBBXX:5:1205:15859:40614,J00121:27:H3GGKBBXX:5:2213:14204:46750,J00121:27:H3GGKBBXX:5:1113:10855:2017,J00121:27:H3GGKBBXX:5:1211:9475:17034,J00121:27:H3GGKBBXX:5:1112:1844:33000,J00121:27:H3GGKBBXX:5:2104:24363:18599,J00121:27:H3GGKBBXX:5:1208:31598:28463;sequence=TATAGTAGTATTAAATAATAATAAATAAATAATAATATATTTATTTTATAATAATATATAATTATAGATTTACATTAATATATATTTATTTTCTATAATTATAATAATATGTGAATATTAATCTAAGTA;start=159843;subtype=IES;support_ref=14;support_variant=27;type=IES;
scaffold51_145_with_IES	MILORD	internal_eliminated_sequence	161044	161088	.	.	.	ID=MILORD.145.161044.161088;Name=MILORD.145.161044.161088;bounded_by_ta=TRUE;common_boundary=LEFT;end=161088;ies_id=IESPGM.PTET51.1.145.154004;ies_left_dist=0;ies_min_dist=0;ies_right_dist=11;junction_seq=atctgttgacactgaTAgatcgactataacag;read_names=J00121:27:H3GGKBBXX:5:1108:28635:34090;sequence=TACACTCCATTTCCGATTCCACCCTTAATATCTTCCGTACTTCCT;start=161044;subtype=PARTIAL_INTERNAL;support_ref=9;support_variant=1;type=ALTERNATIVE;
scaffold51_145_with_IES	MILORD	internal_eliminated_sequence	161044	161099	.	.	.	ID=MILORD.145.161044.161099;Name=MILORD.145.161044.161099;bounded_by_ta=TRUE;common_boundary=Both;end=161099;ies_id=IESPGM.PTET51.1.145.154004;ies_left_dist=0;ies_min_dist=0;ies_right_dist=0;junction_seq=atctgttgacactgaTAacagtggaacgatat;read_names=J00121:27:H3GGKBBXX:5:1118:12175:16612,J00121:27:H3GGKBBXX:5:1207:8491:36640,J00121:27:H3GGKBBXX:5:1113:20628:6958,J00121:27:H3GGKBBXX:5:1215:6441:39312,J00121:27:H3GGKBBXX:5:1220:28270:19074,J00121:27:H3GGKBBXX:5:1210:3863:44728,J00121:27:H3GGKBBXX:5:1226:6400:11706,J00121:27:H3GGKBBXX:5:1128:31101:46451,J00121:27:H3GGKBBXX:5:1227:23865:48298,J00121:27:H3GGKBBXX:5:2114:28615:1455,J00121:27:H3GGKBBXX:5:2203:20628:6677,J00121:27:H3GGKBBXX:5:2117:3407:11337,J00121:27:H3GGKBBXX:5:2213:27438:35884,J00121:27:H3GGKBBXX:5:2222:10622:8646,J00121:27:H3GGKBBXX:5:2101:10186:28815,J00121:27:H3GGKBBXX:5:2103:16914:25773,J00121:27:H3GGKBBXX:5:1104:29954:43796,J00121:27:H3GGKBBXX:5:1126:6928:26301,J00121:27:H3GGKBBXX:5:2121:25723:9596,J00121:27:H3GGKBBXX:5:2126:14752:10317,J00121:27:H3GGKBBXX:5:1223:27448:18071;sequence=TACACTCCATTTCCGATTCCACCCTTAATATCTTCCGTACTTCCTTAGATCGACTA;start=161044;subtype=IES;support_ref=18;support_variant=21;type=IES;
scaffold51_145_with_IES	MILORD	internal_eliminated_sequence	161771	161840	.	.	.	ID=MILORD.145.161771.161840;Name=MILORD.145.161771.161840;bounded_by_ta=TRUE;common_boundary=Both;end=161840;ies_id=IESPGM.PTET51.1.145.154675;ies_left_dist=0;ies_min_dist=0;ies_right_dist=0;junction_seq=tacataacagtatcaTAcctgcctgtgtattg;read_names=J00121:27:H3GGKBBXX:5:1204:11332:48843,J00121:27:H3GGKBBXX:5:1116:18294:20603,J00121:27:H3GGKBBXX:5:1123:14722:45045,J00121:27:H3GGKBBXX:5:1224:24586:9526,J00121:27:H3GGKBBXX:5:1220:16417:17983,J00121:27:H3GGKBBXX:5:2225:24282:37449,J00121:27:H3GGKBBXX:5:1216:14367:29870,J00121:27:H3GGKBBXX:5:1202:31193:32578,J00121:27:H3GGKBBXX:5:1208:5304:33404,J00121:27:H3GGKBBXX:5:1222:7446:10247,J00121:27:H3GGKBBXX:5:2110:6177:14273,J00121:27:H3GGKBBXX:5:2202:21410:17491,J00121:27:H3GGKBBXX:5:1206:20740:7468,J00121:27:H3GGKBBXX:5:2102:3894:16260,J00121:27:H3GGKBBXX:5:2111:24109:39436,J00121:27:H3GGKBBXX:5:1107:16346:33299,J00121:27:H3GGKBBXX:5:1219:16356:25826,J00121:27:H3GGKBBXX:5:2214:15240:15592,J00121:27:H3GGKBBXX:5:1227:19471:8154,J00121:27:H3GGKBBXX:5:1208:30056:13130,J00121:27:H3GGKBBXX:5:1111:31233:16542,J00121:27:H3GGKBBXX:5:1219:20385:20674,J00121:27:H3GGKBBXX:5:2211:21897:32894,J00121:27:H3GGKBBXX:5:2222:10074:46346;sequence=TATTGTTGATTTTAATCATTCCTACTTTGCTTAAATATTGATATCGAAAATATTCATTAAATTCTAACAA;start=161771;subtype=IES;support_ref=96;support_variant=24;type=IES;
scaffold51_145_with_IES	MILORD	internal_eliminated_sequence	163307	163586	.	.	.	ID=MILORD.145.163307.163586;Name=MILORD.145.163307.163586;bounded_by_ta=TRUE;common_boundary=None;end=163586;ies_id=IESPGM.PTET51.1.145.156789;ies_left_dist=648;ies_min_dist=443;ies_right_dist=443;junction_seq=taggtctaaaatctaTAttgctaaacaaaaat;read_names=J00121:27:H3GGKBBXX:5:1125:9485:5376,J00121:27:H3GGKBBXX:5:1106:19410:36323,J00121:27:H3GGKBBXX:5:1105:25905:42161,J00121:27:H3GGKBBXX:5:1109:25753:43304;sequence=TATAGCTCTCATAAATAATATTTTAGAAGTAGATCTTAATGATAACATAGATGTATCAATCAATAATATAATTAGAATTATTAAGAATCAATAATTATAATATTTCTCAATTTATTTTTTGAACTTTATATTGAATTTCAAACCTGAATCAAAATTAATAAACATTTTGATGAAGACAAATTATTGATTATTTCAACATTATGCTACATCTTTATTCATATGAAAATTTGTATTTATCATATATTCCTGTTATAGGAATAGATATCTTTTGCAAATGCTA;start=163307;subtype=MAC;support_ref=40;support_variant=4;type=CRYPTIC;
scaffold51_145_with_IES	MILORD	internal_eliminated_sequence	163944	164029	.	.	.	ID=MILORD.145.163944.164029;Name=MILORD.145.163944.164029;bounded_by_ta=TRUE;common_boundary=RIGHT;end=164029;ies_id=IESPGM.PTET51.1.145.156789;ies_left_dist=11;ies_min_dist=0;ies_right_dist=0;junction_seq=aattgctatatttggTAtcatatcaatcctag;read_names=J00121:27:H3GGKBBXX:5:1222:28128:21676;sequence=TATTGATGTGATACACTTCTCTAAATATACTCTTTTATCTATAAAAGGGATGCAAGATTTGTTAATAAATAATAGGAGAAGGAGTG;start=163944;subtype=PARTIAL_EXTERNAL;support_ref=15;support_variant=1;type=ALTERNATIVE;
scaffold51_145_with_IES	MILORD	internal_eliminated_sequence	163955	164029	.	.	.	ID=MILORD.145.163955.164029;Name=MILORD.145.163955.164029;bounded_by_ta=TRUE;common_boundary=Both;end=164029;ies_id=IESPGM.PTET51.1.145.156789;ies_left_dist=0;ies_min_dist=0;ies_right_dist=0;junction_seq=ttggtattgatgtgaTAtcatatcaatcctag;read_names=J00121:27:H3GGKBBXX:5:1117:22972:7644,J00121:27:H3GGKBBXX:5:1204:18771:18511,J00121:27:H3GGKBBXX:5:1218:29721:16172,J00121:27:H3GGKBBXX:5:2215:21927:33440,J00121:27:H3GGKBBXX:5:2220:11475:48667,J00121:27:H3GGKBBXX:5:1209:28503:34319,J00121:27:H3GGKBBXX:5:1225:28899:11970,J00121:27:H3GGKBBXX:5:1227:8613:11776,J00121:27:H3GGKBBXX:5:1115:20994:46311,J00121:27:H3GGKBBXX:5:1224:22374:42864,J00121:27:H3GGKBBXX:5:2125:14194:17544,J00121:27:H3GGKBBXX:5:1119:28960:3565,J00121:27:H3GGKBBXX:5:2212:8095:23259,J00121:27:H3GGKBBXX:5:2212:29315:23346,J00121:27:H3GGKBBXX:5:2220:22749:5077,J00121:27:H3GGKBBXX:5:2125:30969:8910,J00121:27:H3GGKBBXX:5:2201:27712:7978,J00121:27:H3GGKBBXX:5:1220:18528:43234,J00121:27:H3GGKBBXX:5:2217:18274:26969,J00121:27:H3GGKBBXX:5:1118:25885:45678,J00121:27:H3GGKBBXX:5:2205:26423:5991,J00121:27:H3GGKBBXX:5:1102:11373:3301,J00121:27:H3GGKBBXX:5:2121:22455:21342,J00121:27:H3GGKBBXX:5:2103:3894:21852,J00121:27:H3GGKBBXX:5:2208:26758:41950,J00121:27:H3GGKBBXX:5:2116:28067:35180,J00121:27:H3GGKBBXX:5:1116:22150:44306,J00121:27:H3GGKBBXX:5:1113:14732:44007,J00121:27:H3GGKBBXX:5:1225:14935:5640,J00121:27:H3GGKBBXX:5:2209:16305:41739,J00121:27:H3GGKBBXX:5:1122:23429:3196,J00121:27:H3GGKBBXX:5:2211:16610:38011,J00121:27:H3GGKBBXX:5:1123:5619:42882,J00121:27:H3GGKBBXX:5:1221:11556:42970,J00121:27:H3GGKBBXX:5:2219:24962:11548,J00121:27:H3GGKBBXX:5:2122:29011:1543,J00121:27:H3GGKBBXX:5:2202:24586:11038,J00121:27:H3GGKBBXX:5:1218:19867:42917,J00121:27:H3GGKBBXX:5:1111:29274:17192,J00121:27:H3GGKBBXX:5:1219:19989:19074,J00121:27:H3GGKBBXX:5:2118:14265:41686,J00121:27:H3GGKBBXX:5:1112:14478:18001,J00121:27:H3GGKBBXX:5:2120:22323:45660,J00121:27:H3GGKBBXX:5:2116:8227:32947,J00121:27:H3GGKBBXX:5:2210:13768:43216,J00121:27:H3GGKBBXX:5:1104:9820:25263,J00121:27:H3GGKBBXX:5:1127:9587:29641,J00121:27:H3GGKBBXX:5:1116:20172:46434,J00121:27:H3GGKBBXX:5:2106:28584:13324,J00121:27:H3GGKBBXX:5:2105:7963:13605,J00121:27:H3GGKBBXX:5:1213:17371:27268;sequence=TACACTTCTCTAAATATACTCTTTTATCTATAAAAGGGATGCAAGATTTGTTAATAAATAATAGGAGAAGGAGTG;start=163955;subtype=IES;support_ref=6;support_variant=51;type=IES;
scaffold51_145_with_IES	MILORD	internal_eliminated_sequence	163965	164029	.	.	.	ID=MILORD.145.163965.164029;Name=MILORD.145.163965.164029;bounded_by_ta=TRUE;common_boundary=RIGHT;end=164029;ies_id=IESPGM.PTET51.1.145.156789;ies_left_dist=-10;ies_min_dist=0;ies_right_dist=0;junction_seq=tgtgatacacttctcTAtcatatcaatcctag;read_names=J00121:27:H3GGKBBXX:5:2208:1803:20867,J00121:27:H3GGKBBXX:5:2120:5284:15223;sequence=TAAATATACTCTTTTATCTATAAAAGGGATGCAAGATTTGTTAATAAATAATAGGAGAAGGAGTG;start=163965;subtype=PARTIAL_INTERNAL;support_ref=6;support_variant=2;type=ALTERNATIVE;
scaffold51_145_with_IES	MILORD	internal_eliminated_sequence	165052	165142	.	.	.	ID=MILORD.145.165052.165142;Name=MILORD.145.165052.165142;bounded_by_ta=TRUE;common_boundary=RIGHT;end=165142;ies_id=IESPGM.PTET51.1.145.157822;ies_left_dist=11;ies_min_dist=0;ies_right_dist=0;junction_seq=aggttataaatgaacTActtaatatgtccgtg;read_names=J00121:27:H3GGKBBXX:5:2221:4980:23804;sequence=TAACATCAAATTACAATCGAACCGCCCTAAATTTATATAAAATACTTAATTTTCTGTAATAATATATTAAAATAATTGTGTGAATTTGCCA;start=165052;subtype=PARTIAL_EXTERNAL;support_ref=14;support_variant=1;type=ALTERNATIVE;
scaffold51_145_with_IES	MILORD	internal_eliminated_sequence	165063	165149	.	.	.	ID=MILORD.145.165063.165149;Name=MILORD.145.165063.165149;bounded_by_ta=TRUE;common_boundary=LEFT;end=165149;ies_id=IESPGM.PTET51.1.145.157822;ies_left_dist=0;ies_min_dist=0;ies_right_dist=-7;junction_seq=gaactaacatcaaatTAtgtccgtgtggcgta;read_names=J00121:27:H3GGKBBXX:5:1108:5934:12691;sequence=TACAATCGAACCGCCCTAAATTTATATAAAATACTTAATTTTCTGTAATAATATATTAAAATAATTGTGTGAATTTGCCATACTTAA;start=165063;subtype=PARTIAL_EXTERNAL;support_ref=9;support_variant=1;type=ALTERNATIVE;
scaffold51_145_with_IES	MILORD	internal_eliminated_sequence	165063	165142	.	.	.	ID=MILORD.145.165063.165142;Name=MILORD.145.165063.165142;bounded_by_ta=TRUE;common_boundary=Both;end=165142;ies_id=IESPGM.PTET51.1.145.157822;ies_left_dist=0;ies_min_dist=0;ies_right_dist=0;junction_seq=gaactaacatcaaatTActtaatatgtccgtg;read_names=J00121:27:H3GGKBBXX:5:2213:22993:38345,J00121:27:H3GGKBBXX:5:1207:30442:25755,J00121:27:H3GGKBBXX:5:2120:18091:21869,J00121:27:H3GGKBBXX:5:2206:26240:24067,J00121:27:H3GGKBBXX:5:2221:8684:6273,J00121:27:H3GGKBBXX:5:1115:7517:12585,J00121:27:H3GGKBBXX:5:2222:19766:7082,J00121:27:H3GGKBBXX:5:2116:14905:23593,J00121:27:H3GGKBBXX:5:1121:24992:16594,J00121:27:H3GGKBBXX:5:2211:22130:3442,J00121:27:H3GGKBBXX:5:1128:30908:28885,J00121:27:H3GGKBBXX:5:2223:16173:17315,J00121:27:H3GGKBBXX:5:1127:7659:35022,J00121:27:H3GGKBBXX:5:1120:22546:37255,J00121:27:H3GGKBBXX:5:2227:25510:6730,J00121:27:H3GGKBBXX:5:2111:6938:20726,J00121:27:H3GGKBBXX:5:1115:7385:12251,J00121:27:H3GGKBBXX:5:1207:19969:30398,J00121:27:H3GGKBBXX:5:1128:3762:43533,J00121:27:H3GGKBBXX:5:2222:19705:7011,J00121:27:H3GGKBBXX:5:1125:13240:1226,J00121:27:H3GGKBBXX:5:1227:30472:24894,J00121:27:H3GGKBBXX:5:2218:21420:31611,J00121:27:H3GGKBBXX:5:2214:12794:18845,J00121:27:H3GGKBBXX:5:2220:31558:11055,J00121:27:H3GGKBBXX:5:1222:11485:16612,J00121:27:H3GGKBBXX:5:2114:28392:21465,J00121:27:H3GGKBBXX:5:2116:32420:6044,J00121:27:H3GGKBBXX:5:2112:25246:40737,J00121:27:H3GGKBBXX:5:1124:19055:8488,J00121:27:H3GGKBBXX:5:1126:8755:11706,J00121:27:H3GGKBBXX:5:1222:26737:9104,J00121:27:H3GGKBBXX:5:2213:16538:11970,J00121:27:H3GGKBBXX:5:2226:3468:12673,J00121:27:H3GGKBBXX:5:1105:11708:25087,J00121:27:H3GGKBBXX:5:1227:22079:20480,J00121:27:H3GGKBBXX:5:2219:21176:41071;sequence=TACAATCGAACCGCCCTAAATTTATATAAAATACTTAATTTTCTGTAATAATATATTAAAATAATTGTGTGAATTTGCCA;start=165063;subtype=IES;support_ref=18;support_variant=37;type=IES;
scaffold51_145_with_IES	MILORD	internal_eliminated_sequence	166044	166098	.	.	.	ID=MILORD.145.166044.166098;Name=MILORD.145.166044.166098;bounded_by_ta=TRUE;common_boundary=Both;end=166098;ies_id=IESPGM.PTET51.1.145.158723;ies_left_dist=0;ies_min_dist=0;ies_right_dist=0;junction_seq=attttcaggttgaaaTAgtgagagagatgaag;read_names=J00121:27:H3GGKBBXX:5:1220:11718:1015,J00121:27:H3GGKBBXX:5:1208:10795:19249,J00121:27:H3GGKBBXX:5:1112:4381:41088,J00121:27:H3GGKBBXX:5:2226:22201:8137,J00121:27:H3GGKBBXX:5:1121:19827:2158,J00121:27:H3GGKBBXX:5:2212:25002:22731,J00121:27:H3GGKBBXX:5:1109:20354:4831,J00121:27:H3GGKBBXX:5:1208:12733:33017,J00121:27:H3GGKBBXX:5:1207:16599:17878,J00121:27:H3GGKBBXX:5:2114:24231:19742,J00121:27:H3GGKBBXX:5:1215:9932:2527,J00121:27:H3GGKBBXX:5:1216:21105:46434,J00121:27:H3GGKBBXX:5:1207:17624:27637,J00121:27:H3GGKBBXX:5:1114:11982:34002,J00121:27:H3GGKBBXX:5:1114:19735:17403,J00121:27:H3GGKBBXX:5:1106:23470:37097,J00121:27:H3GGKBBXX:5:2103:23449:38961,J00121:27:H3GGKBBXX:5:2227:23734:20041,J00121:27:H3GGKBBXX:5:2101:26991:31206,J00121:27:H3GGKBBXX:5:1118:5071:18827,J00121:27:H3GGKBBXX:5:2213:15057:44605,J00121:27:H3GGKBBXX:5:2110:9851:14555,J00121:27:H3GGKBBXX:5:2212:4239:24736;sequence=TACTATAAGTTGGAAAATTAATTCTAAATTAAATTAAATAAATATAAACTTATAA;start=166044;subtype=IES;support_ref=2;support_variant=23;type=IES;
scaffold51_145_with_IES	MILORD	internal_eliminated_sequence	166047	166098	.	.	.	ID=MILORD.145.166047.166098;Name=MILORD.145.166047.166098;bounded_by_ta=TRUE;common_boundary=RIGHT;end=166098;ies_id=IESPGM.PTET51.1.145.158723;ies_left_dist=-3;ies_min_dist=0;ies_right_dist=0;junction_seq=ttcaggttgaaatacTAgtgagagagatgaag;read_names=J00121:27:H3GGKBBXX:5:2110:15808:1525;sequence=TATAAGTTGGAAAATTAATTCTAAATTAAATTAAATAAATATAAACTTATAA;start=166047;subtype=PARTIAL_INTERNAL;support_ref=0;support_variant=1;type=ALTERNATIVE;
scaffold51_145_with_IES	MILORD	internal_eliminated_sequence	170526	170601	.	.	.	ID=MILORD.145.170526.170601;Name=MILORD.145.170526.170601;bounded_by_ta=TRUE;common_boundary=Both;end=170601;ies_id=IESPGM.PTET51.1.145.163150;ies_left_dist=0;ies_min_dist=0;ies_right_dist=0;junction_seq=aaagtcttaatcctgTAacagtaccatttctg;read_names=J00121:27:H3GGKBBXX:5:2114:25408:14959,J00121:27:H3GGKBBXX:5:1227:27874:12656,J00121:27:H3GGKBBXX:5:2212:15402:44183,J00121:27:H3GGKBBXX:5:1217:16264:48526,J00121:27:H3GGKBBXX:5:1110:15199:14221,J00121:27:H3GGKBBXX:5:2224:23703:2475,J00121:27:H3GGKBBXX:5:1101:13393:10106,J00121:27:H3GGKBBXX:5:2224:4919:37519,J00121:27:H3GGKBBXX:5:1211:17239:35163,J00121:27:H3GGKBBXX:5:1120:21349:6871,J00121:27:H3GGKBBXX:5:1225:16173:22344,J00121:27:H3GGKBBXX:5:2111:7324:20304,J00121:27:H3GGKBBXX:5:2208:21278:41282,J00121:27:H3GGKBBXX:5:1112:27559:11266,J00121:27:H3GGKBBXX:5:2227:31314:47313,J00121:27:H3GGKBBXX:5:2110:30756:2703,J00121:27:H3GGKBBXX:5:1223:3214:40543,J00121:27:H3GGKBBXX:5:2213:13859:43445,J00121:27:H3GGKBBXX:5:1208:7141:7504,J00121:27:H3GGKBBXX:5:2221:14661:47295,J00121:27:H3GGKBBXX:5:2121:5081:13148,J00121:27:H3GGKBBXX:5:2216:31700:6554,J00121:27:H3GGKBBXX:5:2107:11647:45097,J00121:27:H3GGKBBXX:5:2208:21582:1367,J00121:27:H3GGKBBXX:5:2222:30665:26775,J00121:27:H3GGKBBXX:5:1120:20851:48808,J00121:27:H3GGKBBXX:5:2123:16133:45590,J00121:27:H3GGKBBXX:5:1111:13017:5095,J00121:27:H3GGKBBXX:5:2216:8521:21500,J00121:27:H3GGKBBXX:5:2106:5944:18546,J00121:27:H3GGKBBXX:5:1124:24596:19390,J00121:27:H3GGKBBXX:5:2125:22445:28709,J00121:27:H3GGKBBXX:5:1102:22262:23188,J00121:27:H3GGKBBXX:5:1101:18619:20639,J00121:27:H3GGKBBXX:5:1218:10693:44781,J00121:27:H3GGKBBXX:5:2215:4087:42829,J00121:27:H3GGKBBXX:5:1107:10338:38539,J00121:27:H3GGKBBXX:5:2208:14651:10774,J00121:27:H3GGKBBXX:5:2115:14062:37712,J00121:27:H3GGKBBXX:5:1218:18802:11495,J00121:27:H3GGKBBXX:5:2213:11677:27637,J00121:27:H3GGKBBXX:5:2122:5589:33369,J00121:27:H3GGKBBXX:5:2223:15869:24736,J00121:27:H3GGKBBXX:5:1221:25398:14449,J00121:27:H3GGKBBXX:5:2214:19390:8928,J00121:27:H3GGKBBXX:5:1118:23561:37220,J00121:27:H3GGKBBXX:5:2107:11535:45678;sequence=TACAGATTTAATCATCAATTTCTTATTTTAATTAATATTTATTAATTACGATTTGAAATATTTTTAAATTTAAATG;start=170526;subtype=IES;support_ref=2;support_variant=47;type=IES;
scaffold51_145_with_IES	MILORD	internal_eliminated_sequence	170526	170607	.	.	.	ID=MILORD.145.170526.170607;Name=MILORD.145.170526.170607;bounded_by_ta=TRUE;common_boundary=LEFT;end=170607;ies_id=IESPGM.PTET51.1.145.163150;ies_left_dist=0;ies_min_dist=0;ies_right_dist=-6;junction_seq=aaagtcttaatcctgTAccatttctgtcaatc;read_names=J00121:27:H3GGKBBXX:5:2224:27022:34424,J00121:27:H3GGKBBXX:5:1226:10835:1701,J00121:27:H3GGKBBXX:5:1127:15838:22151;sequence=TACAGATTTAATCATCAATTTCTTATTTTAATTAATATTTATTAATTACGATTTGAAATATTTTTAAATTTAAATGTAACAG;start=170526;subtype=PARTIAL_EXTERNAL;support_ref=2;support_variant=3;type=ALTERNATIVE;
scaffold51_145_with_IES	MILORD	internal_eliminated_sequence	170534	170601	.	.	.	ID=MILORD.145.170534.170601;Name=MILORD.145.170534.170601;bounded_by_ta=TRUE;common_boundary=RIGHT;end=170601;ies_id=IESPGM.PTET51.1.145.163150;ies_left_dist=-8;ies_min_dist=0;ies_right_dist=0;junction_seq=aatcctgtacagattTAacagtaccatttctg;read_names=J00121:27:H3GGKBBXX:5:2217:5233:24103;sequence=TAATCATCAATTTCTTATTTTAATTAATATTTATTAATTACGATTTGAAATATTTTTAAATTTAAATG;start=170534;subtype=PARTIAL_INTERNAL;support_ref=1;support_variant=1;type=ALTERNATIVE;
scaffold51_145_with_IES	MILORD	internal_eliminated_sequence	170841	170890	.	.	.	ID=MILORD.145.170841.170890;Name=MILORD.145.170841.170890;bounded_by_ta=TRUE;common_boundary=RIGHT;end=170890;ies_id=IESPGM.PTET51.1.145.163395;ies_left_dist=6;ies_min_dist=0;ies_right_dist=0;junction_seq=ttgaattataaattcTAgagaattttatagag;read_names=J00121:27:H3GGKBBXX:5:1226:13981:14924;sequence=TATTTTTATAGTCGTTGCAACTTAATTACTGAGAAGATTCAAATGAAGTA;start=170841;subtype=PARTIAL_EXTERNAL;support_ref=6;support_variant=1;type=ALTERNATIVE;
scaffold51_145_with_IES	MILORD	internal_eliminated_sequence	170847	170890	.	.	.	ID=MILORD.145.170847.170890;Name=MILORD.145.170847.170890;bounded_by_ta=TRUE;common_boundary=Both;end=170890;ies_id=IESPGM.PTET51.1.145.163395;ies_left_dist=0;ies_min_dist=0;ies_right_dist=0;junction_seq=tataaattctattttTAgagaattttatagag;read_names=J00121:27:H3GGKBBXX:5:1207:3407:33281,J00121:27:H3GGKBBXX:5:1222:28929:10440,J00121:27:H3GGKBBXX:5:2105:22577:15293,J00121:27:H3GGKBBXX:5:1104:10084:36481,J00121:27:H3GGKBBXX:5:1112:18051:5481,J00121:27:H3GGKBBXX:5:2128:16863:32261,J00121:27:H3GGKBBXX:5:2211:11556:4743,J00121:27:H3GGKBBXX:5:1220:25114:27778,J00121:27:H3GGKBBXX:5:1125:16843:28358,J00121:27:H3GGKBBXX:5:2201:17980:35708,J00121:27:H3GGKBBXX:5:2225:20456:41053,J00121:27:H3GGKBBXX:5:2208:28706:41528,J00121:27:H3GGKBBXX:5:2123:29538:38187,J00121:27:H3GGKBBXX:5:1206:7963:39137,J00121:27:H3GGKBBXX:5:2210:11606:20093,J00121:27:H3GGKBBXX:5:2122:1428:28270,J00121:27:H3GGKBBXX:5:2121:24373:29870,J00121:27:H3GGKBBXX:5:2115:10125:18511,J00121:27:H3GGKBBXX:5:2117:2554:33563,J00121:27:H3GGKBBXX:5:1221:20801:13447,J00121:27:H3GGKBBXX:5:1203:15118:45660,J00121:27:H3GGKBBXX:5:1116:18142:35462,J00121:27:H3GGKBBXX:5:2218:4320:45097;sequence=TATAGTCGTTGCAACTTAATTACTGAGAAGATTCAAATGAAGTA;start=170847;subtype=IES;support_ref=9;support_variant=23;type=IES;
scaffold51_145_with_IES	MILORD	internal_eliminated_sequence	176317	176374	.	.	.	ID=MILORD.145.176317.176374;Name=MILORD.145.176317.176374;bounded_by_ta=TRUE;common_boundary=None;end=176374;ies_id=IESPGM.PTET51.1.145.168996;ies_left_dist=175;ies_min_dist=143;ies_right_dist=143;junction_seq=attgacaataggaagTActgattcccattgac;read_names=J00121:27:H3GGKBBXX:5:1216:15625:11337;sequence=TATAATCATCAGATCCCACTCCTTTTCTATATAGTTTCTCAGGATGTAGATTGAGTTA;start=176317;subtype=MAC;support_ref=78;support_variant=1;type=CRYPTIC;
scaffold51_145_with_IES	MILORD	internal_eliminated_sequence	176492	176517	.	.	.	ID=MILORD.145.176492.176517;Name=MILORD.145.176492.176517;bounded_by_ta=TRUE;common_boundary=Both;end=176517;ies_id=IESPGM.PTET51.1.145.168996;ies_left_dist=0;ies_min_dist=0;ies_right_dist=0;junction_seq=acccacattgaagatTActtcaaagcctccac;read_names=J00121:27:H3GGKBBXX:5:1223:7080:4444,J00121:27:H3GGKBBXX:5:2119:29000:41616,J00121:27:H3GGKBBXX:5:2202:13027:34618,J00121:27:H3GGKBBXX:5:1209:27448:47295,J00121:27:H3GGKBBXX:5:2220:16640:21324,J00121:27:H3GGKBBXX:5:2201:24485:20463,J00121:27:H3GGKBBXX:5:2223:28189:1631,J00121:27:H3GGKBBXX:5:1212:14225:31277,J00121:27:H3GGKBBXX:5:1104:4016:43761,J00121:27:H3GGKBBXX:5:2207:30421:3424,J00121:27:H3GGKBBXX:5:1212:5852:27039,J00121:27:H3GGKBBXX:5:2202:10145:10106,J00121:27:H3GGKBBXX:5:2202:16295:3283,J00121:27:H3GGKBBXX:5:1108:12713:34530,J00121:27:H3GGKBBXX:5:2203:12195:26775,J00121:27:H3GGKBBXX:5:1210:7507:31242,J00121:27:H3GGKBBXX:5:1127:5355:11724,J00121:27:H3GGKBBXX:5:1113:9201:40332,J00121:27:H3GGKBBXX:5:2222:9384:26652,J00121:27:H3GGKBBXX:5:2212:16579:24173,J00121:27:H3GGKBBXX:5:2213:6685:31470,J00121:27:H3GGKBBXX:5:1224:30878:4602,J00121:27:H3GGKBBXX:5:2107:18406:16682,J00121:27:H3GGKBBXX:5:2216:14712:17350,J00121:27:H3GGKBBXX:5:2212:19431:35479,J00121:27:H3GGKBBXX:5:1202:27803:33492,J00121:27:H3GGKBBXX:5:2227:25986:43919,J00121:27:H3GGKBBXX:5:2126:4259:7293,J00121:27:H3GGKBBXX:5:2228:15432:24366,J00121:27:H3GGKBBXX:5:2206:11048:46205,J00121:27:H3GGKBBXX:5:2218:10460:20885,J00121:27:H3GGKBBXX:5:1112:24962:16084,J00121:27:H3GGKBBXX:5:1126:21247:48368,J00121:27:H3GGKBBXX:5:2110:18345:27162,J00121:27:H3GGKBBXX:5:1201:16214:30644,J00121:27:H3GGKBBXX:5:2219:3062:12321,J00121:27:H3GGKBBXX:5:2108:30279:1384,J00121:27:H3GGKBBXX:5:1224:16660:38627,J00121:27:H3GGKBBXX:5:2112:15635:41950,J00121:27:H3GGKBBXX:5:2110:7456:48175,J00121:27:H3GGKBBXX:5:1123:15524:21219,J00121:27:H3GGKBBXX:5:1226:7882:6431,J00121:27:H3GGKBBXX:5:1219:25601:27250,J00121:27:H3GGKBBXX:5:2111:29873:32894,J00121:27:H3GGKBBXX:5:2206:15442:38908,J00121:27:H3GGKBBXX:5:1222:19045:16454,J00121:27:H3GGKBBXX:5:2228:26403:41194,J00121:27:H3GGKBBXX:5:1213:2767:30169,J00121:27:H3GGKBBXX:5:2225:32471:11970,J00121:27:H3GGKBBXX:5:2103:22983:34178,J00121:27:H3GGKBBXX:5:1206:23825:34090,J00121:27:H3GGKBBXX:5:2123:30919:15258,J00121:27:H3GGKBBXX:5:2124:27001:31224,J00121:27:H3GGKBBXX:5:2107:3873:46926,J00121:27:H3GGKBBXX:5:1102:24454:2334,J00121:27:H3GGKBBXX:5:1114:16691:28375,J00121:27:H3GGKBBXX:5:2109:23236:33246,J00121:27:H3GGKBBXX:5:1101:22140:34899,J00121:27:H3GGKBBXX:5:2122:14549:45344,J00121:27:H3GGKBBXX:5:2120:14945:25070,J00121:27:H3GGKBBXX:5:2105:30827:28604,J00121:27:H3GGKBBXX:5:1128:4208:18740,J00121:27:H3GGKBBXX:5:1111:25641:19513,J00121:27:H3GGKBBXX:5:1111:25662:48843,J00121:27:H3GGKBBXX:5:1221:13149:19285,J00121:27:H3GGKBBXX:5:1201:15077:19777,J00121:27:H3GGKBBXX:5:2213:5233:44218,J00121:27:H3GGKBBXX:5:2228:24353:46082,J00121:27:H3GGKBBXX:5:1114:23642:15311,J00121:27:H3GGKBBXX:5:2228:24535:46223,J00121:27:H3GGKBBXX:5:2111:2970:19900,J00121:27:H3GGKBBXX:5:2223:14336:22749;sequence=TATAAACAAAATTATGTTCCTCATCA;start=176492;subtype=IES;support_ref=21;support_variant=72;type=IES;
scaffold51_145_with_IES	MILORD	internal_eliminated_sequence	176494	176517	.	.	.	ID=MILORD.145.176494.176517;Name=MILORD.145.176494.176517;bounded_by_ta=TRUE;common_boundary=RIGHT;end=176517;ies_id=IESPGM.PTET51.1.145.168996;ies_left_dist=-2;ies_min_dist=0;ies_right_dist=0;junction_seq=ccacattgaagattaTActtcaaagcctccac;read_names=J00121:27:H3GGKBBXX:5:2218:30502:16647;sequence=TAAACAAAATTATGTTCCTCATCA;start=176494;subtype=PARTIAL_INTERNAL;support_ref=5;support_variant=1;type=ALTERNATIVE;
scaffold51_145_with_IES	MILORD	internal_eliminated_sequence	179655	179782	.	.	.	ID=MILORD.145.179655.179782;Name=MILORD.145.179655.179782;bounded_by_ta=TRUE;common_boundary=Both;end=179782;ies_id=IESPGM.PTET51.1.145.172133;ies_left_dist=0;ies_min_dist=0;ies_right_dist=0;junction_seq=gtcatccttaggaggTAattcaagaactgcca;read_names=J00121:27:H3GGKBBXX:5:2119:10429:43691,J00121:27:H3GGKBBXX:5:2103:9090:40913,J00121:27:H3GGKBBXX:5:1101:12834:33369,J00121:27:H3GGKBBXX:5:1228:11799:31927,J00121:27:H3GGKBBXX:5:2210:29792:18687,J00121:27:H3GGKBBXX:5:1109:15848:28112,J00121:27:H3GGKBBXX:5:2111:12073:15768;sequence=TACACTAGTTAAGTTATAGGTAGATGTATTTTTATCACTGATATATTTAAAACTTTGATTAATACTAATTTAAAATCAAATTCATACTTGATAAGGATAGCAGTTTAAAAAAAATATCTTTATGAGCG;start=179655;subtype=IES;support_ref=72;support_variant=7;type=IES;
scaffold51_145_with_IES	MILORD	internal_eliminated_sequence	181257	181502	.	.	.	ID=MILORD.145.181257.181502;Name=MILORD.145.181257.181502;bounded_by_ta=TRUE;common_boundary=Both;end=181502;ies_id=IESPGM.PTET51.1.145.173607;ies_left_dist=0;ies_min_dist=0;ies_right_dist=0;junction_seq=ctgaaaattgcgatgTAtatttatgatttaat;read_names=J00121:27:H3GGKBBXX:5:2208:24799:29589,J00121:27:H3GGKBBXX:5:1206:13139:4848,J00121:27:H3GGKBBXX:5:1222:6806:46276,J00121:27:H3GGKBBXX:5:2206:12550:15680,J00121:27:H3GGKBBXX:5:1217:22100:43480,J00121:27:H3GGKBBXX:5:2216:27123:12409,J00121:27:H3GGKBBXX:5:1101:9729:15715,J00121:27:H3GGKBBXX:5:1211:6806:25492,J00121:27:H3GGKBBXX:5:2201:20577:47594,J00121:27:H3GGKBBXX:5:1124:3427:41686,J00121:27:H3GGKBBXX:5:2209:19887:13517,J00121:27:H3GGKBBXX:5:2215:8491:30485,J00121:27:H3GGKBBXX:5:2201:20547:47612,J00121:27:H3GGKBBXX:5:2213:3031:10721,J00121:27:H3GGKBBXX:5:1220:16701:24067,J00121:27:H3GGKBBXX:5:1222:11403:28252,J00121:27:H3GGKBBXX:5:2219:28178:9280,J00121:27:H3GGKBBXX:5:1212:21440:2387,J00121:27:H3GGKBBXX:5:1211:17716:3776,J00121:27:H3GGKBBXX:5:1110:26159:16823,J00121:27:H3GGKBBXX:5:1217:27143:41423,J00121:27:H3GGKBBXX:5:2208:19695:26406,J00121:27:H3GGKBBXX:5:2209:28747:26969;sequence=TATTGTTGTATTTACAAATTTACTCGGGTTACCGATCAATTGTTAATTTTTTTTTATTAATTAGATAAGATATATTCTATAAATTATTTAATTTTATGATTATTATAGCTTAAAAGAATTGTATAAATTCAAAATTTTAACCAAGGTTCTTAAAATTTTATGGAATTTAGCCAATACAAATTAATTTACAAAATTTTTAATTTTCTTAGTTTTTTTTTTAATATTATTTCTTTTTTCCATCCATAA;start=181257;subtype=IES;support_ref=28;support_variant=23;type=IES;
scaffold51_145_with_IES	MILORD	internal_eliminated_sequence	181257	181504	.	.	.	ID=MILORD.145.181257.181504;Name=MILORD.145.181257.181504;bounded_by_ta=TRUE;common_boundary=LEFT;end=181504;ies_id=IESPGM.PTET51.1.145.173607;ies_left_dist=0;ies_min_dist=0;ies_right_dist=-2;junction_seq=ctgaaaattgcgatgTAtttatgatttaatag;read_names=J00121:27:H3GGKBBXX:5:2227:10916:41897;sequence=TATTGTTGTATTTACAAATTTACTCGGGTTACCGATCAATTGTTAATTTTTTTTTATTAATTAGATAAGATATATTCTATAAATTATTTAATTTTATGATTATTATAGCTTAAAAGAATTGTATAAATTCAAAATTTTAACCAAGGTTCTTAAAATTTTATGGAATTTAGCCAATACAAATTAATTTACAAAATTTTTAATTTTCTTAGTTTTTTTTTTAATATTATTTCTTTTTTCCATCCATAATA;start=181257;subtype=PARTIAL_EXTERNAL;support_ref=14;support_variant=1;type=ALTERNATIVE;
scaffold51_145_with_IES	MILORD	internal_eliminated_sequence	181257	183176	.	.	.	ID=MILORD.145.181257.183176;Name=MILORD.145.181257.183176;bounded_by_ta=TRUE;common_boundary=LEFT;end=183176;ies_id=IESPGM.PTET51.1.145.173607;ies_left_dist=0;ies_min_dist=0;ies_right_dist=-1674;junction_seq=ctgaaaattgcgatgTAccttttgtaattcta;read_names=J00121:27:H3GGKBBXX:5:1223:22090:43392,J00121:27:H3GGKBBXX:5:2119:4736:6150;sequence=TATTGTTGTATTTACAAATTTACTCGGGTTACCGATCAATTGTTAATTTTTTTTTATTAATTAGATAAGATATATTCTATAAATTATTTAATTTTATGATTATTATAGCTTAAAAGAATTGTATAAATTCAAAATTTTAACCAAGGTTCTTAAAATTTTATGGAATTTAGCCAATACAAATTAATTTACAAAATTTTTAATTTTCTTAGTTTTTTTTTTAATATTATTTCTTTTTTCCATCCATAATATATTTATGATTTAATAGTAAGGTTTTGGGATTAAAAGAAACTTAGGAATTTGGCTATGTTAATCCAGTTTATCCTGAATTAGGCATTTCTGTTACATACAAACAAGGTTGTTTCTGAAATTTATTATAAGGCGATATGTGTTTTGATGTTAAAGATGATGGTGGATTACAAAAAATTATTGCAGACAATGAACAAATGTAAATGAGTCCAAGATCTGTTACTTTCGAAATCACATGTGGCAAAGATGAGCCTAACTTTAGAGTTATAGATTCTAGTAAATGCAATATCAGATTGGGTATTTAACACTCAGCTGGTTGTAGATCAGGATCCTCTCCAAGTAATTATTATTACTATCGAAGGCGGGGGAAGTCAGACAATGCTTTTATATATTATTTTAGGAGCTGGACTTTATTTTGGTGGTGGAATAGCATACAATAAAAAATAATATTAGCTAAGTGGAGTAGATGCACTACCGCATTCACACTTTTGGAAAGATTTTCCACATTTGGTTAAGGATGGGATTAATTTCACTGTTATTAAAGTTTTTGGCATAATAAAAAAGTTTAGAGGGTTATCAAGCGAAGGAGGATATGCTGTTATTTGATGTAATTTTAGTAATATAAAATTTTATTGATATTTAGTAAGAAATTCTGGCTTTTTGAAAGAAATTTATTATTAATATAAATACTCAAGCTACAGAAAAAAATATAATTATTATAGAAATAATACTGTTTCACTTTTATGGACATAAAACTTGTAATTAATATTAGAAGTTTACTATACTATTCTTATTTTGATAATTTTTTTCGATTTAATGTACATTTCTTCAAAAATAATATGATTTATAAAAATTCACTTGGTTTGATTAATTTAATCATGAAAAAGTTCTTGCTTTCTCAAAGTTACCTATTAAATATTAATTTGCTTTATTAATTGTTCTTTATTTATTTTATGATATATATAATAGGCTTATTAGTTGTCGGAATAATTTGGGGAATTACAAATCCTTTTATGGAATCTGGAGTAGGTAATAAATAGTAAGACCTATTTGGATTTAAATCTTTTATTCAAACAATACTTAATTACAAGTTTATTATTCCTTTTGGAATAAATCAAAGTGCATCAATATTTTATTACTACCTTTTGGGTCATACTCCATTAAGTCTAGGACCAGTTATAGTGAATTGTGTTAATTCAGCAACAACTGTAATCACAGAATCTCGTTTAAAGAAATAGTAATTGAAGTAAAAGACTTGGATTGGGTTAATTTTAATTTTTATTGGAACCTATTTGGTTTGCTCAAGCAAGTGAAAATGATTATAGGCATAAAATATACACATAGTGTTTATGGAATTTATATTTTTTTTCATTCAATTCTTTTTTAATTCCTTTGATTGGCAAATATCAAATAATTTAACTTTACTATTATCAACCAAATTATCATATTGATATATTAATGTATTTACATTACTTATTTCAGATAAATTAAGTTCTATATAAACTATTATTAAATGTTAAATCTGAAACTCTGATTTTCAAAAGAACACCTTTTTAGAGAATGTGGATAATCATAGATCTTACTTTATTGAATTTTTTTTTCATTAATAATTTAAATTAAGAATAATAAGAAACTAATGACTCATTATAATGTCGAATTATAAAGGAGAATCAG;start=181257;subtype=PARTIAL_EXTERNAL;support_ref=28;support_variant=2;type=ALTERNATIVE;
scaffold51_145_with_IES	MILORD	internal_eliminated_sequence	181265	181502	.	.	.	ID=MILORD.145.181265.181502;Name=MILORD.145.181265.181502;bounded_by_ta=TRUE;common_boundary=RIGHT;end=181502;ies_id=IESPGM.PTET51.1.145.173607;ies_left_dist=-8;ies_min_dist=0;ies_right_dist=0;junction_seq=tgcgatgtattgttgTAtatttatgatttaat;read_names=J00121:27:H3GGKBBXX:5:1125:11951:41299,J00121:27:H3GGKBBXX:5:2205:22668:20340;sequence=TATTTACAAATTTACTCGGGTTACCGATCAATTGTTAATTTTTTTTTATTAATTAGATAAGATATATTCTATAAATTATTTAATTTTATGATTATTATAGCTTAAAAGAATTGTATAAATTCAAAATTTTAACCAAGGTTCTTAAAATTTTATGGAATTTAGCCAATACAAATTAATTTACAAAATTTTTAATTTTCTTAGTTTTTTTTTTAATATTATTTCTTTTTTCCATCCATAA;start=181265;subtype=PARTIAL_INTERNAL;support_ref=22;support_variant=2;type=ALTERNATIVE;
scaffold51_145_with_IES	MILORD	internal_eliminated_sequence	181431	181499	.	.	.	ID=MILORD.145.181431.181499;Name=MILORD.145.181431.181499;bounded_by_ta=TRUE;common_boundary=None;end=181499;ies_id=IESPGM.PTET51.1.145.173607;ies_left_dist=-174;ies_min_dist=3;ies_right_dist=3;junction_seq=atggaatttagccaaTAatatatttatgattt;read_names=J00121:27:H3GGKBBXX:5:1203:9871:22362;sequence=TACAAATTAATTTACAAAATTTTTAATTTTCTTAGTTTTTTTTTTAATATTATTTCTTTTTTCCATCCA;start=181431;subtype=INTERNAL;support_ref=2;support_variant=1;type=ALTERNATIVE;
scaffold51_145_with_IES	MILORD	internal_eliminated_sequence	182190	182284	.	.	.	ID=MILORD.145.182190.182284;Name=MILORD.145.182190.182284;bounded_by_ta=TRUE;common_boundary=RIGHT;end=182284;ies_id=IESPGM.PTET51.1.145.174303;ies_left_dist=9;ies_min_dist=0;ies_right_dist=0;junction_seq=tattattaatataaaTActattcttattttga;read_names=J00121:27:H3GGKBBXX:5:2206:10003:40420;sequence=TACTCAAGCTACAGAAAAAAATATAATTATTATAGAAATAATACTGTTTCACTTTTATGGACATAAAACTTGTAATTAATATTAGAAGTTTACTA;start=182190;subtype=PARTIAL_EXTERNAL;support_ref=20;support_variant=1;type=ALTERNATIVE;
scaffold51_145_with_IES	MILORD	internal_eliminated_sequence	182199	182284	.	.	.	ID=MILORD.145.182199.182284;Name=MILORD.145.182199.182284;bounded_by_ta=TRUE;common_boundary=Both;end=182284;ies_id=IESPGM.PTET51.1.145.174303;ies_left_dist=0;ies_min_dist=0;ies_right_dist=0;junction_seq=tataaatactcaagcTActattcttattttga;read_names=J00121:27:H3GGKBBXX:5:2228:3772:15311,J00121:27:H3GGKBBXX:5:1128:17939:41124,J00121:27:H3GGKBBXX:5:2208:30279:47665,J00121:27:H3GGKBBXX:5:1122:7912:15276,J00121:27:H3GGKBBXX:5:1107:9242:7767,J00121:27:H3GGKBBXX:5:2119:26971:39189,J00121:27:H3GGKBBXX:5:1120:24393:10387,J00121:27:H3GGKBBXX:5:1118:11129:23171,J00121:27:H3GGKBBXX:5:1202:26880:29079,J00121:27:H3GGKBBXX:5:2225:14062:38767,J00121:27:H3GGKBBXX:5:1223:4604:12603,J00121:27:H3GGKBBXX:5:1218:28158:48772,J00121:27:H3GGKBBXX:5:1209:8440:22028,J00121:27:H3GGKBBXX:5:1102:4726:12462,J00121:27:H3GGKBBXX:5:2122:27803:42425,J00121:27:H3GGKBBXX:5:1111:26403:11091,J00121:27:H3GGKBBXX:5:2216:19806:16542,J00121:27:H3GGKBBXX:5:2117:13514:33141,J00121:27:H3GGKBBXX:5:1214:8948:35075,J00121:27:H3GGKBBXX:5:1211:26707:39541,J00121:27:H3GGKBBXX:5:2118:14560:33088,J00121:27:H3GGKBBXX:5:1106:14854:36130,J00121:27:H3GGKBBXX:5:2108:24535:5569,J00121:27:H3GGKBBXX:5:1202:13697:26213,J00121:27:H3GGKBBXX:5:1123:21166:13130;sequence=TACAGAAAAAAATATAATTATTATAGAAATAATACTGTTTCACTTTTATGGACATAAAACTTGTAATTAATATTAGAAGTTTACTA;start=182199;subtype=IES;support_ref=22;support_variant=25;type=IES;
scaffold51_145_with_IES	MILORD	internal_eliminated_sequence	182199	182375	.	.	.	ID=MILORD.145.182199.182375;Name=MILORD.145.182199.182375;bounded_by_ta=TRUE;common_boundary=LEFT;end=182375;ies_id=IESPGM.PTET51.1.145.174303;ies_left_dist=0;ies_min_dist=0;ies_right_dist=-91;junction_seq=tataaatactcaagcTAatcatgaaaaagttc;read_names=J00121:27:H3GGKBBXX:5:2215:23906:37923;sequence=TACAGAAAAAAATATAATTATTATAGAAATAATACTGTTTCACTTTTATGGACATAAAACTTGTAATTAATATTAGAAGTTTACTATACTATTCTTATTTTGATAATTTTTTTCGATTTAATGTACATTTCTTCAAAAATAATATGATTTATAAAAATTCACTTGGTTTGATTAATT;start=182199;subtype=PARTIAL_EXTERNAL;support_ref=11;support_variant=1;type=ALTERNATIVE;
scaffold51_145_with_IES	MILORD	internal_eliminated_sequence	182199	182321	.	.	.	ID=MILORD.145.182199.182321;Name=MILORD.145.182199.182321;bounded_by_ta=TRUE;common_boundary=LEFT;end=182321;ies_id=IESPGM.PTET51.1.145.174303;ies_left_dist=0;ies_min_dist=0;ies_right_dist=-37;junction_seq=tataaatactcaagcTAcatttcttcaaaaat;read_names=J00121:27:H3GGKBBXX:5:2203:30228:15715,J00121:27:H3GGKBBXX:5:2123:19806:14150;sequence=TACAGAAAAAAATATAATTATTATAGAAATAATACTGTTTCACTTTTATGGACATAAAACTTGTAATTAATATTAGAAGTTTACTATACTATTCTTATTTTGATAATTTTTTTCGATTTAATG;start=182199;subtype=PARTIAL_EXTERNAL;support_ref=22;support_variant=2;type=ALTERNATIVE;
scaffold51_145_with_IES	MILORD	internal_eliminated_sequence	183150	183176	.	.	.	ID=MILORD.145.183150.183176;Name=MILORD.145.183150.183176;bounded_by_ta=TRUE;common_boundary=None;end=183176;ies_id=IESPGM.PTET51.1.145.174303;ies_left_dist=-951;ies_min_dist=892;ies_right_dist=-892;junction_seq=actaatgactcattaTAccttttgtaattcta;read_names=J00121:27:H3GGKBBXX:5:2113:14884:5200,J00121:27:H3GGKBBXX:5:1109:3163:38275,J00121:27:H3GGKBBXX:5:1211:12652:48843;sequence=TAATGTCGAATTATAAAGGAGAATCAG;start=183150;subtype=MAC;support_ref=74;support_variant=3;type=CRYPTIC;
scaffold51_145_with_IES	MILORD	internal_eliminated_sequence	183177	183185	.	.	.	ID=MILORD.145.183177.183185;Name=MILORD.145.183177.183185;bounded_by_ta=TRUE;common_boundary=None;end=183185;ies_id=IESPGM.PTET51.1.145.174303;ies_left_dist=-978;ies_min_dist=901;ies_right_dist=-901;junction_seq=ataaaggagaatcagTAattctaaaacaaact;read_names=J00121:27:H3GGKBBXX:5:2212:19380:8594;sequence=TACCTTTTG;start=183177;subtype=MAC;support_ref=36;support_variant=1;type=CRYPTIC;
scaffold51_145_with_IES	MILORD	internal_eliminated_sequence	184085	184121	.	.	.	ID=MILORD.145.184085.184121;Name=MILORD.145.184085.184121;bounded_by_ta=TRUE;common_boundary=Both;end=184121;ies_id=IESPGM.PTET51.1.145.176103;ies_left_dist=0;ies_min_dist=0;ies_right_dist=0;junction_seq=aatatggttttattgTAcaaattcagtaccat;read_names=J00121:27:H3GGKBBXX:5:2212:26859:6114,J00121:27:H3GGKBBXX:5:1123:27925:42460,J00121:27:H3GGKBBXX:5:2219:27032:27549,J00121:27:H3GGKBBXX:5:2221:14489:20551,J00121:27:H3GGKBBXX:5:2106:12814:17825,J00121:27:H3GGKBBXX:5:1126:19360:3072,J00121:27:H3GGKBBXX:5:1104:3265:42143,J00121:27:H3GGKBBXX:5:1108:16579:45238,J00121:27:H3GGKBBXX:5:1211:12845:11724,J00121:27:H3GGKBBXX:5:1105:8765:27971,J00121:27:H3GGKBBXX:5:1211:14072:14203,J00121:27:H3GGKBBXX:5:1226:32187:9895,J00121:27:H3GGKBBXX:5:2210:22374:7521,J00121:27:H3GGKBBXX:5:2218:13798:27373,J00121:27:H3GGKBBXX:5:2216:13829:39488,J00121:27:H3GGKBBXX:5:1214:3244:29167,J00121:27:H3GGKBBXX:5:2217:31050:29448,J00121:27:H3GGKBBXX:5:1208:17208:11020,J00121:27:H3GGKBBXX:5:1114:8501:29202,J00121:27:H3GGKBBXX:5:2208:10105:1947,J00121:27:H3GGKBBXX:5:1210:12337:25228,J00121:27:H3GGKBBXX:5:2227:19289:43533,J00121:27:H3GGKBBXX:5:1123:28016:31083,J00121:27:H3GGKBBXX:5:1116:9973:37097,J00121:27:H3GGKBBXX:5:1224:5213:1103,J00121:27:H3GGKBBXX:5:1223:16579:32191,J00121:27:H3GGKBBXX:5:1125:17036:24683,J00121:27:H3GGKBBXX:5:2214:4970:47735,J00121:27:H3GGKBBXX:5:2107:17888:32173;sequence=TAGAGTAAAATTAAATAAATTAGTTCTTAAATTACTA;start=184085;subtype=IES;support_ref=3;support_variant=29;type=IES;
scaffold51_145_with_IES	MILORD	internal_eliminated_sequence	185570	185597	.	.	.	ID=MILORD.145.185570.185597;Name=MILORD.145.185570.185597;bounded_by_ta=TRUE;common_boundary=Both;end=185597;ies_id=IESPGM.PTET51.1.145.177551;ies_left_dist=0;ies_min_dist=0;ies_right_dist=0;junction_seq=aatttttaaatcaatTAcaccttccttagtta;read_names=J00121:27:H3GGKBBXX:5:1217:23135:7996,J00121:27:H3GGKBBXX:5:1103:20496:28393,J00121:27:H3GGKBBXX:5:1122:11292:2844,J00121:27:H3GGKBBXX:5:2116:27428:15926,J00121:27:H3GGKBBXX:5:2114:23419:5710,J00121:27:H3GGKBBXX:5:1204:29173:12972,J00121:27:H3GGKBBXX:5:1215:21095:34108,J00121:27:H3GGKBBXX:5:2103:28341:48069,J00121:27:H3GGKBBXX:5:1224:1661:23188;sequence=TATAGGATATATAAATTCTTTTATACTT;start=185570;subtype=IES;support_ref=12;support_variant=9;type=IES;
scaffold51_145_with_IES	MILORD	internal_eliminated_sequence	185639	186156	.	.	.	ID=MILORD.145.185639.186156;Name=MILORD.145.185639.186156;bounded_by_ta=TRUE;common_boundary=Both;end=186156;ies_id=IESPGM.PTET51.1.145.177592;ies_left_dist=0;ies_min_dist=0;ies_right_dist=0;junction_seq=aggtctacttttatgTAtaatggtaatctgac;read_names=J00121:27:H3GGKBBXX:5:2216:25804:24261,J00121:27:H3GGKBBXX:5:1116:12926:44394;sequence=TATAGTTAGTTTACGATAAATAGTAATTATTTTTAATTTTATTATATTTAATATATTTCTACAGTTGGATTAATACATTTTTAAATCTTTTATATTCATTATTACAGATTAAATATTTTTAATTTTTAAATTATTAACGAATGCCAGTTTTTTAAAGTTGAAAAGGACGGTTCAAATTTAATAGAGGATAATTACATCACTATAAAATAATCTTGAAATTATAAAACAACTAATTTAATAGAATTATAAGTTTTATAATGCTCATTGCAATTCGAATATTGAGATTAAATTCAAGTTAGTGGGAGAAGGCATTTAATTTATTTTACAAAAATTTTTCCATTATCAATTTCTTCTTTTTATATTATTTGCATTTTTAAATAAAAGAAATTAATTCAAATCAACAGATTTTTTGATTTAACTGGTTTAAGAATCCTCAATTTTAAAAAAAAATATTTATAAGATATAAATTTATAGCTTAAAATATCAATTAAATATTATATTATCACTTGTACCAAGAA;start=185639;subtype=IES;support_ref=10;support_variant=2;type=IES;
scaffold51_145_with_IES	MILORD	internal_eliminated_sequence	185639	186147	.	.	.	ID=MILORD.145.185639.186147;Name=MILORD.145.185639.186147;bounded_by_ta=TRUE;common_boundary=LEFT;end=186147;ies_id=IESPGM.PTET51.1.145.177592;ies_left_dist=0;ies_min_dist=0;ies_right_dist=9;junction_seq=aggtctacttttatgTAccaagaatataatgg;read_names=J00121:27:H3GGKBBXX:5:1116:23754:34530;sequence=TATAGTTAGTTTACGATAAATAGTAATTATTTTTAATTTTATTATATTTAATATATTTCTACAGTTGGATTAATACATTTTTAAATCTTTTATATTCATTATTACAGATTAAATATTTTTAATTTTTAAATTATTAACGAATGCCAGTTTTTTAAAGTTGAAAAGGACGGTTCAAATTTAATAGAGGATAATTACATCACTATAAAATAATCTTGAAATTATAAAACAACTAATTTAATAGAATTATAAGTTTTATAATGCTCATTGCAATTCGAATATTGAGATTAAATTCAAGTTAGTGGGAGAAGGCATTTAATTTATTTTACAAAAATTTTTCCATTATCAATTTCTTCTTTTTATATTATTTGCATTTTTAAATAAAAGAAATTAATTCAAATCAACAGATTTTTTGATTTAACTGGTTTAAGAATCCTCAATTTTAAAAAAAAATATTTATAAGATATAAATTTATAGCTTAAAATATCAATTAAATATTATATTATCACTTG;start=185639;subtype=PARTIAL_INTERNAL;support_ref=10;support_variant=1;type=ALTERNATIVE;
scaffold51_145_with_IES	MILORD	internal_eliminated_sequence	185698	186147	.	.	.	ID=MILORD.145.185698.186147;Name=MILORD.145.185698.186147;bounded_by_ta=TRUE;common_boundary=None;end=186147;ies_id=IESPGM.PTET51.1.145.177592;ies_left_dist=-59;ies_min_dist=9;ies_right_dist=9;junction_seq=tatttaatatatttcTAccaagaatataatgg;read_names=J00121:27:H3GGKBBXX:5:1217:23805:1349,J00121:27:H3GGKBBXX:5:1102:6390:27092;sequence=TACAGTTGGATTAATACATTTTTAAATCTTTTATATTCATTATTACAGATTAAATATTTTTAATTTTTAAATTATTAACGAATGCCAGTTTTTTAAAGTTGAAAAGGACGGTTCAAATTTAATAGAGGATAATTACATCACTATAAAATAATCTTGAAATTATAAAACAACTAATTTAATAGAATTATAAGTTTTATAATGCTCATTGCAATTCGAATATTGAGATTAAATTCAAGTTAGTGGGAGAAGGCATTTAATTTATTTTACAAAAATTTTTCCATTATCAATTTCTTCTTTTTATATTATTTGCATTTTTAAATAAAAGAAATTAATTCAAATCAACAGATTTTTTGATTTAACTGGTTTAAGAATCCTCAATTTTAAAAAAAAATATTTATAAGATATAAATTTATAGCTTAAAATATCAATTAAATATTATATTATCACTTG;start=185698;subtype=INTERNAL;support_ref=34;support_variant=2;type=ALTERNATIVE;
scaffold51_145_with_IES	MILORD	internal_eliminated_sequence	186853	187033	.	.	.	ID=MILORD.145.186853.187033;Name=MILORD.145.186853.187033;bounded_by_ta=TRUE;common_boundary=Both;end=187033;ies_id=IESPGM.PTET51.1.145.178288;ies_left_dist=0;ies_min_dist=0;ies_right_dist=0;junction_seq=aaagagaatggaaggTAcatgttggtaattga;read_names=J00121:27:H3GGKBBXX:5:2123:13037:3688,J00121:27:H3GGKBBXX:5:1109:20730:49089,J00121:27:H3GGKBBXX:5:2202:30543:26599,J00121:27:H3GGKBBXX:5:1102:18385:39752,J00121:27:H3GGKBBXX:5:1202:28696:12532,J00121:27:H3GGKBBXX:5:1105:20537:34231,J00121:27:H3GGKBBXX:5:2208:18923:11038,J00121:27:H3GGKBBXX:5:2123:13139:3793,J00121:27:H3GGKBBXX:5:2221:12672:19900,J00121:27:H3GGKBBXX:5:2128:32451:11794,J00121:27:H3GGKBBXX:5:2224:26220:35497;sequence=TACACTAAATTCTTTATTCCCTATAAATTTTAAGTTATTTTTCATGTGAATATTTAAACACTTTAAAAATTTTCAATTTTTTTAATTTTTTCTAAATATAAATTCTATTTATCCATCAAAAAATAGTTTAAATGAATATTTTTTTCTCTATAACAATCAAATAATGAATAATAATTATCTG;start=186853;subtype=IES;support_ref=30;support_variant=11;type=IES;
scaffold51_145_with_IES	MILORD	internal_eliminated_sequence	186853	187002	.	.	.	ID=MILORD.145.186853.187002;Name=MILORD.145.186853.187002;bounded_by_ta=TRUE;common_boundary=LEFT;end=187002;ies_id=IESPGM.PTET51.1.145.178288;ies_left_dist=0;ies_min_dist=0;ies_right_dist=31;junction_seq=aaagagaatggaaggTAacaatcaaataatga;read_names=J00121:27:H3GGKBBXX:5:1227:14458:11460,J00121:27:H3GGKBBXX:5:2102:27428:25246;sequence=TACACTAAATTCTTTATTCCCTATAAATTTTAAGTTATTTTTCATGTGAATATTTAAACACTTTAAAAATTTTCAATTTTTTTAATTTTTTCTAAATATAAATTCTATTTATCCATCAAAAAATAGTTTAAATGAATATTTTTTTCTCTA;start=186853;subtype=PARTIAL_INTERNAL;support_ref=30;support_variant=2;type=ALTERNATIVE;
scaffold51_145_with_IES	MILORD	internal_eliminated_sequence	186853	187000	.	.	.	ID=MILORD.145.186853.187000;Name=MILORD.145.186853.187000;bounded_by_ta=TRUE;common_boundary=LEFT;end=187000;ies_id=IESPGM.PTET51.1.145.178288;ies_left_dist=0;ies_min_dist=0;ies_right_dist=33;junction_seq=aaagagaatggaaggTAtaacaatcaaataat;read_names=J00121:27:H3GGKBBXX:5:2120:29701:10581;sequence=TACACTAAATTCTTTATTCCCTATAAATTTTAAGTTATTTTTCATGTGAATATTTAAACACTTTAAAAATTTTCAATTTTTTTAATTTTTTCTAAATATAAATTCTATTTATCCATCAAAAAATAGTTTAAATGAATATTTTTTTCTC;start=186853;subtype=PARTIAL_INTERNAL;support_ref=15;support_variant=1;type=ALTERNATIVE;
scaffold51_145_with_IES	MILORD	internal_eliminated_sequence	187921	188160	.	.	.	ID=MILORD.145.187921.188160;Name=MILORD.145.187921.188160;bounded_by_ta=TRUE;common_boundary=LEFT;end=188160;ies_id=IESPGM.PTET51.1.145.179175;ies_left_dist=0;ies_min_dist=0;ies_right_dist=-8;junction_seq=atcttaacgaatttaTAttctatttattctta;read_names=J00121:27:H3GGKBBXX:5:2220:10906:12585;sequence=TATAGTTCTAGTACAAAAAATTTTATATCGAAATATATATTCAATGAAAATTTTTTTATAATTTATATTATCTGTTTAATTGAATAAAGGTGGATTGGTTATGATTTCTTTTTCAAAAACAACCATTATTTGGCAAATGTAATAGAAACTATCTTAATCATTGAAAAAATCTTTAGTAAGTATTTGTAACTAGCATAGTATCTCTCTAAGAAACTGTTAATTACGACCTCTATACTTCCA;start=187921;subtype=PARTIAL_EXTERNAL;support_ref=17;support_variant=1;type=ALTERNATIVE;
scaffold51_145_with_IES	MILORD	internal_eliminated_sequence	187921	188152	.	.	.	ID=MILORD.145.187921.188152;Name=MILORD.145.187921.188152;bounded_by_ta=TRUE;common_boundary=Both;end=188152;ies_id=IESPGM.PTET51.1.145.179175;ies_left_dist=0;ies_min_dist=0;ies_right_dist=0;junction_seq=atcttaacgaatttaTActtccatattctatt;read_names=J00121:27:H3GGKBBXX:5:1225:24251:6976,J00121:27:H3GGKBBXX:5:2108:11211:40860,J00121:27:H3GGKBBXX:5:1123:30716:27989,J00121:27:H3GGKBBXX:5:2128:26301:31312,J00121:27:H3GGKBBXX:5:1109:26920:7169,J00121:27:H3GGKBBXX:5:1111:9820:10633,J00121:27:H3GGKBBXX:5:1115:4076:42706,J00121:27:H3GGKBBXX:5:2222:6898:23329,J00121:27:H3GGKBBXX:5:2206:2767:6712,J00121:27:H3GGKBBXX:5:2109:25002:38662,J00121:27:H3GGKBBXX:5:2215:20486:43111,J00121:27:H3GGKBBXX:5:2116:12652:24015,J00121:27:H3GGKBBXX:5:2217:18314:34459,J00121:27:H3GGKBBXX:5:1118:22759:34424,J00121:27:H3GGKBBXX:5:1202:18284:31558;sequence=TATAGTTCTAGTACAAAAAATTTTATATCGAAATATATATTCAATGAAAATTTTTTTATAATTTATATTATCTGTTTAATTGAATAAAGGTGGATTGGTTATGATTTCTTTTTCAAAAACAACCATTATTTGGCAAATGTAATAGAAACTATCTTAATCATTGAAAAAATCTTTAGTAAGTATTTGTAACTAGCATAGTATCTCTCTAAGAAACTGTTAATTACGACCTCTA;start=187921;subtype=IES;support_ref=34;support_variant=15;type=IES;
scaffold51_145_with_IES	MILORD	internal_eliminated_sequence	187929	188152	.	.	.	ID=MILORD.145.187929.188152;Name=MILORD.145.187929.188152;bounded_by_ta=TRUE;common_boundary=RIGHT;end=188152;ies_id=IESPGM.PTET51.1.145.179175;ies_left_dist=-8;ies_min_dist=0;ies_right_dist=0;junction_seq=gaatttatatagttcTActtccatattctatt;read_names=J00121:27:H3GGKBBXX:5:2220:16488:17720;sequence=TAGTACAAAAAATTTTATATCGAAATATATATTCAATGAAAATTTTTTTATAATTTATATTATCTGTTTAATTGAATAAAGGTGGATTGGTTATGATTTCTTTTTCAAAAACAACCATTATTTGGCAAATGTAATAGAAACTATCTTAATCATTGAAAAAATCTTTAGTAAGTATTTGTAACTAGCATAGTATCTCTCTAAGAAACTGTTAATTACGACCTCTA;start=187929;subtype=PARTIAL_INTERNAL;support_ref=16;support_variant=1;type=ALTERNATIVE;
scaffold51_145_with_IES	MILORD	internal_eliminated_sequence	187932	188152	.	.	.	ID=MILORD.145.187932.188152;Name=MILORD.145.187932.188152;bounded_by_ta=TRUE;common_boundary=RIGHT;end=188152;ies_id=IESPGM.PTET51.1.145.179175;ies_left_dist=-11;ies_min_dist=0;ies_right_dist=0;junction_seq=tttatatagttctagTActtccatattctatt;read_names=J00121:27:H3GGKBBXX:5:1127:18700:44728;sequence=TACAAAAAATTTTATATCGAAATATATATTCAATGAAAATTTTTTTATAATTTATATTATCTGTTTAATTGAATAAAGGTGGATTGGTTATGATTTCTTTTTCAAAAACAACCATTATTTGGCAAATGTAATAGAAACTATCTTAATCATTGAAAAAATCTTTAGTAAGTATTTGTAACTAGCATAGTATCTCTCTAAGAAACTGTTAATTACGACCTCTA;start=187932;subtype=PARTIAL_INTERNAL;support_ref=16;support_variant=1;type=ALTERNATIVE;
scaffold51_145_with_IES	MILORD	internal_eliminated_sequence	188005	188152	.	.	.	ID=MILORD.145.188005.188152;Name=MILORD.145.188005.188152;bounded_by_ta=TRUE;common_boundary=RIGHT;end=188152;ies_id=IESPGM.PTET51.1.145.179175;ies_left_dist=-84;ies_min_dist=0;ies_right_dist=0;junction_seq=atctgtttaattgaaTActtccatattctatt;read_names=J00121:27:H3GGKBBXX:5:1225:11048:22080,J00121:27:H3GGKBBXX:5:1124:17279:31224,J00121:27:H3GGKBBXX:5:1226:12581:13271,J00121:27:H3GGKBBXX:5:1111:5244:16454;sequence=TAAAGGTGGATTGGTTATGATTTCTTTTTCAAAAACAACCATTATTTGGCAAATGTAATAGAAACTATCTTAATCATTGAAAAAATCTTTAGTAAGTATTTGTAACTAGCATAGTATCTCTCTAAGAAACTGTTAATTACGACCTCTA;start=188005;subtype=PARTIAL_INTERNAL;support_ref=34;support_variant=4;type=ALTERNATIVE;
scaffold51_145_with_IES	MILORD	internal_eliminated_sequence	188763	188789	.	.	.	ID=MILORD.145.188763.188789;Name=MILORD.145.188763.188789;bounded_by_ta=TRUE;common_boundary=Both;end=188789;ies_id=IESPGM.PTET51.1.145.179785;ies_left_dist=0;ies_min_dist=0;ies_right_dist=0;junction_seq=ttccaataattcttgTAcctcctattgaacaa;read_names=J00121:27:H3GGKBBXX:5:2115:26819:21236,J00121:27:H3GGKBBXX:5:1125:27428:33440,J00121:27:H3GGKBBXX:5:1202:26616:39031,J00121:27:H3GGKBBXX:5:1205:23581:42038,J00121:27:H3GGKBBXX:5:2221:9810:8400,J00121:27:H3GGKBBXX:5:1103:9090:7011,J00121:27:H3GGKBBXX:5:2220:19512:20463,J00121:27:H3GGKBBXX:5:1102:23348:4637,J00121:27:H3GGKBBXX:5:2208:27042:24542,J00121:27:H3GGKBBXX:5:1213:8430:37062,J00121:27:H3GGKBBXX:5:1211:4696:10264,J00121:27:H3GGKBBXX:5:1223:9668:11812,J00121:27:H3GGKBBXX:5:1125:25560:36710,J00121:27:H3GGKBBXX:5:1226:9069:16753,J00121:27:H3GGKBBXX:5:2213:14823:47612,J00121:27:H3GGKBBXX:5:2208:14793:5218,J00121:27:H3GGKBBXX:5:2211:6441:4075,J00121:27:H3GGKBBXX:5:1104:19755:41809,J00121:27:H3GGKBBXX:5:1121:6147:34512,J00121:27:H3GGKBBXX:5:1212:29721:43603,J00121:27:H3GGKBBXX:5:1122:19207:12058,J00121:27:H3GGKBBXX:5:1205:20943:10809,J00121:27:H3GGKBBXX:5:2228:27976:19232,J00121:27:H3GGKBBXX:5:2201:1245:18388,J00121:27:H3GGKBBXX:5:1118:8481:9156,J00121:27:H3GGKBBXX:5:1206:14844:9737,J00121:27:H3GGKBBXX:5:1224:9140:8154,J00121:27:H3GGKBBXX:5:1203:25560:36077,J00121:27:H3GGKBBXX:5:2216:14225:8594,J00121:27:H3GGKBBXX:5:1203:21430:25755,J00121:27:H3GGKBBXX:5:2115:8521:39963,J00121:27:H3GGKBBXX:5:2125:32228:28323,J00121:27:H3GGKBBXX:5:2215:24048:27408,J00121:27:H3GGKBBXX:5:1223:3133:9631,J00121:27:H3GGKBBXX:5:2122:23723:17702,J00121:27:H3GGKBBXX:5:1216:10734:25580,J00121:27:H3GGKBBXX:5:1209:6796:32261,J00121:27:H3GGKBBXX:5:1104:19583:41721,J00121:27:H3GGKBBXX:5:2220:25723:14097,J00121:27:H3GGKBBXX:5:1102:26798:3899,J00121:27:H3GGKBBXX:5:2216:14052:8998,J00121:27:H3GGKBBXX:5:2209:13210:2158,J00121:27:H3GGKBBXX:5:2108:14702:30943,J00121:27:H3GGKBBXX:5:1225:16914:40895;sequence=TATGATTCACAAATTTTATAAAATCTA;start=188763;subtype=IES;support_ref=0;support_variant=44;type=IES;
scaffold51_145_with_IES	MILORD	internal_eliminated_sequence	190984	191232	.	.	.	ID=MILORD.145.190984.191232;Name=MILORD.145.190984.191232;bounded_by_ta=TRUE;common_boundary=Both;end=191232;ies_id=IESPGM.PTET51.1.145.181979;ies_left_dist=0;ies_min_dist=0;ies_right_dist=0;junction_seq=agaattattgggaagTAggatattatagagaa;read_names=J00121:27:H3GGKBBXX:5:2124:12855:17649,J00121:27:H3GGKBBXX:5:2208:22972:9262,J00121:27:H3GGKBBXX:5:1120:5578:30995,J00121:27:H3GGKBBXX:5:2109:11627:39014,J00121:27:H3GGKBBXX:5:1110:4310:46029,J00121:27:H3GGKBBXX:5:2219:22536:41528,J00121:27:H3GGKBBXX:5:2105:16681:43445,J00121:27:H3GGKBBXX:5:1110:17259:23276,J00121:27:H3GGKBBXX:5:2210:8826:47876,J00121:27:H3GGKBBXX:5:1126:15260:6624,J00121:27:H3GGKBBXX:5:1205:19918:31892,J00121:27:H3GGKBBXX:5:2226:22323:5007,J00121:27:H3GGKBBXX:5:2228:6542:17051,J00121:27:H3GGKBBXX:5:1128:12195:44324,J00121:27:H3GGKBBXX:5:1218:27164:7802;sequence=TATTGTGATCTCAAATATATTTTTAATATTTTTTTAAATTAATATGTAATGCTTTATCTGTTCAAAATGTTTAATTAAGAATAAATCCACTTCTCAATTAGAAAGATTTTATTTTATTTTGTAAAAATAATTAATTATAATGAATAAATAACCCAACTAAAGTAGAATTTAAAACTTTATTGGAATCTGGTTTACGTTTTATAATTATAGGGCTGTAAAATATATATTAAATAAATCTGACGACTACAA;start=190984;subtype=IES;support_ref=22;support_variant=15;type=IES;
scaffold51_145_with_IES	MILORD	internal_eliminated_sequence	191738	191795	.	.	.	ID=MILORD.145.191738.191795;Name=MILORD.145.191738.191795;bounded_by_ta=TRUE;common_boundary=LEFT;end=191795;ies_id=IESPGM.PTET51.1.145.182484;ies_left_dist=0;ies_min_dist=0;ies_right_dist=-12;junction_seq=tgaagaaaatcagaaTAcatgtgtaaataatt;read_names=J00121:27:H3GGKBBXX:5:1211:23216:18335,J00121:27:H3GGKBBXX:5:1221:1235:24982;sequence=TATAGGTGATTTAAAGATTCATTATTAGAATTCGTTTAACTTACTATATTGTAAATAA;start=191738;subtype=PARTIAL_EXTERNAL;support_ref=2;support_variant=2;type=ALTERNATIVE;
scaffold51_145_with_IES	MILORD	internal_eliminated_sequence	191738	191778	.	.	.	ID=MILORD.145.191738.191778;Name=MILORD.145.191738.191778;bounded_by_ta=TRUE;common_boundary=LEFT;end=191778;ies_id=IESPGM.PTET51.1.145.182484;ies_left_dist=0;ies_min_dist=0;ies_right_dist=5;junction_seq=tgaagaaaatcagaaTActatattgtaaataa;read_names=J00121:27:H3GGKBBXX:5:1226:19796:37660,J00121:27:H3GGKBBXX:5:1109:7689:34618,J00121:27:H3GGKBBXX:5:1122:7364:37009;sequence=TATAGGTGATTTAAAGATTCATTATTAGAATTCGTTTAACT;start=191738;subtype=PARTIAL_INTERNAL;support_ref=6;support_variant=3;type=ALTERNATIVE;
scaffold51_145_with_IES	MILORD	internal_eliminated_sequence	191738	191783	.	.	.	ID=MILORD.145.191738.191783;Name=MILORD.145.191738.191783;bounded_by_ta=TRUE;common_boundary=Both;end=191783;ies_id=IESPGM.PTET51.1.145.182484;ies_left_dist=0;ies_min_dist=0;ies_right_dist=0;junction_seq=tgaagaaaatcagaaTAttgtaaataatacat;read_names=J00121:27:H3GGKBBXX:5:1205:16569:2176,J00121:27:H3GGKBBXX:5:1203:15879:22960,J00121:27:H3GGKBBXX:5:2128:14620:22573,J00121:27:H3GGKBBXX:5:1217:21328:10176,J00121:27:H3GGKBBXX:5:2103:17797:6730,J00121:27:H3GGKBBXX:5:2202:8247:13535,J00121:27:H3GGKBBXX:5:1213:26007:6361,J00121:27:H3GGKBBXX:5:1102:28189:5710,J00121:27:H3GGKBBXX:5:2116:27864:27373,J00121:27:H3GGKBBXX:5:2204:22353:4004,J00121:27:H3GGKBBXX:5:1106:9597:29870,J00121:27:H3GGKBBXX:5:1110:9719:40737,J00121:27:H3GGKBBXX:5:1222:29264:9754,J00121:27:H3GGKBBXX:5:2104:19674:28094,J00121:27:H3GGKBBXX:5:2226:30452:1613,J00121:27:H3GGKBBXX:5:1113:9374:9649,J00121:27:H3GGKBBXX:5:2222:9404:42970,J00121:27:H3GGKBBXX:5:1121:8460:32086,J00121:27:H3GGKBBXX:5:1203:12682:35215,J00121:27:H3GGKBBXX:5:2113:19481:34020,J00121:27:H3GGKBBXX:5:1223:27356:30784,J00121:27:H3GGKBBXX:5:1101:29691:25158,J00121:27:H3GGKBBXX:5:1110:18122:17491,J00121:27:H3GGKBBXX:5:2105:15229:8471,J00121:27:H3GGKBBXX:5:1119:22922:23593,J00121:27:H3GGKBBXX:5:1119:23135:23716,J00121:27:H3GGKBBXX:5:1104:25236:39488,J00121:27:H3GGKBBXX:5:1223:13717:23962,J00121:27:H3GGKBBXX:5:2223:8024:28586,J00121:27:H3GGKBBXX:5:2205:9140:30380,J00121:27:H3GGKBBXX:5:2216:6745:46451,J00121:27:H3GGKBBXX:5:1224:7466:42249,J00121:27:H3GGKBBXX:5:1101:28148:6097,J00121:27:H3GGKBBXX:5:1218:13382:41809,J00121:27:H3GGKBBXX:5:2110:7963:46522,J00121:27:H3GGKBBXX:5:2125:28189:18722,J00121:27:H3GGKBBXX:5:1114:4848:38838,J00121:27:H3GGKBBXX:5:2103:18893:47876,J00121:27:H3GGKBBXX:5:2128:14742:22643,J00121:27:H3GGKBBXX:5:2217:14803:36042,J00121:27:H3GGKBBXX:5:1221:15026:43286,J00121:27:H3GGKBBXX:5:1114:26768:48263,J00121:27:H3GGKBBXX:5:2105:29274:42829,J00121:27:H3GGKBBXX:5:1212:30716:9631,J00121:27:H3GGKBBXX:5:1217:22323:16190,J00121:27:H3GGKBBXX:5:2227:31142:34530;sequence=TATAGGTGATTTAAAGATTCATTATTAGAATTCGTTTAACTTACTA;start=191738;subtype=IES;support_ref=4;support_variant=46;type=IES;
scaffold51_145_with_IES	MILORD	internal_eliminated_sequence	191738	191773	.	.	.	ID=MILORD.145.191738.191773;Name=MILORD.145.191738.191773;bounded_by_ta=TRUE;common_boundary=LEFT;end=191773;ies_id=IESPGM.PTET51.1.145.182484;ies_left_dist=0;ies_min_dist=0;ies_right_dist=10;junction_seq=tgaagaaaatcagaaTAacttactatattgta;read_names=J00121:27:H3GGKBBXX:5:2214:13575:10387;sequence=TATAGGTGATTTAAAGATTCATTATTAGAATTCGTT;start=191738;subtype=PARTIAL_INTERNAL;support_ref=2;support_variant=1;type=ALTERNATIVE;
scaffold51_145_with_IES	MILORD	internal_eliminated_sequence	192251	192305	.	.	.	ID=MILORD.145.192251.192305;Name=MILORD.145.192251.192305;bounded_by_ta=TRUE;common_boundary=Both;end=192305;ies_id=IESPGM.PTET51.1.145.182951;ies_left_dist=0;ies_min_dist=0;ies_right_dist=0;junction_seq=tttgtggaagattacTAttgttattaataagc;read_names=J00121:27:H3GGKBBXX:5:2215:12814:47928,J00121:27:H3GGKBBXX:5:2110:9810:35690,J00121:27:H3GGKBBXX:5:2205:7801:17579,J00121:27:H3GGKBBXX:5:2208:21663:47436,J00121:27:H3GGKBBXX:5:2122:4543:30538,J00121:27:H3GGKBBXX:5:1112:16944:29800,J00121:27:H3GGKBBXX:5:2222:31365:34600,J00121:27:H3GGKBBXX:5:1209:15371:37765,J00121:27:H3GGKBBXX:5:2211:16041:8154,J00121:27:H3GGKBBXX:5:2223:18670:20691,J00121:27:H3GGKBBXX:5:1216:26007:17720,J00121:27:H3GGKBBXX:5:1217:24079:46276,J00121:27:H3GGKBBXX:5:1128:19289:34037,J00121:27:H3GGKBBXX:5:1212:31020:47717,J00121:27:H3GGKBBXX:5:2119:24109:47876,J00121:27:H3GGKBBXX:5:1125:17908:32806,J00121:27:H3GGKBBXX:5:1221:11556:40930,J00121:27:H3GGKBBXX:5:2224:22567:28604,J00121:27:H3GGKBBXX:5:1109:14296:44482,J00121:27:H3GGKBBXX:5:1226:15270:7767,J00121:27:H3GGKBBXX:5:2110:9962:35602,J00121:27:H3GGKBBXX:5:2115:19096:10000,J00121:27:H3GGKBBXX:5:2108:26626:26564,J00121:27:H3GGKBBXX:5:1109:12236:24700,J00121:27:H3GGKBBXX:5:2202:11951:43445,J00121:27:H3GGKBBXX:5:2204:8988:13939,J00121:27:H3GGKBBXX:5:2203:27174:5112,J00121:27:H3GGKBBXX:5:2111:27945:29694,J00121:27:H3GGKBBXX:5:1211:9831:9631,J00121:27:H3GGKBBXX:5:1227:19268:1789,J00121:27:H3GGKBBXX:5:1101:6674:33914,J00121:27:H3GGKBBXX:5:1220:7699:3160,J00121:27:H3GGKBBXX:5:2113:18294:39840,J00121:27:H3GGKBBXX:5:2223:7740:37202;sequence=TATAGAAGAAAATTGATCACTAAATTAAAATAATTCTCAATAAAAATTCACACTG;start=192251;subtype=IES;support_ref=40;support_variant=34;type=IES;
scaffold51_145_with_IES	MILORD	internal_eliminated_sequence	193630	193684	.	.	.	ID=MILORD.145.193630.193684;Name=MILORD.145.193630.193684;bounded_by_ta=TRUE;common_boundary=Both;end=193684;ies_id=IESPGM.PTET51.1.145.184275;ies_left_dist=0;ies_min_dist=0;ies_right_dist=0;junction_seq=ttaatttgaatttgaTAaaatattggagaatg;read_names=J00121:27:H3GGKBBXX:5:2219:16427:39770,J00121:27:H3GGKBBXX:5:1105:10673:16190,J00121:27:H3GGKBBXX:5:1110:20953:40614,J00121:27:H3GGKBBXX:5:1203:19928:24736,J00121:27:H3GGKBBXX:5:1228:12428:10792,J00121:27:H3GGKBBXX:5:1224:10784:35725,J00121:27:H3GGKBBXX:5:1112:21775:43163,J00121:27:H3GGKBBXX:5:2201:22455:44939,J00121:27:H3GGKBBXX:5:1128:8542:44464,J00121:27:H3GGKBBXX:5:2123:20537:37818,J00121:27:H3GGKBBXX:5:2202:6177:22362,J00121:27:H3GGKBBXX:5:2217:15950:8523,J00121:27:H3GGKBBXX:5:2210:13433:35004,J00121:27:H3GGKBBXX:5:1206:7192:12585,J00121:27:H3GGKBBXX:5:1203:21278:10159,J00121:27:H3GGKBBXX:5:2227:7375:25738,J00121:27:H3GGKBBXX:5:2219:26260:46715,J00121:27:H3GGKBBXX:5:1125:14884:21061,J00121:27:H3GGKBBXX:5:2226:9130:43691,J00121:27:H3GGKBBXX:5:2125:10825:32982,J00121:27:H3GGKBBXX:5:1202:3955:23434,J00121:27:H3GGKBBXX:5:1214:4066:22186,J00121:27:H3GGKBBXX:5:1117:16031:1595,J00121:27:H3GGKBBXX:5:1212:20923:42495,J00121:27:H3GGKBBXX:5:1219:3427:41932,J00121:27:H3GGKBBXX:5:2225:5751:42548,J00121:27:H3GGKBBXX:5:1124:15209:8189,J00121:27:H3GGKBBXX:5:1219:19207:44588,J00121:27:H3GGKBBXX:5:2202:28077:3196,J00121:27:H3GGKBBXX:5:1207:5528:22749,J00121:27:H3GGKBBXX:5:2204:28006:37888,J00121:27:H3GGKBBXX:5:1205:30878:29817,J00121:27:H3GGKBBXX:5:2201:28716:42425,J00121:27:H3GGKBBXX:5:1123:10318:39910,J00121:27:H3GGKBBXX:5:2109:16853:32314,J00121:27:H3GGKBBXX:5:1228:29559:33440,J00121:27:H3GGKBBXX:5:2206:23805:32613,J00121:27:H3GGKBBXX:5:1105:24058:18669;sequence=TACAACGAATACATTATTTATACAATATTCTTAATTTAAATTATATATTGAAGTG;start=193630;subtype=IES;support_ref=0;support_variant=38;type=IES;
scaffold51_145_with_IES	MILORD	internal_eliminated_sequence	193630	193672	.	.	.	ID=MILORD.145.193630.193672;Name=MILORD.145.193630.193672;bounded_by_ta=TRUE;common_boundary=LEFT;end=193672;ies_id=IESPGM.PTET51.1.145.184275;ies_left_dist=0;ies_min_dist=0;ies_right_dist=12;junction_seq=ttaatttgaatttgaTAtattgaagtgtaaaa;read_names=J00121:27:H3GGKBBXX:5:1212:30046:12409,J00121:27:H3GGKBBXX:5:1110:17604:40508,J00121:27:H3GGKBBXX:5:1121:16396:46610,J00121:27:H3GGKBBXX:5:1121:16944:44359;sequence=TACAACGAATACATTATTTATACAATATTCTTAATTTAAATTA;start=193630;subtype=PARTIAL_INTERNAL;support_ref=0;support_variant=4;type=ALTERNATIVE;
scaffold51_145_with_IES	MILORD	internal_eliminated_sequence	195360	195465	.	.	.	ID=MILORD.145.195360.195465;Name=MILORD.145.195360.195465;bounded_by_ta=TRUE;common_boundary=None;end=195465;ies_id=IESPGM.PTET51.1.145.186480;ies_left_dist=530;ies_min_dist=451;ies_right_dist=451;junction_seq=acttcttgtttagacTActtgattattattta;read_names=J00121:27:H3GGKBBXX:5:1220:10693:5464,J00121:27:H3GGKBBXX:5:2201:22932:34336;sequence=TAACAAAAGTCAGAAGTCTTGATTTGATTATTCTGAATTTATTCATCTTTTTTTACAGTTTCTTCTTAATCTCTAAAAATTTCATCAATATCCCATTCATCAGCTG;start=195360;subtype=MAC;support_ref=168;support_variant=2;type=CRYPTIC;
scaffold51_145_with_IES	MILORD	internal_eliminated_sequence	195890	195916	.	.	.	ID=MILORD.145.195890.195916;Name=MILORD.145.195890.195916;bounded_by_ta=TRUE;common_boundary=Both;end=195916;ies_id=IESPGM.PTET51.1.145.186480;ies_left_dist=0;ies_min_dist=0;ies_right_dist=0;junction_seq=acagggaggctctggTAcaaatgtttgaaatg;read_names=J00121:27:H3GGKBBXX:5:2225:1935:34108,J00121:27:H3GGKBBXX:5:1120:7334:23382,J00121:27:H3GGKBBXX:5:2119:13037:47190,J00121:27:H3GGKBBXX:5:1123:13078:8295,J00121:27:H3GGKBBXX:5:2108:26250:33088,J00121:27:H3GGKBBXX:5:1114:11657:25949,J00121:27:H3GGKBBXX:5:1109:26606:12884,J00121:27:H3GGKBBXX:5:2118:28737:23540,J00121:27:H3GGKBBXX:5:2207:16183:22749,J00121:27:H3GGKBBXX:5:2202:9333:24278,J00121:27:H3GGKBBXX:5:2106:11211:7662,J00121:27:H3GGKBBXX:5:1114:23490:41704,J00121:27:H3GGKBBXX:5:1226:29701:17016,J00121:27:H3GGKBBXX:5:1124:31538:40350,J00121:27:H3GGKBBXX:5:1113:22769:15522,J00121:27:H3GGKBBXX:5:1125:26768:41159,J00121:27:H3GGKBBXX:5:1201:20050:14572,J00121:27:H3GGKBBXX:5:1119:27773:5376,J00121:27:H3GGKBBXX:5:1210:9008:39506,J00121:27:H3GGKBBXX:5:2222:28067:22977,J00121:27:H3GGKBBXX:5:2118:16133:38732,J00121:27:H3GGKBBXX:5:2116:26362:38170,J00121:27:H3GGKBBXX:5:2125:7476:31927,J00121:27:H3GGKBBXX:5:1101:13971:20568,J00121:27:H3GGKBBXX:5:2218:6685:6783,J00121:27:H3GGKBBXX:5:1101:6877:16753,J00121:27:H3GGKBBXX:5:1211:22577:29993,J00121:27:H3GGKBBXX:5:1101:15351:22256,J00121:27:H3GGKBBXX:5:2203:26727:13658,J00121:27:H3GGKBBXX:5:1218:9617:42214,J00121:27:H3GGKBBXX:5:1204:12601:21254,J00121:27:H3GGKBBXX:5:2104:24708:38468,J00121:27:H3GGKBBXX:5:1201:7446:23048,J00121:27:H3GGKBBXX:5:2101:19583:30222,J00121:27:H3GGKBBXX:5:2213:5558:6167,J00121:27:H3GGKBBXX:5:2212:30076:17280,J00121:27:H3GGKBBXX:5:1210:7781:39137;sequence=TATCATTTTCTAAGGTTTTTTTAACTC;start=195890;subtype=IES;support_ref=21;support_variant=37;type=IES;
scaffold51_145_with_IES	MILORD	internal_eliminated_sequence	198547	198668	.	.	.	ID=MILORD.145.198547.198668;Name=MILORD.145.198547.198668;bounded_by_ta=TRUE;common_boundary=None;end=198668;ies_id=IESPGM.PTET51.1.145.190240;ies_left_dist=1130;ies_min_dist=1035;ies_right_dist=1035;junction_seq=gtctaaaataatagaTAgactctaatcataag;read_names=J00121:27:H3GGKBBXX:5:2214:19553:44728;sequence=TACACTAACTATTAGTTTTATTTATTTTTTTATTAGTAATTTTATTCTCTCATTCAACAAATTAATATACATAAATATTATCCAAAAATATTTATTTTTTGTTGAGCATCTTTGTAATTCTG;start=198547;subtype=MAC;support_ref=64;support_variant=1;type=CRYPTIC;
scaffold51_145_with_IES	MILORD	internal_eliminated_sequence	199677	199703	.	.	.	ID=MILORD.145.199677.199703;Name=MILORD.145.199677.199703;bounded_by_ta=TRUE;common_boundary=Both;end=199703;ies_id=IESPGM.PTET51.1.145.190240;ies_left_dist=0;ies_min_dist=0;ies_right_dist=0;junction_seq=taatttttataattgTAcaaagcaagattcgg;read_names=J00121:27:H3GGKBBXX:5:2113:11150:32842,J00121:27:H3GGKBBXX:5:2224:24413:3670,J00121:27:H3GGKBBXX:5:2209:11119:40631,J00121:27:H3GGKBBXX:5:1101:4665:6906,J00121:27:H3GGKBBXX:5:2225:24880:16331,J00121:27:H3GGKBBXX:5:1219:7963:10651,J00121:27:H3GGKBBXX:5:2122:10460:46944,J00121:27:H3GGKBBXX:5:1104:3143:38486,J00121:27:H3GGKBBXX:5:2221:12784:33281,J00121:27:H3GGKBBXX:5:1125:21734:4127,J00121:27:H3GGKBBXX:5:1126:13941:27127,J00121:27:H3GGKBBXX:5:2209:26991:25544,J00121:27:H3GGKBBXX:5:1101:2493:19144,J00121:27:H3GGKBBXX:5:1203:22435:14027,J00121:27:H3GGKBBXX:5:1211:19309:30063,J00121:27:H3GGKBBXX:5:2228:6827:34741;sequence=TATGATAAAATCAATATACATTAAATG;start=199677;subtype=IES;support_ref=9;support_variant=16;type=IES;
scaffold51_145_with_IES	MILORD	internal_eliminated_sequence	199874	199899	.	.	.	ID=MILORD.145.199874.199899;Name=MILORD.145.199874.199899;bounded_by_ta=TRUE;common_boundary=Both;end=199899;ies_id=IESPGM.PTET51.1.145.190410;ies_left_dist=0;ies_min_dist=0;ies_right_dist=0;junction_seq=agtttttgaagatgaTAtagattattctgaac;read_names=J00121:27:H3GGKBBXX:5:1124:16325:5165,J00121:27:H3GGKBBXX:5:1227:14763:6747,J00121:27:H3GGKBBXX:5:2216:18873:33985,J00121:27:H3GGKBBXX:5:2117:11505:6519,J00121:27:H3GGKBBXX:5:1120:7710:16542,J00121:27:H3GGKBBXX:5:1204:29031:47928,J00121:27:H3GGKBBXX:5:1112:19938:40965,J00121:27:H3GGKBBXX:5:1217:19705:22415,J00121:27:H3GGKBBXX:5:2216:21643:47014,J00121:27:H3GGKBBXX:5:2107:28442:15223,J00121:27:H3GGKBBXX:5:2227:32146:7890,J00121:27:H3GGKBBXX:5:2115:18619:38152,J00121:27:H3GGKBBXX:5:1202:28757:14678,J00121:27:H3GGKBBXX:5:1102:27864:19460,J00121:27:H3GGKBBXX:5:1209:27651:15891;sequence=TATAGACACTTCGCATAACTTAATTA;start=199874;subtype=IES;support_ref=78;support_variant=15;type=IES;
scaffold51_145_with_IES	MILORD	internal_eliminated_sequence	200377	200441	.	.	.	ID=MILORD.145.200377.200441;Name=MILORD.145.200377.200441;bounded_by_ta=TRUE;common_boundary=Both;end=200441;ies_id=IESPGM.PTET51.1.145.190887;ies_left_dist=0;ies_min_dist=0;ies_right_dist=0;junction_seq=aactcgatcaattaaTAtcacagactattgta;read_names=J00121:27:H3GGKBBXX:5:2104:4726:21571,J00121:27:H3GGKBBXX:5:2208:7486:8805,J00121:27:H3GGKBBXX:5:1201:16396:31945,J00121:27:H3GGKBBXX:5:1123:20466:22784,J00121:27:H3GGKBBXX:5:2102:8339:33457,J00121:27:H3GGKBBXX:5:2227:11627:35954,J00121:27:H3GGKBBXX:5:2222:5233:47067,J00121:27:H3GGKBBXX:5:1217:9719:14643,J00121:27:H3GGKBBXX:5:1103:11647:46188,J00121:27:H3GGKBBXX:5:2203:30340:40526,J00121:27:H3GGKBBXX:5:2210:19218:31101,J00121:27:H3GGKBBXX:5:1107:3051:20006,J00121:27:H3GGKBBXX:5:2209:18548:21746,J00121:27:H3GGKBBXX:5:2223:30289:6009,J00121:27:H3GGKBBXX:5:1205:29548:40631,J00121:27:H3GGKBBXX:5:1113:5629:37765,J00121:27:H3GGKBBXX:5:1104:7436:30450,J00121:27:H3GGKBBXX:5:2228:4756:5306,J00121:27:H3GGKBBXX:5:2124:7852:28428,J00121:27:H3GGKBBXX:5:1110:9628:9033,J00121:27:H3GGKBBXX:5:2205:5639:36517,J00121:27:H3GGKBBXX:5:2123:12885:46715,J00121:27:H3GGKBBXX:5:1214:23338:25087,J00121:27:H3GGKBBXX:5:1108:11048:47225,J00121:27:H3GGKBBXX:5:1119:13250:7715,J00121:27:H3GGKBBXX:5:1109:25489:18933,J00121:27:H3GGKBBXX:5:2103:12449:4673,J00121:27:H3GGKBBXX:5:2115:4148:47928,J00121:27:H3GGKBBXX:5:1107:30137:42776,J00121:27:H3GGKBBXX:5:1101:18446:26529,J00121:27:H3GGKBBXX:5:2120:6796:17878,J00121:27:H3GGKBBXX:5:2117:23723:5710,J00121:27:H3GGKBBXX:5:2215:18730:28850,J00121:27:H3GGKBBXX:5:1101:25378:37273;sequence=TACAGCTACACCATATAGTTTGCATGATCTTGTTTATATTTTGAAACTCTTTCTTCAAAAGAGTG;start=200377;subtype=IES;support_ref=22;support_variant=34;type=IES;
scaffold51_145_with_IES	MILORD	internal_eliminated_sequence	201889	201929	.	.	.	ID=MILORD.145.201889.201929;Name=MILORD.145.201889.201929;bounded_by_ta=TRUE;common_boundary=LEFT;end=201929;ies_id=IESPGM.PTET51.1.145.192334;ies_left_dist=0;ies_min_dist=0;ies_right_dist=6;junction_seq=ctacttcaattcagcTAactgtactttcaacc;read_names=J00121:27:H3GGKBBXX:5:1128:29680:32103;sequence=TACACTAATATTATATATAATTAATATTAACATATCTAATT;start=201889;subtype=PARTIAL_INTERNAL;support_ref=1;support_variant=1;type=ALTERNATIVE;
scaffold51_145_with_IES	MILORD	internal_eliminated_sequence	201889	201935	.	.	.	ID=MILORD.145.201889.201935;Name=MILORD.145.201889.201935;bounded_by_ta=TRUE;common_boundary=Both;end=201935;ies_id=IESPGM.PTET51.1.145.192334;ies_left_dist=0;ies_min_dist=0;ies_right_dist=0;junction_seq=ctacttcaattcagcTActttcaaccatctta;read_names=J00121:27:H3GGKBBXX:5:2221:8055:7257,J00121:27:H3GGKBBXX:5:2119:22861:36921,J00121:27:H3GGKBBXX:5:1217:24708:12550,J00121:27:H3GGKBBXX:5:2210:31730:32279,J00121:27:H3GGKBBXX:5:1227:13149:9930,J00121:27:H3GGKBBXX:5:2122:14945:46733,J00121:27:H3GGKBBXX:5:2216:13971:32982,J00121:27:H3GGKBBXX:5:1223:22079:17843,J00121:27:H3GGKBBXX:5:1201:29670:27549,J00121:27:H3GGKBBXX:5:2211:14834:46575,J00121:27:H3GGKBBXX:5:2218:3112:12550,J00121:27:H3GGKBBXX:5:1106:11962:17790,J00121:27:H3GGKBBXX:5:2118:21257:44869,J00121:27:H3GGKBBXX:5:1218:4553:9737,J00121:27:H3GGKBBXX:5:2114:13210:32121,J00121:27:H3GGKBBXX:5:1216:15392:22924,J00121:27:H3GGKBBXX:5:2110:16711:22221,J00121:27:H3GGKBBXX:5:1125:7466:6660,J00121:27:H3GGKBBXX:5:1117:1813:16805,J00121:27:H3GGKBBXX:5:1220:6268:1384,J00121:27:H3GGKBBXX:5:2215:6187:6730,J00121:27:H3GGKBBXX:5:1221:10135:38468,J00121:27:H3GGKBBXX:5:1218:6786:9033,J00121:27:H3GGKBBXX:5:1217:29021:23716,J00121:27:H3GGKBBXX:5:1216:15422:22907,J00121:27:H3GGKBBXX:5:1218:11688:9508,J00121:27:H3GGKBBXX:5:1201:16955:41176,J00121:27:H3GGKBBXX:5:1110:30868:19390;sequence=TACACTAATATTATATATAATTAATATTAACATATCTAATTTAACTG;start=201889;subtype=IES;support_ref=2;support_variant=28;type=IES;
scaffold51_145_with_IES	MILORD	internal_eliminated_sequence	201897	201935	.	.	.	ID=MILORD.145.201897.201935;Name=MILORD.145.201897.201935;bounded_by_ta=TRUE;common_boundary=RIGHT;end=201935;ies_id=IESPGM.PTET51.1.145.192334;ies_left_dist=-8;ies_min_dist=0;ies_right_dist=0;junction_seq=attcagctacactaaTActttcaaccatctta;read_names=J00121:27:H3GGKBBXX:5:1218:11617:41141;sequence=TATTATATATAATTAATATTAACATATCTAATTTAACTG;start=201897;subtype=PARTIAL_INTERNAL;support_ref=0;support_variant=1;type=ALTERNATIVE;
scaffold51_145_with_IES	MILORD	internal_eliminated_sequence	201900	201935	.	.	.	ID=MILORD.145.201900.201935;Name=MILORD.145.201900.201935;bounded_by_ta=TRUE;common_boundary=RIGHT;end=201935;ies_id=IESPGM.PTET51.1.145.192334;ies_left_dist=-11;ies_min_dist=0;ies_right_dist=0;junction_seq=cagctacactaatatTActttcaaccatctta;read_names=J00121:27:H3GGKBBXX:5:2212:28483:4391,J00121:27:H3GGKBBXX:5:2103:3873:9227,J00121:27:H3GGKBBXX:5:1210:13413:19671,J00121:27:H3GGKBBXX:5:2104:11343:32121,J00121:27:H3GGKBBXX:5:1126:27103:45150;sequence=TATATATAATTAATATTAACATATCTAATTTAACTG;start=201900;subtype=PARTIAL_INTERNAL;support_ref=0;support_variant=5;type=ALTERNATIVE;
scaffold51_145_with_IES	MILORD	internal_eliminated_sequence	202582	202621	.	.	.	ID=MILORD.145.202582.202621;Name=MILORD.145.202582.202621;bounded_by_ta=TRUE;common_boundary=RIGHT;end=202621;ies_id=IESPGM.PTET51.1.145.192992;ies_left_dist=12;ies_min_dist=0;ies_right_dist=0;junction_seq=caaatagtattttatTAcaagccatagctttt;read_names=J00121:27:H3GGKBBXX:5:2128:2970:13640;sequence=TATCTATCCATGTATAATCACATATATTTATATTTATCCA;start=202582;subtype=PARTIAL_EXTERNAL;support_ref=7;support_variant=1;type=ALTERNATIVE;
scaffold51_145_with_IES	MILORD	internal_eliminated_sequence	202594	202621	.	.	.	ID=MILORD.145.202594.202621;Name=MILORD.145.202594.202621;bounded_by_ta=TRUE;common_boundary=Both;end=202621;ies_id=IESPGM.PTET51.1.145.192992;ies_left_dist=0;ies_min_dist=0;ies_right_dist=0;junction_seq=tattatctatccatgTAcaagccatagctttt;read_names=J00121:27:H3GGKBBXX:5:2226:10429:46082,J00121:27:H3GGKBBXX:5:1202:22688:39822,J00121:27:H3GGKBBXX:5:2125:30705:20410,J00121:27:H3GGKBBXX:5:2214:27103:35092,J00121:27:H3GGKBBXX:5:2128:13697:22731,J00121:27:H3GGKBBXX:5:2209:6806:2774,J00121:27:H3GGKBBXX:5:1104:21613:32543,J00121:27:H3GGKBBXX:5:1127:21247:34899,J00121:27:H3GGKBBXX:5:1206:15585:9684,J00121:27:H3GGKBBXX:5:2102:27702:11196,J00121:27:H3GGKBBXX:5:2202:17350:22837,J00121:27:H3GGKBBXX:5:1206:31649:14730,J00121:27:H3GGKBBXX:5:2203:1966:4901,J00121:27:H3GGKBBXX:5:1205:23642:43269;sequence=TATAATCACATATATTTATATTTATCCA;start=202594;subtype=IES;support_ref=0;support_variant=14;type=IES;
scaffold51_145_with_IES	MILORD	internal_eliminated_sequence	204095	204121	.	.	.	ID=MILORD.145.204095.204121;Name=MILORD.145.204095.204121;bounded_by_ta=TRUE;common_boundary=Both;end=204121;ies_id=IESPGM.PTET51.1.145.194465;ies_left_dist=0;ies_min_dist=0;ies_right_dist=0;junction_seq=acagaaatgctcagaTAacaatgtgtattaga;read_names=J00121:27:H3GGKBBXX:5:2101:26666:10563,J00121:27:H3GGKBBXX:5:1228:17036:36851,J00121:27:H3GGKBBXX:5:2217:4472:34706,J00121:27:H3GGKBBXX:5:2209:22191:12937,J00121:27:H3GGKBBXX:5:2224:6492:20586,J00121:27:H3GGKBBXX:5:2119:14418:37695,J00121:27:H3GGKBBXX:5:1124:22130:35866,J00121:27:H3GGKBBXX:5:2124:29609:46117,J00121:27:H3GGKBBXX:5:2228:19116:8277,J00121:27:H3GGKBBXX:5:2223:13920:36798,J00121:27:H3GGKBBXX:5:2123:23297:22907,J00121:27:H3GGKBBXX:5:2118:13200:43814,J00121:27:H3GGKBBXX:5:2215:3133:48245,J00121:27:H3GGKBBXX:5:2113:24200:5446,J00121:27:H3GGKBBXX:5:1111:5710:31751,J00121:27:H3GGKBBXX:5:1215:6837:37290;sequence=TACAGTAATCCTATCATTCCTTGACTA;start=204095;subtype=IES;support_ref=6;support_variant=16;type=IES;
scaffold51_145_with_IES	MILORD	internal_eliminated_sequence	205501	205705	.	.	.	ID=MILORD.145.205501.205705;Name=MILORD.145.205501.205705;bounded_by_ta=TRUE;common_boundary=Both;end=205705;ies_id=IESPGM.PTET51.1.145.195844;ies_left_dist=0;ies_min_dist=0;ies_right_dist=0;junction_seq=tatgatgagaattgaTAcctttaggtctaaag;read_names=J00121:27:H3GGKBBXX:5:2111:28777:4303,J00121:27:H3GGKBBXX:5:1202:15818:25527,J00121:27:H3GGKBBXX:5:2208:10389:41686,J00121:27:H3GGKBBXX:5:1111:24464:21061,J00121:27:H3GGKBBXX:5:2111:31568:9877,J00121:27:H3GGKBBXX:5:1124:6989:33229,J00121:27:H3GGKBBXX:5:1109:19948:36446,J00121:27:H3GGKBBXX:5:2124:19542:26107,J00121:27:H3GGKBBXX:5:2226:28889:10440;sequence=TATGATCAATGCAAAGAAAAGTTTAGCAAATAGATAATTAATAATTAAACTTAAAAATTTTACTATTATTTTAAAAACTTGGAATGTTTTGTGAAAACTCAATTCTGGCTAAAGCACATACTTTAATTATAATAGTTATGTTATAATGATGATATAAATATATTTATTTCATAAATTCCTTAACAACTACTTTGTGCAATTATCA;start=205501;subtype=IES;support_ref=44;support_variant=9;type=IES;
scaffold51_145_with_IES	MILORD	internal_eliminated_sequence	207889	207927	.	.	.	ID=MILORD.145.207889.207927;Name=MILORD.145.207889.207927;bounded_by_ta=TRUE;common_boundary=None;end=207927;ies_id=IESPGM.PTET51.1.145.195844;ies_left_dist=-2388;ies_min_dist=2222;ies_right_dist=-2222;junction_seq=ttttcacatgaacaaTAtcaaataaatgttta;read_names=J00121:27:H3GGKBBXX:5:2122:21328:22907;sequence=TACAATTAAATGATATTTAGTCAATGATTGGTTGAAGTG;start=207889;subtype=MAC;support_ref=78;support_variant=1;type=CRYPTIC;
scaffold51_145_with_IES	MILORD	internal_eliminated_sequence	212258	212311	.	.	.	ID=MILORD.145.212258.212311;Name=MILORD.145.212258.212311;bounded_by_ta=TRUE;common_boundary=RIGHT;end=212311;ies_id=IESPGM.PTET51.1.145.202406;ies_left_dist=10;ies_min_dist=0;ies_right_dist=0;junction_seq=tacccataaagaattTAtcaatatgtggaagc;read_names=J00121:27:H3GGKBBXX:5:2214:15442:2439;sequence=TATGTAATTGTATACTATTTTCATTTAAAGTTTTAATCTAAAAATGACATACTA;start=212258;subtype=PARTIAL_EXTERNAL;support_ref=26;support_variant=1;type=ALTERNATIVE;
scaffold51_145_with_IES	MILORD	internal_eliminated_sequence	212268	212311	.	.	.	ID=MILORD.145.212268.212311;Name=MILORD.145.212268.212311;bounded_by_ta=TRUE;common_boundary=Both;end=212311;ies_id=IESPGM.PTET51.1.145.202406;ies_left_dist=0;ies_min_dist=0;ies_right_dist=0;junction_seq=gaatttatgtaattgTAtcaatatgtggaagc;read_names=J00121:27:H3GGKBBXX:5:1128:16224:28762,J00121:27:H3GGKBBXX:5:1116:9181:47577,J00121:27:H3GGKBBXX:5:2121:21379:39699,J00121:27:H3GGKBBXX:5:2101:22293:9069,J00121:27:H3GGKBBXX:5:1216:30127:8295,J00121:27:H3GGKBBXX:5:1214:29630:12357,J00121:27:H3GGKBBXX:5:1111:15270:30978,J00121:27:H3GGKBBXX:5:1219:17827:43322,J00121:27:H3GGKBBXX:5:1209:22729:7926,J00121:27:H3GGKBBXX:5:2224:4604:1314,J00121:27:H3GGKBBXX:5:1121:25246:46223,J00121:27:H3GGKBBXX:5:1205:14549:7504,J00121:27:H3GGKBBXX:5:1116:13920:15768,J00121:27:H3GGKBBXX:5:1115:29132:32912,J00121:27:H3GGKBBXX:5:1224:27174:45027,J00121:27:H3GGKBBXX:5:2210:1722:6027,J00121:27:H3GGKBBXX:5:2225:25499:43779,J00121:27:H3GGKBBXX:5:1228:12236:10633,J00121:27:H3GGKBBXX:5:1226:9069:2967,J00121:27:H3GGKBBXX:5:1113:22972:28956,J00121:27:H3GGKBBXX:5:1123:31943:20832,J00121:27:H3GGKBBXX:5:1201:14813:10106,J00121:27:H3GGKBBXX:5:2225:9536:3459,J00121:27:H3GGKBBXX:5:2227:21399:10018,J00121:27:H3GGKBBXX:5:1208:12642:43585,J00121:27:H3GGKBBXX:5:1204:14174:2246,J00121:27:H3GGKBBXX:5:2104:31842:30011,J00121:27:H3GGKBBXX:5:1101:13839:38627;sequence=TATACTATTTTCATTTAAAGTTTTAATCTAAAAATGACATACTA;start=212268;subtype=IES;support_ref=57;support_variant=28;type=IES;
scaffold51_145_with_IES	MILORD	internal_eliminated_sequence	212668	212693	.	.	.	ID=MILORD.145.212668.212693;Name=MILORD.145.212668.212693;bounded_by_ta=TRUE;common_boundary=Both;end=212693;ies_id=IESPGM.PTET51.1.145.202762;ies_left_dist=0;ies_min_dist=0;ies_right_dist=0;junction_seq=ttttggtggcagtggTAcaccttatgcgcatg;read_names=J00121:27:H3GGKBBXX:5:2125:24292:29448,J00121:27:H3GGKBBXX:5:1124:28655:43374,J00121:27:H3GGKBBXX:5:2225:25773:2193,J00121:27:H3GGKBBXX:5:1112:23987:21782,J00121:27:H3GGKBBXX:5:2211:30817:38574,J00121:27:H3GGKBBXX:5:2209:30594:22678,J00121:27:H3GGKBBXX:5:1128:20760:10704,J00121:27:H3GGKBBXX:5:1218:6948:40825,J00121:27:H3GGKBBXX:5:2216:29102:16225;sequence=TATCGAGTTTTACTGTATGTTAATTA;start=212668;subtype=IES;support_ref=78;support_variant=9;type=IES;
scaffold51_145_with_IES	MILORD	internal_eliminated_sequence	212853	212898	.	.	.	ID=MILORD.145.212853.212898;Name=MILORD.145.212853.212898;bounded_by_ta=TRUE;common_boundary=Both;end=212898;ies_id=IESPGM.PTET51.1.145.202921;ies_left_dist=0;ies_min_dist=0;ies_right_dist=0;junction_seq=gttagatttacttggTAcatgggatgatagtt;read_names=J00121:27:H3GGKBBXX:5:1206:22191:44412,J00121:27:H3GGKBBXX:5:2224:22769:27795,J00121:27:H3GGKBBXX:5:2123:29234:10616,J00121:27:H3GGKBBXX:5:2120:21328:9227,J00121:27:H3GGKBBXX:5:1126:16427:41809,J00121:27:H3GGKBBXX:5:2226:8795:8998,J00121:27:H3GGKBBXX:5:1123:11251:28622,J00121:27:H3GGKBBXX:5:2221:20557:29940,J00121:27:H3GGKBBXX:5:2120:21531:9121,J00121:27:H3GGKBBXX:5:1110:8278:37994,J00121:27:H3GGKBBXX:5:2104:29041:34090,J00121:27:H3GGKBBXX:5:2109:13890:37941,J00121:27:H3GGKBBXX:5:2219:11495:8576,J00121:27:H3GGKBBXX:5:2119:13646:37695,J00121:27:H3GGKBBXX:5:1215:19867:8383,J00121:27:H3GGKBBXX:5:1228:28097:32806,J00121:27:H3GGKBBXX:5:2224:28036:30591,J00121:27:H3GGKBBXX:5:2106:17279:33264,J00121:27:H3GGKBBXX:5:1127:14265:45871,J00121:27:H3GGKBBXX:5:1216:23876:33193,J00121:27:H3GGKBBXX:5:2121:13667:7591,J00121:27:H3GGKBBXX:5:1223:27539:21465,J00121:27:H3GGKBBXX:5:1212:19299:2158,J00121:27:H3GGKBBXX:5:1228:14763:11284,J00121:27:H3GGKBBXX:5:1117:6614:24349,J00121:27:H3GGKBBXX:5:1209:22303:6238,J00121:27:H3GGKBBXX:5:2101:19167:34846,J00121:27:H3GGKBBXX:5:2110:9008:16928,J00121:27:H3GGKBBXX:5:2105:27925:20199,J00121:27:H3GGKBBXX:5:2122:16802:40174,J00121:27:H3GGKBBXX:5:1220:8339:14045,J00121:27:H3GGKBBXX:5:1208:13545:31329;sequence=TATTGTTAGTAATTAACTATGAAAATAATATTATAGATATGTAGAA;start=212853;subtype=IES;support_ref=99;support_variant=32;type=IES;
scaffold51_145_with_IES	MILORD	internal_eliminated_sequence	214512	214537	.	.	.	ID=MILORD.145.214512.214537;Name=MILORD.145.214512.214537;bounded_by_ta=TRUE;common_boundary=Both;end=214537;ies_id=IESPGM.PTET51.1.145.204534;ies_left_dist=0;ies_min_dist=0;ies_right_dist=0;junction_seq=atcaagaagagttgtTAcctttatttacatta;read_names=J00121:27:H3GGKBBXX:5:1124:5873:6853,J00121:27:H3GGKBBXX:5:2118:30198:19460,J00121:27:H3GGKBBXX:5:1109:3325:35813,J00121:27:H3GGKBBXX:5:2227:6492:12568,J00121:27:H3GGKBBXX:5:2124:22374:13781,J00121:27:H3GGKBBXX:5:1117:21369:15029,J00121:27:H3GGKBBXX:5:2106:13930:13781,J00121:27:H3GGKBBXX:5:2208:12804:14467,J00121:27:H3GGKBBXX:5:2221:22739:24120,J00121:27:H3GGKBBXX:5:2203:19258:41159,J00121:27:H3GGKBBXX:5:1113:17056:4919,J00121:27:H3GGKBBXX:5:1120:12165:14273,J00121:27:H3GGKBBXX:5:1108:18355:23135,J00121:27:H3GGKBBXX:5:1106:16752:32842,J00121:27:H3GGKBBXX:5:2124:18355:13535,J00121:27:H3GGKBBXX:5:2218:23439:27338,J00121:27:H3GGKBBXX:5:2213:9303:34952,J00121:27:H3GGKBBXX:5:2227:27265:43955,J00121:27:H3GGKBBXX:5:1221:12104:33475,J00121:27:H3GGKBBXX:5:2227:25033:17298,J00121:27:H3GGKBBXX:5:1208:28564:20076,J00121:27:H3GGKBBXX:5:2223:27032:9719;sequence=TATAGATGAATAAATACATACAATTG;start=214512;subtype=IES;support_ref=0;support_variant=22;type=IES;
scaffold51_145_with_IES	MILORD	internal_eliminated_sequence	214512	214547	.	.	.	ID=MILORD.145.214512.214547;Name=MILORD.145.214512.214547;bounded_by_ta=TRUE;common_boundary=LEFT;end=214547;ies_id=IESPGM.PTET51.1.145.204534;ies_left_dist=0;ies_min_dist=0;ies_right_dist=-10;junction_seq=atcaagaagagttgtTAcattattgtcaatga;read_names=J00121:27:H3GGKBBXX:5:1204:11058:40983;sequence=TATAGATGAATAAATACATACAATTGTACCTTTATT;start=214512;subtype=PARTIAL_EXTERNAL;support_ref=0;support_variant=1;type=ALTERNATIVE;
scaffold51_145_with_IES	MILORD	internal_eliminated_sequence	214935	214962	.	.	.	ID=MILORD.145.214935.214962;Name=MILORD.145.214935.214962;bounded_by_ta=TRUE;common_boundary=Both;end=214962;ies_id=IESPGM.PTET51.1.145.204931;ies_left_dist=0;ies_min_dist=0;ies_right_dist=0;junction_seq=aatgttaggtgttagTAaaaatgggaaaatat;read_names=J00121:27:H3GGKBBXX:5:1228:10206:37185,J00121:27:H3GGKBBXX:5:2205:31223:42478,J00121:27:H3GGKBBXX:5:1225:13382:14203,J00121:27:H3GGKBBXX:5:1225:20892:27531,J00121:27:H3GGKBBXX:5:1127:30005:30943,J00121:27:H3GGKBBXX:5:1225:19999:23874,J00121:27:H3GGKBBXX:5:2103:9881:47454,J00121:27:H3GGKBBXX:5:1208:2889:12831,J00121:27:H3GGKBBXX:5:2226:13017:43251,J00121:27:H3GGKBBXX:5:2220:15990:36587,J00121:27:H3GGKBBXX:5:1221:13910:3934,J00121:27:H3GGKBBXX:5:1202:23206:17755,J00121:27:H3GGKBBXX:5:1122:12388:17263,J00121:27:H3GGKBBXX:5:2111:12662:39014,J00121:27:H3GGKBBXX:5:2128:29751:6695,J00121:27:H3GGKBBXX:5:2221:15067:21447,J00121:27:H3GGKBBXX:5:1204:6867:7345,J00121:27:H3GGKBBXX:5:2116:17462:2105,J00121:27:H3GGKBBXX:5:1227:21491:48544,J00121:27:H3GGKBBXX:5:2223:16711:2738,J00121:27:H3GGKBBXX:5:2208:3559:5270,J00121:27:H3GGKBBXX:5:1120:20973:26687,J00121:27:H3GGKBBXX:5:1112:26291:29923,J00121:27:H3GGKBBXX:5:1110:29873:2615,J00121:27:H3GGKBBXX:5:2219:29183:24911,J00121:27:H3GGKBBXX:5:2124:10490:34512,J00121:27:H3GGKBBXX:5:1118:18406:1244,J00121:27:H3GGKBBXX:5:1109:10673:46012,J00121:27:H3GGKBBXX:5:2123:14357:17790,J00121:27:H3GGKBBXX:5:2221:24180:41352,J00121:27:H3GGKBBXX:5:1210:24302:25281,J00121:27:H3GGKBBXX:5:1223:17381:8893,J00121:27:H3GGKBBXX:5:1213:8866:47489,J00121:27:H3GGKBBXX:5:1116:8247:31013,J00121:27:H3GGKBBXX:5:2228:10510:19707,J00121:27:H3GGKBBXX:5:1119:8755:6818,J00121:27:H3GGKBBXX:5:2228:10663:19373;sequence=TATAGGAAATCATTAATGTACTCAATCA;start=214935;subtype=IES;support_ref=54;support_variant=37;type=IES;
scaffold51_145_with_IES	MILORD	internal_eliminated_sequence	215754	215797	.	.	.	ID=MILORD.145.215754.215797;Name=MILORD.145.215754.215797;bounded_by_ta=TRUE;common_boundary=Both;end=215797;ies_id=IESPGM.PTET51.1.145.205722;ies_left_dist=0;ies_min_dist=0;ies_right_dist=0;junction_seq=aagattttgctatatTAactgcataaatctac;read_names=J00121:27:H3GGKBBXX:5:2108:31314:24700,J00121:27:H3GGKBBXX:5:2120:25956:19144,J00121:27:H3GGKBBXX:5:1226:23338:15873,J00121:27:H3GGKBBXX:5:2212:24424:40121,J00121:27:H3GGKBBXX:5:2104:16934:42478,J00121:27:H3GGKBBXX:5:2225:5223:19654,J00121:27:H3GGKBBXX:5:2114:15534:37097,J00121:27:H3GGKBBXX:5:2115:26210:10862,J00121:27:H3GGKBBXX:5:1116:10906:3371,J00121:27:H3GGKBBXX:5:1225:11738:35479,J00121:27:H3GGKBBXX:5:1213:24535:2123,J00121:27:H3GGKBBXX:5:1207:29944:46838,J00121:27:H3GGKBBXX:5:2206:3112:32560,J00121:27:H3GGKBBXX:5:1213:24221:25140,J00121:27:H3GGKBBXX:5:2227:28178:11249,J00121:27:H3GGKBBXX:5:2204:16346:35866;sequence=TACAGTTGAAAATGAAATTAAATTTGACTTTGTTAAATCAAGTT;start=215754;subtype=IES;support_ref=48;support_variant=16;type=IES;
scaffold51_145_with_IES	MILORD	internal_eliminated_sequence	216487	216554	.	.	.	ID=MILORD.145.216487.216554;Name=MILORD.145.216487.216554;bounded_by_ta=TRUE;common_boundary=Both;end=216554;ies_id=IESPGM.PTET51.1.145.206411;ies_left_dist=0;ies_min_dist=0;ies_right_dist=0;junction_seq=aaattgaaaagatggTAggagaagagataatt;read_names=J00121:27:H3GGKBBXX:5:2108:14854:36903,J00121:27:H3GGKBBXX:5:1117:2108:21711,J00121:27:H3GGKBBXX:5:1220:9790:22713,J00121:27:H3GGKBBXX:5:1122:28726:7591,J00121:27:H3GGKBBXX:5:2205:7141:7890,J00121:27:H3GGKBBXX:5:1110:28087:13552,J00121:27:H3GGKBBXX:5:2225:32299:47260,J00121:27:H3GGKBBXX:5:1107:8988:33738,J00121:27:H3GGKBBXX:5:1211:5030:23223,J00121:27:H3GGKBBXX:5:1106:21673:7996,J00121:27:H3GGKBBXX:5:1217:8714:42442,J00121:27:H3GGKBBXX:5:1221:27874:27813,J00121:27:H3GGKBBXX:5:1227:13200:39488,J00121:27:H3GGKBBXX:5:2203:20283:28727,J00121:27:H3GGKBBXX:5:2220:22455:10862,J00121:27:H3GGKBBXX:5:1115:15168:27531,J00121:27:H3GGKBBXX:5:1221:19289:9104,J00121:27:H3GGKBBXX:5:1116:1854:35936,J00121:27:H3GGKBBXX:5:1219:13240:5868,J00121:27:H3GGKBBXX:5:1124:24434:12286,J00121:27:H3GGKBBXX:5:1124:18700:46733;sequence=TATAGTTCATTTACTAAAGTAAATTAATTCATATAACAAATATGCATTAATTTACTTTCAATTTACTA;start=216487;subtype=IES;support_ref=30;support_variant=21;type=IES;
scaffold51_145_with_IES	MILORD	internal_eliminated_sequence	218695	218749	.	.	.	ID=MILORD.145.218695.218749;Name=MILORD.145.218695.218749;bounded_by_ta=TRUE;common_boundary=None;end=218749;ies_id=IESPGM.PTET51.1.145.208549;ies_left_dist=-2;ies_min_dist=2;ies_right_dist=-8;junction_seq=gtaagtgaagttctaTAactagaggtggtaaa;read_names=J00121:27:H3GGKBBXX:5:2113:17320:46979,J00121:27:H3GGKBBXX:5:1222:21917:42038;sequence=TATACTTAATTATATATATTTATAATATTATTAATTAAGATATTAAGTATATTTA;start=218695;subtype=OVERLAPPING;support_ref=2;support_variant=2;type=ALTERNATIVE;
scaffold51_145_with_IES	MILORD	internal_eliminated_sequence	218695	218743	.	.	.	ID=MILORD.145.218695.218743;Name=MILORD.145.218695.218743;bounded_by_ta=TRUE;common_boundary=None;end=218743;ies_id=IESPGM.PTET51.1.145.208549;ies_left_dist=-2;ies_min_dist=2;ies_right_dist=-2;junction_seq=gtaagtgaagttctaTAtttataactagaggt;read_names=J00121:27:H3GGKBBXX:5:2213:18913:19390,J00121:27:H3GGKBBXX:5:1201:15402:18476,J00121:27:H3GGKBBXX:5:2223:7801:34073,J00121:27:H3GGKBBXX:5:1108:14874:19496,J00121:27:H3GGKBBXX:5:2118:20598:40315,J00121:27:H3GGKBBXX:5:2221:18456:39031,J00121:27:H3GGKBBXX:5:2109:30878:44201,J00121:27:H3GGKBBXX:5:1112:20385:15152,J00121:27:H3GGKBBXX:5:2201:26027:29360,J00121:27:H3GGKBBXX:5:2128:16965:14256,J00121:27:H3GGKBBXX:5:1221:28239:16489,J00121:27:H3GGKBBXX:5:2213:9709:30978,J00121:27:H3GGKBBXX:5:1203:6908:5798,J00121:27:H3GGKBBXX:5:1223:27884:26846,J00121:27:H3GGKBBXX:5:2112:3041:41088,J00121:27:H3GGKBBXX:5:2111:24170:27654,J00121:27:H3GGKBBXX:5:1226:5254:8770,J00121:27:H3GGKBBXX:5:2211:25844:25246,J00121:27:H3GGKBBXX:5:1224:16051:13904,J00121:27:H3GGKBBXX:5:2104:10105:36165,J00121:27:H3GGKBBXX:5:1112:25844:4215,J00121:27:H3GGKBBXX:5:2224:23632:25879;sequence=TATACTTAATTATATATATTTATAATATTATTAATTAAGATATTAAGTA;start=218695;subtype=OVERLAPPING;support_ref=4;support_variant=22;type=ALTERNATIVE;
scaffold51_145_with_IES	MILORD	internal_eliminated_sequence	218701	218749	.	.	.	ID=MILORD.145.218701.218749;Name=MILORD.145.218701.218749;bounded_by_ta=TRUE;common_boundary=None;end=218749;ies_id=IESPGM.PTET51.1.145.208549;ies_left_dist=-8;ies_min_dist=8;ies_right_dist=-8;junction_seq=gaagttctatatactTAactagaggtggtaaa;read_names=J00121:27:H3GGKBBXX:5:1212:18071:24015;sequence=TAATTATATATATTTATAATATTATTAATTAAGATATTAAGTATATTTA;start=218701;subtype=OVERLAPPING;support_ref=0;support_variant=1;type=ALTERNATIVE;
scaffold51_145_with_IES	MILORD	internal_eliminated_sequence	218705	218743	.	.	.	ID=MILORD.145.218705.218743;Name=MILORD.145.218705.218743;bounded_by_ta=TRUE;common_boundary=None;end=218743;ies_id=IESPGM.PTET51.1.145.208549;ies_left_dist=-12;ies_min_dist=2;ies_right_dist=-2;junction_seq=ttctatatacttaatTAtttataactagaggt;read_names=J00121:27:H3GGKBBXX:5:1115:22648:45942,J00121:27:H3GGKBBXX:5:1124:21673:19144;sequence=TATATATATTTATAATATTATTAATTAAGATATTAAGTA;start=218705;subtype=OVERLAPPING;support_ref=0;support_variant=2;type=ALTERNATIVE;
scaffold51_145_with_IES	MILORD	internal_eliminated_sequence	218709	218749	.	.	.	ID=MILORD.145.218709.218749;Name=MILORD.145.218709.218749;bounded_by_ta=TRUE;common_boundary=None;end=218749;ies_id=IESPGM.PTET51.1.145.208549;ies_left_dist=-16;ies_min_dist=8;ies_right_dist=-8;junction_seq=atatacttaattataTAactagaggtggtaaa;read_names=J00121:27:H3GGKBBXX:5:2211:19827:2228;sequence=TATATTTATAATATTATTAATTAAGATATTAAGTATATTTA;start=218709;subtype=OVERLAPPING;support_ref=0;support_variant=1;type=ALTERNATIVE;
scaffold51_145_with_IES	MILORD	internal_eliminated_sequence	220503	220526	.	.	.	ID=MILORD.145.220503.220526;Name=MILORD.145.220503.220526;bounded_by_ta=TRUE;common_boundary=None;end=220526;ies_id=IESPGM.PTET51.1.145.210555;ies_left_dist=245;ies_min_dist=245;ies_right_dist=265;junction_seq=tccaagaagatggttTAgcaaagttgatgcaa;read_names=J00121:27:H3GGKBBXX:5:2220:26687:16401;sequence=TAATAAGAAAAGTAATATAAGCTA;start=220503;subtype=MAC;support_ref=81;support_variant=1;type=CRYPTIC;
scaffold51_145_with_IES	MILORD	internal_eliminated_sequence	220593	220659	.	.	.	ID=MILORD.145.220593.220659;Name=MILORD.145.220593.220659;bounded_by_ta=TRUE;common_boundary=None;end=220659;ies_id=IESPGM.PTET51.1.145.210555;ies_left_dist=155;ies_min_dist=132;ies_right_dist=132;junction_seq=gtttattgcaataaaTAtaaggaatatgagag;read_names=J00121:27:H3GGKBBXX:5:1224:15960:43990;sequence=TACAGTAAATTGAAAATTGTAATTTTTAATTTAATAACAATTTTAATTTTCATTTACTTATTGTTAT;start=220593;subtype=MAC;support_ref=94;support_variant=1;type=CRYPTIC;
scaffold51_145_with_IES	MILORD	internal_eliminated_sequence	220593	221109	.	.	.	ID=MILORD.145.220593.221109;Name=MILORD.145.220593.221109;bounded_by_ta=TRUE;common_boundary=RIGHT;end=221109;ies_id=IESPGM.PTET51.1.145.210797;ies_left_dist=441;ies_min_dist=0;ies_right_dist=0;junction_seq=gtttattgcaataaaTAtcagacatttcagtt;read_names=J00121:27:H3GGKBBXX:5:1220:29873:48298;sequence=TACAGTAAATTGAAAATTGTAATTTTTAATTTAATAACAATTTTAATTTTCATTTACTTATTGTTATTATAAGGAATATGAGAGAAAATCTAATTTCATATATAATCATTTCTTAATTTTCAATTTTTCTTATTATTACACCTAATCTTTACTATTATGGTTGACATTAAAGATAAACTCCATTATTTATTTTCAATTATATTTTGTTCTACCTTTTTTTAGGATTTATTTAGTAAATTTACTTGAACTCAAAACTTCTTTGTGAATATTGATCCTAACACTTCAATATTAATTCTTTTTTTTGCTTAAGATATTAAACCGATTATGAACTTATTGATCAGTCTGGACATTGAAGTTTATTATTATTAGGTGATTACCCCTTAGATTAATTTAAAGACAATTATTATTTAAAACTAGAATTATCATGTCTATTCTATATAATATAGTCGATTTCTATATAATGATAATCCACAAATTAAAGTTATATTTAAAAAATAAATAATGATTGTTTTTATGG;start=220593;subtype=PARTIAL_EXTERNAL;support_ref=94;support_variant=1;type=ALTERNATIVE;
scaffold51_145_with_IES	MILORD	internal_eliminated_sequence	220748	220791	.	.	.	ID=MILORD.145.220748.220791;Name=MILORD.145.220748.220791;bounded_by_ta=TRUE;common_boundary=Both;end=220791;ies_id=IESPGM.PTET51.1.145.210555;ies_left_dist=0;ies_min_dist=0;ies_right_dist=0;junction_seq=cctaatctttactatTAttttgttctaccttt;read_names=J00121:27:H3GGKBBXX:5:2224:10287:19882,J00121:27:H3GGKBBXX:5:2211:24292:25966,J00121:27:H3GGKBBXX:5:1116:22759:9244,J00121:27:H3GGKBBXX:5:1116:29112:46416,J00121:27:H3GGKBBXX:5:1218:9973:34776,J00121:27:H3GGKBBXX:5:2206:30797:23417,J00121:27:H3GGKBBXX:5:2225:14265:16788,J00121:27:H3GGKBBXX:5:2218:23642:42390,J00121:27:H3GGKBBXX:5:1221:21887:16876,J00121:27:H3GGKBBXX:5:2213:14610:41651,J00121:27:H3GGKBBXX:5:1105:11302:19179,J00121:27:H3GGKBBXX:5:1203:27844:37255;sequence=TATGGTTGACATTAAAGATAAACTCCATTATTTATTTTCAATTA;start=220748;subtype=IES;support_ref=30;support_variant=12;type=IES;
scaffold51_145_with_IES	MILORD	internal_eliminated_sequence	220760	220791	.	.	.	ID=MILORD.145.220760.220791;Name=MILORD.145.220760.220791;bounded_by_ta=TRUE;common_boundary=RIGHT;end=220791;ies_id=IESPGM.PTET51.1.145.210555;ies_left_dist=-12;ies_min_dist=0;ies_right_dist=0;junction_seq=tattatggttgacatTAttttgttctaccttt;read_names=J00121:27:H3GGKBBXX:5:1214:4148:42513;sequence=TAAAGATAAACTCCATTATTTATTTTCAATTA;start=220760;subtype=PARTIAL_INTERNAL;support_ref=12;support_variant=1;type=ALTERNATIVE;
scaffold51_145_with_IES	MILORD	internal_eliminated_sequence	221034	221109	.	.	.	ID=MILORD.145.221034.221109;Name=MILORD.145.221034.221109;bounded_by_ta=TRUE;common_boundary=Both;end=221109;ies_id=IESPGM.PTET51.1.145.210797;ies_left_dist=0;ies_min_dist=0;ies_right_dist=0;junction_seq=gtctattctatataaTAtcagacatttcagtt;read_names=J00121:27:H3GGKBBXX:5:1127:5731:5341,J00121:27:H3GGKBBXX:5:2215:17107:7926,J00121:27:H3GGKBBXX:5:1227:30401:33809,J00121:27:H3GGKBBXX:5:2118:31284:8752,J00121:27:H3GGKBBXX:5:2115:10602:21342,J00121:27:H3GGKBBXX:5:2217:15879:43251,J00121:27:H3GGKBBXX:5:2217:11901:18669,J00121:27:H3GGKBBXX:5:2228:26940:17016,J00121:27:H3GGKBBXX:5:1205:28209:1420,J00121:27:H3GGKBBXX:5:1205:27478:2088,J00121:27:H3GGKBBXX:5:2114:7131:13886,J00121:27:H3GGKBBXX:5:2221:17563:46029,J00121:27:H3GGKBBXX:5:1219:7496:27637,J00121:27:H3GGKBBXX:5:2210:10196:4778,J00121:27:H3GGKBBXX:5:2205:7507:29694,J00121:27:H3GGKBBXX:5:1201:26342:29624,J00121:27:H3GGKBBXX:5:2228:19938:48139,J00121:27:H3GGKBBXX:5:2207:9039:28305,J00121:27:H3GGKBBXX:5:2122:28351:10528,J00121:27:H3GGKBBXX:5:2115:3518:22045,J00121:27:H3GGKBBXX:5:1109:10338:13324,J00121:27:H3GGKBBXX:5:2207:26311:45643,J00121:27:H3GGKBBXX:5:2106:14773:41475,J00121:27:H3GGKBBXX:5:1221:27103:31505,J00121:27:H3GGKBBXX:5:1119:25520:12972,J00121:27:H3GGKBBXX:5:1211:30959:14625,J00121:27:H3GGKBBXX:5:2120:19806:12708,J00121:27:H3GGKBBXX:5:2227:14742:38046,J00121:27:H3GGKBBXX:5:1119:25510:12954,J00121:27:H3GGKBBXX:5:2112:8846:37607,J00121:27:H3GGKBBXX:5:2105:21054:17614,J00121:27:H3GGKBBXX:5:1201:8227:11812,J00121:27:H3GGKBBXX:5:1212:11576:23593,J00121:27:H3GGKBBXX:5:2223:19593:29923,J00121:27:H3GGKBBXX:5:2221:17777:47489,J00121:27:H3GGKBBXX:5:1109:17097:3266,J00121:27:H3GGKBBXX:5:2218:14143:29307,J00121:27:H3GGKBBXX:5:2201:20243:28481,J00121:27:H3GGKBBXX:5:2104:6908:35268,J00121:27:H3GGKBBXX:5:2210:17381:37765,J00121:27:H3GGKBBXX:5:2207:14225:25017,J00121:27:H3GGKBBXX:5:1220:5619:13517,J00121:27:H3GGKBBXX:5:2223:10358:23171,J00121:27:H3GGKBBXX:5:2107:25662:48175,J00121:27:H3GGKBBXX:5:2214:18538:2070,J00121:27:H3GGKBBXX:5:1121:28666:47928,J00121:27:H3GGKBBXX:5:1108:12459:35919,J00121:27:H3GGKBBXX:5:1117:11870:35673;sequence=TATAGTCGATTTCTATATAATGATAATCCACAAATTAAAGTTATATTTAAAAAATAAATAATGATTGTTTTTATGG;start=221034;subtype=IES;support_ref=0;support_variant=48;type=IES;
scaffold51_145_with_IES	MILORD	internal_eliminated_sequence	221578	221621	.	.	.	ID=MILORD.145.221578.221621;Name=MILORD.145.221578.221621;bounded_by_ta=TRUE;common_boundary=Both;end=221621;ies_id=IESPGM.PTET51.1.145.211265;ies_left_dist=0;ies_min_dist=0;ies_right_dist=0;junction_seq=gaaatcctcatttgaTActacttcttcttgtt;read_names=J00121:27:H3GGKBBXX:5:1212:8948:2932,J00121:27:H3GGKBBXX:5:1125:30421:39998,J00121:27:H3GGKBBXX:5:1119:11312:11636,J00121:27:H3GGKBBXX:5:1225:24048:9719,J00121:27:H3GGKBBXX:5:1213:13748:24120,J00121:27:H3GGKBBXX:5:2208:5954:45150,J00121:27:H3GGKBBXX:5:1108:13362:23522,J00121:27:H3GGKBBXX:5:1202:17026:46364,J00121:27:H3GGKBBXX:5:2218:27245:3618,J00121:27:H3GGKBBXX:5:2107:15199:10950,J00121:27:H3GGKBBXX:5:2207:12073:21360,J00121:27:H3GGKBBXX:5:1215:14915:48333,J00121:27:H3GGKBBXX:5:1106:15635:48808,J00121:27:H3GGKBBXX:5:1118:7547:3424;sequence=TACAGGTGATTGGTCTTGAGATTATTGTGATGTATTTTCAAGTG;start=221578;subtype=IES;support_ref=12;support_variant=14;type=IES;
scaffold51_145_with_IES	MILORD	internal_eliminated_sequence	221578	221609	.	.	.	ID=MILORD.145.221578.221609;Name=MILORD.145.221578.221609;bounded_by_ta=TRUE;common_boundary=LEFT;end=221609;ies_id=IESPGM.PTET51.1.145.211265;ies_left_dist=0;ies_min_dist=0;ies_right_dist=12;junction_seq=gaaatcctcatttgaTAttttcaagtgtacta;read_names=J00121:27:H3GGKBBXX:5:1211:21937:40561;sequence=TACAGGTGATTGGTCTTGAGATTATTGTGATG;start=221578;subtype=PARTIAL_INTERNAL;support_ref=4;support_variant=1;type=ALTERNATIVE;
scaffold51_145_with_IES	MILORD	internal_eliminated_sequence	223039	223094	.	.	.	ID=MILORD.145.223039.223094;Name=MILORD.145.223039.223094;bounded_by_ta=TRUE;common_boundary=LEFT;end=223094;ies_id=IESPGM.PTET51.1.145.212682;ies_left_dist=0;ies_min_dist=0;ies_right_dist=-12;junction_seq=taggatgttgtttgtTAtccaattattatttt;read_names=J00121:27:H3GGKBBXX:5:1109:10693:28885;sequence=TATAGTCATCTAAATTATTTAACATTAAGATTTATGATGAAGTGTAAGATCTGAGT;start=223039;subtype=PARTIAL_EXTERNAL;support_ref=6;support_variant=1;type=ALTERNATIVE;
scaffold51_145_with_IES	MILORD	internal_eliminated_sequence	223039	223082	.	.	.	ID=MILORD.145.223039.223082;Name=MILORD.145.223039.223082;bounded_by_ta=TRUE;common_boundary=Both;end=223082;ies_id=IESPGM.PTET51.1.145.212682;ies_left_dist=0;ies_min_dist=0;ies_right_dist=0;junction_seq=taggatgttgtttgtTAagatctgagttatcc;read_names=J00121:27:H3GGKBBXX:5:1126:25053:16313,J00121:27:H3GGKBBXX:5:2213:12357:19566,J00121:27:H3GGKBBXX:5:1105:22993:44851,J00121:27:H3GGKBBXX:5:1120:18781:7345,J00121:27:H3GGKBBXX:5:1217:13575:32648,J00121:27:H3GGKBBXX:5:1102:4219:29167,J00121:27:H3GGKBBXX:5:2125:13687:43779,J00121:27:H3GGKBBXX:5:2217:20263:16207,J00121:27:H3GGKBBXX:5:1211:16457:45731,J00121:27:H3GGKBBXX:5:1228:10927:43251,J00121:27:H3GGKBBXX:5:2203:6137:17860,J00121:27:H3GGKBBXX:5:1105:24860:18722,J00121:27:H3GGKBBXX:5:1126:27833:12761,J00121:27:H3GGKBBXX:5:2224:18264:44464,J00121:27:H3GGKBBXX:5:1228:11129:25668,J00121:27:H3GGKBBXX:5:2209:25388:18054,J00121:27:H3GGKBBXX:5:1216:24728:39981,J00121:27:H3GGKBBXX:5:1211:14143:38592,J00121:27:H3GGKBBXX:5:1202:16447:46768,J00121:27:H3GGKBBXX:5:2206:14468:35497,J00121:27:H3GGKBBXX:5:1201:25530:37818,J00121:27:H3GGKBBXX:5:1210:8004:7732,J00121:27:H3GGKBBXX:5:2225:24911:41739,J00121:27:H3GGKBBXX:5:1208:9343:45994,J00121:27:H3GGKBBXX:5:1228:11018:35602,J00121:27:H3GGKBBXX:5:2202:8694:31294,J00121:27:H3GGKBBXX:5:1217:13382:29958,J00121:27:H3GGKBBXX:5:2119:27336:33703,J00121:27:H3GGKBBXX:5:2102:5934:37976,J00121:27:H3GGKBBXX:5:1107:27011:45906;sequence=TATAGTCATCTAAATTATTTAACATTAAGATTTATGATGAAGTG;start=223039;subtype=IES;support_ref=18;support_variant=30;type=IES;
scaffold51_145_with_IES	MILORD	internal_eliminated_sequence	223813	223847	.	.	.	ID=MILORD.145.223813.223847;Name=MILORD.145.223813.223847;bounded_by_ta=TRUE;common_boundary=RIGHT;end=223847;ies_id=IESPGM.PTET51.1.145.213420;ies_left_dist=8;ies_min_dist=0;ies_right_dist=0;junction_seq=tcggagatgaaaaagTAcaaatcgatcaacaa;read_names=J00121:27:H3GGKBBXX:5:1217:4493:5868;sequence=TATACGAGTATAATAAATTCAATTGATCCACATAG;start=223813;subtype=PARTIAL_EXTERNAL;support_ref=16;support_variant=1;type=ALTERNATIVE;
scaffold51_145_with_IES	MILORD	internal_eliminated_sequence	223821	223847	.	.	.	ID=MILORD.145.223821.223847;Name=MILORD.145.223821.223847;bounded_by_ta=TRUE;common_boundary=Both;end=223847;ies_id=IESPGM.PTET51.1.145.213420;ies_left_dist=0;ies_min_dist=0;ies_right_dist=0;junction_seq=gaaaaagtatacgagTAcaaatcgatcaacaa;read_names=J00121:27:H3GGKBBXX:5:2210:10673:43269,J00121:27:H3GGKBBXX:5:1102:25885:9631,J00121:27:H3GGKBBXX:5:1217:11596:20990,J00121:27:H3GGKBBXX:5:2205:28361:20322,J00121:27:H3GGKBBXX:5:1219:10094:42653,J00121:27:H3GGKBBXX:5:1211:5863:7926,J00121:27:H3GGKBBXX:5:1118:13504:37484,J00121:27:H3GGKBBXX:5:2221:14945:25773,J00121:27:H3GGKBBXX:5:1123:12418:48896,J00121:27:H3GGKBBXX:5:1124:8806:14959,J00121:27:H3GGKBBXX:5:1122:30472:30415,J00121:27:H3GGKBBXX:5:1122:2818:9156,J00121:27:H3GGKBBXX:5:2213:15189:31013,J00121:27:H3GGKBBXX:5:1118:24139:20955,J00121:27:H3GGKBBXX:5:1228:27681:2510,J00121:27:H3GGKBBXX:5:2215:15341:46082,J00121:27:H3GGKBBXX:5:1206:19370:16840,J00121:27:H3GGKBBXX:5:2210:13565:12269,J00121:27:H3GGKBBXX:5:1221:25824:13042,J00121:27:H3GGKBBXX:5:2225:26616:3723,J00121:27:H3GGKBBXX:5:1114:8004:23909,J00121:27:H3GGKBBXX:5:1226:25043:37712,J00121:27:H3GGKBBXX:5:1208:20314:35110,J00121:27:H3GGKBBXX:5:1207:27245:31892,J00121:27:H3GGKBBXX:5:2214:17594:6695,J00121:27:H3GGKBBXX:5:1110:27255:33809,J00121:27:H3GGKBBXX:5:1118:29995:24032,J00121:27:H3GGKBBXX:5:2227:6786:17755;sequence=TATAATAAATTCAATTGATCCACATAG;start=223821;subtype=IES;support_ref=42;support_variant=28;type=IES;
scaffold51_145_with_IES	MILORD	internal_eliminated_sequence	223976	224020	.	.	.	ID=MILORD.145.223976.224020;Name=MILORD.145.223976.224020;bounded_by_ta=TRUE;common_boundary=Both;end=224020;ies_id=IESPGM.PTET51.1.145.213548;ies_left_dist=0;ies_min_dist=0;ies_right_dist=0;junction_seq=caaatttgagactgaTAaattactttcatctc;read_names=J00121:27:H3GGKBBXX:5:2204:25540:25632,J00121:27:H3GGKBBXX:5:1222:18406:17104,J00121:27:H3GGKBBXX:5:2101:18954:39295,J00121:27:H3GGKBBXX:5:1222:25915:16155,J00121:27:H3GGKBBXX:5:2128:3417:45924,J00121:27:H3GGKBBXX:5:1210:6877:20586,J00121:27:H3GGKBBXX:5:1121:14925:4954,J00121:27:H3GGKBBXX:5:1120:19441:40350,J00121:27:H3GGKBBXX:5:1221:21268:9262,J00121:27:H3GGKBBXX:5:1125:28270:27936,J00121:27:H3GGKBBXX:5:1212:21359:6255,J00121:27:H3GGKBBXX:5:2220:9425:23557,J00121:27:H3GGKBBXX:5:2217:4665:25931,J00121:27:H3GGKBBXX:5:2111:13748:21553,J00121:27:H3GGKBBXX:5:2219:20618:2756,J00121:27:H3GGKBBXX:5:2227:26068:14133,J00121:27:H3GGKBBXX:5:1123:20050:29729,J00121:27:H3GGKBBXX:5:1213:9130:39998,J00121:27:H3GGKBBXX:5:2213:24901:1525,J00121:27:H3GGKBBXX:5:1114:18254:17263,J00121:27:H3GGKBBXX:5:2215:1813:44623,J00121:27:H3GGKBBXX:5:2213:18548:26318,J00121:27:H3GGKBBXX:5:2105:17837:4585,J00121:27:H3GGKBBXX:5:1209:21775:7398,J00121:27:H3GGKBBXX:5:2120:19553:14766;sequence=TATAGTGAATAGTCGTTGAAATTAATTAATCATTATGTCCCACTA;start=223976;subtype=IES;support_ref=6;support_variant=25;type=IES;
scaffold51_145_with_IES	MILORD	internal_eliminated_sequence	224223	224263	.	.	.	ID=MILORD.145.224223.224263;Name=MILORD.145.224223.224263;bounded_by_ta=TRUE;common_boundary=RIGHT;end=224263;ies_id=IESPGM.PTET51.1.145.213762;ies_left_dist=12;ies_min_dist=0;ies_right_dist=0;junction_seq=taatggagtttggctTAataatctaccctcca;read_names=J00121:27:H3GGKBBXX:5:1121:17218:8189;sequence=TATCCTCTCCACTATAGTTAATATGACTAAATATTTAATTA;start=224223;subtype=PARTIAL_EXTERNAL;support_ref=1;support_variant=1;type=ALTERNATIVE;
scaffold51_145_with_IES	MILORD	internal_eliminated_sequence	224235	224263	.	.	.	ID=MILORD.145.224235.224263;Name=MILORD.145.224235.224263;bounded_by_ta=TRUE;common_boundary=Both;end=224263;ies_id=IESPGM.PTET51.1.145.213762;ies_left_dist=0;ies_min_dist=0;ies_right_dist=0;junction_seq=gcttatcctctccacTAataatctaccctcca;read_names=J00121:27:H3GGKBBXX:5:2113:14834:14221,J00121:27:H3GGKBBXX:5:1227:21379:30169,J00121:27:H3GGKBBXX:5:1103:8948:2545,J00121:27:H3GGKBBXX:5:2220:16264:35339,J00121:27:H3GGKBBXX:5:2109:25449:45836,J00121:27:H3GGKBBXX:5:2123:28960:18898,J00121:27:H3GGKBBXX:5:1104:12246:45889,J00121:27:H3GGKBBXX:5:2206:3437:34600,J00121:27:H3GGKBBXX:5:2105:26798:16032,J00121:27:H3GGKBBXX:5:1103:11160:10950,J00121:27:H3GGKBBXX:5:2210:27438:21887,J00121:27:H3GGKBBXX:5:2222:24830:13711,J00121:27:H3GGKBBXX:5:2205:8014:15381,J00121:27:H3GGKBBXX:5:1212:7009:26898,J00121:27:H3GGKBBXX:5:2105:27011:15944,J00121:27:H3GGKBBXX:5:1212:7141:26635,J00121:27:H3GGKBBXX:5:2110:22881:46838,J00121:27:H3GGKBBXX:5:2119:7791:24349,J00121:27:H3GGKBBXX:5:1226:8024:20322,J00121:27:H3GGKBBXX:5:2228:4493:3160,J00121:27:H3GGKBBXX:5:2108:29548:33211,J00121:27:H3GGKBBXX:5:1112:26839:40192,J00121:27:H3GGKBBXX:5:2103:28097:45361,J00121:27:H3GGKBBXX:5:2225:19563:17104,J00121:27:H3GGKBBXX:5:2123:12784:6695,J00121:27:H3GGKBBXX:5:2111:16843:15100,J00121:27:H3GGKBBXX:5:2118:5325:38679,J00121:27:H3GGKBBXX:5:2103:15757:28516,J00121:27:H3GGKBBXX:5:2218:27783:38099,J00121:27:H3GGKBBXX:5:1223:9465:15715,J00121:27:H3GGKBBXX:5:2216:30726:46188,J00121:27:H3GGKBBXX:5:2120:25855:8523,J00121:27:H3GGKBBXX:5:1101:28036:42056,J00121:27:H3GGKBBXX:5:1222:12053:40948,J00121:27:H3GGKBBXX:5:2218:27691:37906,J00121:27:H3GGKBBXX:5:2106:15930:37853,J00121:27:H3GGKBBXX:5:2109:8643:18441,J00121:27:H3GGKBBXX:5:2208:14235:21272,J00121:27:H3GGKBBXX:5:1118:3468:23223,J00121:27:H3GGKBBXX:5:2107:18325:7539,J00121:27:H3GGKBBXX:5:1227:13413:17526,J00121:27:H3GGKBBXX:5:2227:25936:36622,J00121:27:H3GGKBBXX:5:1122:10805:9350,J00121:27:H3GGKBBXX:5:2207:15026:12269,J00121:27:H3GGKBBXX:5:2124:24566:16067;sequence=TATAGTTAATATGACTAAATATTTAATTA;start=224235;subtype=IES;support_ref=0;support_variant=45;type=IES;
scaffold51_145_with_IES	MILORD	internal_eliminated_sequence	225690	225726	.	.	.	ID=MILORD.145.225690.225726;Name=MILORD.145.225690.225726;bounded_by_ta=TRUE;common_boundary=RIGHT;end=225726;ies_id=IESPGM.PTET51.1.145.215199;ies_left_dist=11;ies_min_dist=0;ies_right_dist=0;junction_seq=gtcttgtacttttgaTAtccatttaaggtcaa;read_names=J00121:27:H3GGKBBXX:5:1213:28412:9121,J00121:27:H3GGKBBXX:5:2218:29082:9614,J00121:27:H3GGKBBXX:5:1103:21734:3987,J00121:27:H3GGKBBXX:5:1220:26666:23610;sequence=TATAAGAGAGGTACAAATATATAAGTCCTATTCACTA;start=225690;subtype=PARTIAL_EXTERNAL;support_ref=27;support_variant=4;type=ALTERNATIVE;
scaffold51_145_with_IES	MILORD	internal_eliminated_sequence	225701	225726	.	.	.	ID=MILORD.145.225701.225726;Name=MILORD.145.225701.225726;bounded_by_ta=TRUE;common_boundary=Both;end=225726;ies_id=IESPGM.PTET51.1.145.215199;ies_left_dist=0;ies_min_dist=0;ies_right_dist=0;junction_seq=ttgatataagagaggTAtccatttaaggtcaa;read_names=J00121:27:H3GGKBBXX:5:1120:28087:7257,J00121:27:H3GGKBBXX:5:2107:13403:43603,J00121:27:H3GGKBBXX:5:2101:29305:8207,J00121:27:H3GGKBBXX:5:1206:19106:31787,J00121:27:H3GGKBBXX:5:1121:16193:21993,J00121:27:H3GGKBBXX:5:2223:13078:10897,J00121:27:H3GGKBBXX:5:1220:13382:34143,J00121:27:H3GGKBBXX:5:1127:18802:22573,J00121:27:H3GGKBBXX:5:1124:8877:5059,J00121:27:H3GGKBBXX:5:1227:24748:12269,J00121:27:H3GGKBBXX:5:2214:25215:45607,J00121:27:H3GGKBBXX:5:1115:13047:28885,J00121:27:H3GGKBBXX:5:1212:10703:44869,J00121:27:H3GGKBBXX:5:2114:25794:34547,J00121:27:H3GGKBBXX:5:2218:29934:12743,J00121:27:H3GGKBBXX:5:2218:4269:37378,J00121:27:H3GGKBBXX:5:1107:15666:26635,J00121:27:H3GGKBBXX:5:1105:25185:36587,J00121:27:H3GGKBBXX:5:2223:30310:25386,J00121:27:H3GGKBBXX:5:2104:28067:13693,J00121:27:H3GGKBBXX:5:2222:8146:25386,J00121:27:H3GGKBBXX:5:2110:16224:11847,J00121:27:H3GGKBBXX:5:2206:13453:39400,J00121:27:H3GGKBBXX:5:2211:19177:19742,J00121:27:H3GGKBBXX:5:2116:19999:32209,J00121:27:H3GGKBBXX:5:2116:19471:18318,J00121:27:H3GGKBBXX:5:2121:31081:28235,J00121:27:H3GGKBBXX:5:2128:27428:37941;sequence=TACAAATATATAAGTCCTATTCACTA;start=225701;subtype=IES;support_ref=0;support_variant=28;type=IES;
scaffold51_145_with_IES	MILORD	internal_eliminated_sequence	227351	227445	.	.	.	ID=MILORD.145.227351.227445;Name=MILORD.145.227351.227445;bounded_by_ta=TRUE;common_boundary=Both;end=227445;ies_id=IESPGM.PTET51.1.145.216823;ies_left_dist=0;ies_min_dist=0;ies_right_dist=0;junction_seq=aaatttaccataagtTAgttcaattaaagaaa;read_names=J00121:27:H3GGKBBXX:5:2219:21582:3020,J00121:27:H3GGKBBXX:5:2124:10632:18476,J00121:27:H3GGKBBXX:5:1204:21866:24577,J00121:27:H3GGKBBXX:5:2213:7831:42003,J00121:27:H3GGKBBXX:5:1225:10419:1754,J00121:27:H3GGKBBXX:5:1201:26332:21588,J00121:27:H3GGKBBXX:5:1223:19979:34600,J00121:27:H3GGKBBXX:5:1109:23886:37712,J00121:27:H3GGKBBXX:5:2222:28584:19302,J00121:27:H3GGKBBXX:5:2220:24079:28551,J00121:27:H3GGKBBXX:5:2202:5436:24947,J00121:27:H3GGKBBXX:5:2101:24779:40913,J00121:27:H3GGKBBXX:5:2122:30188:27074,J00121:27:H3GGKBBXX:5:2221:26463:37537,J00121:27:H3GGKBBXX:5:2227:20821:16084,J00121:27:H3GGKBBXX:5:1205:23399:22766,J00121:27:H3GGKBBXX:5:1105:12672:3407,J00121:27:H3GGKBBXX:5:1228:15493:41000,J00121:27:H3GGKBBXX:5:2110:21714:26740,J00121:27:H3GGKBBXX:5:2122:5152:2686,J00121:27:H3GGKBBXX:5:1118:27864:42179,J00121:27:H3GGKBBXX:5:1113:19431:39383,J00121:27:H3GGKBBXX:5:1105:18264:17597,J00121:27:H3GGKBBXX:5:1118:22404:26775,J00121:27:H3GGKBBXX:5:2215:7486:13060,J00121:27:H3GGKBBXX:5:1211:30228:15328,J00121:27:H3GGKBBXX:5:2224:29051:7591,J00121:27:H3GGKBBXX:5:2104:29488:41686,J00121:27:H3GGKBBXX:5:1121:26829:15276,J00121:27:H3GGKBBXX:5:1210:27955:13113,J00121:27:H3GGKBBXX:5:1214:12814:29641,J00121:27:H3GGKBBXX:5:2217:16021:21518,J00121:27:H3GGKBBXX:5:1221:19979:32595,J00121:27:H3GGKBBXX:5:1206:23145:44728,J00121:27:H3GGKBBXX:5:1109:21024:32508,J00121:27:H3GGKBBXX:5:1107:16021:15012,J00121:27:H3GGKBBXX:5:1204:25246:38029,J00121:27:H3GGKBBXX:5:2220:3873:44781,J00121:27:H3GGKBBXX:5:2212:15077:32824;sequence=TACTGCTGAATTTTTGGAATTATCTTTAAAATATAATTATTTTAAACTTTCTTAAATAGAATTTGGTAATACATAAACAGTTTATTACTTGACGG;start=227351;subtype=IES;support_ref=50;support_variant=39;type=IES;
scaffold51_145_with_IES	MILORD	internal_eliminated_sequence	228185	228241	.	.	.	ID=MILORD.145.228185.228241;Name=MILORD.145.228185.228241;bounded_by_ta=TRUE;common_boundary=Both;end=228241;ies_id=IESPGM.PTET51.1.145.217562;ies_left_dist=0;ies_min_dist=0;ies_right_dist=0;junction_seq=ttctgaatcttcaacTAtcacttgattatata;read_names=J00121:27:H3GGKBBXX:5:2211:29457:45080,J00121:27:H3GGKBBXX:5:1219:6441:43919,J00121:27:H3GGKBBXX:5:2213:6482:27496,J00121:27:H3GGKBBXX:5:2213:17614:48720,J00121:27:H3GGKBBXX:5:2228:31659:22731,J00121:27:H3GGKBBXX:5:2201:17178:9666,J00121:27:H3GGKBBXX:5:1121:17239:3371,J00121:27:H3GGKBBXX:5:1220:12631:18529,J00121:27:H3GGKBBXX:5:2225:11475:31751,J00121:27:H3GGKBBXX:5:2213:9688:9350,J00121:27:H3GGKBBXX:5:1115:10632:42460,J00121:27:H3GGKBBXX:5:2202:10013:37097,J00121:27:H3GGKBBXX:5:2212:11464:28428,J00121:27:H3GGKBBXX:5:1210:20517:15170,J00121:27:H3GGKBBXX:5:1127:29427:37114,J00121:27:H3GGKBBXX:5:2221:27732:48350,J00121:27:H3GGKBBXX:5:2118:21917:42882,J00121:27:H3GGKBBXX:5:2225:2037:38117,J00121:27:H3GGKBBXX:5:1213:21176:5095,J00121:27:H3GGKBBXX:5:2104:24637:17597,J00121:27:H3GGKBBXX:5:1105:6644:13781,J00121:27:H3GGKBBXX:5:1207:25641:25034,J00121:27:H3GGKBBXX:5:2119:17076:29817,J00121:27:H3GGKBBXX:5:1104:26474:27848,J00121:27:H3GGKBBXX:5:1205:27813:14273,J00121:27:H3GGKBBXX:5:2108:18923:42372,J00121:27:H3GGKBBXX:5:2227:32238:5728,J00121:27:H3GGKBBXX:5:2219:23409:18177,J00121:27:H3GGKBBXX:5:1228:4970:4198,J00121:27:H3GGKBBXX:5:1125:10470:36059;sequence=TATTATCTATTTTACATTTATCGAAATCTAATCAATATTCCAGATTAAATATTACAA;start=228185;subtype=IES;support_ref=76;support_variant=30;type=IES;
scaffold51_145_with_IES	MILORD	internal_eliminated_sequence	233119	233284	.	.	.	ID=MILORD.145.233119.233284;Name=MILORD.145.233119.233284;bounded_by_ta=TRUE;common_boundary=Both;end=233284;ies_id=IESPGM.PTET51.1.145.222439;ies_left_dist=0;ies_min_dist=0;ies_right_dist=0;junction_seq=gacttttcaatttacTAaaaacaatgtgctag;read_names=J00121:27:H3GGKBBXX:5:1115:24322:38679,J00121:27:H3GGKBBXX:5:2104:27154:47630,J00121:27:H3GGKBBXX:5:1203:15585:21852,J00121:27:H3GGKBBXX:5:1225:21410:7504,J00121:27:H3GGKBBXX:5:1110:26829:32121,J00121:27:H3GGKBBXX:5:2114:9638:2721,J00121:27:H3GGKBBXX:5:1206:15453:8049,J00121:27:H3GGKBBXX:5:1205:9475:9156,J00121:27:H3GGKBBXX:5:2206:26311:31787,J00121:27:H3GGKBBXX:5:1214:5954:22924,J00121:27:H3GGKBBXX:5:1108:8105:12023,J00121:27:H3GGKBBXX:5:1224:22171:23839,J00121:27:H3GGKBBXX:5:1106:5852:44060,J00121:27:H3GGKBBXX:5:2104:27468:47014,J00121:27:H3GGKBBXX:5:1121:4219:44429,J00121:27:H3GGKBBXX:5:1228:29843:47682,J00121:27:H3GGKBBXX:5:2227:10216:46205,J00121:27:H3GGKBBXX:5:1202:9770:14168,J00121:27:H3GGKBBXX:5:2217:18051:48456,J00121:27:H3GGKBBXX:5:2101:19370:39523,J00121:27:H3GGKBBXX:5:2115:7720:12374,J00121:27:H3GGKBBXX:5:2215:14367:49142,J00121:27:H3GGKBBXX:5:1128:20760:26635,J00121:27:H3GGKBBXX:5:1105:26362:12990;sequence=TACACTAAATTATATAATAACTTATAATGAATCACTAATAATTAGATATTATATATTTATTGAATTGCTTTAAAAATAGAATAAGAACTTTCATATTAAATGAGATTTATAGGTTTATTAATAAAATTATTAAAATTCTAAAAATGAAAATTGTGAAGATATACTG;start=233119;subtype=IES;support_ref=54;support_variant=24;type=IES;
scaffold51_145_with_IES	MILORD	internal_eliminated_sequence	233124	233284	.	.	.	ID=MILORD.145.233124.233284;Name=MILORD.145.233124.233284;bounded_by_ta=TRUE;common_boundary=RIGHT;end=233284;ies_id=IESPGM.PTET51.1.145.222439;ies_left_dist=-5;ies_min_dist=0;ies_right_dist=0;junction_seq=ttcaatttactacacTAaaaacaatgtgctag;read_names=J00121:27:H3GGKBBXX:5:2218:10835:42284;sequence=TAAATTATATAATAACTTATAATGAATCACTAATAATTAGATATTATATATTTATTGAATTGCTTTAAAAATAGAATAAGAACTTTCATATTAAATGAGATTTATAGGTTTATTAATAAAATTATTAAAATTCTAAAAATGAAAATTGTGAAGATATACTG;start=233124;subtype=PARTIAL_INTERNAL;support_ref=28;support_variant=1;type=ALTERNATIVE;
scaffold51_145_with_IES	MILORD	internal_eliminated_sequence	234241	237590	.	.	.	ID=MILORD.145.234241.237590;Name=MILORD.145.234241.237590;bounded_by_ta=TRUE;common_boundary=LEFT;end=237590;ies_id=IESPGM.PTET51.1.145.223395;ies_left_dist=0;ies_min_dist=0;ies_right_dist=-3170;junction_seq=tttatttgtacaaacTAcatagacataagatt;read_names=J00121:27:H3GGKBBXX:5:1110:19553:40438,J00121:27:H3GGKBBXX:5:1110:19532:40403;sequence=TACAGTGCACCCACAAAAATATTATCAAATAGATATATATAAAAGACAAAAATATTTAATTTTATCAAAAATTTGATTAGTATAATTATTAAACAACCAATTAATTTATATTTTTAAAATAAATTACAAGTCACTATTATTTATTATATCCTTATTTGAAAATCTTTAATGAAGGCACAATACCGATCCCATATTTAATATAAATTTTTATATATAATCAAATGAAATTCTCATTTTCTATGAGACACTTTAATATAGATAATAAATTTGTCTTTCATTTATAAATTAAGTTTAATCAATATCAATTTTGTGTTTTTTTAATGTACTATCTATCCATTCAATTAACTTCCCAATGGATTCATCTTAATCTTTTGGATCAATGTCCATCCATAATTCAATTCTTATTCTATTTCCTTATTTGGCATTAATTTTATCCAAAACTCTCAATCCATTAATCTAAATAAATAGATTTAGTTACGTGTCTTAATTCTTCTGTTGCTTATCCTATAATTTGCAAGAGAATATCAATATAAATCTAATCATAAACTGTATAATATTGTGTTGAAATGTCAAATTGAACCTCTCCTCCATTTTTATTATTTTCATCCTCCCACCAAGGCTTGATGTCATTTTTAAAAAATTATATCGCTTCAATTTAAGCATCTGCATTCTCATCAGGAAATTGTTTAAATCTATACTATTAGATTGTAATACATCTTGCATTTTTAAGGTTCGCTTAAAATATCTGATAATTTTGAATATATAGTCTTTTTCATCAGAAATCCTAACTCCTCAACAGTTGAAAAAGAACAGATATCAACAATAGTTCTCTTATAATCTATGTTTTGACTAGCATTGTATTTCTCTGATATCGTCCATTTACTACTCAACTTATGAAATTTATCACTCATTAATATTATTTATACAGATCACAATTAATAAAAATAGTTTTCGTAGTTCAAAAATGCTAAATAGTGCGAACAGATTTCCTGCGTTTCTTGACCTAATTCGTCATTTATTAGTCCTTGAACTCATATATAAGTTCATAAATGAAAGATTATATTAGGACCTGTCTTGAAAATTCAGAGTAATTATTTAAGGTATTTCAGTAGTATCCTCTAGATAATTGAATAAATCGGATTATTTAAATTTTAAAATATTATTTCAATTTCTCTTATTTCAATATAACCATTGGTTAAGTTGTACAATAAGGTACCTTGTAAAACTATAATTCTCAGTCTTCTTTGAAGCTCATATATATCTATAGAATATCTATAGAGTATTTAAAATTCTTCTAACTCCAACCAACTGATGAAGATGAAACGCAAATTAAATCCTTGAGTTCAGACATAATCAAAACTGCTTTTCAAATTAATTAAATGAATAATATGGTTTCTATCTATACATTATTTCATATTTTATCGCAAAGATCCATTCTCTTTTCAAGAATCAAATTATTTCCTAAATTCAGAAATTCTAACATATTCATTGGCTATATGAAATTAGTCATTTTTCTATAAGTTATCTTTAAATAGCATTACGACTTAATAAACTTTGCTGCTTAATATCATAATATACTTTGTGCTAGTTCGATTATCAACTTGCGCTTTAAAACTCCAATATTTAAGTTTTAGTTATATAATGGTTTCAGATAAATAACTATATTAATTGAGATATTTCATTTGCAAATAATTACGCTGAACCATATCAAATATATATATCAAAATCTGTATATAAGAAATTAAAACATGATAAATATGTTCATAAAATTATTTCAAATTCATTATAAGGTAAGACTTTTGAATTATGTGATTTATTTATACTTAAATGTTAATAAAAAATCATAAATTGTATTTTGTATAGAAATTAAATAAATTTAATATTTATGAATTAAAATTAAAGTTACAAAAAGAATAATACAAAAAGAAATTATGTATGTGATCATAATTACTTCTTATCTGTGGAAAGACCTCACACATTAATGGTCAACATAATTGAAGAAAAATTTGTCTTACCATCTATTTAAATAGACCCAACATTTAAATTAACATAGCAAGTAATCTGAAATTAAAATAATGATCAGTTCAACAAGATTAGTAGTTAAATAGAAATTAACTTTCTAATAGACTTGAGATAGGTAATGAATAATTTTTAAAGAAGAGATTATAGAAAAAAGATATAATTTCTTGGTCTATTGGATCCTTTTCTTTAATAGTAACTCAGGTTGGTTTTATTCATAAAGAAGAATTCGATTTGGATATTTTTCCGCAATGAGCTAATCATTGAATATCATTAATTTACGTACTTAAAAAAAGTGTAAATCTTCCAAAGTTTGATATTTGATTTTGTTAATATATAATATGCTGAACAATCCAAACTCAGAAAATAAAAAGAGAATCCCTTGGTCAAATCGAGTACAAGTATTTTCTATTAAAGGAGGATTCCCTCTTGTAATCTTTTGTTGACATGTATGCAAGTAAAAAATAAGGTTGGAAATAAATCTCTGAATTGCTTATATAATAAGGCTATGAAAGGAATCCTAAAGATTGTAGAGAAAGATATTAAAATTATCTAGACTCAAAATTCAATAAAACAAAATTAACAGAGCAAGAGGTCGATATTCTTTTTGAACTCATTATGAAATATGGGAATAAATGGGTATTAATTCCTTATTAATAGACCTCAATTGCTGAAAAGCTCAATCATAGAACTGATTAAGATGTCAAGAATTAATTTTATGCTATTGTTAAAAAGGTGTTTAGAAGATTATTGAAAGCAACTTTACCAAAAGATCAAAGAAATAAATGTTTAATCATTATTAATATTAGGTTCAAAAATAACAGCCTCTTTACGTCCTGCCCTTATTTCTCATATATTTTCTAATAATAAAGAAAATTCTCCTAAATAATTCAATATTTCTAAATAAATGAAAGACCTTTTCAAAAATTTAATACTTGATAATAAATCAATTTAGTTGGGAGATGAATTAGATGAAAAAGAGAAAAAAAGAGTACGAACAGTATCAGATTATTTGGGGAAGTAGAAGTAATTGTGTTGTTTAATTTAAGTTAAAAATATCTCGATAATAAAAATTTAGGAAACATAAATTAGAGAAAAATCATTAAGCCAAAACATAATAAAAAACTTAAGCTCTACAGCAATCAGAATCATCAAAACAACATACTATAACGAATTTTAAATAATCAACATATTTTTGATAATAATTTCTAGACCTTTTTTCCAGATTAAAATGTTGTAAATGAAGAAAAATAGTTTATAGATGGGAAATATATTTTCAAATTATTAGAAATTAACTTTCAGGTTTTACAAATTTATAAAATTTTTTGCTG;start=234241;subtype=PARTIAL_EXTERNAL;support_ref=5;support_variant=2;type=ALTERNATIVE;
scaffold51_145_with_IES	MILORD	internal_eliminated_sequence	234241	234420	.	.	.	ID=MILORD.145.234241.234420;Name=MILORD.145.234241.234420;bounded_by_ta=TRUE;common_boundary=Both;end=234420;ies_id=IESPGM.PTET51.1.145.223395;ies_left_dist=0;ies_min_dist=0;ies_right_dist=0;junction_seq=tttatttgtacaaacTAccgatcccatattta;read_names=J00121:27:H3GGKBBXX:5:1107:30563:45871,J00121:27:H3GGKBBXX:5:2113:11657:23417,J00121:27:H3GGKBBXX:5:1227:12104:21447,J00121:27:H3GGKBBXX:5:1107:27022:26898,J00121:27:H3GGKBBXX:5:2216:21663:34495,J00121:27:H3GGKBBXX:5:2119:25033:9702,J00121:27:H3GGKBBXX:5:2207:18274:11425,J00121:27:H3GGKBBXX:5:2126:8968:6167,J00121:27:H3GGKBBXX:5:1202:3244:9403,J00121:27:H3GGKBBXX:5:2104:12530:30521,J00121:27:H3GGKBBXX:5:1214:8207:45678,J00121:27:H3GGKBBXX:5:2101:6979:39858,J00121:27:H3GGKBBXX:5:2226:30695:30415,J00121:27:H3GGKBBXX:5:2225:29914:17702;sequence=TACAGTGCACCCACAAAAATATTATCAAATAGATATATATAAAAGACAAAAATATTTAATTTTATCAAAAATTTGATTAGTATAATTATTAAACAACCAATTAATTTATATTTTTAAAATAAATTACAAGTCACTATTATTTATTATATCCTTATTTGAAAATCTTTAATGAAGGCACAA;start=234241;subtype=IES;support_ref=10;support_variant=14;type=IES;
scaffold51_145_with_IES	MILORD	internal_eliminated_sequence	234241	234431	.	.	.	ID=MILORD.145.234241.234431;Name=MILORD.145.234241.234431;bounded_by_ta=TRUE;common_boundary=LEFT;end=234431;ies_id=IESPGM.PTET51.1.145.223395;ies_left_dist=0;ies_min_dist=0;ies_right_dist=-11;junction_seq=tttatttgtacaaacTAtttaatataaatttt;read_names=J00121:27:H3GGKBBXX:5:2113:23074:9016;sequence=TACAGTGCACCCACAAAAATATTATCAAATAGATATATATAAAAGACAAAAATATTTAATTTTATCAAAAATTTGATTAGTATAATTATTAAACAACCAATTAATTTATATTTTTAAAATAAATTACAAGTCACTATTATTTATTATATCCTTATTTGAAAATCTTTAATGAAGGCACAATACCGATCCCA;start=234241;subtype=PARTIAL_EXTERNAL;support_ref=5;support_variant=1;type=ALTERNATIVE;
scaffold51_145_with_IES	MILORD	internal_eliminated_sequence	234494	234521	.	.	.	ID=MILORD.145.234494.234521;Name=MILORD.145.234494.234521;bounded_by_ta=TRUE;common_boundary=Both;end=234521;ies_id=IESPGM.PTET51.1.145.223468;ies_left_dist=0;ies_min_dist=0;ies_right_dist=0;junction_seq=tatgagacactttaaTAaattaagtttaatca;read_names=J00121:27:H3GGKBBXX:5:1124:11190:28516,J00121:27:H3GGKBBXX:5:2114:25875:21219,J00121:27:H3GGKBBXX:5:2213:7547:24876,J00121:27:H3GGKBBXX:5:1125:27651:18810,J00121:27:H3GGKBBXX:5:1116:12418:34090,J00121:27:H3GGKBBXX:5:2214:6340:9807,J00121:27:H3GGKBBXX:5:2109:12033:44464,J00121:27:H3GGKBBXX:5:2121:29467:22696,J00121:27:H3GGKBBXX:5:2218:18314:23768,J00121:27:H3GGKBBXX:5:2225:17239:39910,J00121:27:H3GGKBBXX:5:1128:4756:34846,J00121:27:H3GGKBBXX:5:2209:30502:24700,J00121:27:H3GGKBBXX:5:1201:15361:26916,J00121:27:H3GGKBBXX:5:2219:23125:21061,J00121:27:H3GGKBBXX:5:2218:2798:23610,J00121:27:H3GGKBBXX:5:2217:20862:33000,J00121:27:H3GGKBBXX:5:1121:8207:17157,J00121:27:H3GGKBBXX:5:1112:2544:38504,J00121:27:H3GGKBBXX:5:2215:10713:13763,J00121:27:H3GGKBBXX:5:1115:15382:28498,J00121:27:H3GGKBBXX:5:2128:20334:16577,J00121:27:H3GGKBBXX:5:2207:7618:14555,J00121:27:H3GGKBBXX:5:2103:5852:5763,J00121:27:H3GGKBBXX:5:2109:6816:12990,J00121:27:H3GGKBBXX:5:1116:5142:48386,J00121:27:H3GGKBBXX:5:2102:11718:44201,J00121:27:H3GGKBBXX:5:1128:28513:8242,J00121:27:H3GGKBBXX:5:1114:11749:18089;sequence=TATAGATAATAAATTTGTCTTTCATTTA;start=234494;subtype=IES;support_ref=6;support_variant=28;type=IES;
scaffold51_145_with_IES	MILORD	internal_eliminated_sequence	237394	237590	.	.	.	ID=MILORD.145.237394.237590;Name=MILORD.145.237394.237590;bounded_by_ta=TRUE;common_boundary=RIGHT;end=237590;ies_id=IESPGM.PTET51.1.145.226462;ies_left_dist=122;ies_min_dist=0;ies_right_dist=0;junction_seq=aaaaaacttaagctcTAcatagacataagatt;read_names=J00121:27:H3GGKBBXX:5:2103:27265:45502;sequence=TACAGCAATCAGAATCATCAAAACAACATACTATAACGAATTTTAAATAATCAACATATTTTTGATAATAATTTCTAGACCTTTTTTCCAGATTAAAATGTTGTAAATGAAGAAAAATAGTTTATAGATGGGAAATATATTTTCAAATTATTAGAAATTAACTTTCAGGTTTTACAAATTTATAAAATTTTTTGCTG;start=237394;subtype=PARTIAL_EXTERNAL;support_ref=61;support_variant=1;type=ALTERNATIVE;
scaffold51_145_with_IES	MILORD	internal_eliminated_sequence	237516	237600	.	.	.	ID=MILORD.145.237516.237600;Name=MILORD.145.237516.237600;bounded_by_ta=TRUE;common_boundary=LEFT;end=237600;ies_id=IESPGM.PTET51.1.145.226462;ies_left_dist=0;ies_min_dist=0;ies_right_dist=-10;junction_seq=tgaagaaaaatagttTAagattaatataattt;read_names=J00121:27:H3GGKBBXX:5:2210:13677:32191;sequence=TATAGATGGGAAATATATTTTCAAATTATTAGAAATTAACTTTCAGGTTTTACAAATTTATAAAATTTTTTGCTGTACATAGACA;start=237516;subtype=PARTIAL_EXTERNAL;support_ref=6;support_variant=1;type=ALTERNATIVE;
scaffold51_145_with_IES	MILORD	internal_eliminated_sequence	237516	237590	.	.	.	ID=MILORD.145.237516.237590;Name=MILORD.145.237516.237590;bounded_by_ta=TRUE;common_boundary=Both;end=237590;ies_id=IESPGM.PTET51.1.145.226462;ies_left_dist=0;ies_min_dist=0;ies_right_dist=0;junction_seq=tgaagaaaaatagttTAcatagacataagatt;read_names=J00121:27:H3GGKBBXX:5:2216:19989:40315,J00121:27:H3GGKBBXX:5:2207:4543:46012,J00121:27:H3GGKBBXX:5:1218:23338:9965,J00121:27:H3GGKBBXX:5:1121:16812:48561,J00121:27:H3GGKBBXX:5:1126:17543:7029,J00121:27:H3GGKBBXX:5:2207:9090:18757,J00121:27:H3GGKBBXX:5:1217:27915:32209,J00121:27:H3GGKBBXX:5:1202:26951:21113,J00121:27:H3GGKBBXX:5:2205:15909:46539,J00121:27:H3GGKBBXX:5:2201:23764:26740,J00121:27:H3GGKBBXX:5:2106:21156:45291,J00121:27:H3GGKBBXX:5:2104:23947:21395,J00121:27:H3GGKBBXX:5:2214:2057:29008,J00121:27:H3GGKBBXX:5:2220:9364:27039,J00121:27:H3GGKBBXX:5:1225:4279:39787,J00121:27:H3GGKBBXX:5:1209:9110:39436,J00121:27:H3GGKBBXX:5:2219:18984:35866,J00121:27:H3GGKBBXX:5:1225:4158:39365,J00121:27:H3GGKBBXX:5:1206:14986:18493,J00121:27:H3GGKBBXX:5:1222:4117:43972,J00121:27:H3GGKBBXX:5:1226:22049:3899,J00121:27:H3GGKBBXX:5:1122:29305:1033,J00121:27:H3GGKBBXX:5:1122:5670:31681,J00121:27:H3GGKBBXX:5:1214:9993:31751,J00121:27:H3GGKBBXX:5:2109:6644:14168,J00121:27:H3GGKBBXX:5:1208:14509:29940,J00121:27:H3GGKBBXX:5:2219:8826:8172,J00121:27:H3GGKBBXX:5:1227:21075:15012,J00121:27:H3GGKBBXX:5:2208:23967:39963,J00121:27:H3GGKBBXX:5:2222:10561:39101,J00121:27:H3GGKBBXX:5:2205:21663:3160,J00121:27:H3GGKBBXX:5:1102:29579:8330,J00121:27:H3GGKBBXX:5:2222:10774:32754,J00121:27:H3GGKBBXX:5:1121:28767:15469,J00121:27:H3GGKBBXX:5:1114:29193:42970;sequence=TATAGATGGGAAATATATTTTCAAATTATTAGAAATTAACTTTCAGGTTTTACAAATTTATAAAATTTTTTGCTG;start=237516;subtype=IES;support_ref=12;support_variant=35;type=IES;
scaffold51_145_with_IES	MILORD	internal_eliminated_sequence	237518	237590	.	.	.	ID=MILORD.145.237518.237590;Name=MILORD.145.237518.237590;bounded_by_ta=TRUE;common_boundary=RIGHT;end=237590;ies_id=IESPGM.PTET51.1.145.226462;ies_left_dist=-2;ies_min_dist=0;ies_right_dist=0;junction_seq=aagaaaaatagtttaTAcatagacataagatt;read_names=J00121:27:H3GGKBBXX:5:1216:29396:20392,J00121:27:H3GGKBBXX:5:1206:20375:37888;sequence=TAGATGGGAAATATATTTTCAAATTATTAGAAATTAACTTTCAGGTTTTACAAATTTATAAAATTTTTTGCTG;start=237518;subtype=PARTIAL_INTERNAL;support_ref=12;support_variant=2;type=ALTERNATIVE;
scaffold51_145_with_IES	MILORD	internal_eliminated_sequence	237518	237600	.	.	.	ID=MILORD.145.237518.237600;Name=MILORD.145.237518.237600;bounded_by_ta=TRUE;common_boundary=None;end=237600;ies_id=IESPGM.PTET51.1.145.226462;ies_left_dist=-2;ies_min_dist=2;ies_right_dist=-10;junction_seq=aagaaaaatagtttaTAagattaatataattt;read_names=J00121:27:H3GGKBBXX:5:2208:13880:41370;sequence=TAGATGGGAAATATATTTTCAAATTATTAGAAATTAACTTTCAGGTTTTACAAATTTATAAAATTTTTTGCTGTACATAGACA;start=237518;subtype=OVERLAPPING;support_ref=6;support_variant=1;type=ALTERNATIVE;
scaffold51_145_with_IES	MILORD	internal_eliminated_sequence	238770	246582	.	.	.	ID=MILORD.145.238770.246582;Name=MILORD.145.238770.246582;bounded_by_ta=TRUE;common_boundary=None;end=246582;ies_id=IESPGM.PTET51.1.145.228742;ies_left_dist=1101;ies_min_dist=1101;ies_right_dist=-6668;junction_seq=aaaaaattgtataaaTAaaccaaaatttcaat;read_names=J00121:27:H3GGKBBXX:5:1223:15148:4075;sequence=TATTAGAATTTAATTAGAATTTTAAATACTATTAATAAACTATTCACCTTATGATTCCTAGAGTGGATAGTACGATTCATCAAAAATCTTCATTAAAATAATTACAAAGTGATTAGTTTGCAGTTTAAGTTGAAAGAGCAACAAAAATATGGATATATAAGGAATAAATAGAGAATGAAATGATAATCTATAAAATGCAAAGGTTTCTCAAACTAATAAAAATCACTACGGTGATAGATCAAATGGAGATTGATCTCAAATTACTGCACTTATTTTGCAATACACAGACATAAATTTTATAAACCTCTAGAAGTATTTACTCGAGATACAAAAATTAACTGCAATTGCAATTATTTATAATTTTGAAATATAGAAACATCTAGAAGAACCTAAATTCACATTAATGATACTATAACCAAAATATATTTCCAATTTATTCTAGATATTAATTGCATTTATGAATTAAGTTTTGGCGATGAGATTTGTCTGAAATGTATAACTTATTACACAAGATTCTATATCCTTTTACTCTTGAAATTAATTTTAAAATTCGAACTCCTGTGACTGTGGACTCTTTAAATTGGTATTTTAGTTTAAGTGATTGATAAATTGGCGATTGATGACTTAAATTTAAATTGGATTACATTGAAACTTACAAAAATGAATTGTTATTTGATTTAATTTAAAAATTTGAGTTAATAAAACAAGACATCATTGTTGAAGCTTTGAGTTATGATTGCGCTCATACACACAGTTGAATTTCTCTTAATTTATAGTACTAATAAATTTTAGAGATGCATATCAAAATATACAAATATATAAGACTTAATGAACATTGCTTAATGTAAACTATCGAAAGTTACTCATCAAATTATTTAAATCTAGAAGCATGCATTAATATAAACTCAAACCATGTATTTACGATCGTTAAAATAAGATCAATTCATCAATACATAAATTCTAAGATATACTAATAGCAATATACAAATCTTAAAATAATATCCTCAGAATTTAATAAACTTCAAGAAAATATTAAATAATCTAATCAACAAAACAAATACTCAAGAAATGAATAAATTTTTGAACATTAAAAAGTCGCAATATTGTTTAACAATTTATTATAATCAGTTTATTTTTATGGATTATAGTTCTATGTGCTATTTAGAATAATATAAAATATTATCGTTGGCGTGTTTTCTATTCAAATTTTATCTAATTCTGTTATTTTTCATCCAATTTAATTTCTTTTACTTCTATGTTAAATGAAAATGATAAATTCATTTATATTTTAATAATTTCTTAAATCTAATAAATTTCCCAACACATTTCCATTTAATCTTAATTCTCTATTTTATCAGTGTCTATAATATTCTTATTCTCTCAAAGTTATTTTAATATATTCTCTTTTCCTCATATAATTTTTCTGATAATAAAATTAGTATTTCAACAAATTATTCTAAACATTTAAACTATTTATATTCTTACAAAATGGCTTTTTATTTATTCTTATTTTTTATTCTACTTGACATATTTTTCTTTAATAATGTATTTGTATCTGACGTTGATCTTTCTATGCTTTTAAAAATTTACAAAACAATATATATATGTCCTCTATCACATTCTTGATTGAAATTTTTATTAAGTTTGATTCGTCAGTTTAAAAATTATATATAATTTATATTTTCTTCTTGGAATTAGGTAGAAATTTATTATTTATTGACGAAAAATTTATATCCAATTCCATTCTTATAATGTTTTTTCAAAAACCAGTTAGGATGCATTAAAATTAAAATAAATAGCACGAAAAATGCATAAAAATATACCTATATCTATTTCATATTTGGAATGTCAAAAAATAATTGCAGCAGATTTAAGATAGCATATAGATGAGTGATTATTTATTATAAGATTACCTATTTACTATCGAAGCATAACATTTAACTTGGTTGAATGAATGTGTTTGAATTACTAAAATCCTAAGAATCTTTGTTCTTTAAAAATATATATAATGATTCTTTTTAAACATTTAGATTGCAAACTGACAATTAGTCCCTTTAGAGGTTTTTAAAGGACATGGATACACATAAAGTTATACATCTAAGTTCAACTTTAAAGCCACTACAAAGGAGAATAAAAAAGCAATTCCTGTATAGATTTTCATTTTTTATCACATATCGGAGTATAGAGAACCAATACATATTGATCAATCAGGAATTGGGAATGAACATTACAATTTAAAAATGTGGTGAAAAAAATATTTACATCGAAAAATTGACAAAGCTTAAATTAAACAAAGAATTTATATTATTGGTGCAGGAAGTTAGGAGAGAATTGATACTCACTTGGCTAAATAATATTATAGAACAAACCTTATGCTCAACTATTAAATTTATTGAAGCATTAAAGAAATTAAGTATAACTATATTTTAAGCTTTGTGATTCCGTATATCCAAAAATATTAAAATGTTTAGAAATATCAGAATTATGATTTATAAAAATACAAATTTGATCTAAATAATAATTTTTATTTTGAGCCAAATTATTAAGTAAATAAAGTATTATAATTGCTTCCAATTTAATTAATTCATTTTAATCATGATCATTTTCATTGAACACACAATCCTCTAAAATTATTTATACTTCTAATTTTTTCTCGATTCAATTAATTTAAATTAGAAATAATTAGAATAATGACTAAAAAAGTATGCTCAATGTATGTAAAAACTTGAATGATAATTTATGTGTTAATTTTCATAAAAATCACATCATAAAATAGAAATATCATGTTTACATATTTATTAAGGAAAATAAAATGACTATCACATATAACATCATAAAAATAAAGACTATTTCCTTCATTTGGCTGTTTTTTTTTAAATTTTTCAAGTATAGATATCATTTAATGACATTGTGTTAACATTTATACTAAGGAAAAACTTTTTATAAATACCAATATTCTATATAATACCCAAATATATATAATATTCCTTCATTTAAAAAAATGTACCATATGTATTCTAAAAATTATATTTTTATAATTAAAAACAATCCAATTTTCCCTAGTTTCTATCTCATCATATATGAAATGTTATTAATAAGAGTCCAATTGAAACCACATGATCTGAAGAGGAATTCTTTTTAATTCATCTACTGAGTAGTTTATTTTTGGATTTAAACCATTTCAAATAGTAAAATGTAAATAATATTATTGAAATGATTAATAATAGAATTTGAAAAGTCATTTTGAAAAATAATAAAGAGGGGAAAATAATTTAATTCGAAATTCTATCAGACGTATGACTAACATCTAAGTTGTCTCATAGTATAGAATTTATAAGGATAGCCTTATTGGTGAAGGTCAATATGGGAAGATTTATGCATGCGAAGATACATAAAACCTTAATTTAAAATTATGCGCAAAAGTAATTAATATTTAGATTAGATTATCGAAGGTTAAGTAGAAGACCCTAAGACTGGTAGAGAAATGGAACTTATGTAGATGATTATGGAACAGGGAAGGAATAATAAACACATTGTAGGAGTCCATCATGTAGATATGAATAAATAAAGAATTATTTTAATATTGGAAAGATGTGAATGTGATTTGCAAACGCAGTTCAAGGAAAGGAGGAAAAACAATAAATATTACACTCCTGTGGAAGCTATTAATATTTTGAAATAAATTATCAAAGGTTATAAACTACTCTATGATAACAAAGTGATACACAGAGATATTAAACCTTAAAACATTTTATATTTGGATGGTGTATATAAAGTAGATATAGTTATTAAAAAAGATTGCTGATTTTGGATTAGCCAGAGTTTATCAAACAAATGATGAGCTTACTAAAGCTGGAACACCAAAATATGCCTCACCTCAATTATTTGATTAGGGTTCCAATTTTACAAATTCTGCAGACATCTATTCGGTAAATTGAAATAATATTATAAGCTTGGAATCGTTTGCTATGAACTTATATTTGGAGGCCTGCCATACTAAGTAGGCAGTTTACCTTAATTGATAATGAAGCTAAAATAATTAGAATCAGACCCAATAAAAATTAATCTCTCTGCTGCTGGAGTAAGTACAATTTTATTTTATAGATGACTTAAGAAATAGCTAATTTGATAGAGAATATGTTAAAGTATAGTTGGGGTTTGAAAAATTATAAATTTTAGGATGAAATATACCTAAAAAATAAATATGTTTAAATTCATTTGTATGATGAAAATAAAAGAATCACTTGGAATAATTTATTTTCTCACCCTTTATTAAAAGACTAACCATCCTCTTAAGTCACTCAAATCACTAAAACTTCTCCAACGCCTCAGATGATTCAAATCCCTTAATTCTAAATCAAGCCTCCATAGTTTGTGTAAAGTGCTAATCCACAAAAAATAGATAAACTTCCATAGTCTCCCTCTCTACCCTGCTTCTAATCAACCCTAGAAATATCAGATCAACTTTATTAAATAGCTACCTTTATGCATTTTGTTTTAGATTCTCTAGATAAGCATTTGTATATTCATATTTCATTTTAGGAATCAATAAAGATAAATACATGCCGATGTAATCAAAATAAAGTAACAATTATACTATTGTTCGTGTATAAATTAATTTAAGTTGTTATTAAATAGGTGAAACTTAAAATTAGCATCTCTATTGAATAAATTTTCGGTATTTGAATTTTTGTTCAGCAATACCTTTCATCTTGCTTTTATTAGCATAGCAAAGCAATAAAACATAAATCCTAACATAAATCTAACACCAATCATTCTTTAGCAGATGTTGAAAGAGCAATAATATAGCTTGAGACAGCTAAATAATTATAGTCTCATTATTTTATAACATGATACTTGTAGATTAAACAATCAACTATGGTTTATCGAAAGATTTTCCATTTAGAGAAACTTTGGCTGATTTTACAGGCTATTTCGTATAATTGAGCAATTTATTAGCAATCTAATTCCTATTTCCATACACGAATAAATTTAGTTACTATTTAGAATATTTGCAGTAAATTATAAAGATTTATTTATAAAGGTTACTCTTTTGTTTGACAAAATTAAAAGAATTAAAAGAAGGAAAAGATACAACAATAATTCATAAATATATTGTTGATATTTAGATCTAATTACAAAATGAAATTGTTATTAAACAAACCTTGAATTCTAAAATTAATAATTGATATGATTAATTACAAAATGTTGTTACACTATTTAACAATTTCTTCTTAATATTTAATGTTAAATATGGAGATTGTTGCCTCCTTTTTATCATAATAAATCATCGTTATATTATCATAATCAAATCAAAATCTTATATATTATGACATTTTAGGAAATTAAATAACATATTAATTTTAAACGAGTTATTGTTATAATAAGATTGAGAATGAGATAGACTATGATATCAACTTTTTATTCCTATTTTTTAATTACTCTGATGTGTAAAAACAGGAATATCAAATGTAATATTAGAATATAAATAAATGGTATTAATAAGAAATTTAATTCATACTTTGCTATAATAAAAGAAAAATAAATTGAACATGGAAAAAGTGTGAATTATGAAACTAAATCAATATTATTTTAGGAGCAATTCATTCATCTATGCTAAGAAATTGAGCCACTCTTTCAATAACAGGTATCTTTTGTAAATTGAAAAATCTTAAAAATTACCTATATATAGTAAATTGTCTTAATAAACTTATCCAAAAAATAATTTGATACCATCCAAGATTCAATTTATATATATACTTTAAGAGCGAAAATTAGGATATTGAAAATAAAGTTTAACTTGAAATTTCAATACATATTAAACATCTTTCTAGTTAAAAATTTATGAATAAATTATTGTCTATTAATATGATTTATATTTTCTACTATTTATTAATCATAAGATACTAATTTTATACATTTCAATAAATTTATGGTATCGATTTTTATCAAAAGGTTATAGTAAATAATGAATTTAGAGGATTGATAAATTGTATCATCGGATTCCAGTTATAAAACAAGTATTTTATTTTATGAACAAAGCACAAACAATTCTTAAGTATAGTAAAATGTCTCTTAAAAATCCTTGATTTGACTATTCAAAAATTTAGAAATAACTTTAGCAAAAGTTTTATTTAAAAAAAGTGACAAATTGAAATATTTACTTTATATAAAACAGGTTTCTACACTCAATTTACTTTGCGATTGATCGTAATTAAATATTGGTTCATATGGTTCCTCTATTTTAATTCATTCCTTTTTTGAATTTGATATCTAGAAAAAAAATATATCAACACTGAAAGAACATATTAGGTTAATTACATTTTATTTGAGAGTTAAAATAATAAAAACCTTCTAATATTAGATCATATGACAAGAATATTATATCATAAATTCCTGTTGGACTTGTACATAAATAATAAGCGAACCCTTAGATAAATAAATTCAGTAGATTATCTCTAAACAAGATGGTAAATAAATGATTAAATGTGGTAGAGACAAATAAATCTATAAAAGGAAAATCTGCTGATGAATTTTGTTTGTGAAAGAGATTAATTTGATCTATCTTTTTTTATATCAGATGATTTTGCCTTCCAAATTTTGATGGAACTCATATATTTCTAGCCGCATTATTTATTCCTATCCGCATAGAATCTTGCAATAGACTTTCGCAAAATCAAAAGAACTTGCAGTTTCTAAAATTGAGTTGACCTGTTAGTATTGTAATGAATGGGATGATAACAGGAAATTTAATACTTTAAACTTCAACTGAAAAATGTAAAGTGGGAATATTATTTAATAGAAGTATTTAATTACCTTCATAAATTAGTAATGACAATTTCTTTTTCTCTTGGAATATGATTCTATCTATAAGAATTCAAATTTTATCTTATTTTTTTATTCTTAAGCAGCGATTTTTTAGAAGCTTTGAACAGAAAGAGTGGGTTCATAATGATGAATATGGTAATTCAGGCCTATTTAATTAAAACACACAAAAATATCTATGGTCTCCAAATTGAATTAATTAATTTTATTAGCAAGGGTTAATCTGAGAGTTAACGATGGTCTGTAATTTATTGGTATAATTCAATAATCAAAATTTCTAATTAAATAAAATATGTGAGCTAGAATTAATCAATACTATATGAAAAAATATTTGAATTTAAATACTAATGCTCAGCTTCGTTTATTATGGCTTTTATCACAATCAAATTTTTCAAATTCTGAAATAATTAACTTTAAAAGCAAAAAACCCTAATTCAAGAATAAAAATTGTATTAAATTTTAACGAATATGCAATTAGAAATTTAGAGAAGTTAATGCAGCCTTGGGTCATTAGATTGAACCTGTAATGAGGTTAAATTGAAAAGATATTACCCTCCTAAAAGTTCAACCTCTATTAACACTACAAAATATTTATTTAAAATAATTAAAAATCCATAAATAATGCCGAATCAAATTTTAAGATATTAGAATAGGGCAATTGTTTGAATTAGCAAAAGAAAAATGCTATCCGAAAGCCATAAAGTATTTATGATTAAGTCTCGCACTAGTTTAGATTTCTTTCTATATTCATTTTTATTTGTTGAACTAAAGGTATTTATATAAATATGAAAAAGTCTTATTGGAGTTGAGAGCTTTATATAAACAAGCAATATGGTAAATATAAGTTAAACTCAAAGTGAATAAAAGTGATAAATATTGAAAAATTTACATGAAATTATTATATTATGAATTATATAGTAAATATTAAGTAATCAAATCATTAATATTAAGAAATATTTAAACTTATATTCGAAGATATATTTAGAAA;start=238770;subtype=EXTERNAL;support_ref=63;support_variant=1;type=ALTERNATIVE;
scaffold51_145_with_IES	MILORD	internal_eliminated_sequence	239871	239914	.	.	.	ID=MILORD.145.239871.239914;Name=MILORD.145.239871.239914;bounded_by_ta=TRUE;common_boundary=Both;end=239914;ies_id=IESPGM.PTET51.1.145.228742;ies_left_dist=0;ies_min_dist=0;ies_right_dist=0;junction_seq=attaaaaagtcgcaaTAgttctatgtgctatt;read_names=J00121:27:H3GGKBBXX:5:1110:16579:28780,J00121:27:H3GGKBBXX:5:1105:25520:35655,J00121:27:H3GGKBBXX:5:1126:24616:27830,J00121:27:H3GGKBBXX:5:1107:16011:7046,J00121:27:H3GGKBBXX:5:1215:10774:14256,J00121:27:H3GGKBBXX:5:1217:13017:36218,J00121:27:H3GGKBBXX:5:1201:3183:5112,J00121:27:H3GGKBBXX:5:2108:29132:39664,J00121:27:H3GGKBBXX:5:1108:24982:9895,J00121:27:H3GGKBBXX:5:1107:10429:12251,J00121:27:H3GGKBBXX:5:2226:9780:6730,J00121:27:H3GGKBBXX:5:1211:26869:22626,J00121:27:H3GGKBBXX:5:1103:26534:28973,J00121:27:H3GGKBBXX:5:2218:15747:37959,J00121:27:H3GGKBBXX:5:2222:30046:48561,J00121:27:H3GGKBBXX:5:2208:26382:42460,J00121:27:H3GGKBBXX:5:1113:16193:19003,J00121:27:H3GGKBBXX:5:2210:5030:19847,J00121:27:H3GGKBBXX:5:1125:15615:34354,J00121:27:H3GGKBBXX:5:1103:26555:28797;sequence=TATTGTTTAACAATTTATTATAATCAGTTTATTTTTATGGATTA;start=239871;subtype=IES;support_ref=132;support_variant=20;type=IES;
scaffold51_145_with_IES	MILORD	internal_eliminated_sequence	239889	239914	.	.	.	ID=MILORD.145.239889.239914;Name=MILORD.145.239889.239914;bounded_by_ta=TRUE;common_boundary=RIGHT;end=239914;ies_id=IESPGM.PTET51.1.145.228742;ies_left_dist=-18;ies_min_dist=0;ies_right_dist=0;junction_seq=tgtttaacaatttatTAgttctatgtgctatt;read_names=J00121:27:H3GGKBBXX:5:1123:23805:31488,J00121:27:H3GGKBBXX:5:2223:13250:41299,J00121:27:H3GGKBBXX:5:1108:20750:36042,J00121:27:H3GGKBBXX:5:1228:25733:18300,J00121:27:H3GGKBBXX:5:1221:25438:41774;sequence=TATAATCAGTTTATTTTTATGGATTA;start=239889;subtype=PARTIAL_INTERNAL;support_ref=120;support_variant=5;type=ALTERNATIVE;
scaffold51_145_with_IES	MILORD	internal_eliminated_sequence	241127	241183	.	.	.	ID=MILORD.145.241127.241183;Name=MILORD.145.241127.241183;bounded_by_ta=TRUE;common_boundary=None;end=241183;ies_id=IESPGM.PTET51.1.145.229968;ies_left_dist=14;ies_min_dist=2;ies_right_dist=2;junction_seq=ttggctaaataatatTAtaactatattttaag;read_names=J00121:27:H3GGKBBXX:5:2209:20588:25843;sequence=TATAGAACAAACCTTATGCTCAACTATTAAATTTATTGAAGCATTAAAGAAATTAAG;start=241127;subtype=OVERLAPPING;support_ref=34;support_variant=1;type=ALTERNATIVE;
scaffold51_145_with_IES	MILORD	internal_eliminated_sequence	241127	241185	.	.	.	ID=MILORD.145.241127.241185;Name=MILORD.145.241127.241185;bounded_by_ta=TRUE;common_boundary=RIGHT;end=241185;ies_id=IESPGM.PTET51.1.145.229968;ies_left_dist=14;ies_min_dist=0;ies_right_dist=0;junction_seq=ttggctaaataatatTAactatattttaagct;read_names=J00121:27:H3GGKBBXX:5:2218:5375:9754,J00121:27:H3GGKBBXX:5:1202:25083:42565,J00121:27:H3GGKBBXX:5:1225:12165:42231,J00121:27:H3GGKBBXX:5:2126:4198:28287,J00121:27:H3GGKBBXX:5:2107:11799:41036,J00121:27:H3GGKBBXX:5:1111:1925:41299;sequence=TATAGAACAAACCTTATGCTCAACTATTAAATTTATTGAAGCATTAAAGAAATTAAGTA;start=241127;subtype=PARTIAL_EXTERNAL;support_ref=68;support_variant=6;type=ALTERNATIVE;
scaffold51_145_with_IES	MILORD	internal_eliminated_sequence	241141	241185	.	.	.	ID=MILORD.145.241141.241185;Name=MILORD.145.241141.241185;bounded_by_ta=TRUE;common_boundary=Both;end=241185;ies_id=IESPGM.PTET51.1.145.229968;ies_left_dist=0;ies_min_dist=0;ies_right_dist=0;junction_seq=ttatagaacaaacctTAactatattttaagct;read_names=J00121:27:H3GGKBBXX:5:2220:1935:16207,J00121:27:H3GGKBBXX:5:1103:5345:14308,J00121:27:H3GGKBBXX:5:1104:10277:21694,J00121:27:H3GGKBBXX:5:2114:23084:31013,J00121:27:H3GGKBBXX:5:2223:24830:31505,J00121:27:H3GGKBBXX:5:1103:20476:6484,J00121:27:H3GGKBBXX:5:2104:17777:39330,J00121:27:H3GGKBBXX:5:1103:16143:41493,J00121:27:H3GGKBBXX:5:1102:14803:27145,J00121:27:H3GGKBBXX:5:1103:16995:42653,J00121:27:H3GGKBBXX:5:1102:6482:12585,J00121:27:H3GGKBBXX:5:2219:9303:6712,J00121:27:H3GGKBBXX:5:1214:15453:40403,J00121:27:H3GGKBBXX:5:1113:13230:7855,J00121:27:H3GGKBBXX:5:1113:23926:31593;sequence=TATGCTCAACTATTAAATTTATTGAAGCATTAAAGAAATTAAGTA;start=241141;subtype=IES;support_ref=90;support_variant=15;type=IES;
scaffold51_145_with_IES	MILORD	internal_eliminated_sequence	241141	241196	.	.	.	ID=MILORD.145.241141.241196;Name=MILORD.145.241141.241196;bounded_by_ta=TRUE;common_boundary=LEFT;end=241196;ies_id=IESPGM.PTET51.1.145.229968;ies_left_dist=0;ies_min_dist=0;ies_right_dist=-11;junction_seq=ttatagaacaaacctTAagctttgtgattccg;read_names=J00121:27:H3GGKBBXX:5:1203:11677:15152;sequence=TATGCTCAACTATTAAATTTATTGAAGCATTAAAGAAATTAAGTATAACTATATTT;start=241141;subtype=PARTIAL_EXTERNAL;support_ref=30;support_variant=1;type=ALTERNATIVE;
scaffold51_145_with_IES	MILORD	internal_eliminated_sequence	241803	243363	.	.	.	ID=MILORD.145.241803.243363;Name=MILORD.145.241803.243363;bounded_by_ta=TRUE;common_boundary=None;end=243363;ies_id=IESPGM.PTET51.1.145.232074;ies_left_dist=1564;ies_min_dist=107;ies_right_dist=107;junction_seq=taaaaattatattttTActattgttcgtgtat;read_names=J00121:27:H3GGKBBXX:5:1210:13088:32578;sequence=TATAATTAAAAACAATCCAATTTTCCCTAGTTTCTATCTCATCATATATGAAATGTTATTAATAAGAGTCCAATTGAAACCACATGATCTGAAGAGGAATTCTTTTTAATTCATCTACTGAGTAGTTTATTTTTGGATTTAAACCATTTCAAATAGTAAAATGTAAATAATATTATTGAAATGATTAATAATAGAATTTGAAAAGTCATTTTGAAAAATAATAAAGAGGGGAAAATAATTTAATTCGAAATTCTATCAGACGTATGACTAACATCTAAGTTGTCTCATAGTATAGAATTTATAAGGATAGCCTTATTGGTGAAGGTCAATATGGGAAGATTTATGCATGCGAAGATACATAAAACCTTAATTTAAAATTATGCGCAAAAGTAATTAATATTTAGATTAGATTATCGAAGGTTAAGTAGAAGACCCTAAGACTGGTAGAGAAATGGAACTTATGTAGATGATTATGGAACAGGGAAGGAATAATAAACACATTGTAGGAGTCCATCATGTAGATATGAATAAATAAAGAATTATTTTAATATTGGAAAGATGTGAATGTGATTTGCAAACGCAGTTCAAGGAAAGGAGGAAAAACAATAAATATTACACTCCTGTGGAAGCTATTAATATTTTGAAATAAATTATCAAAGGTTATAAACTACTCTATGATAACAAAGTGATACACAGAGATATTAAACCTTAAAACATTTTATATTTGGATGGTGTATATAAAGTAGATATAGTTATTAAAAAAGATTGCTGATTTTGGATTAGCCAGAGTTTATCAAACAAATGATGAGCTTACTAAAGCTGGAACACCAAAATATGCCTCACCTCAATTATTTGATTAGGGTTCCAATTTTACAAATTCTGCAGACATCTATTCGGTAAATTGAAATAATATTATAAGCTTGGAATCGTTTGCTATGAACTTATATTTGGAGGCCTGCCATACTAAGTAGGCAGTTTACCTTAATTGATAATGAAGCTAAAATAATTAGAATCAGACCCAATAAAAATTAATCTCTCTGCTGCTGGAGTAAGTACAATTTTATTTTATAGATGACTTAAGAAATAGCTAATTTGATAGAGAATATGTTAAAGTATAGTTGGGGTTTGAAAAATTATAAATTTTAGGATGAAATATACCTAAAAAATAAATATGTTTAAATTCATTTGTATGATGAAAATAAAAGAATCACTTGGAATAATTTATTTTCTCACCCTTTATTAAAAGACTAACCATCCTCTTAAGTCACTCAAATCACTAAAACTTCTCCAACGCCTCAGATGATTCAAATCCCTTAATTCTAAATCAAGCCTCCATAGTTTGTGTAAAGTGCTAATCCACAAAAAATAGATAAACTTCCATAGTCTCCCTCTCTACCCTGCTTCTAATCAACCCTAGAAATATCAGATCAACTTTATTAAATAGCTACCTTTATGCATTTTGTTTTAGATTCTCTAGATAAGCATTTGTATATTCATATTTCATTTTAGGAATCAATAAAGATAAATACATGCCGATGTAATCAAAATAAAGTAACAATTA;start=241803;subtype=MAC;support_ref=55;support_variant=1;type=CRYPTIC;
scaffold51_145_with_IES	MILORD	internal_eliminated_sequence	242492	242538	.	.	.	ID=MILORD.145.242492.242538;Name=MILORD.145.242492.242538;bounded_by_ta=TRUE;common_boundary=None;end=242538;ies_id=IESPGM.PTET51.1.145.231698;ies_left_dist=424;ies_min_dist=424;ies_right_dist=452;junction_seq=atgataacaaagtgaTAtaaagtagatatagt;read_names=J00121:27:H3GGKBBXX:5:2204:18994:22555,J00121:27:H3GGKBBXX:5:2204:19015:22555,J00121:27:H3GGKBBXX:5:1228:22323:15065;sequence=TACACAGAGATATTAAACCTTAAAACATTTTATATTTGGATGGTGTA;start=242492;subtype=MAC;support_ref=48;support_variant=3;type=CRYPTIC;
scaffold51_145_with_IES	MILORD	internal_eliminated_sequence	242550	242593	.	.	.	ID=MILORD.145.242550.242593;Name=MILORD.145.242550.242593;bounded_by_ta=TRUE;common_boundary=None;end=242593;ies_id=IESPGM.PTET51.1.145.231698;ies_left_dist=366;ies_min_dist=366;ies_right_dist=397;junction_seq=tgtatataaagtagaTAtcaaacaaatgatga;read_names=J00121:27:H3GGKBBXX:5:1223:21623:28481;sequence=TATAGTTATTAAAAAAGATTGCTGATTTTGGATTAGCCAGAGTT;start=242550;subtype=MAC;support_ref=57;support_variant=1;type=CRYPTIC;
scaffold51_145_with_IES	MILORD	internal_eliminated_sequence	242916	242990	.	.	.	ID=MILORD.145.242916.242990;Name=MILORD.145.242916.242990;bounded_by_ta=TRUE;common_boundary=Both;end=242990;ies_id=IESPGM.PTET51.1.145.231698;ies_left_dist=0;ies_min_dist=0;ies_right_dist=0;junction_seq=gagaatatgttaaagTAtgatgaaaataaaag;read_names=J00121:27:H3GGKBBXX:5:1211:13281:8822,J00121:27:H3GGKBBXX:5:2107:6045:30433,J00121:27:H3GGKBBXX:5:2203:19278:30820,J00121:27:H3GGKBBXX:5:1109:10490:47665,J00121:27:H3GGKBBXX:5:1118:12814:19619,J00121:27:H3GGKBBXX:5:2124:23226:46944,J00121:27:H3GGKBBXX:5:2107:30604:10704,J00121:27:H3GGKBBXX:5:1118:12489:19759,J00121:27:H3GGKBBXX:5:2123:9851:12339,J00121:27:H3GGKBBXX:5:2110:8065:48737,J00121:27:H3GGKBBXX:5:1205:2625:28657,J00121:27:H3GGKBBXX:5:1124:21125:39260,J00121:27:H3GGKBBXX:5:2104:25154:4251,J00121:27:H3GGKBBXX:5:2119:8816:5235,J00121:27:H3GGKBBXX:5:1209:4219:1384,J00121:27:H3GGKBBXX:5:1219:9394:29729,J00121:27:H3GGKBBXX:5:2102:23683:14326,J00121:27:H3GGKBBXX:5:2127:22769:7363,J00121:27:H3GGKBBXX:5:2226:27762:6624,J00121:27:H3GGKBBXX:5:1123:21491:40772,J00121:27:H3GGKBBXX:5:1223:16640:45520;sequence=TATAGTTGGGGTTTGAAAAATTATAAATTTTAGGATGAAATATACCTAAAAAATAAATATGTTTAAATTCATTTG;start=242916;subtype=IES;support_ref=8;support_variant=21;type=IES;
scaffold51_145_with_IES	MILORD	internal_eliminated_sequence	243367	243470	.	.	.	ID=MILORD.145.243367.243470;Name=MILORD.145.243367.243470;bounded_by_ta=TRUE;common_boundary=Both;end=243470;ies_id=IESPGM.PTET51.1.145.232074;ies_left_dist=0;ies_min_dist=0;ies_right_dist=0;junction_seq=aagtaacaattatacTAcctttcatcttgctt;read_names=J00121:27:H3GGKBBXX:5:2124:28402:24190,J00121:27:H3GGKBBXX:5:1102:20131:6273,J00121:27:H3GGKBBXX:5:1221:16234:18511,J00121:27:H3GGKBBXX:5:1218:20050:37888,J00121:27:H3GGKBBXX:5:1108:19563:31839,J00121:27:H3GGKBBXX:5:1128:19725:30327,J00121:27:H3GGKBBXX:5:1216:10744:11741,J00121:27:H3GGKBBXX:5:2224:24048:37677,J00121:27:H3GGKBBXX:5:1228:5619:41194,J00121:27:H3GGKBBXX:5:1207:19461:21641,J00121:27:H3GGKBBXX:5:2206:28442:43427,J00121:27:H3GGKBBXX:5:2209:9262:37554,J00121:27:H3GGKBBXX:5:1224:27417:15487,J00121:27:H3GGKBBXX:5:1212:27986:45027,J00121:27:H3GGKBBXX:5:2102:12459:7082,J00121:27:H3GGKBBXX:5:1210:26910:14396;sequence=TATTGTTCGTGTATAAATTAATTTAAGTTGTTATTAAATAGGTGAAACTTAAAATTAGCATCTCTATTGAATAAATTTTCGGTATTTGAATTTTTGTTCAGCAA;start=243367;subtype=IES;support_ref=50;support_variant=16;type=IES;
scaffold51_145_with_IES	MILORD	internal_eliminated_sequence	243367	243615	.	.	.	ID=MILORD.145.243367.243615;Name=MILORD.145.243367.243615;bounded_by_ta=TRUE;common_boundary=LEFT;end=243615;ies_id=IESPGM.PTET51.1.145.232074;ies_left_dist=0;ies_min_dist=0;ies_right_dist=-145;junction_seq=aagtaacaattatacTAacatgatacttgtag;read_names=J00121:27:H3GGKBBXX:5:1226:5122:22573;sequence=TATTGTTCGTGTATAAATTAATTTAAGTTGTTATTAAATAGGTGAAACTTAAAATTAGCATCTCTATTGAATAAATTTTCGGTATTTGAATTTTTGTTCAGCAATACCTTTCATCTTGCTTTTATTAGCATAGCAAAGCAATAAAACATAAATCCTAACATAAATCTAACACCAATCATTCTTTAGCAGATGTTGAAAGAGCAATAATATAGCTTGAGACAGCTAAATAATTATAGTCTCATTATTTTA;start=243367;subtype=PARTIAL_EXTERNAL;support_ref=25;support_variant=1;type=ALTERNATIVE;
scaffold51_145_with_IES	MILORD	internal_eliminated_sequence	243598	243623	.	.	.	ID=MILORD.145.243598.243623;Name=MILORD.145.243598.243623;bounded_by_ta=TRUE;common_boundary=Both;end=243623;ies_id=IESPGM.PTET51.1.145.232201;ies_left_dist=0;ies_min_dist=0;ies_right_dist=0;junction_seq=agacagctaaataatTActtgtagattaaaca;read_names=J00121:27:H3GGKBBXX:5:2113:26088:12550,J00121:27:H3GGKBBXX:5:2220:26545:27443,J00121:27:H3GGKBBXX:5:1224:19350:3653,J00121:27:H3GGKBBXX:5:2103:24160:6150,J00121:27:H3GGKBBXX:5:1226:20902:2826,J00121:27:H3GGKBBXX:5:1115:26108:33334,J00121:27:H3GGKBBXX:5:1126:19147:8260,J00121:27:H3GGKBBXX:5:2124:8095:6589,J00121:27:H3GGKBBXX:5:1204:14519:29606,J00121:27:H3GGKBBXX:5:2107:15209:7240,J00121:27:H3GGKBBXX:5:2208:10784:34881,J00121:27:H3GGKBBXX:5:1101:15179:29765;sequence=TATAGTCTCATTATTTTATAACATGA;start=243598;subtype=IES;support_ref=102;support_variant=12;type=IES;
scaffold51_145_with_IES	MILORD	internal_eliminated_sequence	246373	246709	.	.	.	ID=MILORD.145.246373.246709;Name=MILORD.145.246373.246709;bounded_by_ta=TRUE;common_boundary=None;end=246709;ies_id=IESPGM.PTET51.1.145.232201;ies_left_dist=-2775;ies_min_dist=2775;ies_right_dist=-3086;junction_seq=aactaaaggtatttaTAatgatatattataat;read_names=J00121:27:H3GGKBBXX:5:2126:10287:8594;sequence=TATAAATATGAAAAAGTCTTATTGGAGTTGAGAGCTTTATATAAACAAGCAATATGGTAAATATAAGTTAAACTCAAAGTGAATAAAAGTGATAAATATTGAAAAATTTACATGAAATTATTATATTATGAATTATATAGTAAATATTAAGTAATCAAATCATTAATATTAAGAAATATTTAAACTTATATTCGAAGATATATTTAGAAATAAACCAAAATTTCAATAAGCTTAAAAGTTAGAAATAATTTATGGTTCAATAATAATTCAATTAATGCTAAATTTTCTTAATGAACTGAAATATACGTTTATAGTTTACATTACTAGAGTTTAAAGA;start=246373;subtype=MAC;support_ref=52;support_variant=1;type=CRYPTIC;
scaffold51_145_with_IES	MILORD	internal_eliminated_sequence	255104	255191	.	.	.	ID=MILORD.145.255104.255191;Name=MILORD.145.255104.255191;bounded_by_ta=TRUE;common_boundary=None;end=255191;ies_id=IESPGM.PTET51.1.145.244211;ies_left_dist=530;ies_min_dist=530;ies_right_dist=4329;junction_seq=attaccaatagttgaTAtcataagcatgtgag;read_names=J00121:27:H3GGKBBXX:5:2216:11941:17403;sequence=TATTCTATTTTGAATTTAGAATTTGATTTCAATGAAGATATAAGATAAAAAGATTTGCTGATTGAAAAGGAGAAATTAAATTGTAGAA;start=255104;subtype=MAC;support_ref=38;support_variant=1;type=CRYPTIC;
scaffold51_145_with_IES	MILORD	internal_eliminated_sequence	255398	260184	.	.	.	ID=MILORD.145.255398.260184;Name=MILORD.145.255398.260184;bounded_by_ta=TRUE;common_boundary=None;end=260184;ies_id=IESPGM.PTET51.1.145.244211;ies_left_dist=236;ies_min_dist=236;ies_right_dist=-664;junction_seq=aaataaatagcttctTAtggataatataactt;read_names=J00121:27:H3GGKBBXX:5:1226:20902:2861;sequence=TAAACATTATAATTCATATATTAATTTTAGATGTATGATAGGATTTTATTTTATTCGAAATTGTTGTTTACAAAATGCTGTCAATAATTAAAAATAAAATTTGAAGAAAGAAATGTCTTTACATCTAGTCCTTATTGTGCCATAATTTTGAATTCGCGCTGAAAAAATTTATATCCTTATGTAGAACAATTTATTGATTAGTTCAAACTAATGGTTTTAAATAGATCAATTATCATTATAATCACTGTTGATTTAGTTTAAAAATAAACTTAATAGATTAAAGTTAATTAACTTTTTGATAATATTTAAAATTAAAATTCGACAATTGAACGCTAATATTGATATTATTACTCTTTCATCCTAAACCAATAACACGTTCAAAGATTCCTGTGCTTTGAAATTTAGACGATTAAAAAATGGTCCATAGAAGAAGGATTTGCTACTGTAAATACTCTTCAAGGTAAGAGATAATCGACAAATTAAATTTGTATACAAGGAAGGGCTATTTTTAATTTTTAGATAATCAGGGTATCAAGAAAAACTATTGCAATTTGAATTTTCAGTATCTATTCCTTAAGATCTTGAGTAGAAATGAAGAAATGTTTTTGTTCACACAAAGTAAGTCAGATTGACGACCTTGTTCATCTTTCATAACACAATTGGTTACACAATAACTTTCTAGAAAATTACTAGCAAACAAATACAAATAAATTAAATCAGGGGAAAATCAAATAATAATAATTATAGAAATAAAATTTTTAATCTGTAGGTTTTTGGATGGAAGACTTTCAAATAAATTATGATATAAAATATCATAATTGAAATAAAGTCAAAAATACAAATTTAACTGTAAAATTTATGAAAAAAATAAGAAAATTTTATGGAAATAAAAAATCATCAAAAAAATTTTGATTTTCCTAGTTCTGCACTTTAAAATTTTCATTTATGAAGATACTCCCATAATTTATTGATTCCAAGTTGTTTGATCTAATTCTTTCTACATCAAATCAAAAGTGATAAGGTTAAGGTAATGACTTCCCATCTGATAACAGAAACTTAATAATAGGATATATAAACCTAAGTTCCAGACTTAAGTTGCTCAACAATAATCAAAGATTAGTATTATGATTAATAGATATAAAATATAATAGATCCTAAAATAATTTTACTGCCAGAATAAGAAGAATTAAGCTTATAAGAAAACAATAAGAATTCCTGTTATTAATAAGAAGTATAACAAAAATGAAATAAACATTAAATAAAATTTAATAAGTTGAGAAAGAGAATTTATTAGAATTAAATTTAATAGGTAATAATTGAATTTAAATCTAATATTTAAAAGATATCTTCAAAAGCAAATGAAATTTAAATTTTATCATAAGAAAATTAATTTTTACAGAAATAATCAGACAAAAATAATTAACTTCACTTGATGATAATAATTGATGCAAAATTATGATGATCATTGTTGCCACAAAGTTTTGACTTTCTCTAGAAAGGATCACATTTTATTTTATGAGTTTACTGATTCTCTCAGCTAATTTCCTCATTGTTTCTCACATAGTCTTCTAGAAGCCTGAGTAGAAGATGGAGTTTATGTCTTAAATGGTAATTTTCAACCTTATCTAGTTTCTCTTAAAAATTTCCTGGTTCGCCAAATAAGTGGTCGATTATATGACTCACTGTCATATTTTTGTCGTGAGACATGCATTTTCTCCGACTATGCTTGATGGTTTCAAAAAATTCATATCCAGTTCTCCTTATAACCGGTGGCTATAATCTTCATTCAATCTTATCAATTTCCTCATAACTCATAACTCAAAACTCTTTCTTATTCTTCCATTTCATCAAACTCTTTCTATAGGATGCTCTTAGTAGGAAATCAAAGGAGTTAAAATCTTTTTCATCTAATCCATAAACTCCAAGGTCATCCGATTATTATTAAATCCAGAGGTAGAAATTGTAAAGTTACATCATCTGAAGCCATGTAAGACGCTCTAGAGCATAATTGTATAGATGAAGACTGAACAACGCAATTTTCAATTGTCTCCAGACGTATCCATTCTCTTTAATTTCATATTCCAATCTGCATATGATTCCATATCTTATGGATTTGGGAAGCTTTTATACAGTTCTAAGGCCCTAAGAAAGGAGTCGTTTTAATAGTCTACTATTATATTACTGTAGATTTCTTTTGTTTCCAAATAGTAAGATTGTGGTATTAGATATGAAACAAGATTTACAAAGTCAATAATTTTTTTAAAAGTCTAAATTTTTCGGATCATGCTCAATTTTGAGATACTATTCTTTTTATAATTTCAATTTTTCTATTTTAGGTTGCCCATTATTGATAACCTTGTCCCTAAGTATCTAAATTTCAATACATATCCAATGTTCTGTTTCTCGAGGTTTTCATTCCTCTTATTTGCAAGATACTTGGTTTTCTATAAATACACTTTCATTTAGAATTCTTTAGCACTATCCATAAAAGCTTTCGCACAATTATCAGCAATCCCTGCTCTAGAGTAAATAACTCCATCTTCAGCATATGCCACGATTTCTACATCCTATTACCAGGCTTGTCTTCTTTTCTATCTCTTTGGGAGTTTCTCAGCTTCTTCCTAAAGGATTACCATAGTTCTTTTAAGTCATAGAAAAGATTTTGAAGAAAAAAGGGTAAAGAGCCGGTCCTATTTAAACTCCACACTTGAATCTCACTTTTTCGCTAGTGACGGGATCATAGATGAACAAGTTATTATAGACATTGAAGAGGAAGTCAAGTTTAGGCTAAGCAATCCATCATTCTTCCTTGATGATTCCATATACAGCTTCTCTTACAATTTTGTTATAATATCTGGCAATTCAAAGAAGACAAAGTTGTTCTTTTCCCCTTTCGTCTGTATTCTTGACAATTTTCCCTATTTGTACCTACTTTCCAAGCTCTACATCTTTTCAACACATTGATGTAGTATTTCTTTATAGTCTATTACATAGCTTCCACCCTCTTTTTTCAATATTTTTACTTTTCCTCCTTCCTTTCGCTTTATGATTTATTAGAAATTGTTCAAGGGCATAAGAAAAATATAAAATTAAATTACTGTATCCTAGAAAATGTAATAAACTTTAGATATTAAATTTAAAAAGTTGAGTTAGAATAAAAAACTACTAAAAATTGATGAATTCAACATTAAATTTAGATGAAGTTTGAAATGATGATGATTGTGAGATTTTAGAATTGAAAAATATGCCATCTCTAAAAAAAAAATATAAATTTTAAAATTCAATAGAAAATCCCTCCTAAAAAATATAATAATGATAATATTATGTTGAAAAAGTAAATAGATTAAGACTTCTCTGCTTGGAGAGTAATAACAAGATTTTCTTCAGTGCAAATTATGCAATTGTAGGTACAAAAGTTTCAACATTTATCCAACCTTGAAAAAAAAGCATCAGAATGAGTTCAATAAATTAATGAATTCCAAAGATCAATGATGTATAAAAATTATCTCTGAATAATTATTTATACAAGTACAAATTATAATTATTCAAATACCTCGAAGAGGAACATGAAAGGATAAGTGAAATACTTAAAGAAAATATAGCACAATTATAATATTATAACAATGATTATGAAATTCATATCTAAAATTAGGAAAAAAATTGAATTTAAAAAAAATGTTTTAACTTTTATTTGGTGTGATGTCATAAATGAAATGTTTCGGGATTTTGCCCCCTGACCCTTCCCTGCTACCTGAGGGACAGAGGAAGAGTGAGAGTGAACATGGTGACATTAGGAACAGCAACAATAAAAACAGGGGAAAGAAAGTGAGATTTAAATATGAAGGAGCCTCCCCAGGTCGAGCCTAGATGCTAGGAGGAGGATGTTGAATTATGTTGTTGAATTAGGAAAATTAGAAATTCTTTTTAAATAATATTTCAAAGTAACAATAAAGGCTTTAACAATAAAATCATTTAGAAATACAATTTTTTGAAATTTAATTTTCTTTTAAAAGTAAGATTTCAAATATTCAAATTTTTGAAATGCTGGATTTAAACTAATTTATAATAACTCATTTAAAACTAAACTAAAACAAAATGAGATAGAGAGAATAAAATTCAACTATACAATAATTTATAAATCTTTAAACAATGAGTTATATAAAATGGTTACTCTTTAGGAAAAATGGAAATAATTTATCATATGGAATTATGAGGTTGAAATTACTCAAATAATAATTCGATAACAGAAAAGATGTGAAGCATGAAAAATTACATGAATAACTTTTAATACAATGGAGATAAGAAAAAAGAAAAGAAGAAACATTTAAAATTTCTACACCAATTTCGTTATAAATGGTATGCTGTTTAGATAATGATTTAATAAAATATAAACTTAAAATTTGTTTGTTAAAAAGGGTATTAGACCTATTTTTGTTGAAATGAGCTGAAATTATAATATGCTTATAAATTATCAAATATGAATAGTAATCATAAAGAATAATCATTTAATTTATTATATTTTATTAATCGCTTTAAACCTATTTTTGATATTTTATAAAGGTTCTATTCTGATTGGTTAAATCATTGGAGGATAGAATGCTGAATTTTATGAAACATTATTGCATAATGTCAAAGATAGTCTTATCCTAAAAATGGTATCGTGTTTTTGAATCACTATTTTAGAACTCAAAAAGACATTTCAACATTATCAATTCTTATAATAAACAACAAGGTTTAAAAATGAATAATACACATTAAAATATTTGTAATGAATAAATGTAAACTTT;start=255398;subtype=EXTERNAL;support_ref=28;support_variant=1;type=ALTERNATIVE;
scaffold51_145_with_IES	MILORD	internal_eliminated_sequence	255405	259525	.	.	.	ID=MILORD.145.255405.259525;Name=MILORD.145.255405.259525;bounded_by_ta=TRUE;common_boundary=None;end=259525;ies_id=IESPGM.PTET51.1.145.244211;ies_left_dist=229;ies_min_dist=5;ies_right_dist=-5;junction_seq=tagcttcttaaacatTAatttataaatcttta;read_names=J00121:27:H3GGKBBXX:5:1205:24688:32666;sequence=TATAATTCATATATTAATTTTAGATGTATGATAGGATTTTATTTTATTCGAAATTGTTGTTTACAAAATGCTGTCAATAATTAAAAATAAAATTTGAAGAAAGAAATGTCTTTACATCTAGTCCTTATTGTGCCATAATTTTGAATTCGCGCTGAAAAAATTTATATCCTTATGTAGAACAATTTATTGATTAGTTCAAACTAATGGTTTTAAATAGATCAATTATCATTATAATCACTGTTGATTTAGTTTAAAAATAAACTTAATAGATTAAAGTTAATTAACTTTTTGATAATATTTAAAATTAAAATTCGACAATTGAACGCTAATATTGATATTATTACTCTTTCATCCTAAACCAATAACACGTTCAAAGATTCCTGTGCTTTGAAATTTAGACGATTAAAAAATGGTCCATAGAAGAAGGATTTGCTACTGTAAATACTCTTCAAGGTAAGAGATAATCGACAAATTAAATTTGTATACAAGGAAGGGCTATTTTTAATTTTTAGATAATCAGGGTATCAAGAAAAACTATTGCAATTTGAATTTTCAGTATCTATTCCTTAAGATCTTGAGTAGAAATGAAGAAATGTTTTTGTTCACACAAAGTAAGTCAGATTGACGACCTTGTTCATCTTTCATAACACAATTGGTTACACAATAACTTTCTAGAAAATTACTAGCAAACAAATACAAATAAATTAAATCAGGGGAAAATCAAATAATAATAATTATAGAAATAAAATTTTTAATCTGTAGGTTTTTGGATGGAAGACTTTCAAATAAATTATGATATAAAATATCATAATTGAAATAAAGTCAAAAATACAAATTTAACTGTAAAATTTATGAAAAAAATAAGAAAATTTTATGGAAATAAAAAATCATCAAAAAAATTTTGATTTTCCTAGTTCTGCACTTTAAAATTTTCATTTATGAAGATACTCCCATAATTTATTGATTCCAAGTTGTTTGATCTAATTCTTTCTACATCAAATCAAAAGTGATAAGGTTAAGGTAATGACTTCCCATCTGATAACAGAAACTTAATAATAGGATATATAAACCTAAGTTCCAGACTTAAGTTGCTCAACAATAATCAAAGATTAGTATTATGATTAATAGATATAAAATATAATAGATCCTAAAATAATTTTACTGCCAGAATAAGAAGAATTAAGCTTATAAGAAAACAATAAGAATTCCTGTTATTAATAAGAAGTATAACAAAAATGAAATAAACATTAAATAAAATTTAATAAGTTGAGAAAGAGAATTTATTAGAATTAAATTTAATAGGTAATAATTGAATTTAAATCTAATATTTAAAAGATATCTTCAAAAGCAAATGAAATTTAAATTTTATCATAAGAAAATTAATTTTTACAGAAATAATCAGACAAAAATAATTAACTTCACTTGATGATAATAATTGATGCAAAATTATGATGATCATTGTTGCCACAAAGTTTTGACTTTCTCTAGAAAGGATCACATTTTATTTTATGAGTTTACTGATTCTCTCAGCTAATTTCCTCATTGTTTCTCACATAGTCTTCTAGAAGCCTGAGTAGAAGATGGAGTTTATGTCTTAAATGGTAATTTTCAACCTTATCTAGTTTCTCTTAAAAATTTCCTGGTTCGCCAAATAAGTGGTCGATTATATGACTCACTGTCATATTTTTGTCGTGAGACATGCATTTTCTCCGACTATGCTTGATGGTTTCAAAAAATTCATATCCAGTTCTCCTTATAACCGGTGGCTATAATCTTCATTCAATCTTATCAATTTCCTCATAACTCATAACTCAAAACTCTTTCTTATTCTTCCATTTCATCAAACTCTTTCTATAGGATGCTCTTAGTAGGAAATCAAAGGAGTTAAAATCTTTTTCATCTAATCCATAAACTCCAAGGTCATCCGATTATTATTAAATCCAGAGGTAGAAATTGTAAAGTTACATCATCTGAAGCCATGTAAGACGCTCTAGAGCATAATTGTATAGATGAAGACTGAACAACGCAATTTTCAATTGTCTCCAGACGTATCCATTCTCTTTAATTTCATATTCCAATCTGCATATGATTCCATATCTTATGGATTTGGGAAGCTTTTATACAGTTCTAAGGCCCTAAGAAAGGAGTCGTTTTAATAGTCTACTATTATATTACTGTAGATTTCTTTTGTTTCCAAATAGTAAGATTGTGGTATTAGATATGAAACAAGATTTACAAAGTCAATAATTTTTTTAAAAGTCTAAATTTTTCGGATCATGCTCAATTTTGAGATACTATTCTTTTTATAATTTCAATTTTTCTATTTTAGGTTGCCCATTATTGATAACCTTGTCCCTAAGTATCTAAATTTCAATACATATCCAATGTTCTGTTTCTCGAGGTTTTCATTCCTCTTATTTGCAAGATACTTGGTTTTCTATAAATACACTTTCATTTAGAATTCTTTAGCACTATCCATAAAAGCTTTCGCACAATTATCAGCAATCCCTGCTCTAGAGTAAATAACTCCATCTTCAGCATATGCCACGATTTCTACATCCTATTACCAGGCTTGTCTTCTTTTCTATCTCTTTGGGAGTTTCTCAGCTTCTTCCTAAAGGATTACCATAGTTCTTTTAAGTCATAGAAAAGATTTTGAAGAAAAAAGGGTAAAGAGCCGGTCCTATTTAAACTCCACACTTGAATCTCACTTTTTCGCTAGTGACGGGATCATAGATGAACAAGTTATTATAGACATTGAAGAGGAAGTCAAGTTTAGGCTAAGCAATCCATCATTCTTCCTTGATGATTCCATATACAGCTTCTCTTACAATTTTGTTATAATATCTGGCAATTCAAAGAAGACAAAGTTGTTCTTTTCCCCTTTCGTCTGTATTCTTGACAATTTTCCCTATTTGTACCTACTTTCCAAGCTCTACATCTTTTCAACACATTGATGTAGTATTTCTTTATAGTCTATTACATAGCTTCCACCCTCTTTTTTCAATATTTTTACTTTTCCTCCTTCCTTTCGCTTTATGATTTATTAGAAATTGTTCAAGGGCATAAGAAAAATATAAAATTAAATTACTGTATCCTAGAAAATGTAATAAACTTTAGATATTAAATTTAAAAAGTTGAGTTAGAATAAAAAACTACTAAAAATTGATGAATTCAACATTAAATTTAGATGAAGTTTGAAATGATGATGATTGTGAGATTTTAGAATTGAAAAATATGCCATCTCTAAAAAAAAAATATAAATTTTAAAATTCAATAGAAAATCCCTCCTAAAAAATATAATAATGATAATATTATGTTGAAAAAGTAAATAGATTAAGACTTCTCTGCTTGGAGAGTAATAACAAGATTTTCTTCAGTGCAAATTATGCAATTGTAGGTACAAAAGTTTCAACATTTATCCAACCTTGAAAAAAAAGCATCAGAATGAGTTCAATAAATTAATGAATTCCAAAGATCAATGATGTATAAAAATTATCTCTGAATAATTATTTATACAAGTACAAATTATAATTATTCAAATACCTCGAAGAGGAACATGAAAGGATAAGTGAAATACTTAAAGAAAATATAGCACAATTATAATATTATAACAATGATTATGAAATTCATATCTAAAATTAGGAAAAAAATTGAATTTAAAAAAAATGTTTTAACTTTTATTTGGTGTGATGTCATAAATGAAATGTTTCGGGATTTTGCCCCCTGACCCTTCCCTGCTACCTGAGGGACAGAGGAAGAGTGAGAGTGAACATGGTGACATTAGGAACAGCAACAATAAAAACAGGGGAAAGAAAGTGAGATTTAAATATGAAGGAGCCTCCCCAGGTCGAGCCTAGATGCTAGGAGGAGGATGTTGAATTATGTTGTTGAATTAGGAAAATTAGAAATTCTTTTTAAATAATATTTCAAAGTAACAATAAAGGCTTTAACAATAAAATCATTTAGAAATACAATTTTTTGAAATTTAATTTTCTTTTAAAAGTAAGATTTCAAATATTCAAATTTTTGAAATGCTGGATTTAAACTAATTTATAATAACTCATTTAAAACTAAACTAAAACAAAATGAGATAGAGAGAATAAAATTCAACTATACAA;start=255405;subtype=EXTERNAL;support_ref=28;support_variant=1;type=ALTERNATIVE;
scaffold51_145_with_IES	MILORD	internal_eliminated_sequence	255431	259520	.	.	.	ID=MILORD.145.255431.259520;Name=MILORD.145.255431.259520;bounded_by_ta=TRUE;common_boundary=RIGHT;end=259520;ies_id=IESPGM.PTET51.1.145.244211;ies_left_dist=203;ies_min_dist=0;ies_right_dist=0;junction_seq=tattaattttagatgTAcaataatttataaat;read_names=J00121:27:H3GGKBBXX:5:2119:17229:30960,J00121:27:H3GGKBBXX:5:1210:12865:7011;sequence=TATGATAGGATTTTATTTTATTCGAAATTGTTGTTTACAAAATGCTGTCAATAATTAAAAATAAAATTTGAAGAAAGAAATGTCTTTACATCTAGTCCTTATTGTGCCATAATTTTGAATTCGCGCTGAAAAAATTTATATCCTTATGTAGAACAATTTATTGATTAGTTCAAACTAATGGTTTTAAATAGATCAATTATCATTATAATCACTGTTGATTTAGTTTAAAAATAAACTTAATAGATTAAAGTTAATTAACTTTTTGATAATATTTAAAATTAAAATTCGACAATTGAACGCTAATATTGATATTATTACTCTTTCATCCTAAACCAATAACACGTTCAAAGATTCCTGTGCTTTGAAATTTAGACGATTAAAAAATGGTCCATAGAAGAAGGATTTGCTACTGTAAATACTCTTCAAGGTAAGAGATAATCGACAAATTAAATTTGTATACAAGGAAGGGCTATTTTTAATTTTTAGATAATCAGGGTATCAAGAAAAACTATTGCAATTTGAATTTTCAGTATCTATTCCTTAAGATCTTGAGTAGAAATGAAGAAATGTTTTTGTTCACACAAAGTAAGTCAGATTGACGACCTTGTTCATCTTTCATAACACAATTGGTTACACAATAACTTTCTAGAAAATTACTAGCAAACAAATACAAATAAATTAAATCAGGGGAAAATCAAATAATAATAATTATAGAAATAAAATTTTTAATCTGTAGGTTTTTGGATGGAAGACTTTCAAATAAATTATGATATAAAATATCATAATTGAAATAAAGTCAAAAATACAAATTTAACTGTAAAATTTATGAAAAAAATAAGAAAATTTTATGGAAATAAAAAATCATCAAAAAAATTTTGATTTTCCTAGTTCTGCACTTTAAAATTTTCATTTATGAAGATACTCCCATAATTTATTGATTCCAAGTTGTTTGATCTAATTCTTTCTACATCAAATCAAAAGTGATAAGGTTAAGGTAATGACTTCCCATCTGATAACAGAAACTTAATAATAGGATATATAAACCTAAGTTCCAGACTTAAGTTGCTCAACAATAATCAAAGATTAGTATTATGATTAATAGATATAAAATATAATAGATCCTAAAATAATTTTACTGCCAGAATAAGAAGAATTAAGCTTATAAGAAAACAATAAGAATTCCTGTTATTAATAAGAAGTATAACAAAAATGAAATAAACATTAAATAAAATTTAATAAGTTGAGAAAGAGAATTTATTAGAATTAAATTTAATAGGTAATAATTGAATTTAAATCTAATATTTAAAAGATATCTTCAAAAGCAAATGAAATTTAAATTTTATCATAAGAAAATTAATTTTTACAGAAATAATCAGACAAAAATAATTAACTTCACTTGATGATAATAATTGATGCAAAATTATGATGATCATTGTTGCCACAAAGTTTTGACTTTCTCTAGAAAGGATCACATTTTATTTTATGAGTTTACTGATTCTCTCAGCTAATTTCCTCATTGTTTCTCACATAGTCTTCTAGAAGCCTGAGTAGAAGATGGAGTTTATGTCTTAAATGGTAATTTTCAACCTTATCTAGTTTCTCTTAAAAATTTCCTGGTTCGCCAAATAAGTGGTCGATTATATGACTCACTGTCATATTTTTGTCGTGAGACATGCATTTTCTCCGACTATGCTTGATGGTTTCAAAAAATTCATATCCAGTTCTCCTTATAACCGGTGGCTATAATCTTCATTCAATCTTATCAATTTCCTCATAACTCATAACTCAAAACTCTTTCTTATTCTTCCATTTCATCAAACTCTTTCTATAGGATGCTCTTAGTAGGAAATCAAAGGAGTTAAAATCTTTTTCATCTAATCCATAAACTCCAAGGTCATCCGATTATTATTAAATCCAGAGGTAGAAATTGTAAAGTTACATCATCTGAAGCCATGTAAGACGCTCTAGAGCATAATTGTATAGATGAAGACTGAACAACGCAATTTTCAATTGTCTCCAGACGTATCCATTCTCTTTAATTTCATATTCCAATCTGCATATGATTCCATATCTTATGGATTTGGGAAGCTTTTATACAGTTCTAAGGCCCTAAGAAAGGAGTCGTTTTAATAGTCTACTATTATATTACTGTAGATTTCTTTTGTTTCCAAATAGTAAGATTGTGGTATTAGATATGAAACAAGATTTACAAAGTCAATAATTTTTTTAAAAGTCTAAATTTTTCGGATCATGCTCAATTTTGAGATACTATTCTTTTTATAATTTCAATTTTTCTATTTTAGGTTGCCCATTATTGATAACCTTGTCCCTAAGTATCTAAATTTCAATACATATCCAATGTTCTGTTTCTCGAGGTTTTCATTCCTCTTATTTGCAAGATACTTGGTTTTCTATAAATACACTTTCATTTAGAATTCTTTAGCACTATCCATAAAAGCTTTCGCACAATTATCAGCAATCCCTGCTCTAGAGTAAATAACTCCATCTTCAGCATATGCCACGATTTCTACATCCTATTACCAGGCTTGTCTTCTTTTCTATCTCTTTGGGAGTTTCTCAGCTTCTTCCTAAAGGATTACCATAGTTCTTTTAAGTCATAGAAAAGATTTTGAAGAAAAAAGGGTAAAGAGCCGGTCCTATTTAAACTCCACACTTGAATCTCACTTTTTCGCTAGTGACGGGATCATAGATGAACAAGTTATTATAGACATTGAAGAGGAAGTCAAGTTTAGGCTAAGCAATCCATCATTCTTCCTTGATGATTCCATATACAGCTTCTCTTACAATTTTGTTATAATATCTGGCAATTCAAAGAAGACAAAGTTGTTCTTTTCCCCTTTCGTCTGTATTCTTGACAATTTTCCCTATTTGTACCTACTTTCCAAGCTCTACATCTTTTCAACACATTGATGTAGTATTTCTTTATAGTCTATTACATAGCTTCCACCCTCTTTTTTCAATATTTTTACTTTTCCTCCTTCCTTTCGCTTTATGATTTATTAGAAATTGTTCAAGGGCATAAGAAAAATATAAAATTAAATTACTGTATCCTAGAAAATGTAATAAACTTTAGATATTAAATTTAAAAAGTTGAGTTAGAATAAAAAACTACTAAAAATTGATGAATTCAACATTAAATTTAGATGAAGTTTGAAATGATGATGATTGTGAGATTTTAGAATTGAAAAATATGCCATCTCTAAAAAAAAAATATAAATTTTAAAATTCAATAGAAAATCCCTCCTAAAAAATATAATAATGATAATATTATGTTGAAAAAGTAAATAGATTAAGACTTCTCTGCTTGGAGAGTAATAACAAGATTTTCTTCAGTGCAAATTATGCAATTGTAGGTACAAAAGTTTCAACATTTATCCAACCTTGAAAAAAAAGCATCAGAATGAGTTCAATAAATTAATGAATTCCAAAGATCAATGATGTATAAAAATTATCTCTGAATAATTATTTATACAAGTACAAATTATAATTATTCAAATACCTCGAAGAGGAACATGAAAGGATAAGTGAAATACTTAAAGAAAATATAGCACAATTATAATATTATAACAATGATTATGAAATTCATATCTAAAATTAGGAAAAAAATTGAATTTAAAAAAAATGTTTTAACTTTTATTTGGTGTGATGTCATAAATGAAATGTTTCGGGATTTTGCCCCCTGACCCTTCCCTGCTACCTGAGGGACAGAGGAAGAGTGAGAGTGAACATGGTGACATTAGGAACAGCAACAATAAAAACAGGGGAAAGAAAGTGAGATTTAAATATGAAGGAGCCTCCCCAGGTCGAGCCTAGATGCTAGGAGGAGGATGTTGAATTATGTTGTTGAATTAGGAAAATTAGAAATTCTTTTTAAATAATATTTCAAAGTAACAATAAAGGCTTTAACAATAAAATCATTTAGAAATACAATTTTTTGAAATTTAATTTTCTTTTAAAAGTAAGATTTCAAATATTCAAATTTTTGAAATGCTGGATTTAAACTAATTTATAATAACTCATTTAAAACTAAACTAAAACAAAATGAGATAGAGAGAATAAAATTCAACTA;start=255431;subtype=PARTIAL_EXTERNAL;support_ref=29;support_variant=2;type=ALTERNATIVE;
scaffold51_145_with_IES	MILORD	internal_eliminated_sequence	255444	259360	.	.	.	ID=MILORD.145.255444.259360;Name=MILORD.145.255444.259360;bounded_by_ta=TRUE;common_boundary=None;end=259360;ies_id=IESPGM.PTET51.1.145.244211;ies_left_dist=190;ies_min_dist=160;ies_right_dist=160;junction_seq=tgtatgataggatttTAaaatcatttagaaat;read_names=J00121:27:H3GGKBBXX:5:1216:17330:17737;sequence=TATTTTATTCGAAATTGTTGTTTACAAAATGCTGTCAATAATTAAAAATAAAATTTGAAGAAAGAAATGTCTTTACATCTAGTCCTTATTGTGCCATAATTTTGAATTCGCGCTGAAAAAATTTATATCCTTATGTAGAACAATTTATTGATTAGTTCAAACTAATGGTTTTAAATAGATCAATTATCATTATAATCACTGTTGATTTAGTTTAAAAATAAACTTAATAGATTAAAGTTAATTAACTTTTTGATAATATTTAAAATTAAAATTCGACAATTGAACGCTAATATTGATATTATTACTCTTTCATCCTAAACCAATAACACGTTCAAAGATTCCTGTGCTTTGAAATTTAGACGATTAAAAAATGGTCCATAGAAGAAGGATTTGCTACTGTAAATACTCTTCAAGGTAAGAGATAATCGACAAATTAAATTTGTATACAAGGAAGGGCTATTTTTAATTTTTAGATAATCAGGGTATCAAGAAAAACTATTGCAATTTGAATTTTCAGTATCTATTCCTTAAGATCTTGAGTAGAAATGAAGAAATGTTTTTGTTCACACAAAGTAAGTCAGATTGACGACCTTGTTCATCTTTCATAACACAATTGGTTACACAATAACTTTCTAGAAAATTACTAGCAAACAAATACAAATAAATTAAATCAGGGGAAAATCAAATAATAATAATTATAGAAATAAAATTTTTAATCTGTAGGTTTTTGGATGGAAGACTTTCAAATAAATTATGATATAAAATATCATAATTGAAATAAAGTCAAAAATACAAATTTAACTGTAAAATTTATGAAAAAAATAAGAAAATTTTATGGAAATAAAAAATCATCAAAAAAATTTTGATTTTCCTAGTTCTGCACTTTAAAATTTTCATTTATGAAGATACTCCCATAATTTATTGATTCCAAGTTGTTTGATCTAATTCTTTCTACATCAAATCAAAAGTGATAAGGTTAAGGTAATGACTTCCCATCTGATAACAGAAACTTAATAATAGGATATATAAACCTAAGTTCCAGACTTAAGTTGCTCAACAATAATCAAAGATTAGTATTATGATTAATAGATATAAAATATAATAGATCCTAAAATAATTTTACTGCCAGAATAAGAAGAATTAAGCTTATAAGAAAACAATAAGAATTCCTGTTATTAATAAGAAGTATAACAAAAATGAAATAAACATTAAATAAAATTTAATAAGTTGAGAAAGAGAATTTATTAGAATTAAATTTAATAGGTAATAATTGAATTTAAATCTAATATTTAAAAGATATCTTCAAAAGCAAATGAAATTTAAATTTTATCATAAGAAAATTAATTTTTACAGAAATAATCAGACAAAAATAATTAACTTCACTTGATGATAATAATTGATGCAAAATTATGATGATCATTGTTGCCACAAAGTTTTGACTTTCTCTAGAAAGGATCACATTTTATTTTATGAGTTTACTGATTCTCTCAGCTAATTTCCTCATTGTTTCTCACATAGTCTTCTAGAAGCCTGAGTAGAAGATGGAGTTTATGTCTTAAATGGTAATTTTCAACCTTATCTAGTTTCTCTTAAAAATTTCCTGGTTCGCCAAATAAGTGGTCGATTATATGACTCACTGTCATATTTTTGTCGTGAGACATGCATTTTCTCCGACTATGCTTGATGGTTTCAAAAAATTCATATCCAGTTCTCCTTATAACCGGTGGCTATAATCTTCATTCAATCTTATCAATTTCCTCATAACTCATAACTCAAAACTCTTTCTTATTCTTCCATTTCATCAAACTCTTTCTATAGGATGCTCTTAGTAGGAAATCAAAGGAGTTAAAATCTTTTTCATCTAATCCATAAACTCCAAGGTCATCCGATTATTATTAAATCCAGAGGTAGAAATTGTAAAGTTACATCATCTGAAGCCATGTAAGACGCTCTAGAGCATAATTGTATAGATGAAGACTGAACAACGCAATTTTCAATTGTCTCCAGACGTATCCATTCTCTTTAATTTCATATTCCAATCTGCATATGATTCCATATCTTATGGATTTGGGAAGCTTTTATACAGTTCTAAGGCCCTAAGAAAGGAGTCGTTTTAATAGTCTACTATTATATTACTGTAGATTTCTTTTGTTTCCAAATAGTAAGATTGTGGTATTAGATATGAAACAAGATTTACAAAGTCAATAATTTTTTTAAAAGTCTAAATTTTTCGGATCATGCTCAATTTTGAGATACTATTCTTTTTATAATTTCAATTTTTCTATTTTAGGTTGCCCATTATTGATAACCTTGTCCCTAAGTATCTAAATTTCAATACATATCCAATGTTCTGTTTCTCGAGGTTTTCATTCCTCTTATTTGCAAGATACTTGGTTTTCTATAAATACACTTTCATTTAGAATTCTTTAGCACTATCCATAAAAGCTTTCGCACAATTATCAGCAATCCCTGCTCTAGAGTAAATAACTCCATCTTCAGCATATGCCACGATTTCTACATCCTATTACCAGGCTTGTCTTCTTTTCTATCTCTTTGGGAGTTTCTCAGCTTCTTCCTAAAGGATTACCATAGTTCTTTTAAGTCATAGAAAAGATTTTGAAGAAAAAAGGGTAAAGAGCCGGTCCTATTTAAACTCCACACTTGAATCTCACTTTTTCGCTAGTGACGGGATCATAGATGAACAAGTTATTATAGACATTGAAGAGGAAGTCAAGTTTAGGCTAAGCAATCCATCATTCTTCCTTGATGATTCCATATACAGCTTCTCTTACAATTTTGTTATAATATCTGGCAATTCAAAGAAGACAAAGTTGTTCTTTTCCCCTTTCGTCTGTATTCTTGACAATTTTCCCTATTTGTACCTACTTTCCAAGCTCTACATCTTTTCAACACATTGATGTAGTATTTCTTTATAGTCTATTACATAGCTTCCACCCTCTTTTTTCAATATTTTTACTTTTCCTCCTTCCTTTCGCTTTATGATTTATTAGAAATTGTTCAAGGGCATAAGAAAAATATAAAATTAAATTACTGTATCCTAGAAAATGTAATAAACTTTAGATATTAAATTTAAAAAGTTGAGTTAGAATAAAAAACTACTAAAAATTGATGAATTCAACATTAAATTTAGATGAAGTTTGAAATGATGATGATTGTGAGATTTTAGAATTGAAAAATATGCCATCTCTAAAAAAAAAATATAAATTTTAAAATTCAATAGAAAATCCCTCCTAAAAAATATAATAATGATAATATTATGTTGAAAAAGTAAATAGATTAAGACTTCTCTGCTTGGAGAGTAATAACAAGATTTTCTTCAGTGCAAATTATGCAATTGTAGGTACAAAAGTTTCAACATTTATCCAACCTTGAAAAAAAAGCATCAGAATGAGTTCAATAAATTAATGAATTCCAAAGATCAATGATGTATAAAAATTATCTCTGAATAATTATTTATACAAGTACAAATTATAATTATTCAAATACCTCGAAGAGGAACATGAAAGGATAAGTGAAATACTTAAAGAAAATATAGCACAATTATAATATTATAACAATGATTATGAAATTCATATCTAAAATTAGGAAAAAAATTGAATTTAAAAAAAATGTTTTAACTTTTATTTGGTGTGATGTCATAAATGAAATGTTTCGGGATTTTGCCCCCTGACCCTTCCCTGCTACCTGAGGGACAGAGGAAGAGTGAGAGTGAACATGGTGACATTAGGAACAGCAACAATAAAAACAGGGGAAAGAAAGTGAGATTTAAATATGAAGGAGCCTCCCCAGGTCGAGCCTAGATGCTAGGAGGAGGATGTTGAATTATGTTGTTGAATTAGGAAAATTAGAAATTCTTTTTAAATAATATTTCAAAGTAACAATAAAGGCTTTAACAA;start=255444;subtype=OVERLAPPING;support_ref=27;support_variant=1;type=ALTERNATIVE;
scaffold51_145_with_IES	MILORD	internal_eliminated_sequence	255634	259520	.	.	.	ID=MILORD.145.255634.259520;Name=MILORD.145.255634.259520;bounded_by_ta=TRUE;common_boundary=Both;end=259520;ies_id=IESPGM.PTET51.1.145.244211;ies_left_dist=0;ies_min_dist=0;ies_right_dist=0;junction_seq=tagatcaattatcatTAcaataatttataaat;read_names=J00121:27:H3GGKBBXX:5:1122:30553:2492;sequence=TATAATCACTGTTGATTTAGTTTAAAAATAAACTTAATAGATTAAAGTTAATTAACTTTTTGATAATATTTAAAATTAAAATTCGACAATTGAACGCTAATATTGATATTATTACTCTTTCATCCTAAACCAATAACACGTTCAAAGATTCCTGTGCTTTGAAATTTAGACGATTAAAAAATGGTCCATAGAAGAAGGATTTGCTACTGTAAATACTCTTCAAGGTAAGAGATAATCGACAAATTAAATTTGTATACAAGGAAGGGCTATTTTTAATTTTTAGATAATCAGGGTATCAAGAAAAACTATTGCAATTTGAATTTTCAGTATCTATTCCTTAAGATCTTGAGTAGAAATGAAGAAATGTTTTTGTTCACACAAAGTAAGTCAGATTGACGACCTTGTTCATCTTTCATAACACAATTGGTTACACAATAACTTTCTAGAAAATTACTAGCAAACAAATACAAATAAATTAAATCAGGGGAAAATCAAATAATAATAATTATAGAAATAAAATTTTTAATCTGTAGGTTTTTGGATGGAAGACTTTCAAATAAATTATGATATAAAATATCATAATTGAAATAAAGTCAAAAATACAAATTTAACTGTAAAATTTATGAAAAAAATAAGAAAATTTTATGGAAATAAAAAATCATCAAAAAAATTTTGATTTTCCTAGTTCTGCACTTTAAAATTTTCATTTATGAAGATACTCCCATAATTTATTGATTCCAAGTTGTTTGATCTAATTCTTTCTACATCAAATCAAAAGTGATAAGGTTAAGGTAATGACTTCCCATCTGATAACAGAAACTTAATAATAGGATATATAAACCTAAGTTCCAGACTTAAGTTGCTCAACAATAATCAAAGATTAGTATTATGATTAATAGATATAAAATATAATAGATCCTAAAATAATTTTACTGCCAGAATAAGAAGAATTAAGCTTATAAGAAAACAATAAGAATTCCTGTTATTAATAAGAAGTATAACAAAAATGAAATAAACATTAAATAAAATTTAATAAGTTGAGAAAGAGAATTTATTAGAATTAAATTTAATAGGTAATAATTGAATTTAAATCTAATATTTAAAAGATATCTTCAAAAGCAAATGAAATTTAAATTTTATCATAAGAAAATTAATTTTTACAGAAATAATCAGACAAAAATAATTAACTTCACTTGATGATAATAATTGATGCAAAATTATGATGATCATTGTTGCCACAAAGTTTTGACTTTCTCTAGAAAGGATCACATTTTATTTTATGAGTTTACTGATTCTCTCAGCTAATTTCCTCATTGTTTCTCACATAGTCTTCTAGAAGCCTGAGTAGAAGATGGAGTTTATGTCTTAAATGGTAATTTTCAACCTTATCTAGTTTCTCTTAAAAATTTCCTGGTTCGCCAAATAAGTGGTCGATTATATGACTCACTGTCATATTTTTGTCGTGAGACATGCATTTTCTCCGACTATGCTTGATGGTTTCAAAAAATTCATATCCAGTTCTCCTTATAACCGGTGGCTATAATCTTCATTCAATCTTATCAATTTCCTCATAACTCATAACTCAAAACTCTTTCTTATTCTTCCATTTCATCAAACTCTTTCTATAGGATGCTCTTAGTAGGAAATCAAAGGAGTTAAAATCTTTTTCATCTAATCCATAAACTCCAAGGTCATCCGATTATTATTAAATCCAGAGGTAGAAATTGTAAAGTTACATCATCTGAAGCCATGTAAGACGCTCTAGAGCATAATTGTATAGATGAAGACTGAACAACGCAATTTTCAATTGTCTCCAGACGTATCCATTCTCTTTAATTTCATATTCCAATCTGCATATGATTCCATATCTTATGGATTTGGGAAGCTTTTATACAGTTCTAAGGCCCTAAGAAAGGAGTCGTTTTAATAGTCTACTATTATATTACTGTAGATTTCTTTTGTTTCCAAATAGTAAGATTGTGGTATTAGATATGAAACAAGATTTACAAAGTCAATAATTTTTTTAAAAGTCTAAATTTTTCGGATCATGCTCAATTTTGAGATACTATTCTTTTTATAATTTCAATTTTTCTATTTTAGGTTGCCCATTATTGATAACCTTGTCCCTAAGTATCTAAATTTCAATACATATCCAATGTTCTGTTTCTCGAGGTTTTCATTCCTCTTATTTGCAAGATACTTGGTTTTCTATAAATACACTTTCATTTAGAATTCTTTAGCACTATCCATAAAAGCTTTCGCACAATTATCAGCAATCCCTGCTCTAGAGTAAATAACTCCATCTTCAGCATATGCCACGATTTCTACATCCTATTACCAGGCTTGTCTTCTTTTCTATCTCTTTGGGAGTTTCTCAGCTTCTTCCTAAAGGATTACCATAGTTCTTTTAAGTCATAGAAAAGATTTTGAAGAAAAAAGGGTAAAGAGCCGGTCCTATTTAAACTCCACACTTGAATCTCACTTTTTCGCTAGTGACGGGATCATAGATGAACAAGTTATTATAGACATTGAAGAGGAAGTCAAGTTTAGGCTAAGCAATCCATCATTCTTCCTTGATGATTCCATATACAGCTTCTCTTACAATTTTGTTATAATATCTGGCAATTCAAAGAAGACAAAGTTGTTCTTTTCCCCTTTCGTCTGTATTCTTGACAATTTTCCCTATTTGTACCTACTTTCCAAGCTCTACATCTTTTCAACACATTGATGTAGTATTTCTTTATAGTCTATTACATAGCTTCCACCCTCTTTTTTCAATATTTTTACTTTTCCTCCTTCCTTTCGCTTTATGATTTATTAGAAATTGTTCAAGGGCATAAGAAAAATATAAAATTAAATTACTGTATCCTAGAAAATGTAATAAACTTTAGATATTAAATTTAAAAAGTTGAGTTAGAATAAAAAACTACTAAAAATTGATGAATTCAACATTAAATTTAGATGAAGTTTGAAATGATGATGATTGTGAGATTTTAGAATTGAAAAATATGCCATCTCTAAAAAAAAAATATAAATTTTAAAATTCAATAGAAAATCCCTCCTAAAAAATATAATAATGATAATATTATGTTGAAAAAGTAAATAGATTAAGACTTCTCTGCTTGGAGAGTAATAACAAGATTTTCTTCAGTGCAAATTATGCAATTGTAGGTACAAAAGTTTCAACATTTATCCAACCTTGAAAAAAAAGCATCAGAATGAGTTCAATAAATTAATGAATTCCAAAGATCAATGATGTATAAAAATTATCTCTGAATAATTATTTATACAAGTACAAATTATAATTATTCAAATACCTCGAAGAGGAACATGAAAGGATAAGTGAAATACTTAAAGAAAATATAGCACAATTATAATATTATAACAATGATTATGAAATTCATATCTAAAATTAGGAAAAAAATTGAATTTAAAAAAAATGTTTTAACTTTTATTTGGTGTGATGTCATAAATGAAATGTTTCGGGATTTTGCCCCCTGACCCTTCCCTGCTACCTGAGGGACAGAGGAAGAGTGAGAGTGAACATGGTGACATTAGGAACAGCAACAATAAAAACAGGGGAAAGAAAGTGAGATTTAAATATGAAGGAGCCTCCCCAGGTCGAGCCTAGATGCTAGGAGGAGGATGTTGAATTATGTTGTTGAATTAGGAAAATTAGAAATTCTTTTTAAATAATATTTCAAAGTAACAATAAAGGCTTTAACAATAAAATCATTTAGAAATACAATTTTTTGAAATTTAATTTTCTTTTAAAAGTAAGATTTCAAATATTCAAATTTTTGAAATGCTGGATTTAAACTAATTTATAATAACTCATTTAAAACTAAACTAAAACAAAATGAGATAGAGAGAATAAAATTCAACTA;start=255634;subtype=IES;support_ref=20;support_variant=1;type=IES;
scaffold51_145_with_IES	MILORD	internal_eliminated_sequence	255634	259525	.	.	.	ID=MILORD.145.255634.259525;Name=MILORD.145.255634.259525;bounded_by_ta=TRUE;common_boundary=LEFT;end=259525;ies_id=IESPGM.PTET51.1.145.244211;ies_left_dist=0;ies_min_dist=0;ies_right_dist=-5;junction_seq=tagatcaattatcatTAatttataaatcttta;read_names=J00121:27:H3GGKBBXX:5:2117:18933:13060;sequence=TATAATCACTGTTGATTTAGTTTAAAAATAAACTTAATAGATTAAAGTTAATTAACTTTTTGATAATATTTAAAATTAAAATTCGACAATTGAACGCTAATATTGATATTATTACTCTTTCATCCTAAACCAATAACACGTTCAAAGATTCCTGTGCTTTGAAATTTAGACGATTAAAAAATGGTCCATAGAAGAAGGATTTGCTACTGTAAATACTCTTCAAGGTAAGAGATAATCGACAAATTAAATTTGTATACAAGGAAGGGCTATTTTTAATTTTTAGATAATCAGGGTATCAAGAAAAACTATTGCAATTTGAATTTTCAGTATCTATTCCTTAAGATCTTGAGTAGAAATGAAGAAATGTTTTTGTTCACACAAAGTAAGTCAGATTGACGACCTTGTTCATCTTTCATAACACAATTGGTTACACAATAACTTTCTAGAAAATTACTAGCAAACAAATACAAATAAATTAAATCAGGGGAAAATCAAATAATAATAATTATAGAAATAAAATTTTTAATCTGTAGGTTTTTGGATGGAAGACTTTCAAATAAATTATGATATAAAATATCATAATTGAAATAAAGTCAAAAATACAAATTTAACTGTAAAATTTATGAAAAAAATAAGAAAATTTTATGGAAATAAAAAATCATCAAAAAAATTTTGATTTTCCTAGTTCTGCACTTTAAAATTTTCATTTATGAAGATACTCCCATAATTTATTGATTCCAAGTTGTTTGATCTAATTCTTTCTACATCAAATCAAAAGTGATAAGGTTAAGGTAATGACTTCCCATCTGATAACAGAAACTTAATAATAGGATATATAAACCTAAGTTCCAGACTTAAGTTGCTCAACAATAATCAAAGATTAGTATTATGATTAATAGATATAAAATATAATAGATCCTAAAATAATTTTACTGCCAGAATAAGAAGAATTAAGCTTATAAGAAAACAATAAGAATTCCTGTTATTAATAAGAAGTATAACAAAAATGAAATAAACATTAAATAAAATTTAATAAGTTGAGAAAGAGAATTTATTAGAATTAAATTTAATAGGTAATAATTGAATTTAAATCTAATATTTAAAAGATATCTTCAAAAGCAAATGAAATTTAAATTTTATCATAAGAAAATTAATTTTTACAGAAATAATCAGACAAAAATAATTAACTTCACTTGATGATAATAATTGATGCAAAATTATGATGATCATTGTTGCCACAAAGTTTTGACTTTCTCTAGAAAGGATCACATTTTATTTTATGAGTTTACTGATTCTCTCAGCTAATTTCCTCATTGTTTCTCACATAGTCTTCTAGAAGCCTGAGTAGAAGATGGAGTTTATGTCTTAAATGGTAATTTTCAACCTTATCTAGTTTCTCTTAAAAATTTCCTGGTTCGCCAAATAAGTGGTCGATTATATGACTCACTGTCATATTTTTGTCGTGAGACATGCATTTTCTCCGACTATGCTTGATGGTTTCAAAAAATTCATATCCAGTTCTCCTTATAACCGGTGGCTATAATCTTCATTCAATCTTATCAATTTCCTCATAACTCATAACTCAAAACTCTTTCTTATTCTTCCATTTCATCAAACTCTTTCTATAGGATGCTCTTAGTAGGAAATCAAAGGAGTTAAAATCTTTTTCATCTAATCCATAAACTCCAAGGTCATCCGATTATTATTAAATCCAGAGGTAGAAATTGTAAAGTTACATCATCTGAAGCCATGTAAGACGCTCTAGAGCATAATTGTATAGATGAAGACTGAACAACGCAATTTTCAATTGTCTCCAGACGTATCCATTCTCTTTAATTTCATATTCCAATCTGCATATGATTCCATATCTTATGGATTTGGGAAGCTTTTATACAGTTCTAAGGCCCTAAGAAAGGAGTCGTTTTAATAGTCTACTATTATATTACTGTAGATTTCTTTTGTTTCCAAATAGTAAGATTGTGGTATTAGATATGAAACAAGATTTACAAAGTCAATAATTTTTTTAAAAGTCTAAATTTTTCGGATCATGCTCAATTTTGAGATACTATTCTTTTTATAATTTCAATTTTTCTATTTTAGGTTGCCCATTATTGATAACCTTGTCCCTAAGTATCTAAATTTCAATACATATCCAATGTTCTGTTTCTCGAGGTTTTCATTCCTCTTATTTGCAAGATACTTGGTTTTCTATAAATACACTTTCATTTAGAATTCTTTAGCACTATCCATAAAAGCTTTCGCACAATTATCAGCAATCCCTGCTCTAGAGTAAATAACTCCATCTTCAGCATATGCCACGATTTCTACATCCTATTACCAGGCTTGTCTTCTTTTCTATCTCTTTGGGAGTTTCTCAGCTTCTTCCTAAAGGATTACCATAGTTCTTTTAAGTCATAGAAAAGATTTTGAAGAAAAAAGGGTAAAGAGCCGGTCCTATTTAAACTCCACACTTGAATCTCACTTTTTCGCTAGTGACGGGATCATAGATGAACAAGTTATTATAGACATTGAAGAGGAAGTCAAGTTTAGGCTAAGCAATCCATCATTCTTCCTTGATGATTCCATATACAGCTTCTCTTACAATTTTGTTATAATATCTGGCAATTCAAAGAAGACAAAGTTGTTCTTTTCCCCTTTCGTCTGTATTCTTGACAATTTTCCCTATTTGTACCTACTTTCCAAGCTCTACATCTTTTCAACACATTGATGTAGTATTTCTTTATAGTCTATTACATAGCTTCCACCCTCTTTTTTCAATATTTTTACTTTTCCTCCTTCCTTTCGCTTTATGATTTATTAGAAATTGTTCAAGGGCATAAGAAAAATATAAAATTAAATTACTGTATCCTAGAAAATGTAATAAACTTTAGATATTAAATTTAAAAAGTTGAGTTAGAATAAAAAACTACTAAAAATTGATGAATTCAACATTAAATTTAGATGAAGTTTGAAATGATGATGATTGTGAGATTTTAGAATTGAAAAATATGCCATCTCTAAAAAAAAAATATAAATTTTAAAATTCAATAGAAAATCCCTCCTAAAAAATATAATAATGATAATATTATGTTGAAAAAGTAAATAGATTAAGACTTCTCTGCTTGGAGAGTAATAACAAGATTTTCTTCAGTGCAAATTATGCAATTGTAGGTACAAAAGTTTCAACATTTATCCAACCTTGAAAAAAAAGCATCAGAATGAGTTCAATAAATTAATGAATTCCAAAGATCAATGATGTATAAAAATTATCTCTGAATAATTATTTATACAAGTACAAATTATAATTATTCAAATACCTCGAAGAGGAACATGAAAGGATAAGTGAAATACTTAAAGAAAATATAGCACAATTATAATATTATAACAATGATTATGAAATTCATATCTAAAATTAGGAAAAAAATTGAATTTAAAAAAAATGTTTTAACTTTTATTTGGTGTGATGTCATAAATGAAATGTTTCGGGATTTTGCCCCCTGACCCTTCCCTGCTACCTGAGGGACAGAGGAAGAGTGAGAGTGAACATGGTGACATTAGGAACAGCAACAATAAAAACAGGGGAAAGAAAGTGAGATTTAAATATGAAGGAGCCTCCCCAGGTCGAGCCTAGATGCTAGGAGGAGGATGTTGAATTATGTTGTTGAATTAGGAAAATTAGAAATTCTTTTTAAATAATATTTCAAAGTAACAATAAAGGCTTTAACAATAAAATCATTTAGAAATACAATTTTTTGAAATTTAATTTTCTTTTAAAAGTAAGATTTCAAATATTCAAATTTTTGAAATGCTGGATTTAAACTAATTTATAATAACTCATTTAAAACTAAACTAAAACAAAATGAGATAGAGAGAATAAAATTCAACTATACAA;start=255634;subtype=PARTIAL_EXTERNAL;support_ref=20;support_variant=1;type=ALTERNATIVE;
scaffold51_145_with_IES	MILORD	internal_eliminated_sequence	256140	259520	.	.	.	ID=MILORD.145.256140.259520;Name=MILORD.145.256140.259520;bounded_by_ta=TRUE;common_boundary=RIGHT;end=259520;ies_id=IESPGM.PTET51.1.145.244211;ies_left_dist=-506;ies_min_dist=0;ies_right_dist=0;junction_seq=tcaaataataataatTAcaataatttataaat;read_names=J00121:27:H3GGKBBXX:5:2108:28818:28358;sequence=TATAGAAATAAAATTTTTAATCTGTAGGTTTTTGGATGGAAGACTTTCAAATAAATTATGATATAAAATATCATAATTGAAATAAAGTCAAAAATACAAATTTAACTGTAAAATTTATGAAAAAAATAAGAAAATTTTATGGAAATAAAAAATCATCAAAAAAATTTTGATTTTCCTAGTTCTGCACTTTAAAATTTTCATTTATGAAGATACTCCCATAATTTATTGATTCCAAGTTGTTTGATCTAATTCTTTCTACATCAAATCAAAAGTGATAAGGTTAAGGTAATGACTTCCCATCTGATAACAGAAACTTAATAATAGGATATATAAACCTAAGTTCCAGACTTAAGTTGCTCAACAATAATCAAAGATTAGTATTATGATTAATAGATATAAAATATAATAGATCCTAAAATAATTTTACTGCCAGAATAAGAAGAATTAAGCTTATAAGAAAACAATAAGAATTCCTGTTATTAATAAGAAGTATAACAAAAATGAAATAAACATTAAATAAAATTTAATAAGTTGAGAAAGAGAATTTATTAGAATTAAATTTAATAGGTAATAATTGAATTTAAATCTAATATTTAAAAGATATCTTCAAAAGCAAATGAAATTTAAATTTTATCATAAGAAAATTAATTTTTACAGAAATAATCAGACAAAAATAATTAACTTCACTTGATGATAATAATTGATGCAAAATTATGATGATCATTGTTGCCACAAAGTTTTGACTTTCTCTAGAAAGGATCACATTTTATTTTATGAGTTTACTGATTCTCTCAGCTAATTTCCTCATTGTTTCTCACATAGTCTTCTAGAAGCCTGAGTAGAAGATGGAGTTTATGTCTTAAATGGTAATTTTCAACCTTATCTAGTTTCTCTTAAAAATTTCCTGGTTCGCCAAATAAGTGGTCGATTATATGACTCACTGTCATATTTTTGTCGTGAGACATGCATTTTCTCCGACTATGCTTGATGGTTTCAAAAAATTCATATCCAGTTCTCCTTATAACCGGTGGCTATAATCTTCATTCAATCTTATCAATTTCCTCATAACTCATAACTCAAAACTCTTTCTTATTCTTCCATTTCATCAAACTCTTTCTATAGGATGCTCTTAGTAGGAAATCAAAGGAGTTAAAATCTTTTTCATCTAATCCATAAACTCCAAGGTCATCCGATTATTATTAAATCCAGAGGTAGAAATTGTAAAGTTACATCATCTGAAGCCATGTAAGACGCTCTAGAGCATAATTGTATAGATGAAGACTGAACAACGCAATTTTCAATTGTCTCCAGACGTATCCATTCTCTTTAATTTCATATTCCAATCTGCATATGATTCCATATCTTATGGATTTGGGAAGCTTTTATACAGTTCTAAGGCCCTAAGAAAGGAGTCGTTTTAATAGTCTACTATTATATTACTGTAGATTTCTTTTGTTTCCAAATAGTAAGATTGTGGTATTAGATATGAAACAAGATTTACAAAGTCAATAATTTTTTTAAAAGTCTAAATTTTTCGGATCATGCTCAATTTTGAGATACTATTCTTTTTATAATTTCAATTTTTCTATTTTAGGTTGCCCATTATTGATAACCTTGTCCCTAAGTATCTAAATTTCAATACATATCCAATGTTCTGTTTCTCGAGGTTTTCATTCCTCTTATTTGCAAGATACTTGGTTTTCTATAAATACACTTTCATTTAGAATTCTTTAGCACTATCCATAAAAGCTTTCGCACAATTATCAGCAATCCCTGCTCTAGAGTAAATAACTCCATCTTCAGCATATGCCACGATTTCTACATCCTATTACCAGGCTTGTCTTCTTTTCTATCTCTTTGGGAGTTTCTCAGCTTCTTCCTAAAGGATTACCATAGTTCTTTTAAGTCATAGAAAAGATTTTGAAGAAAAAAGGGTAAAGAGCCGGTCCTATTTAAACTCCACACTTGAATCTCACTTTTTCGCTAGTGACGGGATCATAGATGAACAAGTTATTATAGACATTGAAGAGGAAGTCAAGTTTAGGCTAAGCAATCCATCATTCTTCCTTGATGATTCCATATACAGCTTCTCTTACAATTTTGTTATAATATCTGGCAATTCAAAGAAGACAAAGTTGTTCTTTTCCCCTTTCGTCTGTATTCTTGACAATTTTCCCTATTTGTACCTACTTTCCAAGCTCTACATCTTTTCAACACATTGATGTAGTATTTCTTTATAGTCTATTACATAGCTTCCACCCTCTTTTTTCAATATTTTTACTTTTCCTCCTTCCTTTCGCTTTATGATTTATTAGAAATTGTTCAAGGGCATAAGAAAAATATAAAATTAAATTACTGTATCCTAGAAAATGTAATAAACTTTAGATATTAAATTTAAAAAGTTGAGTTAGAATAAAAAACTACTAAAAATTGATGAATTCAACATTAAATTTAGATGAAGTTTGAAATGATGATGATTGTGAGATTTTAGAATTGAAAAATATGCCATCTCTAAAAAAAAAATATAAATTTTAAAATTCAATAGAAAATCCCTCCTAAAAAATATAATAATGATAATATTATGTTGAAAAAGTAAATAGATTAAGACTTCTCTGCTTGGAGAGTAATAACAAGATTTTCTTCAGTGCAAATTATGCAATTGTAGGTACAAAAGTTTCAACATTTATCCAACCTTGAAAAAAAAGCATCAGAATGAGTTCAATAAATTAATGAATTCCAAAGATCAATGATGTATAAAAATTATCTCTGAATAATTATTTATACAAGTACAAATTATAATTATTCAAATACCTCGAAGAGGAACATGAAAGGATAAGTGAAATACTTAAAGAAAATATAGCACAATTATAATATTATAACAATGATTATGAAATTCATATCTAAAATTAGGAAAAAAATTGAATTTAAAAAAAATGTTTTAACTTTTATTTGGTGTGATGTCATAAATGAAATGTTTCGGGATTTTGCCCCCTGACCCTTCCCTGCTACCTGAGGGACAGAGGAAGAGTGAGAGTGAACATGGTGACATTAGGAACAGCAACAATAAAAACAGGGGAAAGAAAGTGAGATTTAAATATGAAGGAGCCTCCCCAGGTCGAGCCTAGATGCTAGGAGGAGGATGTTGAATTATGTTGTTGAATTAGGAAAATTAGAAATTCTTTTTAAATAATATTTCAAAGTAACAATAAAGGCTTTAACAATAAAATCATTTAGAAATACAATTTTTTGAAATTTAATTTTCTTTTAAAAGTAAGATTTCAAATATTCAAATTTTTGAAATGCTGGATTTAAACTAATTTATAATAACTCATTTAAAACTAAACTAAAACAAAATGAGATAGAGAGAATAAAATTCAACTA;start=256140;subtype=PARTIAL_INTERNAL;support_ref=15;support_variant=1;type=ALTERNATIVE;
scaffold51_145_with_IES	MILORD	internal_eliminated_sequence	256222	256247	.	.	.	ID=MILORD.145.256222.256247;Name=MILORD.145.256222.256247;bounded_by_ta=TRUE;common_boundary=None;end=256247;ies_id=IESPGM.PTET51.1.145.244211;ies_left_dist=-588;ies_min_dist=588;ies_right_dist=3273;junction_seq=atatcataattgaaaTAaaatttatgaaaaaa;read_names=J00121:27:H3GGKBBXX:5:2210:9354:30784,J00121:27:H3GGKBBXX:5:1125:24018:41423;sequence=TAAAGTCAAAAATACAAATTTAACTG;start=256222;subtype=INTERNAL;support_ref=32;support_variant=2;type=ALTERNATIVE;
scaffold51_145_with_IES	MILORD	internal_eliminated_sequence	258221	258297	.	.	.	ID=MILORD.145.258221.258297;Name=MILORD.145.258221.258297;bounded_by_ta=TRUE;common_boundary=None;end=258297;ies_id=IESPGM.PTET51.1.145.244211;ies_left_dist=-2587;ies_min_dist=1223;ies_right_dist=1223;junction_seq=cttgatgattccataTAttcttgacaattttc;read_names=J00121:27:H3GGKBBXX:5:2220:26819:15117;sequence=TACAGCTTCTCTTACAATTTTGTTATAATATCTGGCAATTCAAAGAAGACAAAGTTGTTCTTTTCCCCTTTCGTCTG;start=258221;subtype=INTERNAL;support_ref=12;support_variant=1;type=ALTERNATIVE;
scaffold51_146_with_IES	MILORD	internal_eliminated_sequence	208	233	.	.	.	ID=MILORD.146.208.233;Name=MILORD.146.208.233;bounded_by_ta=TRUE;common_boundary=Both;end=233;ies_id=IESPGM.PTET51.1.146.208;ies_left_dist=0;ies_min_dist=0;ies_right_dist=0;junction_seq=ttttcaagaaaatgaTAtcagaattaagtttg;read_names=J00121:27:H3GGKBBXX:5:1120:30340:26424,J00121:27:H3GGKBBXX:5:2104:4838:48526,J00121:27:H3GGKBBXX:5:2104:16447:19900,J00121:27:H3GGKBBXX:5:2220:10724:36112;sequence=TACAATAATAATATTTTACCTGATTA;start=208;subtype=IES;support_ref=82;support_variant=4;type=IES;
scaffold51_146_with_IES	MILORD	internal_eliminated_sequence	3544	3649	.	.	.	ID=MILORD.146.3544.3649;Name=MILORD.146.3544.3649;bounded_by_ta=TRUE;common_boundary=Both;end=3649;ies_id=IESPGM.PTET51.1.146.3518;ies_left_dist=0;ies_min_dist=0;ies_right_dist=0;junction_seq=aagaattcttataaaTAttcattcttatattc;read_names=J00121:27:H3GGKBBXX:5:1117:29051:42548,J00121:27:H3GGKBBXX:5:1216:3224:6167,J00121:27:H3GGKBBXX:5:2104:29346:19074,J00121:27:H3GGKBBXX:5:1128:17432:2791,J00121:27:H3GGKBBXX:5:2126:24698:45133,J00121:27:H3GGKBBXX:5:2102:13656:13517,J00121:27:H3GGKBBXX:5:2225:16610:8611,J00121:27:H3GGKBBXX:5:1127:17289:18441,J00121:27:H3GGKBBXX:5:1228:19218:5499,J00121:27:H3GGKBBXX:5:2120:17289:1631,J00121:27:H3GGKBBXX:5:1113:19877:24331,J00121:27:H3GGKBBXX:5:1215:11332:11143,J00121:27:H3GGKBBXX:5:2211:12165:17649,J00121:27:H3GGKBBXX:5:1202:29011:29290,J00121:27:H3GGKBBXX:5:1106:25601:11952,J00121:27:H3GGKBBXX:5:1105:28706:23944;sequence=TACAATTGATATTCATAATTTTTAAAATCCATTTTTTGATTTAATTTTCCTAAGTAATTTAATATTTATTTTAATCAAATTACAATAAATTTTATTTTTGTAACAT;start=3544;subtype=IES;support_ref=6;support_variant=16;type=IES;
scaffold51_146_with_IES	MILORD	internal_eliminated_sequence	3544	3659	.	.	.	ID=MILORD.146.3544.3659;Name=MILORD.146.3544.3659;bounded_by_ta=TRUE;common_boundary=LEFT;end=3659;ies_id=IESPGM.PTET51.1.146.3518;ies_left_dist=0;ies_min_dist=0;ies_right_dist=-10;junction_seq=aagaattcttataaaTAtattcttataagaat;read_names=J00121:27:H3GGKBBXX:5:1201:17837:44078,J00121:27:H3GGKBBXX:5:1104:19542:39471;sequence=TACAATTGATATTCATAATTTTTAAAATCCATTTTTTGATTTAATTTTCCTAAGTAATTTAATATTTATTTTAATCAAATTACAATAAATTTTATTTTTGTAACATTATTCATTCT;start=3544;subtype=PARTIAL_EXTERNAL;support_ref=3;support_variant=2;type=ALTERNATIVE;
scaffold51_146_with_IES	MILORD	internal_eliminated_sequence	4423	4483	.	.	.	ID=MILORD.146.4423.4483;Name=MILORD.146.4423.4483;bounded_by_ta=TRUE;common_boundary=Both;end=4483;ies_id=IESPGM.PTET51.1.146.4291;ies_left_dist=0;ies_min_dist=0;ies_right_dist=0;junction_seq=gaattgtttgcttttTAataagtagaaaaagg;read_names=J00121:27:H3GGKBBXX:5:2221:15006:26371,J00121:27:H3GGKBBXX:5:1127:10328:32297,J00121:27:H3GGKBBXX:5:1219:15382:47278,J00121:27:H3GGKBBXX:5:2227:19207:17157,J00121:27:H3GGKBBXX:5:1214:9800:6343,J00121:27:H3GGKBBXX:5:1102:17076:41739,J00121:27:H3GGKBBXX:5:2213:17239:5903,J00121:27:H3GGKBBXX:5:2205:14255:30872,J00121:27:H3GGKBBXX:5:1103:30391:42196,J00121:27:H3GGKBBXX:5:1105:7263:10458,J00121:27:H3GGKBBXX:5:2222:17178:45959,J00121:27:H3GGKBBXX:5:1111:18771:13974,J00121:27:H3GGKBBXX:5:2119:4452:47753,J00121:27:H3GGKBBXX:5:1113:13220:31857,J00121:27:H3GGKBBXX:5:1210:12479:28745,J00121:27:H3GGKBBXX:5:1220:12540:44359,J00121:27:H3GGKBBXX:5:2202:19837:23030,J00121:27:H3GGKBBXX:5:2103:10338:5833;sequence=TATGGCCAATTGATATGGAATTAACTTAAAATATTTTTTTCAAAATAATTGGCAACAACTG;start=4423;subtype=IES;support_ref=28;support_variant=18;type=IES;
scaffold51_146_with_IES	MILORD	internal_eliminated_sequence	5695	5733	.	.	.	ID=MILORD.146.5695.5733;Name=MILORD.146.5695.5733;bounded_by_ta=TRUE;common_boundary=None;end=5733;ies_id=IESPGM.PTET51.1.146.4291;ies_left_dist=-1272;ies_min_dist=1250;ies_right_dist=-1250;junction_seq=acaaggaaactcggaTAattccattgaaactt;read_names=J00121:27:H3GGKBBXX:5:1112:22546:25826,J00121:27:H3GGKBBXX:5:2104:17127:2721;sequence=TATAGTTCATATTCCAGTTGACAAACTTAATTTCAACAA;start=5695;subtype=MAC;support_ref=136;support_variant=2;type=CRYPTIC;
scaffold51_146_with_IES	MILORD	internal_eliminated_sequence	5818	5863	.	.	.	ID=MILORD.146.5818.5863;Name=MILORD.146.5818.5863;bounded_by_ta=TRUE;common_boundary=None;end=5863;ies_id=IESPGM.PTET51.1.146.4291;ies_left_dist=-1395;ies_min_dist=1380;ies_right_dist=-1380;junction_seq=tttaattggaaaataTAattattattaaataa;read_names=J00121:27:H3GGKBBXX:5:2217:9841:34618;sequence=TACTACTATTTAAATAAAATCAATTCTAGACATAAAATATTGACTG;start=5818;subtype=MAC;support_ref=79;support_variant=1;type=CRYPTIC;
scaffold51_146_with_IES	MILORD	internal_eliminated_sequence	9416	11092	.	.	.	ID=MILORD.146.9416.11092;Name=MILORD.146.9416.11092;bounded_by_ta=TRUE;common_boundary=None;end=11092;ies_id=IESPGM.PTET51.1.146.10526;ies_left_dist=1508;ies_min_dist=103;ies_right_dist=-103;junction_seq=tataatttatcttgaTAatattattaacatag;read_names=J00121:27:H3GGKBBXX:5:2111:27082:5200;sequence=TATTATTTAAATTCTAAATCTCATCCATATGATGATAATAATTAAGTTCAAAATAATGTTTTTATTAGATAGCCATTTATTTGAATAAACTTTCTTGATCTAACTATTAAGCCCCTTATAGATATTACCATTAACTATGTTGGATACGTAGTACTTCCCATCCTTCTAATCCAATAATTTCATCGTACACAATCGAATTTTAAATGTATTTACTCAAATCTTAAAGATATTATTTTATTTCTTCTTCACTCTTCATCAGCACTTGTTAAACATAAATATATTTGTAGAATAGTTAAAATATTTACGGGTCAAACTCCTATGTATTTTTACAAAATGCTACCCATGACTGATAAGAATTATTCAATTTTTTTCTATTTTTAATAATAAATGCTATATCAGATATAATTGTTTAACATTACATTATGATTGAATTATAGAGCTGATTATTATTTCTATCATAACTTATTCTTATTCAACATAATTAAATAATTCATTAGAAATACATTCTAAGTTTTCAATCTAATTATTGTCGAAAAATATTGTTAAAATTGAGTGAAGTTTTGATAATAATGTAGATCTTGAGGCTTATGACTTTATTCCAGCTATAAATTACCAAATTTTCGAAATTCTGTTTTTTGATTCATCAAATTTATTTTATTTTGTTAAAATACATATTATCATTAATTCTATCTAAATGTAATAATATTAATTATCGATATCAATCAATTTTAAAGCGATCAATGCAAGATCCAAAGATTTCTAAAAATCTTTGATAGAAAAACAATATTATGAAAAATGAAAATAAATTTCCCAGAAGAAACTTGAATTTGGAAAATCATTCTCATAAATTAAAATTGCTGTTTCAAATAGATTTATTATTGTTAAGATTATCAATATTAAAGATATGTAAATTTCAACAATATTATCTGTTTTTCATTATTCATATCAATACGTTTAATTAATTGTTAAATGAATATCTTGACTCCATAACTATCAGCTCCTCTTTATTTTAATTACTTTATCATATCTTAAACACTATTTTAATGGTCTAAACCTTTCCAATTATATTTAATAATTCTTATTCCCTCTTTTTATTTACATTGATTATACATAACTCAATCCATCTAGGTAAATGTACTGAATTTGTGGACAATATTTAGTTTTCCTGCTATAGTGTTTCCATTACTTTATAATCCTTTGAAGCCCGATAATGCTTAACTATTGAGGTTTAGTAAATCCAAGAAAAATTTCCCAGCAATAGAAACATCCAGTTTTCTATGTACTATAAAAAAATATTCATTCCAAAAATCTACTATGGATTTTAAATATAATTTGTATATTACAATATAACAATTAAAATCAATTTTATTATAATCTACATACCTGTTAGCATCATAAATCATTCGTTAAAATTAATCTGCTACTTCTAACCATATTCTACCCCTTATGGTTTTGATAATTTAAAGTTAGACGAAAGTGATGTCATCCATATTTGGCTCGTCATCCGATATAGGAGAGTTGAAGATCCTTATGACTAAATATAATGGAAATAAATATTGTTTTATGATCTGTTATAATTAGATAATTAATTGATCTGCCTTTTGATAATCTTCTTAAAACATGTAAATTGATAGTTCTTCGAGTTTTACTTAAAATTAATGCTTTGCAGTGTACTTT;start=9416;subtype=EXTERNAL;support_ref=84;support_variant=1;type=ALTERNATIVE;
scaffold51_146_with_IES	MILORD	internal_eliminated_sequence	9848	9873	.	.	.	ID=MILORD.146.9848.9873;Name=MILORD.146.9848.9873;bounded_by_ta=TRUE;common_boundary=Both;end=9873;ies_id=IESPGM.PTET51.1.146.9655;ies_left_dist=0;ies_min_dist=0;ies_right_dist=0;junction_seq=acattatgattgaatTAacttattcttattca;read_names=J00121:27:H3GGKBBXX:5:1116:12449:19970,J00121:27:H3GGKBBXX:5:2227:23612:44341,J00121:27:H3GGKBBXX:5:1208:21339:23452,J00121:27:H3GGKBBXX:5:1207:11677:43568,J00121:27:H3GGKBBXX:5:1124:19634:12128,J00121:27:H3GGKBBXX:5:2209:6461:48350,J00121:27:H3GGKBBXX:5:2228:11119:23329,J00121:27:H3GGKBBXX:5:2106:6725:32631,J00121:27:H3GGKBBXX:5:1219:20862:37818,J00121:27:H3GGKBBXX:5:2219:20243:2141,J00121:27:H3GGKBBXX:5:2213:15970:25158,J00121:27:H3GGKBBXX:5:1105:18649:24489,J00121:27:H3GGKBBXX:5:1111:7689:25966,J00121:27:H3GGKBBXX:5:2202:31883:39471,J00121:27:H3GGKBBXX:5:2204:10328:13623,J00121:27:H3GGKBBXX:5:2214:31314:10880,J00121:27:H3GGKBBXX:5:1207:26616:4989,J00121:27:H3GGKBBXX:5:2222:12439:42987,J00121:27:H3GGKBBXX:5:2206:23317:15733,J00121:27:H3GGKBBXX:5:1227:20709:44095,J00121:27:H3GGKBBXX:5:1124:15006:27074,J00121:27:H3GGKBBXX:5:2202:16884:43585,J00121:27:H3GGKBBXX:5:1128:31182:29923,J00121:27:H3GGKBBXX:5:2107:15869:48966,J00121:27:H3GGKBBXX:5:1211:12144:23135,J00121:27:H3GGKBBXX:5:1116:10196:1894,J00121:27:H3GGKBBXX:5:1114:24819:2299,J00121:27:H3GGKBBXX:5:2115:5548:18423,J00121:27:H3GGKBBXX:5:1107:12814:22080,J00121:27:H3GGKBBXX:5:2119:9008:12462,J00121:27:H3GGKBBXX:5:1110:12865:14291,J00121:27:H3GGKBBXX:5:1128:23358:1525,J00121:27:H3GGKBBXX:5:1204:10236:48983,J00121:27:H3GGKBBXX:5:2107:6116:43075,J00121:27:H3GGKBBXX:5:2204:17878:45414;sequence=TATAGAGCTGATTATTATTTCTATCA;start=9848;subtype=IES;support_ref=3;support_variant=35;type=IES;
scaffold51_146_with_IES	MILORD	internal_eliminated_sequence	10292	10335	.	.	.	ID=MILORD.146.10292.10335;Name=MILORD.146.10292.10335;bounded_by_ta=TRUE;common_boundary=Both;end=10335;ies_id=IESPGM.PTET51.1.146.10073;ies_left_dist=0;ies_min_dist=0;ies_right_dist=0;junction_seq=ttcaaatagatttatTAttatctgtttttcat;read_names=J00121:27:H3GGKBBXX:5:1101:25794:21008,J00121:27:H3GGKBBXX:5:1119:25611:11126,J00121:27:H3GGKBBXX:5:1120:24018:20814,J00121:27:H3GGKBBXX:5:1114:20588:48526,J00121:27:H3GGKBBXX:5:1227:4848:29483,J00121:27:H3GGKBBXX:5:1108:6705:28375,J00121:27:H3GGKBBXX:5:1119:18446:27057,J00121:27:H3GGKBBXX:5:2124:16072:18511,J00121:27:H3GGKBBXX:5:2203:24596:34793;sequence=TATTGTTAAGATTATCAATATTAAAGATATGTAAATTTCAACAA;start=10292;subtype=IES;support_ref=129;support_variant=9;type=IES;
scaffold51_146_with_IES	MILORD	internal_eliminated_sequence	10479	10522	.	.	.	ID=MILORD.146.10479.10522;Name=MILORD.146.10479.10522;bounded_by_ta=TRUE;common_boundary=Both;end=10522;ies_id=IESPGM.PTET51.1.146.10216;ies_left_dist=0;ies_min_dist=0;ies_right_dist=0;junction_seq=ctaaacctttccaatTAcataactcaatccat;read_names=J00121:27:H3GGKBBXX:5:1223:8298:34547,J00121:27:H3GGKBBXX:5:1117:21450:17245,J00121:27:H3GGKBBXX:5:1101:9293:19882,J00121:27:H3GGKBBXX:5:2220:25692:31593,J00121:27:H3GGKBBXX:5:1210:29477:33897,J00121:27:H3GGKBBXX:5:1111:10612:48438,J00121:27:H3GGKBBXX:5:2223:9648:36745,J00121:27:H3GGKBBXX:5:2117:12033:46891,J00121:27:H3GGKBBXX:5:2112:26118:36165,J00121:27:H3GGKBBXX:5:1209:24738:37326;sequence=TATATTTAATAATTCTTATTCCCTCTTTTTATTTACATTGATTA;start=10479;subtype=IES;support_ref=81;support_variant=10;type=IES;
scaffold51_146_with_IES	MILORD	internal_eliminated_sequence	10696	10786	.	.	.	ID=MILORD.146.10696.10786;Name=MILORD.146.10696.10786;bounded_by_ta=TRUE;common_boundary=Both;end=10786;ies_id=IESPGM.PTET51.1.146.10389;ies_left_dist=0;ies_min_dist=0;ies_right_dist=0;junction_seq=atccagttttctatgTAatctacatacctgtt;read_names=J00121:27:H3GGKBBXX:5:2113:14346:47946,J00121:27:H3GGKBBXX:5:1228:31801:38627,J00121:27:H3GGKBBXX:5:2211:26788:17069,J00121:27:H3GGKBBXX:5:1124:15382:29518,J00121:27:H3GGKBBXX:5:2110:3884:44377,J00121:27:H3GGKBBXX:5:2208:30269:7978,J00121:27:H3GGKBBXX:5:1205:32258:15082,J00121:27:H3GGKBBXX:5:1123:26839:47260,J00121:27:H3GGKBBXX:5:2204:29914:39717,J00121:27:H3GGKBBXX:5:1103:7537:7134,J00121:27:H3GGKBBXX:5:1102:16985:17175,J00121:27:H3GGKBBXX:5:2123:29285:16401;sequence=TACTATAAAAAAATATTCATTCCAAAAATCTACTATGGATTTTAAATATAATTTGTATATTACAATATAACAATTAAAATCAATTTTATTA;start=10696;subtype=IES;support_ref=0;support_variant=12;type=IES;
scaffold51_146_with_IES	MILORD	internal_eliminated_sequence	10761	10786	.	.	.	ID=MILORD.146.10761.10786;Name=MILORD.146.10761.10786;bounded_by_ta=TRUE;common_boundary=RIGHT;end=10786;ies_id=IESPGM.PTET51.1.146.10389;ies_left_dist=-65;ies_min_dist=0;ies_right_dist=0;junction_seq=atttgtatattacaaTAatctacatacctgtt;read_names=J00121:27:H3GGKBBXX:5:2102:15422:8805;sequence=TATAACAATTAAAATCAATTTTATTA;start=10761;subtype=PARTIAL_INTERNAL;support_ref=1;support_variant=1;type=ALTERNATIVE;
scaffold51_146_with_IES	MILORD	internal_eliminated_sequence	10924	10977	.	.	.	ID=MILORD.146.10924.10977;Name=MILORD.146.10924.10977;bounded_by_ta=TRUE;common_boundary=LEFT;end=10977;ies_id=IESPGM.PTET51.1.146.10526;ies_left_dist=0;ies_min_dist=0;ies_right_dist=12;junction_seq=tggctcgtcatccgaTAtgatctgttataatt;read_names=J00121:27:H3GGKBBXX:5:1121:29061:42601;sequence=TATAGGAGAGTTGAAGATCCTTATGACTAAATATAATGGAAATAAATATTGTTT;start=10924;subtype=PARTIAL_INTERNAL;support_ref=4;support_variant=1;type=ALTERNATIVE;
scaffold51_146_with_IES	MILORD	internal_eliminated_sequence	10924	10989	.	.	.	ID=MILORD.146.10924.10989;Name=MILORD.146.10924.10989;bounded_by_ta=TRUE;common_boundary=Both;end=10989;ies_id=IESPGM.PTET51.1.146.10526;ies_left_dist=0;ies_min_dist=0;ies_right_dist=0;junction_seq=tggctcgtcatccgaTAattagataattaatt;read_names=J00121:27:H3GGKBBXX:5:2111:27803:45555,J00121:27:H3GGKBBXX:5:2210:17097:40860,J00121:27:H3GGKBBXX:5:1209:14418:30767,J00121:27:H3GGKBBXX:5:1227:10297:17685,J00121:27:H3GGKBBXX:5:2125:5325:3547,J00121:27:H3GGKBBXX:5:2124:16934:7310,J00121:27:H3GGKBBXX:5:2216:13829:35725,J00121:27:H3GGKBBXX:5:1101:22404:38943,J00121:27:H3GGKBBXX:5:2115:21410:7187,J00121:27:H3GGKBBXX:5:1112:20527:36253,J00121:27:H3GGKBBXX:5:2115:21542:26336;sequence=TATAGGAGAGTTGAAGATCCTTATGACTAAATATAATGGAAATAAATATTGTTTTATGATCTGTTA;start=10924;subtype=IES;support_ref=8;support_variant=11;type=IES;
scaffold51_146_with_IES	MILORD	internal_eliminated_sequence	11168	11260	.	.	.	ID=MILORD.146.11168.11260;Name=MILORD.146.11168.11260;bounded_by_ta=TRUE;common_boundary=Both;end=11260;ies_id=IESPGM.PTET51.1.146.10704;ies_left_dist=0;ies_min_dist=0;ies_right_dist=0;junction_seq=gaaattatttgatatTAttcaaaagttgtttc;read_names=J00121:27:H3GGKBBXX:5:1128:19380:22063,J00121:27:H3GGKBBXX:5:1220:28016:12023,J00121:27:H3GGKBBXX:5:2107:22506:31875,J00121:27:H3GGKBBXX:5:1215:8450:46205;sequence=TATATAGCCCAACCTTATTGATAATTGTATATAAGCATGTTCAATCAACCATACTTTAATATTTATCTAATTGAAGAAAACCAATTTTGTCTA;start=11168;subtype=IES;support_ref=24;support_variant=4;type=IES;
scaffold51_146_with_IES	MILORD	internal_eliminated_sequence	11170	11260	.	.	.	ID=MILORD.146.11170.11260;Name=MILORD.146.11170.11260;bounded_by_ta=TRUE;common_boundary=RIGHT;end=11260;ies_id=IESPGM.PTET51.1.146.10704;ies_left_dist=-2;ies_min_dist=0;ies_right_dist=0;junction_seq=aattatttgatattaTAttcaaaagttgtttc;read_names=J00121:27:H3GGKBBXX:5:1127:2869:41317,J00121:27:H3GGKBBXX:5:1120:30807:43691;sequence=TATAGCCCAACCTTATTGATAATTGTATATAAGCATGTTCAATCAACCATACTTTAATATTTATCTAATTGAAGAAAACCAATTTTGTCTA;start=11170;subtype=PARTIAL_INTERNAL;support_ref=20;support_variant=2;type=ALTERNATIVE;
scaffold51_146_with_IES	MILORD	internal_eliminated_sequence	11170	11218	.	.	.	ID=MILORD.146.11170.11218;Name=MILORD.146.11170.11218;bounded_by_ta=TRUE;common_boundary=None;end=11218;ies_id=IESPGM.PTET51.1.146.10704;ies_left_dist=-2;ies_min_dist=2;ies_right_dist=42;junction_seq=aattatttgatattaTActttaatatttatct;read_names=J00121:27:H3GGKBBXX:5:2214:13443:15891,J00121:27:H3GGKBBXX:5:1101:19461:29624,J00121:27:H3GGKBBXX:5:1210:10216:6044,J00121:27:H3GGKBBXX:5:2206:26930:28991,J00121:27:H3GGKBBXX:5:1104:1915:38363;sequence=TATAGCCCAACCTTATTGATAATTGTATATAAGCATGTTCAATCAACCA;start=11170;subtype=INTERNAL;support_ref=20;support_variant=5;type=ALTERNATIVE;
scaffold51_146_with_IES	MILORD	internal_eliminated_sequence	11355	11380	.	.	.	ID=MILORD.146.11355.11380;Name=MILORD.146.11355.11380;bounded_by_ta=TRUE;common_boundary=Both;end=11380;ies_id=IESPGM.PTET51.1.146.10744;ies_left_dist=0;ies_min_dist=0;ies_right_dist=0;junction_seq=ctggaggtatttaagTActttctttcacagta;read_names=J00121:27:H3GGKBBXX:5:2103:13880:30855,J00121:27:H3GGKBBXX:5:2124:29569:13271,J00121:27:H3GGKBBXX:5:1106:9648:38574,J00121:27:H3GGKBBXX:5:2202:12154:19918,J00121:27:H3GGKBBXX:5:2223:23317:28112,J00121:27:H3GGKBBXX:5:2217:20101:13042,J00121:27:H3GGKBBXX:5:1202:28554:29272,J00121:27:H3GGKBBXX:5:1111:25570:48790,J00121:27:H3GGKBBXX:5:2225:19573:29606,J00121:27:H3GGKBBXX:5:2223:16670:13640;sequence=TAGCGTTAAAAAATAAACTTAATTTA;start=11355;subtype=IES;support_ref=3;support_variant=10;type=IES;
scaffold51_146_with_IES	MILORD	internal_eliminated_sequence	11867	11893	.	.	.	ID=MILORD.146.11867.11893;Name=MILORD.146.11867.11893;bounded_by_ta=TRUE;common_boundary=Both;end=11893;ies_id=IESPGM.PTET51.1.146.11230;ies_left_dist=0;ies_min_dist=0;ies_right_dist=0;junction_seq=tcggtaaatattgagTAgtcccttcaatttaa;read_names=J00121:27:H3GGKBBXX:5:1121:25499:24788,J00121:27:H3GGKBBXX:5:1216:8917:11003,J00121:27:H3GGKBBXX:5:1118:28615:32297,J00121:27:H3GGKBBXX:5:1203:10297:1613,J00121:27:H3GGKBBXX:5:1127:14905:8928,J00121:27:H3GGKBBXX:5:2206:7405:42530,J00121:27:H3GGKBBXX:5:2201:9922:21571,J00121:27:H3GGKBBXX:5:2225:8643:44675,J00121:27:H3GGKBBXX:5:2119:22394:21061,J00121:27:H3GGKBBXX:5:1209:23957:7521,J00121:27:H3GGKBBXX:5:1221:24241:3125,J00121:27:H3GGKBBXX:5:1115:12814:20955,J00121:27:H3GGKBBXX:5:1122:20699:14502,J00121:27:H3GGKBBXX:5:1106:20618:27654,J00121:27:H3GGKBBXX:5:2114:17289:35602,J00121:27:H3GGKBBXX:5:1215:16721:18687,J00121:27:H3GGKBBXX:5:1213:18720:11354,J00121:27:H3GGKBBXX:5:2202:21775:45449,J00121:27:H3GGKBBXX:5:1204:7212:4884,J00121:27:H3GGKBBXX:5:1217:8846:36868,J00121:27:H3GGKBBXX:5:2210:29325:36481;sequence=TATAGAACATCACGTAGATTTTATTTG;start=11867;subtype=IES;support_ref=57;support_variant=21;type=IES;
scaffold51_146_with_IES	MILORD	internal_eliminated_sequence	12267	12293	.	.	.	ID=MILORD.146.12267.12293;Name=MILORD.146.12267.12293;bounded_by_ta=TRUE;common_boundary=None;end=12293;ies_id=IESPGM.PTET51.1.146.11601;ies_left_dist=-2;ies_min_dist=2;ies_right_dist=-2;junction_seq=ttcatttaattgttaTAaaaactcttcaaaat;read_names=J00121:27:H3GGKBBXX:5:2128:3792:2088,J00121:27:H3GGKBBXX:5:2224:5781:16753,J00121:27:H3GGKBBXX:5:2125:11860:33651,J00121:27:H3GGKBBXX:5:1215:15605:39717,J00121:27:H3GGKBBXX:5:2226:24312:6660,J00121:27:H3GGKBBXX:5:2103:17005:33211,J00121:27:H3GGKBBXX:5:1125:15737:20428,J00121:27:H3GGKBBXX:5:2128:12104:23874,J00121:27:H3GGKBBXX:5:1214:23013:36341,J00121:27:H3GGKBBXX:5:2211:21795:34090,J00121:27:H3GGKBBXX:5:2112:14275:46311,J00121:27:H3GGKBBXX:5:2103:19258:39014,J00121:27:H3GGKBBXX:5:1119:21125:21149,J00121:27:H3GGKBBXX:5:1212:29792:27619,J00121:27:H3GGKBBXX:5:1116:4026:40789,J00121:27:H3GGKBBXX:5:2119:12855:47542,J00121:27:H3GGKBBXX:5:1104:20415:4338,J00121:27:H3GGKBBXX:5:2124:11941:43673,J00121:27:H3GGKBBXX:5:2214:10450:4233,J00121:27:H3GGKBBXX:5:2207:30584:3108,J00121:27:H3GGKBBXX:5:1205:17563:18212,J00121:27:H3GGKBBXX:5:1222:26352:14871,J00121:27:H3GGKBBXX:5:2227:16417:16049,J00121:27:H3GGKBBXX:5:1116:7162:10352,J00121:27:H3GGKBBXX:5:1124:19289:6747,J00121:27:H3GGKBBXX:5:1220:9962:47876,J00121:27:H3GGKBBXX:5:1103:24312:17913,J00121:27:H3GGKBBXX:5:1218:20699:13904,J00121:27:H3GGKBBXX:5:1113:27194:2897,J00121:27:H3GGKBBXX:5:1118:23997:2844,J00121:27:H3GGKBBXX:5:1209:16884:8031,J00121:27:H3GGKBBXX:5:2222:25824:16278;sequence=TATAATAAAAATATTATTATTCACTTA;start=12267;subtype=OVERLAPPING;support_ref=3;support_variant=32;type=ALTERNATIVE;
scaffold51_146_with_IES	MILORD	internal_eliminated_sequence	14666	15447	.	.	.	ID=MILORD.146.14666.15447;Name=MILORD.146.14666.15447;bounded_by_ta=TRUE;common_boundary=None;end=15447;ies_id=IESPGM.PTET51.1.146.13978;ies_left_dist=3;ies_min_dist=3;ies_right_dist=-622;junction_seq=gtgcatacgatagatTAatattaatatattat;read_names=J00121:27:H3GGKBBXX:5:1228:8227:21272;sequence=TAATATTGTACAATTACAATTTATTCATGAATTTTATTTAAAATAATTAAAAAAGATTTTGTTATAAAAATATAGAATAGCCCGATTGACAACAATTTAACAAATTTATTTATTGAAGTAGAAGTTGATAAAATAAAATAAAATTTTTTTTTATTTACAATAAAATTCGGAATCTTCCAGATAATGAGAACCTATTAATGATGTAATTATAAGGACAAATAGAGCAACGCTTAAGAATTAAAATAGATTAACCCTCTTCTAGTATCTAATAATTTTACAATTGCAGGGCTTTTTTTGCTAAAACAATTGTGTTTCTTGTTTACAAGTTTCACAACATTTCATTTTACAGCGTGGGCATTCTACTTATCTTTATACATCAAAATAGAAGAGAGGTAGTTAACATTTTTTACATTTTTAATATGATTTCTACTCGCTTATTTTTTTACAACATAAGCATTTTTTAATTTCATATTTTTCTTTATGAATGCAAGTGAATTTAGAAACAAGGAGGTGATTATCCTTTTGATCCAAAAAAAATAATTGCTTACATTTTTTACATTGAATATAGTTGGATTGATTTTATAATTTAATCAAAAAGGTCTATAGATTTAATGGAAAATCTGAAAAGCCTACTTATAGAATAAAAAACTTTCCACAAAATTGAAGTTTATCCAATGTTTTTAGGTTTTTGCACATTTTACAATTAAATGCTTCATATCTGAGACAGTCCATCAAAATATGACGATTAGATCTCCTACGACAATCAAAGATGCACATGTAAA;start=14666;subtype=EXTERNAL;support_ref=16;support_variant=1;type=ALTERNATIVE;
scaffold51_146_with_IES	MILORD	internal_eliminated_sequence	14669	16472	.	.	.	ID=MILORD.146.14669.16472;Name=MILORD.146.14669.16472;bounded_by_ta=TRUE;common_boundary=LEFT;end=16472;ies_id=IESPGM.PTET51.1.146.13978;ies_left_dist=0;ies_min_dist=0;ies_right_dist=-1647;junction_seq=catacgatagattaaTAccaatccaataagta;read_names=J00121:27:H3GGKBBXX:5:1227:9252:24911,J00121:27:H3GGKBBXX:5:1121:20628:8611;sequence=TATTGTACAATTACAATTTATTCATGAATTTTATTTAAAATAATTAAAAAAGATTTTGTTATAAAAATATAGAATAGCCCGATTGACAACAATTTAACAAATTTATTTATTGAAGTAGAAGTTGATAAAATAAAATAAAATTTTTTTTTATTTACAATAAAATTCGGAATCTTCCAGATAATGAGAACCTATTAATGATGTAATTATAAGGACAAATAGAGCAACGCTTAAGAATTAAAATAGATTAACCCTCTTCTAGTATCTAATAATTTTACAATTGCAGGGCTTTTTTTGCTAAAACAATTGTGTTTCTTGTTTACAAGTTTCACAACATTTCATTTTACAGCGTGGGCATTCTACTTATCTTTATACATCAAAATAGAAGAGAGGTAGTTAACATTTTTTACATTTTTAATATGATTTCTACTCGCTTATTTTTTTACAACATAAGCATTTTTTAATTTCATATTTTTCTTTATGAATGCAAGTGAATTTAGAAACAAGGAGGTGATTATCCTTTTGATCCAAAAAAAATAATTGCTTACATTTTTTACATTGAATATAGTTGGATTGATTTTATAATTTAATCAAAAAGGTCTATAGATTTAATGGAAAATCTGAAAAGCCTACTTATAGAATAAAAAACTTTCCACAAAATTGAAGTTTATCCAATGTTTTTAGGTTTTTGCACATTTTACAATTAAATGCTTCATATCTGAGACAGTCCATCAAAATATGACGATTAGATCTCCTACGACAATCAAAGATGCACATGTAAATAATATTAATATATTATATTATATTATATTATCGTAATTACTCATTATAAATATATTTTGAAATGAAATATCTGACAATTCAGTATAAACTATAACTATTTTAAGATTGATTATTTTTATTTGGCTATGAATTTATGATGAATTGCATTAATTGTTAGATTTCTATAAAACATAGATTATGTGATAAAATACAAAAAGAAAATATATATTAAATTCTATGACATTTTCCTATCCAACTCTTCAAGAAGTAATTTTAAAATTACTTTAAATTAGATCTAAATCGATAGAAATTTGAGGGAAAAGGTAATAAGAATAATTATAATCCTTAATTTCTAAAAATAGTTGAATAATTCAATATTTATTAATATTTTCGAATAAAACTTTCTCATAGATCAAGCAATGATGAATTTTCAAAATATAATATTCTAATATAATTAAAGTTATAGATAAACGCATTTATCTTAATCCCATTATAGTACGCCTTAATTTTAATTCAAAACTTAGACAGAATTAATTGGAATTTTAGGATTTAAATGCATATATGTTTTCTAAAATAAAATAGTTATAAATGAGACATGGAACATTTTTAATTGACTCTAAAACAAACTAAGGTAAAAGTATTCTACAAAACTGAATATAATAAGGTTTATTTGATTTATTTTAATTCTTTAATATGAATATTTAAAACTATTTAAACAATAATTCTAGTAGTAACTAAAGTAGGAAATTGAAATTTTAAGATATCCTAAACTCAATCAATCAATTAAAGGTAAGGCTTACAAAAATATAATAGTAAATCATAACCTTGATGGATGAAAGAGTAAAGTAATTGGAGAAAGACATTGTTCAAAACGAAGTTTAATAGCAGGATAATCAATAATCTTAGCAAAATGAGACTATATACTTATCTGATTTTACTAATCTTAAAGAATTGCTAACTCATTTTTAAAATACCATGTCAGAACTTTAAATTTCATTTGGAGCTATACAAATAGTAAAAAATAGATAAAATATCGAGTTTGCAA;start=14669;subtype=PARTIAL_EXTERNAL;support_ref=32;support_variant=2;type=ALTERNATIVE;
scaffold51_146_with_IES	MILORD	internal_eliminated_sequence	14669	14742	.	.	.	ID=MILORD.146.14669.14742;Name=MILORD.146.14669.14742;bounded_by_ta=TRUE;common_boundary=LEFT;end=14742;ies_id=IESPGM.PTET51.1.146.13978;ies_left_dist=0;ies_min_dist=0;ies_right_dist=83;junction_seq=catacgatagattaaTAgcccgattgacaaca;read_names=J00121:27:H3GGKBBXX:5:2215:13687:45396,J00121:27:H3GGKBBXX:5:2224:27113:2897,J00121:27:H3GGKBBXX:5:2128:17442:37660,J00121:27:H3GGKBBXX:5:1226:13981:48790,J00121:27:H3GGKBBXX:5:2226:20791:16770,J00121:27:H3GGKBBXX:5:2206:30401:4760,J00121:27:H3GGKBBXX:5:1111:12895:3618,J00121:27:H3GGKBBXX:5:1226:22323:32191;sequence=TATTGTACAATTACAATTTATTCATGAATTTTATTTAAAATAATTAAAAAAGATTTTGTTATAAAAATATAGAA;start=14669;subtype=PARTIAL_INTERNAL;support_ref=32;support_variant=8;type=ALTERNATIVE;
scaffold51_146_with_IES	MILORD	internal_eliminated_sequence	14669	14825	.	.	.	ID=MILORD.146.14669.14825;Name=MILORD.146.14669.14825;bounded_by_ta=TRUE;common_boundary=Both;end=14825;ies_id=IESPGM.PTET51.1.146.13978;ies_left_dist=0;ies_min_dist=0;ies_right_dist=0;junction_seq=catacgatagattaaTAaaattcggaatcttc;read_names=J00121:27:H3GGKBBXX:5:1204:18933:19636,J00121:27:H3GGKBBXX:5:1213:25540:26828,J00121:27:H3GGKBBXX:5:2114:22384:3389,J00121:27:H3GGKBBXX:5:2117:21389:11618,J00121:27:H3GGKBBXX:5:1224:28919:8172,J00121:27:H3GGKBBXX:5:2102:24890:31259,J00121:27:H3GGKBBXX:5:2216:8450:2703,J00121:27:H3GGKBBXX:5:1118:15270:19689,J00121:27:H3GGKBBXX:5:1128:19258:29483,J00121:27:H3GGKBBXX:5:2115:8572:38890,J00121:27:H3GGKBBXX:5:2101:21501:4215,J00121:27:H3GGKBBXX:5:1109:17259:4497,J00121:27:H3GGKBBXX:5:2224:4584:13095,J00121:27:H3GGKBBXX:5:2210:5264:37624,J00121:27:H3GGKBBXX:5:2101:20699:3776,J00121:27:H3GGKBBXX:5:1114:9800:16331,J00121:27:H3GGKBBXX:5:2207:6918:40033,J00121:27:H3GGKBBXX:5:2112:16264:28727,J00121:27:H3GGKBBXX:5:1114:9820:16436,J00121:27:H3GGKBBXX:5:1102:23409:43638,J00121:27:H3GGKBBXX:5:1202:26798:35339,J00121:27:H3GGKBBXX:5:1126:18375:44166,J00121:27:H3GGKBBXX:5:2216:7486:7679,J00121:27:H3GGKBBXX:5:1219:23794:23522,J00121:27:H3GGKBBXX:5:2226:15615:41739,J00121:27:H3GGKBBXX:5:1102:8897:46733,J00121:27:H3GGKBBXX:5:1126:5457:8945,J00121:27:H3GGKBBXX:5:2223:9354:48579,J00121:27:H3GGKBBXX:5:1213:3599:46416,J00121:27:H3GGKBBXX:5:1207:16762:14115,J00121:27:H3GGKBBXX:5:1220:27113:41546,J00121:27:H3GGKBBXX:5:1213:5071:15276;sequence=TATTGTACAATTACAATTTATTCATGAATTTTATTTAAAATAATTAAAAAAGATTTTGTTATAAAAATATAGAATAGCCCGATTGACAACAATTTAACAAATTTATTTATTGAAGTAGAAGTTGATAAAATAAAATAAAATTTTTTTTTATTTACAA;start=14669;subtype=IES;support_ref=32;support_variant=32;type=IES;
scaffold51_146_with_IES	MILORD	internal_eliminated_sequence	18830	18861	.	.	.	ID=MILORD.146.18830.18861;Name=MILORD.146.18830.18861;bounded_by_ta=TRUE;common_boundary=RIGHT;end=18861;ies_id=IESPGM.PTET51.1.146.17985;ies_left_dist=3;ies_min_dist=0;ies_right_dist=0;junction_seq=tattattagaggtgtTAgattaattagattaa;read_names=J00121:27:H3GGKBBXX:5:2223:25936:34336,J00121:27:H3GGKBBXX:5:2228:10094:8506,J00121:27:H3GGKBBXX:5:2228:9333:8207;sequence=TATTAAATAAAAATACTAATATTGAATTGATA;start=18830;subtype=PARTIAL_EXTERNAL;support_ref=4;support_variant=3;type=ALTERNATIVE;
scaffold51_146_with_IES	MILORD	internal_eliminated_sequence	18833	18861	.	.	.	ID=MILORD.146.18833.18861;Name=MILORD.146.18833.18861;bounded_by_ta=TRUE;common_boundary=Both;end=18861;ies_id=IESPGM.PTET51.1.146.17985;ies_left_dist=0;ies_min_dist=0;ies_right_dist=0;junction_seq=tattagaggtgttatTAgattaattagattaa;read_names=J00121:27:H3GGKBBXX:5:2116:16001:22010,J00121:27:H3GGKBBXX:5:2120:13119:25140,J00121:27:H3GGKBBXX:5:1221:19938:42407,J00121:27:H3GGKBBXX:5:1218:26098:18687,J00121:27:H3GGKBBXX:5:2120:26880:25316,J00121:27:H3GGKBBXX:5:1110:14905:34952,J00121:27:H3GGKBBXX:5:1227:20699:13166,J00121:27:H3GGKBBXX:5:2118:6116:17544,J00121:27:H3GGKBBXX:5:1111:6350:27338,J00121:27:H3GGKBBXX:5:1214:6106:16999,J00121:27:H3GGKBBXX:5:1105:5213:43691,J00121:27:H3GGKBBXX:5:2206:28189:15100,J00121:27:H3GGKBBXX:5:2125:10724:27672,J00121:27:H3GGKBBXX:5:1214:9019:10194,J00121:27:H3GGKBBXX:5:1204:13464:8471,J00121:27:H3GGKBBXX:5:1214:9151:10387,J00121:27:H3GGKBBXX:5:1107:23307:16876,J00121:27:H3GGKBBXX:5:2212:25743:7802,J00121:27:H3GGKBBXX:5:2201:12205:31013,J00121:27:H3GGKBBXX:5:1205:25986:7556,J00121:27:H3GGKBBXX:5:1202:8044:2668,J00121:27:H3GGKBBXX:5:2201:15605:45695,J00121:27:H3GGKBBXX:5:1127:17878:6589,J00121:27:H3GGKBBXX:5:1113:2453:7574,J00121:27:H3GGKBBXX:5:2225:29954:27268,J00121:27:H3GGKBBXX:5:2202:19086:23206,J00121:27:H3GGKBBXX:5:2214:29751:4655,J00121:27:H3GGKBBXX:5:2206:31121:17087,J00121:27:H3GGKBBXX:5:2216:15828:35040,J00121:27:H3GGKBBXX:5:2201:14164:32789,J00121:27:H3GGKBBXX:5:1209:4300:46504,J00121:27:H3GGKBBXX:5:2226:31142:30556,J00121:27:H3GGKBBXX:5:1212:7537:6783,J00121:27:H3GGKBBXX:5:2207:8258:37888,J00121:27:H3GGKBBXX:5:1225:26869:48122,J00121:27:H3GGKBBXX:5:2218:2676:38310,J00121:27:H3GGKBBXX:5:1128:15980:44728,J00121:27:H3GGKBBXX:5:1202:26189:39207,J00121:27:H3GGKBBXX:5:1110:3001:1560,J00121:27:H3GGKBBXX:5:1105:9810:43392,J00121:27:H3GGKBBXX:5:1101:23297:38451,J00121:27:H3GGKBBXX:5:1224:21826:47260,J00121:27:H3GGKBBXX:5:1105:28148:33246,J00121:27:H3GGKBBXX:5:2202:32289:31734;sequence=TAAATAAAAATACTAATATTGAATTGATA;start=18833;subtype=IES;support_ref=0;support_variant=44;type=IES;
scaffold51_146_with_IES	MILORD	internal_eliminated_sequence	20029	20055	.	.	.	ID=MILORD.146.20029.20055;Name=MILORD.146.20029.20055;bounded_by_ta=TRUE;common_boundary=Both;end=20055;ies_id=IESPGM.PTET51.1.146.19152;ies_left_dist=0;ies_min_dist=0;ies_right_dist=0;junction_seq=attaaggtgctgaatTAttgcaataagataaa;read_names=J00121:27:H3GGKBBXX:5:2221:15026:28657,J00121:27:H3GGKBBXX:5:1205:6979:38029,J00121:27:H3GGKBBXX:5:1124:17665:3618,J00121:27:H3GGKBBXX:5:2111:8268:18423,J00121:27:H3GGKBBXX:5:2208:29995:22661,J00121:27:H3GGKBBXX:5:1104:22719:42864,J00121:27:H3GGKBBXX:5:2105:25053:4391,J00121:27:H3GGKBBXX:5:1123:24099:31470,J00121:27:H3GGKBBXX:5:2112:14286:44007,J00121:27:H3GGKBBXX:5:1208:28899:21430,J00121:27:H3GGKBBXX:5:2110:25540:31154,J00121:27:H3GGKBBXX:5:1102:10084:43093,J00121:27:H3GGKBBXX:5:1111:1966:33563,J00121:27:H3GGKBBXX:5:2113:13210:5429,J00121:27:H3GGKBBXX:5:2226:4574:29606,J00121:27:H3GGKBBXX:5:2128:24342:22924,J00121:27:H3GGKBBXX:5:1112:24809:32666,J00121:27:H3GGKBBXX:5:1110:10450:25966,J00121:27:H3GGKBBXX:5:2124:22485:44324,J00121:27:H3GGKBBXX:5:1201:19695:13675,J00121:27:H3GGKBBXX:5:1121:32055:34389,J00121:27:H3GGKBBXX:5:2107:17178:29923,J00121:27:H3GGKBBXX:5:1220:5051:29624,J00121:27:H3GGKBBXX:5:1213:26930:10493,J00121:27:H3GGKBBXX:5:1206:21704:26406;sequence=TATTAACAGATTCTAAACAATGATTAA;start=20029;subtype=IES;support_ref=12;support_variant=25;type=IES;
scaffold51_146_with_IES	MILORD	internal_eliminated_sequence	20184	20210	.	.	.	ID=MILORD.146.20184.20210;Name=MILORD.146.20184.20210;bounded_by_ta=TRUE;common_boundary=Both;end=20210;ies_id=IESPGM.PTET51.1.146.19280;ies_left_dist=0;ies_min_dist=0;ies_right_dist=0;junction_seq=ttttagggaaatgctTActgaaaacgaattaa;read_names=J00121:27:H3GGKBBXX:5:1209:21460:44095,J00121:27:H3GGKBBXX:5:2222:15625:8840,J00121:27:H3GGKBBXX:5:2212:23460:43128,J00121:27:H3GGKBBXX:5:2211:27184:4602,J00121:27:H3GGKBBXX:5:1211:13748:46944,J00121:27:H3GGKBBXX:5:1119:32004:38064,J00121:27:H3GGKBBXX:5:1101:24809:20076,J00121:27:H3GGKBBXX:5:1223:4959:36956,J00121:27:H3GGKBBXX:5:1217:28463:48702,J00121:27:H3GGKBBXX:5:2113:20963:3108,J00121:27:H3GGKBBXX:5:1117:19441:24630,J00121:27:H3GGKBBXX:5:1123:7060:48298,J00121:27:H3GGKBBXX:5:1226:24241:33686,J00121:27:H3GGKBBXX:5:2224:10673:21641,J00121:27:H3GGKBBXX:5:1107:23642:16190,J00121:27:H3GGKBBXX:5:1222:7101:24384,J00121:27:H3GGKBBXX:5:2225:13342:18212,J00121:27:H3GGKBBXX:5:2107:22110:40649,J00121:27:H3GGKBBXX:5:2107:11201:27057;sequence=TAATTACTTTTATTTACAATAACCCAA;start=20184;subtype=IES;support_ref=3;support_variant=19;type=IES;
scaffold51_146_with_IES	MILORD	internal_eliminated_sequence	20329	20368	.	.	.	ID=MILORD.146.20329.20368;Name=MILORD.146.20329.20368;bounded_by_ta=TRUE;common_boundary=RIGHT;end=20368;ies_id=IESPGM.PTET51.1.146.19410;ies_left_dist=12;ies_min_dist=0;ies_right_dist=0;junction_seq=tggcgatctatttacTAcatcaattaaacaga;read_names=J00121:27:H3GGKBBXX:5:1103:25611:26529;sequence=TAGGATTGACTTTAGCATCTAGTTTTATTTCTTTCTTTTC;start=20329;subtype=PARTIAL_EXTERNAL;support_ref=6;support_variant=1;type=ALTERNATIVE;
scaffold51_146_with_IES	MILORD	internal_eliminated_sequence	20341	20368	.	.	.	ID=MILORD.146.20341.20368;Name=MILORD.146.20341.20368;bounded_by_ta=TRUE;common_boundary=Both;end=20368;ies_id=IESPGM.PTET51.1.146.19410;ies_left_dist=0;ies_min_dist=0;ies_right_dist=0;junction_seq=tactaggattgacttTAcatcaattaaacaga;read_names=J00121:27:H3GGKBBXX:5:1112:12246:24507,J00121:27:H3GGKBBXX:5:1109:10531:48157,J00121:27:H3GGKBBXX:5:1119:27935:31998,J00121:27:H3GGKBBXX:5:1128:19360:28287,J00121:27:H3GGKBBXX:5:2116:15950:38803,J00121:27:H3GGKBBXX:5:2201:23642:46891,J00121:27:H3GGKBBXX:5:1125:16833:47823,J00121:27:H3GGKBBXX:5:2218:29508:46293,J00121:27:H3GGKBBXX:5:1102:17837:28182,J00121:27:H3GGKBBXX:5:1116:30766:34090,J00121:27:H3GGKBBXX:5:1228:12905:2264,J00121:27:H3GGKBBXX:5:2223:20405:6431,J00121:27:H3GGKBBXX:5:1206:24160:36464,J00121:27:H3GGKBBXX:5:2222:2696:39330,J00121:27:H3GGKBBXX:5:2213:16589:45150,J00121:27:H3GGKBBXX:5:1103:4767:7468,J00121:27:H3GGKBBXX:5:1223:23876:33862,J00121:27:H3GGKBBXX:5:1125:22404:3635,J00121:27:H3GGKBBXX:5:2209:10257:12620,J00121:27:H3GGKBBXX:5:1125:17360:15469,J00121:27:H3GGKBBXX:5:1201:11749:41124,J00121:27:H3GGKBBXX:5:2128:23084:38609,J00121:27:H3GGKBBXX:5:2128:16975:25281,J00121:27:H3GGKBBXX:5:1116:6685:25738,J00121:27:H3GGKBBXX:5:1209:26463:30573,J00121:27:H3GGKBBXX:5:2225:24535:32050,J00121:27:H3GGKBBXX:5:1209:26656:30626,J00121:27:H3GGKBBXX:5:1209:6796:7011;sequence=TAGCATCTAGTTTTATTTCTTTCTTTTC;start=20341;subtype=IES;support_ref=12;support_variant=28;type=IES;
scaffold51_146_with_IES	MILORD	internal_eliminated_sequence	20624	20650	.	.	.	ID=MILORD.146.20624.20650;Name=MILORD.146.20624.20650;bounded_by_ta=TRUE;common_boundary=Both;end=20650;ies_id=IESPGM.PTET51.1.146.19665;ies_left_dist=0;ies_min_dist=0;ies_right_dist=0;junction_seq=ttctaggaaatgcatTAaagaaattggagaaa;read_names=J00121:27:H3GGKBBXX:5:1227:5852:40895,J00121:27:H3GGKBBXX:5:1209:6005:12286,J00121:27:H3GGKBBXX:5:1103:10267:22063,J00121:27:H3GGKBBXX:5:2217:6624:16137,J00121:27:H3GGKBBXX:5:2228:16660:9016,J00121:27:H3GGKBBXX:5:2110:21592:40033,J00121:27:H3GGKBBXX:5:1211:6827:40262,J00121:27:H3GGKBBXX:5:2214:29376:25281,J00121:27:H3GGKBBXX:5:2218:29924:34952,J00121:27:H3GGKBBXX:5:1123:5528:1894,J00121:27:H3GGKBBXX:5:2214:23094:34407,J00121:27:H3GGKBBXX:5:1120:15676:39207,J00121:27:H3GGKBBXX:5:2107:29924:14097,J00121:27:H3GGKBBXX:5:2221:9587:4532,J00121:27:H3GGKBBXX:5:1104:10064:11513,J00121:27:H3GGKBBXX:5:1216:23358:30187,J00121:27:H3GGKBBXX:5:1123:24332:2404;sequence=TATTATTACTGCAGTGAAACAAATATG;start=20624;subtype=IES;support_ref=0;support_variant=17;type=IES;
scaffold51_146_with_IES	MILORD	internal_eliminated_sequence	20624	20702	.	.	.	ID=MILORD.146.20624.20702;Name=MILORD.146.20624.20702;bounded_by_ta=TRUE;common_boundary=LEFT;end=20702;ies_id=IESPGM.PTET51.1.146.19665;ies_left_dist=0;ies_min_dist=0;ies_right_dist=-52;junction_seq=ttctaggaaatgcatTAacataaacccatagc;read_names=J00121:27:H3GGKBBXX:5:2111:12439:30151;sequence=TATTATTACTGCAGTGAAACAAATATGTAAAGAAATTGGAGAAATTCAATCAAGCTGTTGAAAACTACAACATAACAGT;start=20624;subtype=PARTIAL_EXTERNAL;support_ref=0;support_variant=1;type=ALTERNATIVE;
scaffold51_146_with_IES	MILORD	internal_eliminated_sequence	20779	20806	.	.	.	ID=MILORD.146.20779.20806;Name=MILORD.146.20779.20806;bounded_by_ta=TRUE;common_boundary=Both;end=20806;ies_id=IESPGM.PTET51.1.146.19793;ies_left_dist=0;ies_min_dist=0;ies_right_dist=0;junction_seq=tattagctcaatgtcTAattgaattaaaagtg;read_names=J00121:27:H3GGKBBXX:5:2219:12317:9438,J00121:27:H3GGKBBXX:5:2210:3153:42794,J00121:27:H3GGKBBXX:5:2220:16062:48597,J00121:27:H3GGKBBXX:5:1109:5710:4321,J00121:27:H3GGKBBXX:5:1209:24434:33774,J00121:27:H3GGKBBXX:5:1116:30401:42460,J00121:27:H3GGKBBXX:5:1207:20892:39523,J00121:27:H3GGKBBXX:5:1102:21095:43286,J00121:27:H3GGKBBXX:5:1102:21582:48632,J00121:27:H3GGKBBXX:5:2226:3183:7504,J00121:27:H3GGKBBXX:5:1214:19147:29677,J00121:27:H3GGKBBXX:5:1225:12743:39752,J00121:27:H3GGKBBXX:5:1107:24099:39875,J00121:27:H3GGKBBXX:5:2201:26098:19882,J00121:27:H3GGKBBXX:5:1118:24058:21166,J00121:27:H3GGKBBXX:5:1211:4574:44341,J00121:27:H3GGKBBXX:5:2201:14935:5956,J00121:27:H3GGKBBXX:5:1222:4452:41563,J00121:27:H3GGKBBXX:5:2223:24931:36534,J00121:27:H3GGKBBXX:5:1222:5132:40244,J00121:27:H3GGKBBXX:5:2104:10734:36692,J00121:27:H3GGKBBXX:5:1221:8268:16911;sequence=TAAATTCATAAATATAATAATTTACTCA;start=20779;subtype=IES;support_ref=24;support_variant=22;type=IES;
scaffold51_146_with_IES	MILORD	internal_eliminated_sequence	21182	21209	.	.	.	ID=MILORD.146.21182.21209;Name=MILORD.146.21182.21209;bounded_by_ta=TRUE;common_boundary=Both;end=21209;ies_id=IESPGM.PTET51.1.146.20168;ies_left_dist=0;ies_min_dist=0;ies_right_dist=0;junction_seq=taaaagctgagtcttTAcgagcattggaaaaa;read_names=J00121:27:H3GGKBBXX:5:2106:19705:22801,J00121:27:H3GGKBBXX:5:1218:4665:2650,J00121:27:H3GGKBBXX:5:2126:13474:8066,J00121:27:H3GGKBBXX:5:1128:28757:18757,J00121:27:H3GGKBBXX:5:1113:25702:41211,J00121:27:H3GGKBBXX:5:1113:30208:4321,J00121:27:H3GGKBBXX:5:1216:5629:8928,J00121:27:H3GGKBBXX:5:1202:28178:30099,J00121:27:H3GGKBBXX:5:1104:11789:19707,J00121:27:H3GGKBBXX:5:2215:14976:45414,J00121:27:H3GGKBBXX:5:1128:6816:11477,J00121:27:H3GGKBBXX:5:1101:1407:10299,J00121:27:H3GGKBBXX:5:1203:21278:38855,J00121:27:H3GGKBBXX:5:2224:6796:19918,J00121:27:H3GGKBBXX:5:1119:7314:7486,J00121:27:H3GGKBBXX:5:1216:26595:13429,J00121:27:H3GGKBBXX:5:1115:23561:24630,J00121:27:H3GGKBBXX:5:1219:18030:37484,J00121:27:H3GGKBBXX:5:2119:5599:3811,J00121:27:H3GGKBBXX:5:1222:17706:14062,J00121:27:H3GGKBBXX:5:1123:7283:38099;sequence=TATTTATGAATACTAAAATATATTCCAC;start=21182;subtype=IES;support_ref=24;support_variant=21;type=IES;
scaffold51_146_with_IES	MILORD	internal_eliminated_sequence	21589	21627	.	.	.	ID=MILORD.146.21589.21627;Name=MILORD.146.21589.21627;bounded_by_ta=TRUE;common_boundary=None;end=21627;ies_id=IESPGM.PTET51.1.146.20168;ies_left_dist=-407;ies_min_dist=407;ies_right_dist=-418;junction_seq=gtaatctacctgaatTAtaatgataatggttt;read_names=J00121:27:H3GGKBBXX:5:1111:3376:10686,J00121:27:H3GGKBBXX:5:1219:12591:40649,J00121:27:H3GGKBBXX:5:1115:20040:35972,J00121:27:H3GGKBBXX:5:1121:17391:32719,J00121:27:H3GGKBBXX:5:1112:28280:6185,J00121:27:H3GGKBBXX:5:1114:20293:11899;sequence=TACAATAAAAAAACATAAAAAGTAAAATGTTGAGAACTA;start=21589;subtype=MAC;support_ref=52;support_variant=6;type=CRYPTIC;
scaffold51_146_with_IES	MILORD	internal_eliminated_sequence	21841	23209	.	.	.	ID=MILORD.146.21841.23209;Name=MILORD.146.21841.23209;bounded_by_ta=TRUE;common_boundary=RIGHT;end=23209;ies_id=IESPGM.PTET51.1.146.21857;ies_left_dist=1058;ies_min_dist=0;ies_right_dist=0;junction_seq=tattaaatattattgTAtaaatataattatta;read_names=J00121:27:H3GGKBBXX:5:1116:17239:23768;sequence=TATAGATAAAGTATGAAATTAGAGGATCTAGAATAATAATATCTAATTTTAACATGTAAGGAATTAAGATATAGTTTATGTTTAATGATGATTTAGAACAAATTAATCGATTTCTATTGTTAAATTACTTATTTGAGTTTATACAAAAAAATATTGAAAATCTAATATAAATGTCCAATACAATATATATTTTTTAATATTCAATAATTATATACACAAAAATGAAATGTTTATAATCTTTAATAAGGCATAGCTAAATAATAGACTATTCTAAATTGAAATTGAGTCTTGATATTTATTCATGTCATCCTATTTTATGTTAGACTTATGCATTTTAACTTTCTCATAGTAACTTGTGGGACTCTGTATACAATTCTTTAGAAATCAACATAAGTTAAGGAATAGCATCGTAAAATAAGAACCATCCGATTTTTCATCTGGTTTGAAACTTTCTAGAATGCAAATATGTAATTACTTTATTTGGAATTGAAAGTAGGTATTCGGCATCATAATTTGATTTTTTTGAGAATTTTCAATTATTTATTGATTGACTAATTAGGGATGGAAAATATTCACTTTTCTATGAATAATATTTTTCCTTTATATTTTAATCCAATTTTTATAAGATCCACTATCTTGATTTTTTCTCGAGTTTCCACCTTAAAATACAAATTTTTTTACCTTTATTTAAAGTTGACTATCTCTATGCTTTTTAACATGATGAAATTAGTCCATCGTCATAGTATTTTTATCTGCAACTATTCCTAAGCCTAATTTTTAAGAATTATTCTTACTCCTAATCTTTCTTCGATTGCTTTTTGCTTCAACTTCATACCCTCCTGATAAGAGATTATTTCAACTCATTTGATATTGATGCAATTATTGAAGATAAACTTAAAATTGAGAATTAAATACTTCCTCTACAACTAAGTCCCCTATAGGCTCATTTCCTTTTTCTTCTGCAGAAACTCACTCAACTCTCTTGATTCATAACAAAGATTAAAAATTGGCGCATTTTATTTAAAATTGATTTTATAAAATTTACAAAATAATATTATTATATAAATGTAAATAAAATTGAATCATGTAATACTATATTAAAATTTATACATAAGTATTTTAATTTATTATTTTTAAAAATTATATATTATTAATAAATTTTGTTAAAAATAAAAAAATTATAATAAAATTTTAAGCAAAAATAATTATTGCAATACATTTTTCAGAAAGATTATATTTATTACTTTTATTTTAATTATATAAATTAAATGATATAAAATAAACCAAACTATTATACTCAAATTACAAATCTAATATAAGAATAAAAAAAGTTGACTTAATATTTGTACTTATTAAATATCAATAAATA;start=21841;subtype=PARTIAL_EXTERNAL;support_ref=61;support_variant=1;type=ALTERNATIVE;
scaffold51_146_with_IES	MILORD	internal_eliminated_sequence	22442	23207	.	.	.	ID=MILORD.146.22442.23207;Name=MILORD.146.22442.23207;bounded_by_ta=TRUE;common_boundary=None;end=23207;ies_id=IESPGM.PTET51.1.146.21857;ies_left_dist=457;ies_min_dist=2;ies_right_dist=2;junction_seq=ataatatttttccttTAtataaatataattat;read_names=J00121:27:H3GGKBBXX:5:1204:10460:25421;sequence=TATATTTTAATCCAATTTTTATAAGATCCACTATCTTGATTTTTTCTCGAGTTTCCACCTTAAAATACAAATTTTTTTACCTTTATTTAAAGTTGACTATCTCTATGCTTTTTAACATGATGAAATTAGTCCATCGTCATAGTATTTTTATCTGCAACTATTCCTAAGCCTAATTTTTAAGAATTATTCTTACTCCTAATCTTTCTTCGATTGCTTTTTGCTTCAACTTCATACCCTCCTGATAAGAGATTATTTCAACTCATTTGATATTGATGCAATTATTGAAGATAAACTTAAAATTGAGAATTAAATACTTCCTCTACAACTAAGTCCCCTATAGGCTCATTTCCTTTTTCTTCTGCAGAAACTCACTCAACTCTCTTGATTCATAACAAAGATTAAAAATTGGCGCATTTTATTTAAAATTGATTTTATAAAATTTACAAAATAATATTATTATATAAATGTAAATAAAATTGAATCATGTAATACTATATTAAAATTTATACATAAGTATTTTAATTTATTATTTTTAAAAATTATATATTATTAATAAATTTTGTTAAAAATAAAAAAATTATAATAAAATTTTAAGCAAAAATAATTATTGCAATACATTTTTCAGAAAGATTATATTTATTACTTTTATTTTAATTATATAAATTAAATGATATAAAATAAACCAAACTATTATACTCAAATTACAAATCTAATATAAGAATAAAAAAAGTTGACTTAATATTTGTACTTATTAAATATCAATAAA;start=22442;subtype=OVERLAPPING;support_ref=70;support_variant=1;type=ALTERNATIVE;
scaffold51_146_with_IES	MILORD	internal_eliminated_sequence	22890	23209	.	.	.	ID=MILORD.146.22890.23209;Name=MILORD.146.22890.23209;bounded_by_ta=TRUE;common_boundary=RIGHT;end=23209;ies_id=IESPGM.PTET51.1.146.21857;ies_left_dist=9;ies_min_dist=0;ies_right_dist=0;junction_seq=ataaaatttacaaaaTAtaaatataattatta;read_names=J00121:27:H3GGKBBXX:5:1216:13494:14185;sequence=TAATATTATTATATAAATGTAAATAAAATTGAATCATGTAATACTATATTAAAATTTATACATAAGTATTTTAATTTATTATTTTTAAAAATTATATATTATTAATAAATTTTGTTAAAAATAAAAAAATTATAATAAAATTTTAAGCAAAAATAATTATTGCAATACATTTTTCAGAAAGATTATATTTATTACTTTTATTTTAATTATATAAATTAAATGATATAAAATAAACCAAACTATTATACTCAAATTACAAATCTAATATAAGAATAAAAAAAGTTGACTTAATATTTGTACTTATTAAATATCAATAAATA;start=22890;subtype=PARTIAL_EXTERNAL;support_ref=36;support_variant=1;type=ALTERNATIVE;
scaffold51_146_with_IES	MILORD	internal_eliminated_sequence	22901	23209	.	.	.	ID=MILORD.146.22901.23209;Name=MILORD.146.22901.23209;bounded_by_ta=TRUE;common_boundary=RIGHT;end=23209;ies_id=IESPGM.PTET51.1.146.21857;ies_left_dist=-2;ies_min_dist=0;ies_right_dist=0;junction_seq=aaaataatattattaTAtaaatataattatta;read_names=J00121:27:H3GGKBBXX:5:1105:13514:23997,J00121:27:H3GGKBBXX:5:1205:10734:24911,J00121:27:H3GGKBBXX:5:1209:28138:4919;sequence=TATAAATGTAAATAAAATTGAATCATGTAATACTATATTAAAATTTATACATAAGTATTTTAATTTATTATTTTTAAAAATTATATATTATTAATAAATTTTGTTAAAAATAAAAAAATTATAATAAAATTTTAAGCAAAAATAATTATTGCAATACATTTTTCAGAAAGATTATATTTATTACTTTTATTTTAATTATATAAATTAAATGATATAAAATAAACCAAACTATTATACTCAAATTACAAATCTAATATAAGAATAAAAAAAGTTGACTTAATATTTGTACTTATTAAATATCAATAAATA;start=22901;subtype=PARTIAL_INTERNAL;support_ref=32;support_variant=3;type=ALTERNATIVE;
scaffold51_146_with_IES	MILORD	internal_eliminated_sequence	22901	23207	.	.	.	ID=MILORD.146.22901.23207;Name=MILORD.146.22901.23207;bounded_by_ta=TRUE;common_boundary=None;end=23207;ies_id=IESPGM.PTET51.1.146.21857;ies_left_dist=-2;ies_min_dist=2;ies_right_dist=2;junction_seq=aaaataatattattaTAtataaatataattat;read_names=J00121:27:H3GGKBBXX:5:1209:5386:5341,J00121:27:H3GGKBBXX:5:1124:19664:45238;sequence=TATAAATGTAAATAAAATTGAATCATGTAATACTATATTAAAATTTATACATAAGTATTTTAATTTATTATTTTTAAAAATTATATATTATTAATAAATTTTGTTAAAAATAAAAAAATTATAATAAAATTTTAAGCAAAAATAATTATTGCAATACATTTTTCAGAAAGATTATATTTATTACTTTTATTTTAATTATATAAATTAAATGATATAAAATAAACCAAACTATTATACTCAAATTACAAATCTAATATAAGAATAAAAAAAGTTGACTTAATATTTGTACTTATTAAATATCAATAAA;start=22901;subtype=INTERNAL;support_ref=64;support_variant=2;type=ALTERNATIVE;
scaffold51_146_with_IES	MILORD	internal_eliminated_sequence	23727	23754	.	.	.	ID=MILORD.146.23727.23754;Name=MILORD.146.23727.23754;bounded_by_ta=TRUE;common_boundary=Both;end=23754;ies_id=IESPGM.PTET51.1.146.22374;ies_left_dist=0;ies_min_dist=0;ies_right_dist=0;junction_seq=gtatttaagagatggTAcagaaattacatctc;read_names=J00121:27:H3GGKBBXX:5:2209:18517:41106,J00121:27:H3GGKBBXX:5:1117:26910:24243,J00121:27:H3GGKBBXX:5:1201:13930:3793,J00121:27:H3GGKBBXX:5:1114:18193:14590,J00121:27:H3GGKBBXX:5:1223:30381:29448,J00121:27:H3GGKBBXX:5:2201:12225:24401,J00121:27:H3GGKBBXX:5:2106:25530:24665,J00121:27:H3GGKBBXX:5:1221:21866:13324,J00121:27:H3GGKBBXX:5:1114:6553:41475,J00121:27:H3GGKBBXX:5:2225:20506:29782,J00121:27:H3GGKBBXX:5:1104:13555:44711,J00121:27:H3GGKBBXX:5:1107:3265:34160,J00121:27:H3GGKBBXX:5:1204:25499:43708,J00121:27:H3GGKBBXX:5:2221:20882:3424,J00121:27:H3GGKBBXX:5:2114:16599:19777;sequence=TATGAAAGAATCATAATTTTTATATTTG;start=23727;subtype=IES;support_ref=21;support_variant=15;type=IES;
scaffold51_146_with_IES	MILORD	internal_eliminated_sequence	23927	23952	.	.	.	ID=MILORD.146.23927.23952;Name=MILORD.146.23927.23952;bounded_by_ta=TRUE;common_boundary=Both;end=23952;ies_id=IESPGM.PTET51.1.146.22546;ies_left_dist=0;ies_min_dist=0;ies_right_dist=0;junction_seq=actgccttaggagaaTAaatactggtaagtga;read_names=J00121:27:H3GGKBBXX:5:2203:20395:40139,J00121:27:H3GGKBBXX:5:2126:23663:37923,J00121:27:H3GGKBBXX:5:1203:7659:7169,J00121:27:H3GGKBBXX:5:2201:12368:6783,J00121:27:H3GGKBBXX:5:2204:8968:1314,J00121:27:H3GGKBBXX:5:2216:11820:32244,J00121:27:H3GGKBBXX:5:1127:14022:39822,J00121:27:H3GGKBBXX:5:2226:10368:9156,J00121:27:H3GGKBBXX:5:2223:24738:29378,J00121:27:H3GGKBBXX:5:1223:29569:4796,J00121:27:H3GGKBBXX:5:1214:29488:12357,J00121:27:H3GGKBBXX:5:2211:24342:43216,J00121:27:H3GGKBBXX:5:2109:8877:43673,J00121:27:H3GGKBBXX:5:2219:13037:5235,J00121:27:H3GGKBBXX:5:2221:8694:46803,J00121:27:H3GGKBBXX:5:2214:22424:26107,J00121:27:H3GGKBBXX:5:1105:4391:15363,J00121:27:H3GGKBBXX:5:2107:16660:46188,J00121:27:H3GGKBBXX:5:2125:9790:33967,J00121:27:H3GGKBBXX:5:1127:20202:29501,J00121:27:H3GGKBBXX:5:2212:13382:38785,J00121:27:H3GGKBBXX:5:2223:24688:29395,J00121:27:H3GGKBBXX:5:2218:30878:16629,J00121:27:H3GGKBBXX:5:2110:19563:43234,J00121:27:H3GGKBBXX:5:1209:13788:6642,J00121:27:H3GGKBBXX:5:2206:23581:42073,J00121:27:H3GGKBBXX:5:2104:12520:1455,J00121:27:H3GGKBBXX:5:1215:3173:38926,J00121:27:H3GGKBBXX:5:2211:3254:2949,J00121:27:H3GGKBBXX:5:2117:4249:23593,J00121:27:H3GGKBBXX:5:1105:12195:15416;sequence=TATAGTAATTTTATTTAATTTGAATA;start=23927;subtype=IES;support_ref=21;support_variant=31;type=IES;
scaffold51_146_with_IES	MILORD	internal_eliminated_sequence	23927	23956	.	.	.	ID=MILORD.146.23927.23956;Name=MILORD.146.23927.23956;bounded_by_ta=TRUE;common_boundary=LEFT;end=23956;ies_id=IESPGM.PTET51.1.146.22546;ies_left_dist=0;ies_min_dist=0;ies_right_dist=-4;junction_seq=actgccttaggagaaTActggtaagtgacatc;read_names=J00121:27:H3GGKBBXX:5:1106:11160:38908;sequence=TATAGTAATTTTATTTAATTTGAATATAAA;start=23927;subtype=PARTIAL_EXTERNAL;support_ref=7;support_variant=1;type=ALTERNATIVE;
scaffold51_146_with_IES	MILORD	internal_eliminated_sequence	25398	25464	.	.	.	ID=MILORD.146.25398.25464;Name=MILORD.146.25398.25464;bounded_by_ta=TRUE;common_boundary=Both;end=25464;ies_id=IESPGM.PTET51.1.146.23991;ies_left_dist=0;ies_min_dist=0;ies_right_dist=0;junction_seq=tatggatagtggtgaTAacattaatttaaatc;read_names=J00121:27:H3GGKBBXX:5:2205:4320:35778,J00121:27:H3GGKBBXX:5:2216:25449:27021,J00121:27:H3GGKBBXX:5:1228:6126:40244,J00121:27:H3GGKBBXX:5:2212:24951:12515,J00121:27:H3GGKBBXX:5:1114:21054:2070,J00121:27:H3GGKBBXX:5:1128:8095:28006,J00121:27:H3GGKBBXX:5:1115:12327:5024,J00121:27:H3GGKBBXX:5:2227:12469:8998,J00121:27:H3GGKBBXX:5:1202:13271:16542,J00121:27:H3GGKBBXX:5:2216:19847:28076,J00121:27:H3GGKBBXX:5:2226:25276:7873,J00121:27:H3GGKBBXX:5:1103:4036:18405,J00121:27:H3GGKBBXX:5:1102:24921:7187,J00121:27:H3GGKBBXX:5:2214:5903:19636,J00121:27:H3GGKBBXX:5:1123:12154:27971,J00121:27:H3GGKBBXX:5:1119:18812:7257,J00121:27:H3GGKBBXX:5:2202:12560:17456,J00121:27:H3GGKBBXX:5:1210:24099:7275,J00121:27:H3GGKBBXX:5:1121:23196:19249,J00121:27:H3GGKBBXX:5:2209:5934:36710,J00121:27:H3GGKBBXX:5:1202:11962:24155,J00121:27:H3GGKBBXX:5:1114:10216:46205,J00121:27:H3GGKBBXX:5:2209:17208:25755;sequence=TATAGTAAAGCATAATAAATTTCAAGAAATATAAATGAGAATCATATAAAATAGTTTGATCAAAGTG;start=25398;subtype=IES;support_ref=0;support_variant=23;type=IES;
scaffold51_146_with_IES	MILORD	internal_eliminated_sequence	26105	26130	.	.	.	ID=MILORD.146.26105.26130;Name=MILORD.146.26105.26130;bounded_by_ta=TRUE;common_boundary=Both;end=26130;ies_id=IESPGM.PTET51.1.146.24631;ies_left_dist=0;ies_min_dist=0;ies_right_dist=0;junction_seq=tcaacaaatcaagttTActtagaaagagtgtt;read_names=J00121:27:H3GGKBBXX:5:1215:13027:31347,J00121:27:H3GGKBBXX:5:2103:12916:25597,J00121:27:H3GGKBBXX:5:2206:18558:6536,J00121:27:H3GGKBBXX:5:1119:11079:6308,J00121:27:H3GGKBBXX:5:2206:10541:32701,J00121:27:H3GGKBBXX:5:1123:5934:26617,J00121:27:H3GGKBBXX:5:2102:25175:32736,J00121:27:H3GGKBBXX:5:1207:15818:9948,J00121:27:H3GGKBBXX:5:2102:18284:47876,J00121:27:H3GGKBBXX:5:2225:29011:7205,J00121:27:H3GGKBBXX:5:2123:26991:36446,J00121:27:H3GGKBBXX:5:2222:11251:31576,J00121:27:H3GGKBBXX:5:2217:20253:6027,J00121:27:H3GGKBBXX:5:1116:26078:48860,J00121:27:H3GGKBBXX:5:2206:15564:23681,J00121:27:H3GGKBBXX:5:1124:14722:4848,J00121:27:H3GGKBBXX:5:1203:24322:19302,J00121:27:H3GGKBBXX:5:2228:27164:11565,J00121:27:H3GGKBBXX:5:2213:4614:5270,J00121:27:H3GGKBBXX:5:2124:8684:3881,J00121:27:H3GGKBBXX:5:2101:23734:7134,J00121:27:H3GGKBBXX:5:1202:19898:7556,J00121:27:H3GGKBBXX:5:2216:9313:21395,J00121:27:H3GGKBBXX:5:1225:28371:7363,J00121:27:H3GGKBBXX:5:2119:26951:12181,J00121:27:H3GGKBBXX:5:2101:13535:43409,J00121:27:H3GGKBBXX:5:2212:16660:31136,J00121:27:H3GGKBBXX:5:2102:20780:8664,J00121:27:H3GGKBBXX:5:1120:11870:45484,J00121:27:H3GGKBBXX:5:2220:17046:44359,J00121:27:H3GGKBBXX:5:2219:12053:46715,J00121:27:H3GGKBBXX:5:1117:30614:44412,J00121:27:H3GGKBBXX:5:2206:13809:41458,J00121:27:H3GGKBBXX:5:2225:9699:42495,J00121:27:H3GGKBBXX:5:2201:9841:19918,J00121:27:H3GGKBBXX:5:1204:26636:38328,J00121:27:H3GGKBBXX:5:1120:12834:41774,J00121:27:H3GGKBBXX:5:2110:24941:36657,J00121:27:H3GGKBBXX:5:2222:26545:44640,J00121:27:H3GGKBBXX:5:2225:9831:42372,J00121:27:H3GGKBBXX:5:2110:30573:14871,J00121:27:H3GGKBBXX:5:1102:27874:3301,J00121:27:H3GGKBBXX:5:1112:16975:30802;sequence=TATAGTTAGAAAGGTATTAACAATTA;start=26105;subtype=IES;support_ref=0;support_variant=43;type=IES;
scaffold51_146_with_IES	MILORD	internal_eliminated_sequence	26105	26134	.	.	.	ID=MILORD.146.26105.26134;Name=MILORD.146.26105.26134;bounded_by_ta=TRUE;common_boundary=LEFT;end=26134;ies_id=IESPGM.PTET51.1.146.24631;ies_left_dist=0;ies_min_dist=0;ies_right_dist=-4;junction_seq=tcaacaaatcaagttTAgaaagagtgttattg;read_names=J00121:27:H3GGKBBXX:5:2103:7019:29272;sequence=TATAGTTAGAAAGGTATTAACAATTATACT;start=26105;subtype=PARTIAL_EXTERNAL;support_ref=0;support_variant=1;type=ALTERNATIVE;
scaffold51_146_with_IES	MILORD	internal_eliminated_sequence	26344	26376	.	.	.	ID=MILORD.146.26344.26376;Name=MILORD.146.26344.26376;bounded_by_ta=TRUE;common_boundary=RIGHT;end=26376;ies_id=IESPGM.PTET51.1.146.24851;ies_left_dist=7;ies_min_dist=0;ies_right_dist=0;junction_seq=gtgtgtcaatttggtTAagtcaactcaatgtt;read_names=J00121:27:H3GGKBBXX:5:1217:22465:46469;sequence=TATTAATTATAGATATATTGGTTAATCAAATTA;start=26344;subtype=PARTIAL_EXTERNAL;support_ref=6;support_variant=1;type=ALTERNATIVE;
scaffold51_146_with_IES	MILORD	internal_eliminated_sequence	26351	26376	.	.	.	ID=MILORD.146.26351.26376;Name=MILORD.146.26351.26376;bounded_by_ta=TRUE;common_boundary=Both;end=26376;ies_id=IESPGM.PTET51.1.146.24851;ies_left_dist=0;ies_min_dist=0;ies_right_dist=0;junction_seq=aatttggttattaatTAagtcaactcaatgtt;read_names=J00121:27:H3GGKBBXX:5:1126:7101:44113,J00121:27:H3GGKBBXX:5:1120:16731:9666,J00121:27:H3GGKBBXX:5:1226:8349:3618,J00121:27:H3GGKBBXX:5:1215:25398:48350,J00121:27:H3GGKBBXX:5:1202:20019:23171,J00121:27:H3GGKBBXX:5:1112:12165:47788,J00121:27:H3GGKBBXX:5:2214:17127:25158,J00121:27:H3GGKBBXX:5:1215:27285:4391,J00121:27:H3GGKBBXX:5:2116:12286:16418,J00121:27:H3GGKBBXX:5:2204:19542:19531,J00121:27:H3GGKBBXX:5:1127:17472:37783,J00121:27:H3GGKBBXX:5:1212:8207:27953,J00121:27:H3GGKBBXX:5:2215:4888:33703,J00121:27:H3GGKBBXX:5:2119:9414:48474,J00121:27:H3GGKBBXX:5:1218:27367:30274,J00121:27:H3GGKBBXX:5:1209:28138:6607,J00121:27:H3GGKBBXX:5:2224:6908:27778,J00121:27:H3GGKBBXX:5:1116:22861:33932,J00121:27:H3GGKBBXX:5:2118:24890:33756,J00121:27:H3GGKBBXX:5:2123:1610:14484,J00121:27:H3GGKBBXX:5:2126:25134:26476,J00121:27:H3GGKBBXX:5:1120:18497:26054,J00121:27:H3GGKBBXX:5:2119:7466:37853,J00121:27:H3GGKBBXX:5:2212:14377:18177,J00121:27:H3GGKBBXX:5:1203:12560:26318,J00121:27:H3GGKBBXX:5:2212:25926:38187,J00121:27:H3GGKBBXX:5:1204:11891:5780,J00121:27:H3GGKBBXX:5:2120:31467:10370,J00121:27:H3GGKBBXX:5:1123:12784:38134,J00121:27:H3GGKBBXX:5:2111:30847:15170,J00121:27:H3GGKBBXX:5:1116:24606:42231,J00121:27:H3GGKBBXX:5:1204:22942:39101,J00121:27:H3GGKBBXX:5:2223:8024:6114,J00121:27:H3GGKBBXX:5:2225:2544:18599,J00121:27:H3GGKBBXX:5:2220:25307:5851,J00121:27:H3GGKBBXX:5:2103:20730:40719,J00121:27:H3GGKBBXX:5:1207:14692:19636,J00121:27:H3GGKBBXX:5:1213:4746:41440,J00121:27:H3GGKBBXX:5:2110:4655:20252,J00121:27:H3GGKBBXX:5:1121:17117:16243;sequence=TATAGATATATTGGTTAATCAAATTA;start=26351;subtype=IES;support_ref=6;support_variant=40;type=IES;
scaffold51_146_with_IES	MILORD	internal_eliminated_sequence	27102	27130	.	.	.	ID=MILORD.146.27102.27130;Name=MILORD.146.27102.27130;bounded_by_ta=TRUE;common_boundary=RIGHT;end=27130;ies_id=IESPGM.PTET51.1.146.25579;ies_left_dist=3;ies_min_dist=0;ies_right_dist=0;junction_seq=acatttactcttaacTAaactcttatattatc;read_names=J00121:27:H3GGKBBXX:5:2118:3934:48509;sequence=TAGTATAAATAGAAATACTAATATTATTA;start=27102;subtype=PARTIAL_EXTERNAL;support_ref=1;support_variant=1;type=ALTERNATIVE;
scaffold51_146_with_IES	MILORD	internal_eliminated_sequence	27105	27130	.	.	.	ID=MILORD.146.27105.27130;Name=MILORD.146.27105.27130;bounded_by_ta=TRUE;common_boundary=Both;end=27130;ies_id=IESPGM.PTET51.1.146.25579;ies_left_dist=0;ies_min_dist=0;ies_right_dist=0;junction_seq=tttactcttaactagTAaactcttatattatc;read_names=J00121:27:H3GGKBBXX:5:1208:31395:38310,J00121:27:H3GGKBBXX:5:1201:27742:23821,J00121:27:H3GGKBBXX:5:1112:7578:13394,J00121:27:H3GGKBBXX:5:1215:8481:2861,J00121:27:H3GGKBBXX:5:2110:17411:18722,J00121:27:H3GGKBBXX:5:2128:6066:42741,J00121:27:H3GGKBBXX:5:2207:1316:12216,J00121:27:H3GGKBBXX:5:1104:23074:28709,J00121:27:H3GGKBBXX:5:2227:18741:20217,J00121:27:H3GGKBBXX:5:1126:13717:45590,J00121:27:H3GGKBBXX:5:2103:25205:14889,J00121:27:H3GGKBBXX:5:2201:16782:37818,J00121:27:H3GGKBBXX:5:1107:8318:18616,J00121:27:H3GGKBBXX:5:1101:19451:32209,J00121:27:H3GGKBBXX:5:2108:12814:2985,J00121:27:H3GGKBBXX:5:2228:24880:20586,J00121:27:H3GGKBBXX:5:1226:24454:27584,J00121:27:H3GGKBBXX:5:2224:14620:13781,J00121:27:H3GGKBBXX:5:2201:8937:17966,J00121:27:H3GGKBBXX:5:1128:5913:15715,J00121:27:H3GGKBBXX:5:2225:21826:21658,J00121:27:H3GGKBBXX:5:1109:24819:13412,J00121:27:H3GGKBBXX:5:1218:22759:25175,J00121:27:H3GGKBBXX:5:1116:17178:29430,J00121:27:H3GGKBBXX:5:2118:18893:34231,J00121:27:H3GGKBBXX:5:1113:13433:7539,J00121:27:H3GGKBBXX:5:2217:6857:20340;sequence=TATAAATAGAAATACTAATATTATTA;start=27105;subtype=IES;support_ref=3;support_variant=27;type=IES;
scaffold51_146_with_IES	MILORD	internal_eliminated_sequence	27620	27711	.	.	.	ID=MILORD.146.27620.27711;Name=MILORD.146.27620.27711;bounded_by_ta=TRUE;common_boundary=RIGHT;end=27711;ies_id=IESPGM.PTET51.1.146.26071;ies_left_dist=3;ies_min_dist=0;ies_right_dist=0;junction_seq=tgttcttagggctatTAtaatactgattagtc;read_names=J00121:27:H3GGKBBXX:5:2208:10835:21113;sequence=TACTACAGTAGAAATAAATATATAGAAGAATAATAAATATTGAATTATTATAATATTTATTAATTATTTTCAAATTATATCAATACCAACTA;start=27620;subtype=PARTIAL_EXTERNAL;support_ref=4;support_variant=1;type=ALTERNATIVE;
scaffold51_146_with_IES	MILORD	internal_eliminated_sequence	27623	27711	.	.	.	ID=MILORD.146.27623.27711;Name=MILORD.146.27623.27711;bounded_by_ta=TRUE;common_boundary=Both;end=27711;ies_id=IESPGM.PTET51.1.146.26071;ies_left_dist=0;ies_min_dist=0;ies_right_dist=0;junction_seq=tcttagggctattacTAtaatactgattagtc;read_names=J00121:27:H3GGKBBXX:5:2102:23338:39049,J00121:27:H3GGKBBXX:5:1126:9374:15381,J00121:27:H3GGKBBXX:5:2102:18040:11477,J00121:27:H3GGKBBXX:5:2210:26311:17368,J00121:27:H3GGKBBXX:5:1115:30553:32982,J00121:27:H3GGKBBXX:5:2118:28645:40825,J00121:27:H3GGKBBXX:5:2225:13017:7205,J00121:27:H3GGKBBXX:5:1128:12286:17649,J00121:27:H3GGKBBXX:5:1109:28757:15662,J00121:27:H3GGKBBXX:5:2217:20588:7591,J00121:27:H3GGKBBXX:5:2112:26890:32261,J00121:27:H3GGKBBXX:5:2211:4767:10493,J00121:27:H3GGKBBXX:5:2105:29467:8066,J00121:27:H3GGKBBXX:5:1127:4371:46100,J00121:27:H3GGKBBXX:5:2224:25225:40948,J00121:27:H3GGKBBXX:5:2110:9749:45959,J00121:27:H3GGKBBXX:5:2208:13250:35426;sequence=TACAGTAGAAATAAATATATAGAAGAATAATAAATATTGAATTATTATAATATTTATTAATTATTTTCAAATTATATCAATACCAACTA;start=27623;subtype=IES;support_ref=2;support_variant=17;type=IES;
scaffold51_146_with_IES	MILORD	internal_eliminated_sequence	27623	27702	.	.	.	ID=MILORD.146.27623.27702;Name=MILORD.146.27623.27702;bounded_by_ta=TRUE;common_boundary=LEFT;end=27702;ies_id=IESPGM.PTET51.1.146.26071;ies_left_dist=0;ies_min_dist=0;ies_right_dist=9;junction_seq=tcttagggctattacTAccaactatataatac;read_names=J00121:27:H3GGKBBXX:5:1103:25692:13834,J00121:27:H3GGKBBXX:5:1211:11586:12462;sequence=TACAGTAGAAATAAATATATAGAAGAATAATAAATATTGAATTATTATAATATTTATTAATTATTTTCAAATTATATCAA;start=27623;subtype=PARTIAL_INTERNAL;support_ref=2;support_variant=2;type=ALTERNATIVE;
scaffold51_146_with_IES	MILORD	internal_eliminated_sequence	27628	27711	.	.	.	ID=MILORD.146.27628.27711;Name=MILORD.146.27628.27711;bounded_by_ta=TRUE;common_boundary=RIGHT;end=27711;ies_id=IESPGM.PTET51.1.146.26071;ies_left_dist=-5;ies_min_dist=0;ies_right_dist=0;junction_seq=gggctattactacagTAtaatactgattagtc;read_names=J00121:27:H3GGKBBXX:5:1128:30817:14168,J00121:27:H3GGKBBXX:5:2212:29883:20779;sequence=TAGAAATAAATATATAGAAGAATAATAAATATTGAATTATTATAATATTTATTAATTATTTTCAAATTATATCAATACCAACTA;start=27628;subtype=PARTIAL_INTERNAL;support_ref=0;support_variant=2;type=ALTERNATIVE;
scaffold51_146_with_IES	MILORD	internal_eliminated_sequence	27628	27696	.	.	.	ID=MILORD.146.27628.27696;Name=MILORD.146.27628.27696;bounded_by_ta=TRUE;common_boundary=None;end=27696;ies_id=IESPGM.PTET51.1.146.26071;ies_left_dist=-5;ies_min_dist=5;ies_right_dist=15;junction_seq=gggctattactacagTAtcaataccaactata;read_names=J00121:27:H3GGKBBXX:5:1120:13159:16629;sequence=TAGAAATAAATATATAGAAGAATAATAAATATTGAATTATTATAATATTTATTAATTATTTTCAAATTA;start=27628;subtype=INTERNAL;support_ref=0;support_variant=1;type=ALTERNATIVE;
scaffold51_146_with_IES	MILORD	internal_eliminated_sequence	27640	27711	.	.	.	ID=MILORD.146.27640.27711;Name=MILORD.146.27640.27711;bounded_by_ta=TRUE;common_boundary=RIGHT;end=27711;ies_id=IESPGM.PTET51.1.146.26071;ies_left_dist=-17;ies_min_dist=0;ies_right_dist=0;junction_seq=cagtagaaataaataTAtaatactgattagtc;read_names=J00121:27:H3GGKBBXX:5:1104:20151:47489,J00121:27:H3GGKBBXX:5:2120:26271:34424;sequence=TATAGAAGAATAATAAATATTGAATTATTATAATATTTATTAATTATTTTCAAATTATATCAATACCAACTA;start=27640;subtype=PARTIAL_INTERNAL;support_ref=0;support_variant=2;type=ALTERNATIVE;
scaffold51_146_with_IES	MILORD	internal_eliminated_sequence	28408	28485	.	.	.	ID=MILORD.146.28408.28485;Name=MILORD.146.28408.28485;bounded_by_ta=TRUE;common_boundary=Both;end=28485;ies_id=IESPGM.PTET51.1.146.26767;ies_left_dist=0;ies_min_dist=0;ies_right_dist=0;junction_seq=tatcatggtattatgTAtgtgagaaacaacaa;read_names=J00121:27:H3GGKBBXX:5:1221:29467:33211,J00121:27:H3GGKBBXX:5:2128:22901:8260,J00121:27:H3GGKBBXX:5:1117:15260:21043,J00121:27:H3GGKBBXX:5:2220:19025:19759,J00121:27:H3GGKBBXX:5:2206:24728:2809,J00121:27:H3GGKBBXX:5:2209:15148:46100,J00121:27:H3GGKBBXX:5:1114:17695:46364,J00121:27:H3GGKBBXX:5:1112:7710:16225,J00121:27:H3GGKBBXX:5:1115:24129:23716,J00121:27:H3GGKBBXX:5:2225:23277:8277,J00121:27:H3GGKBBXX:5:1203:27854:17368,J00121:27:H3GGKBBXX:5:1123:6806:22080,J00121:27:H3GGKBBXX:5:1212:20446:11214,J00121:27:H3GGKBBXX:5:1219:9496:21887,J00121:27:H3GGKBBXX:5:2209:26819:3512,J00121:27:H3GGKBBXX:5:1109:16041:3512,J00121:27:H3GGKBBXX:5:1104:21125:14221,J00121:27:H3GGKBBXX:5:2121:21836:46293,J00121:27:H3GGKBBXX:5:1205:23490:37413,J00121:27:H3GGKBBXX:5:2208:32126:32297,J00121:27:H3GGKBBXX:5:1124:8897:30626,J00121:27:H3GGKBBXX:5:1123:6847:22080,J00121:27:H3GGKBBXX:5:1228:26311:1930,J00121:27:H3GGKBBXX:5:2101:15574:2352,J00121:27:H3GGKBBXX:5:1101:12936:2527,J00121:27:H3GGKBBXX:5:1108:4401:34934,J00121:27:H3GGKBBXX:5:1101:16812:14414,J00121:27:H3GGKBBXX:5:2208:20831:45854,J00121:27:H3GGKBBXX:5:2115:21197:24472,J00121:27:H3GGKBBXX:5:2205:23429:4391,J00121:27:H3GGKBBXX:5:1227:14123:22415,J00121:27:H3GGKBBXX:5:1114:9749:27004,J00121:27:H3GGKBBXX:5:2218:13017:6466,J00121:27:H3GGKBBXX:5:1114:12104:20674,J00121:27:H3GGKBBXX:5:2219:6583:9104,J00121:27:H3GGKBBXX:5:1108:4726:23188,J00121:27:H3GGKBBXX:5:2218:28798:38029,J00121:27:H3GGKBBXX:5:1202:8572:18634,J00121:27:H3GGKBBXX:5:1214:15250:14027,J00121:27:H3GGKBBXX:5:2121:13788:43919,J00121:27:H3GGKBBXX:5:1210:12916:34776,J00121:27:H3GGKBBXX:5:2121:22110:20990;sequence=TATAGGTTCAACAAATAAAGATTAGATTTTACATATATTAATTTATTTAATTTAAAGACAAAAATGCCTGGGTATCCA;start=28408;subtype=IES;support_ref=20;support_variant=42;type=IES;
scaffold51_146_with_IES	MILORD	internal_eliminated_sequence	29016	29042	.	.	.	ID=MILORD.146.29016.29042;Name=MILORD.146.29016.29042;bounded_by_ta=TRUE;common_boundary=Both;end=29042;ies_id=IESPGM.PTET51.1.146.27297;ies_left_dist=0;ies_min_dist=0;ies_right_dist=0;junction_seq=aacaagtgaatcaagTAgttagattctattga;read_names=J00121:27:H3GGKBBXX:5:2224:27671:37097,J00121:27:H3GGKBBXX:5:2215:14489:16999,J00121:27:H3GGKBBXX:5:2103:8978:20955,J00121:27:H3GGKBBXX:5:2224:19634:5692;sequence=TATGATTAATTTAATTTATGTTCATTG;start=29016;subtype=IES;support_ref=2;support_variant=4;type=IES;
scaffold51_146_with_IES	MILORD	internal_eliminated_sequence	29144	29184	.	.	.	ID=MILORD.146.29144.29184;Name=MILORD.146.29144.29184;bounded_by_ta=TRUE;common_boundary=RIGHT;end=29184;ies_id=IESPGM.PTET51.1.146.27367;ies_left_dist=13;ies_min_dist=0;ies_right_dist=0;junction_seq=atagaaattaatgggTAataacgttgttaaag;read_names=J00121:27:H3GGKBBXX:5:1108:19989:3916;sequence=TAATCCTACTTGTTATAGATCGTAAAATTTATGTTTAACTA;start=29144;subtype=PARTIAL_EXTERNAL;support_ref=0;support_variant=1;type=ALTERNATIVE;
scaffold51_146_with_IES	MILORD	internal_eliminated_sequence	29157	29184	.	.	.	ID=MILORD.146.29157.29184;Name=MILORD.146.29157.29184;bounded_by_ta=TRUE;common_boundary=Both;end=29184;ies_id=IESPGM.PTET51.1.146.27367;ies_left_dist=0;ies_min_dist=0;ies_right_dist=0;junction_seq=ggtaatcctacttgtTAataacgttgttaaag;read_names=J00121:27:H3GGKBBXX:5:1221:5538:36974,J00121:27:H3GGKBBXX:5:2111:10287:30925,J00121:27:H3GGKBBXX:5:2110:4462:17280,J00121:27:H3GGKBBXX:5:1216:19573:41845,J00121:27:H3GGKBBXX:5:1114:27113:13236,J00121:27:H3GGKBBXX:5:2210:17137:16911,J00121:27:H3GGKBBXX:5:2224:18122:46961,J00121:27:H3GGKBBXX:5:2219:25337:15469,J00121:27:H3GGKBBXX:5:2214:12175:15838,J00121:27:H3GGKBBXX:5:1221:27529:42020;sequence=TATAGATCGTAAAATTTATGTTTAACTA;start=29157;subtype=IES;support_ref=0;support_variant=10;type=IES;
scaffold51_146_with_IES	MILORD	internal_eliminated_sequence	29577	29649	.	.	.	ID=MILORD.146.29577.29649;Name=MILORD.146.29577.29649;bounded_by_ta=TRUE;common_boundary=Both;end=29649;ies_id=IESPGM.PTET51.1.146.27759;ies_left_dist=0;ies_min_dist=0;ies_right_dist=0;junction_seq=cggtgaaacacttgtTActaaagataatatag;read_names=J00121:27:H3GGKBBXX:5:2101:25083:21957,J00121:27:H3GGKBBXX:5:1224:9810:30310,J00121:27:H3GGKBBXX:5:2221:17300:48104,J00121:27:H3GGKBBXX:5:2103:4381:8418,J00121:27:H3GGKBBXX:5:2212:13200:12269,J00121:27:H3GGKBBXX:5:2105:27793:41352,J00121:27:H3GGKBBXX:5:1126:31446:9209,J00121:27:H3GGKBBXX:5:2228:26636:46276,J00121:27:H3GGKBBXX:5:1115:17807:37273,J00121:27:H3GGKBBXX:5:1121:14925:19759,J00121:27:H3GGKBBXX:5:2219:8846:34618,J00121:27:H3GGKBBXX:5:2211:28331:8242,J00121:27:H3GGKBBXX:5:2213:5619:39928,J00121:27:H3GGKBBXX:5:2119:20577:32508,J00121:27:H3GGKBBXX:5:2107:22191:12234,J00121:27:H3GGKBBXX:5:2219:8065:16313,J00121:27:H3GGKBBXX:5:1203:25956:44500,J00121:27:H3GGKBBXX:5:2209:29823:13605;sequence=TACAATTGAGAGAACAATATTTTTTATATAAGTATTTTGTTTTAAATATATTAATTTGATGAAATACTAACTA;start=29577;subtype=IES;support_ref=4;support_variant=18;type=IES;
scaffold51_146_with_IES	MILORD	internal_eliminated_sequence	29577	29640	.	.	.	ID=MILORD.146.29577.29640;Name=MILORD.146.29577.29640;bounded_by_ta=TRUE;common_boundary=LEFT;end=29640;ies_id=IESPGM.PTET51.1.146.27759;ies_left_dist=0;ies_min_dist=0;ies_right_dist=9;junction_seq=cggtgaaacacttgtTActaactatactaaag;read_names=J00121:27:H3GGKBBXX:5:2215:23510:32560;sequence=TACAATTGAGAGAACAATATTTTTTATATAAGTATTTTGTTTTAAATATATTAATTTGATGAAA;start=29577;subtype=PARTIAL_INTERNAL;support_ref=2;support_variant=1;type=ALTERNATIVE;
scaffold51_146_with_IES	MILORD	internal_eliminated_sequence	29603	29640	.	.	.	ID=MILORD.146.29603.29640;Name=MILORD.146.29603.29640;bounded_by_ta=TRUE;common_boundary=None;end=29640;ies_id=IESPGM.PTET51.1.146.27759;ies_left_dist=-26;ies_min_dist=9;ies_right_dist=9;junction_seq=gaacaatattttttaTActaactatactaaag;read_names=J00121:27:H3GGKBBXX:5:1113:3934:38873;sequence=TATAAGTATTTTGTTTTAAATATATTAATTTGATGAAA;start=29603;subtype=INTERNAL;support_ref=0;support_variant=1;type=ALTERNATIVE;
scaffold51_146_with_IES	MILORD	internal_eliminated_sequence	30429	30456	.	.	.	ID=MILORD.146.30429.30456;Name=MILORD.146.30429.30456;bounded_by_ta=TRUE;common_boundary=Both;end=30456;ies_id=IESPGM.PTET51.1.146.28538;ies_left_dist=0;ies_min_dist=0;ies_right_dist=0;junction_seq=gcctaggggatgtgtTAtcatctgatcctatt;read_names=J00121:27:H3GGKBBXX:5:2214:24972:27391,J00121:27:H3GGKBBXX:5:2217:24200:11565,J00121:27:H3GGKBBXX:5:1206:7040:15451,J00121:27:H3GGKBBXX:5:2228:14529:3248,J00121:27:H3GGKBBXX:5:2208:28940:31277,J00121:27:H3GGKBBXX:5:1121:22648:27373,J00121:27:H3GGKBBXX:5:1108:22293:2070,J00121:27:H3GGKBBXX:5:2208:25672:25298,J00121:27:H3GGKBBXX:5:2219:31741:10669,J00121:27:H3GGKBBXX:5:2215:8866:18405,J00121:27:H3GGKBBXX:5:2205:12215:38451,J00121:27:H3GGKBBXX:5:2115:11556:23839,J00121:27:H3GGKBBXX:5:1215:11901:8998,J00121:27:H3GGKBBXX:5:1111:29051:37062,J00121:27:H3GGKBBXX:5:2122:3285:30960,J00121:27:H3GGKBBXX:5:2207:26291:1824,J00121:27:H3GGKBBXX:5:1227:18304:3987;sequence=TATAATGATATTTCTGTAGTTTTTATTA;start=30429;subtype=IES;support_ref=42;support_variant=17;type=IES;
scaffold51_146_with_IES	MILORD	internal_eliminated_sequence	30589	30616	.	.	.	ID=MILORD.146.30589.30616;Name=MILORD.146.30589.30616;bounded_by_ta=TRUE;common_boundary=Both;end=30616;ies_id=IESPGM.PTET51.1.146.28670;ies_left_dist=0;ies_min_dist=0;ies_right_dist=0;junction_seq=atggagttggattaaTAaatcaaagaaatata;read_names=J00121:27:H3GGKBBXX:5:2103:8856:25492,J00121:27:H3GGKBBXX:5:2113:24616:2967,J00121:27:H3GGKBBXX:5:1103:11708:3213,J00121:27:H3GGKBBXX:5:1110:22627:30433,J00121:27:H3GGKBBXX:5:1223:16873:8611,J00121:27:H3GGKBBXX:5:1125:26078:39049,J00121:27:H3GGKBBXX:5:1212:11921:44447,J00121:27:H3GGKBBXX:5:2103:8836:25492,J00121:27:H3GGKBBXX:5:2111:12398:41018,J00121:27:H3GGKBBXX:5:1223:9252:46082,J00121:27:H3GGKBBXX:5:2215:19654:28727,J00121:27:H3GGKBBXX:5:1204:25875:46786,J00121:27:H3GGKBBXX:5:2101:13636:10282,J00121:27:H3GGKBBXX:5:1105:16904:25966,J00121:27:H3GGKBBXX:5:1102:5822:37607,J00121:27:H3GGKBBXX:5:2122:30168:46979,J00121:27:H3GGKBBXX:5:2109:19431:43427,J00121:27:H3GGKBBXX:5:1127:31132:8418,J00121:27:H3GGKBBXX:5:1202:3894:26177,J00121:27:H3GGKBBXX:5:1204:12591:20006,J00121:27:H3GGKBBXX:5:2103:16904:46821,J00121:27:H3GGKBBXX:5:1104:30482:11864,J00121:27:H3GGKBBXX:5:1121:17695:8699,J00121:27:H3GGKBBXX:5:1126:5162:12550,J00121:27:H3GGKBBXX:5:1126:5964:35180,J00121:27:H3GGKBBXX:5:2215:16914:36218,J00121:27:H3GGKBBXX:5:1113:29305:6308,J00121:27:H3GGKBBXX:5:1212:15503:17069,J00121:27:H3GGKBBXX:5:2110:23541:8101,J00121:27:H3GGKBBXX:5:1223:27752:44623,J00121:27:H3GGKBBXX:5:2120:19918:3653,J00121:27:H3GGKBBXX:5:1216:2473:19179,J00121:27:H3GGKBBXX:5:2111:27154:31453,J00121:27:H3GGKBBXX:5:2110:27133:23223,J00121:27:H3GGKBBXX:5:2209:14032:2000,J00121:27:H3GGKBBXX:5:2214:7070:28868,J00121:27:H3GGKBBXX:5:2110:11464:29061,J00121:27:H3GGKBBXX:5:2208:24048:39471;sequence=TATAGTAATATGCCATTTCATTCTACCA;start=30589;subtype=IES;support_ref=0;support_variant=38;type=IES;
scaffold51_146_with_IES	MILORD	internal_eliminated_sequence	30829	30991	.	.	.	ID=MILORD.146.30829.30991;Name=MILORD.146.30829.30991;bounded_by_ta=TRUE;common_boundary=RIGHT;end=30991;ies_id=IESPGM.PTET51.1.146.28887;ies_left_dist=5;ies_min_dist=0;ies_right_dist=0;junction_seq=taatctcattgtaatTAccagatttttgggtt;read_names=J00121:27:H3GGKBBXX:5:2205:21663:8576;sequence=TAATGTATTGTTCAAATTAAAAGTTACCTTATTTTTTAATATAAGTTATTTCTCTTATAGAGGAATTATTATTTATAATTACTTTTTTAATTCAACATTTAACCAAACAATTAGCTTTAGTTAGCATCAAGTATTAAAAGAATGTTTTAATTCTAATCAACAA;start=30829;subtype=PARTIAL_EXTERNAL;support_ref=7;support_variant=1;type=ALTERNATIVE;
scaffold51_146_with_IES	MILORD	internal_eliminated_sequence	30834	30981	.	.	.	ID=MILORD.146.30834.30981;Name=MILORD.146.30834.30981;bounded_by_ta=TRUE;common_boundary=LEFT;end=30981;ies_id=IESPGM.PTET51.1.146.28887;ies_left_dist=0;ies_min_dist=0;ies_right_dist=10;junction_seq=tcattgtaattaatgTAatcaacaataccaga;read_names=J00121:27:H3GGKBBXX:5:1222:14661:2352;sequence=TATTGTTCAAATTAAAAGTTACCTTATTTTTTAATATAAGTTATTTCTCTTATAGAGGAATTATTATTTATAATTACTTTTTTAATTCAACATTTAACCAAACAATTAGCTTTAGTTAGCATCAAGTATTAAAAGAATGTTTTAATTC;start=30834;subtype=PARTIAL_INTERNAL;support_ref=1;support_variant=1;type=ALTERNATIVE;
scaffold51_146_with_IES	MILORD	internal_eliminated_sequence	30834	30991	.	.	.	ID=MILORD.146.30834.30991;Name=MILORD.146.30834.30991;bounded_by_ta=TRUE;common_boundary=Both;end=30991;ies_id=IESPGM.PTET51.1.146.28887;ies_left_dist=0;ies_min_dist=0;ies_right_dist=0;junction_seq=tcattgtaattaatgTAccagatttttgggtt;read_names=J00121:27:H3GGKBBXX:5:1224:6390:39893,J00121:27:H3GGKBBXX:5:2101:14103:5112,J00121:27:H3GGKBBXX:5:1222:19400:7574,J00121:27:H3GGKBBXX:5:1201:24880:24278,J00121:27:H3GGKBBXX:5:1217:16011:31136,J00121:27:H3GGKBBXX:5:1201:16985:25193,J00121:27:H3GGKBBXX:5:1109:6745:17579,J00121:27:H3GGKBBXX:5:1121:25012:40860,J00121:27:H3GGKBBXX:5:1216:23196:23786,J00121:27:H3GGKBBXX:5:1225:16193:47454,J00121:27:H3GGKBBXX:5:2101:19745:15733,J00121:27:H3GGKBBXX:5:1124:11951:13130,J00121:27:H3GGKBBXX:5:2117:18994:2439,J00121:27:H3GGKBBXX:5:1201:23865:15909,J00121:27:H3GGKBBXX:5:1128:21531:44429,J00121:27:H3GGKBBXX:5:1224:17817:39928,J00121:27:H3GGKBBXX:5:2116:24921:41299,J00121:27:H3GGKBBXX:5:2104:30878:12058,J00121:27:H3GGKBBXX:5:2224:14478:2387,J00121:27:H3GGKBBXX:5:1109:23246:11284,J00121:27:H3GGKBBXX:5:1128:10429:24384,J00121:27:H3GGKBBXX:5:2103:16488:41739,J00121:27:H3GGKBBXX:5:1220:20689:41563;sequence=TATTGTTCAAATTAAAAGTTACCTTATTTTTTAATATAAGTTATTTCTCTTATAGAGGAATTATTATTTATAATTACTTTTTTAATTCAACATTTAACCAAACAATTAGCTTTAGTTAGCATCAAGTATTAAAAGAATGTTTTAATTCTAATCAACAA;start=30834;subtype=IES;support_ref=2;support_variant=23;type=IES;
scaffold51_146_with_IES	MILORD	internal_eliminated_sequence	31887	31954	.	.	.	ID=MILORD.146.31887.31954;Name=MILORD.146.31887.31954;bounded_by_ta=TRUE;common_boundary=None;end=31954;ies_id=IESPGM.PTET51.1.146.29802;ies_left_dist=20;ies_min_dist=3;ies_right_dist=-3;junction_seq=atagaaataaataaaTAgataagtctatggat;read_names=J00121:27:H3GGKBBXX:5:1218:25073:35374;sequence=TACTTATTGGTCTATTTCAATACAGTCAATTAGAATTGTTAAATGATTATGATCTAAAATTACTATAA;start=31887;subtype=EXTERNAL;support_ref=10;support_variant=1;type=ALTERNATIVE;
scaffold51_146_with_IES	MILORD	internal_eliminated_sequence	31899	31951	.	.	.	ID=MILORD.146.31899.31951;Name=MILORD.146.31899.31951;bounded_by_ta=TRUE;common_boundary=RIGHT;end=31951;ies_id=IESPGM.PTET51.1.146.29802;ies_left_dist=8;ies_min_dist=0;ies_right_dist=0;junction_seq=aaatacttattggtcTAatagataagtctatg;read_names=J00121:27:H3GGKBBXX:5:2201:29488:15100;sequence=TATTTCAATACAGTCAATTAGAATTGTTAAATGATTATGATCTAAAATTACTA;start=31899;subtype=PARTIAL_EXTERNAL;support_ref=4;support_variant=1;type=ALTERNATIVE;
scaffold51_146_with_IES	MILORD	internal_eliminated_sequence	31907	31951	.	.	.	ID=MILORD.146.31907.31951;Name=MILORD.146.31907.31951;bounded_by_ta=TRUE;common_boundary=Both;end=31951;ies_id=IESPGM.PTET51.1.146.29802;ies_left_dist=0;ies_min_dist=0;ies_right_dist=0;junction_seq=attggtctatttcaaTAatagataagtctatg;read_names=J00121:27:H3GGKBBXX:5:2220:27904:40807,J00121:27:H3GGKBBXX:5:1220:6137:46311,J00121:27:H3GGKBBXX:5:2201:11809:27830,J00121:27:H3GGKBBXX:5:1202:8278:23927,J00121:27:H3GGKBBXX:5:1224:15351:8646,J00121:27:H3GGKBBXX:5:2224:31578:25615,J00121:27:H3GGKBBXX:5:2114:7243:48720,J00121:27:H3GGKBBXX:5:2220:29214:17896,J00121:27:H3GGKBBXX:5:1125:9820:11759,J00121:27:H3GGKBBXX:5:1224:19390:5728,J00121:27:H3GGKBBXX:5:1111:9496:36446,J00121:27:H3GGKBBXX:5:2218:21257:3336,J00121:27:H3GGKBBXX:5:2211:25824:5833,J00121:27:H3GGKBBXX:5:2121:29812:26529,J00121:27:H3GGKBBXX:5:2121:29488:26283,J00121:27:H3GGKBBXX:5:1227:17929:34917,J00121:27:H3GGKBBXX:5:1210:27925:40244,J00121:27:H3GGKBBXX:5:2206:27803:11407,J00121:27:H3GGKBBXX:5:2107:13535:6906,J00121:27:H3GGKBBXX:5:1213:7628:15909,J00121:27:H3GGKBBXX:5:1224:17300:5939,J00121:27:H3GGKBBXX:5:1208:24545:36218,J00121:27:H3GGKBBXX:5:2119:28879:34020,J00121:27:H3GGKBBXX:5:2210:15483:38310,J00121:27:H3GGKBBXX:5:1201:4898:20885,J00121:27:H3GGKBBXX:5:2211:22932:5745,J00121:27:H3GGKBBXX:5:2216:10216:13886,J00121:27:H3GGKBBXX:5:1223:6380:22643,J00121:27:H3GGKBBXX:5:2120:27316:14924,J00121:27:H3GGKBBXX:5:2104:22272:38293,J00121:27:H3GGKBBXX:5:2205:29376:13992,J00121:27:H3GGKBBXX:5:1128:11606:12708,J00121:27:H3GGKBBXX:5:2223:11424:17034,J00121:27:H3GGKBBXX:5:2110:15473:35479,J00121:27:H3GGKBBXX:5:1120:24566:7521,J00121:27:H3GGKBBXX:5:1223:29457:36569;sequence=TACAGTCAATTAGAATTGTTAAATGATTATGATCTAAAATTACTA;start=31907;subtype=IES;support_ref=0;support_variant=36;type=IES;
scaffold51_146_with_IES	MILORD	internal_eliminated_sequence	31907	31946	.	.	.	ID=MILORD.146.31907.31946;Name=MILORD.146.31907.31946;bounded_by_ta=TRUE;common_boundary=LEFT;end=31946;ies_id=IESPGM.PTET51.1.146.29802;ies_left_dist=0;ies_min_dist=0;ies_right_dist=5;junction_seq=attggtctatttcaaTActataatagataagt;read_names=J00121:27:H3GGKBBXX:5:2110:22475:27391;sequence=TACAGTCAATTAGAATTGTTAAATGATTATGATCTAAAAT;start=31907;subtype=PARTIAL_INTERNAL;support_ref=0;support_variant=1;type=ALTERNATIVE;
scaffold51_146_with_IES	MILORD	internal_eliminated_sequence	31907	31954	.	.	.	ID=MILORD.146.31907.31954;Name=MILORD.146.31907.31954;bounded_by_ta=TRUE;common_boundary=LEFT;end=31954;ies_id=IESPGM.PTET51.1.146.29802;ies_left_dist=0;ies_min_dist=0;ies_right_dist=-3;junction_seq=attggtctatttcaaTAgataagtctatggat;read_names=J00121:27:H3GGKBBXX:5:2224:25469:15557;sequence=TACAGTCAATTAGAATTGTTAAATGATTATGATCTAAAATTACTATAA;start=31907;subtype=PARTIAL_EXTERNAL;support_ref=0;support_variant=1;type=ALTERNATIVE;
scaffold51_146_with_IES	MILORD	internal_eliminated_sequence	32555	32646	.	.	.	ID=MILORD.146.32555.32646;Name=MILORD.146.32555.32646;bounded_by_ta=TRUE;common_boundary=Both;end=32646;ies_id=IESPGM.PTET51.1.146.30405;ies_left_dist=0;ies_min_dist=0;ies_right_dist=0;junction_seq=atattaattgaaggaTAatactgagtgtgttc;read_names=J00121:27:H3GGKBBXX:5:1123:16995:1121,J00121:27:H3GGKBBXX:5:2109:24718:2228,J00121:27:H3GGKBBXX:5:1103:21389:12919,J00121:27:H3GGKBBXX:5:1122:22536:41493,J00121:27:H3GGKBBXX:5:2202:22597:38715,J00121:27:H3GGKBBXX:5:2224:9161:32771,J00121:27:H3GGKBBXX:5:1110:15706:36903,J00121:27:H3GGKBBXX:5:1121:11789:31523,J00121:27:H3GGKBBXX:5:2222:9425:35901,J00121:27:H3GGKBBXX:5:1223:14001:8348,J00121:27:H3GGKBBXX:5:2201:20486:20568,J00121:27:H3GGKBBXX:5:1121:14509:35497,J00121:27:H3GGKBBXX:5:1220:6715:29518,J00121:27:H3GGKBBXX:5:2210:4016:34899,J00121:27:H3GGKBBXX:5:1121:14823:35479,J00121:27:H3GGKBBXX:5:1207:18010:13183,J00121:27:H3GGKBBXX:5:1203:21146:25755,J00121:27:H3GGKBBXX:5:1219:7669:43761,J00121:27:H3GGKBBXX:5:1112:7963:17790,J00121:27:H3GGKBBXX:5:1202:16143:12198,J00121:27:H3GGKBBXX:5:1213:20151:28006,J00121:27:H3GGKBBXX:5:1215:21420:4602,J00121:27:H3GGKBBXX:5:2206:4503:8066,J00121:27:H3GGKBBXX:5:1122:28239:11038,J00121:27:H3GGKBBXX:5:1113:18416:1613,J00121:27:H3GGKBBXX:5:2114:26920:12304;sequence=TACAGTTTGGTAGAATTTTGATTTAATATTATTAGATGTTTTTATTATTGAAAAATATAAATATAAATTTAATAAATATTCATAATCCAATG;start=32555;subtype=IES;support_ref=2;support_variant=26;type=IES;
scaffold51_146_with_IES	MILORD	internal_eliminated_sequence	33796	33866	.	.	.	ID=MILORD.146.33796.33866;Name=MILORD.146.33796.33866;bounded_by_ta=TRUE;common_boundary=RIGHT;end=33866;ies_id=IESPGM.PTET51.1.146.31570;ies_left_dist=44;ies_min_dist=0;ies_right_dist=0;junction_seq=aatagctgatggttcTAccaagattaagacat;read_names=J00121:27:H3GGKBBXX:5:1123:16782:28674;sequence=TATACTTGTATAACTTAATAGTAATTTAATTTTCTATATCTTGGTATAGGTCACATAAATCAGAACAACTA;start=33796;subtype=PARTIAL_EXTERNAL;support_ref=4;support_variant=1;type=ALTERNATIVE;
scaffold51_146_with_IES	MILORD	internal_eliminated_sequence	33840	33866	.	.	.	ID=MILORD.146.33840.33866;Name=MILORD.146.33840.33866;bounded_by_ta=TRUE;common_boundary=Both;end=33866;ies_id=IESPGM.PTET51.1.146.31570;ies_left_dist=0;ies_min_dist=0;ies_right_dist=0;junction_seq=ttttctatatcttggTAccaagattaagacat;read_names=J00121:27:H3GGKBBXX:5:1126:17908:5903;sequence=TATAGGTCACATAAATCAGAACAACTA;start=33840;subtype=IES;support_ref=0;support_variant=1;type=IES;
scaffold51_146_with_IES	MILORD	internal_eliminated_sequence	34469	34564	.	.	.	ID=MILORD.146.34469.34564;Name=MILORD.146.34469.34564;bounded_by_ta=TRUE;common_boundary=None;end=34564;ies_id=IESPGM.PTET51.1.146.32181;ies_left_dist=9;ies_min_dist=5;ies_right_dist=-5;junction_seq=aaaagacaaagtagaTAaaagaagaatttata;read_names=J00121:27:H3GGKBBXX:5:1106:23084:48808;sequence=TATTACAAGTACAATTGAGACTTTAATTAATTATCATATTTTTTATTTATTTAATTATGTTATTTTACTTTCTAAATATATTAATATTCTGTATCA;start=34469;subtype=EXTERNAL;support_ref=6;support_variant=1;type=ALTERNATIVE;
scaffold51_146_with_IES	MILORD	internal_eliminated_sequence	34478	34552	.	.	.	ID=MILORD.146.34478.34552;Name=MILORD.146.34478.34552;bounded_by_ta=TRUE;common_boundary=LEFT;end=34552;ies_id=IESPGM.PTET51.1.146.32181;ies_left_dist=0;ies_min_dist=0;ies_right_dist=7;junction_seq=agtagatattacaagTAttctgtatcataaaa;read_names=J00121:27:H3GGKBBXX:5:2220:31121:35303,J00121:27:H3GGKBBXX:5:1124:27833:2035,J00121:27:H3GGKBBXX:5:2228:4330:32701,J00121:27:H3GGKBBXX:5:2217:17553:34723;sequence=TACAATTGAGACTTTAATTAATTATCATATTTTTTATTTATTTAATTATGTTATTTTACTTTCTAAATATATTAA;start=34478;subtype=PARTIAL_INTERNAL;support_ref=0;support_variant=4;type=ALTERNATIVE;
scaffold51_146_with_IES	MILORD	internal_eliminated_sequence	34478	34559	.	.	.	ID=MILORD.146.34478.34559;Name=MILORD.146.34478.34559;bounded_by_ta=TRUE;common_boundary=Both;end=34559;ies_id=IESPGM.PTET51.1.146.32181;ies_left_dist=0;ies_min_dist=0;ies_right_dist=0;junction_seq=agtagatattacaagTAtcataaaagaagaat;read_names=J00121:27:H3GGKBBXX:5:2213:23693:19373,J00121:27:H3GGKBBXX:5:1217:11008:34635,J00121:27:H3GGKBBXX:5:2215:17168:12954,J00121:27:H3GGKBBXX:5:1211:13352:25615,J00121:27:H3GGKBBXX:5:1111:9607:46276,J00121:27:H3GGKBBXX:5:2209:14742:7802,J00121:27:H3GGKBBXX:5:2225:26687:12673,J00121:27:H3GGKBBXX:5:2107:14986:33193,J00121:27:H3GGKBBXX:5:2205:19431:11952,J00121:27:H3GGKBBXX:5:2222:23774:25738,J00121:27:H3GGKBBXX:5:1105:18690:48579,J00121:27:H3GGKBBXX:5:2217:4716:29290,J00121:27:H3GGKBBXX:5:1109:15848:45238,J00121:27:H3GGKBBXX:5:2102:19004:29184,J00121:27:H3GGKBBXX:5:1202:15280:38205,J00121:27:H3GGKBBXX:5:1216:31933:33369,J00121:27:H3GGKBBXX:5:1128:9262:14273,J00121:27:H3GGKBBXX:5:2103:5233:12603,J00121:27:H3GGKBBXX:5:1224:9171:40244,J00121:27:H3GGKBBXX:5:1221:2493:45309,J00121:27:H3GGKBBXX:5:1105:14296:17931,J00121:27:H3GGKBBXX:5:2228:20131:11091,J00121:27:H3GGKBBXX:5:2110:7699:7275,J00121:27:H3GGKBBXX:5:2215:15432:11530,J00121:27:H3GGKBBXX:5:2109:7791:15944,J00121:27:H3GGKBBXX:5:2110:7831:17667,J00121:27:H3GGKBBXX:5:1123:32126:14537,J00121:27:H3GGKBBXX:5:2113:12814:1402;sequence=TACAATTGAGACTTTAATTAATTATCATATTTTTTATTTATTTAATTATGTTATTTTACTTTCTAAATATATTAATATTCTG;start=34478;subtype=IES;support_ref=0;support_variant=28;type=IES;
scaffold51_146_with_IES	MILORD	internal_eliminated_sequence	34492	34564	.	.	.	ID=MILORD.146.34492.34564;Name=MILORD.146.34492.34564;bounded_by_ta=TRUE;common_boundary=None;end=34564;ies_id=IESPGM.PTET51.1.146.32181;ies_left_dist=-14;ies_min_dist=5;ies_right_dist=-5;junction_seq=gtacaattgagacttTAaaagaagaatttata;read_names=J00121:27:H3GGKBBXX:5:2224:4797:20814;sequence=TAATTAATTATCATATTTTTTATTTATTTAATTATGTTATTTTACTTTCTAAATATATTAATATTCTGTATCA;start=34492;subtype=OVERLAPPING;support_ref=0;support_variant=1;type=ALTERNATIVE;
scaffold51_146_with_IES	MILORD	internal_eliminated_sequence	34492	34552	.	.	.	ID=MILORD.146.34492.34552;Name=MILORD.146.34492.34552;bounded_by_ta=TRUE;common_boundary=None;end=34552;ies_id=IESPGM.PTET51.1.146.32181;ies_left_dist=-14;ies_min_dist=7;ies_right_dist=7;junction_seq=gtacaattgagacttTAttctgtatcataaaa;read_names=J00121:27:H3GGKBBXX:5:1107:27681:1455;sequence=TAATTAATTATCATATTTTTTATTTATTTAATTATGTTATTTTACTTTCTAAATATATTAA;start=34492;subtype=INTERNAL;support_ref=0;support_variant=1;type=ALTERNATIVE;
scaffold51_146_with_IES	MILORD	internal_eliminated_sequence	35237	35285	.	.	.	ID=MILORD.146.35237.35285;Name=MILORD.146.35237.35285;bounded_by_ta=TRUE;common_boundary=Both;end=35285;ies_id=IESPGM.PTET51.1.146.32858;ies_left_dist=0;ies_min_dist=0;ies_right_dist=0;junction_seq=gggatcaaggatttgTAtctaaatttgcagtc;read_names=J00121:27:H3GGKBBXX:5:2213:21704:28129,J00121:27:H3GGKBBXX:5:2228:31426:7873,J00121:27:H3GGKBBXX:5:1128:27935:37202,J00121:27:H3GGKBBXX:5:2126:29214:10757,J00121:27:H3GGKBBXX:5:1105:9952:30591,J00121:27:H3GGKBBXX:5:2204:27417:15135,J00121:27:H3GGKBBXX:5:1219:23480:2404,J00121:27:H3GGKBBXX:5:2209:17330:25580,J00121:27:H3GGKBBXX:5:1219:23409:2352,J00121:27:H3GGKBBXX:5:2204:15300:46997,J00121:27:H3GGKBBXX:5:1119:23449:7556,J00121:27:H3GGKBBXX:5:1204:29833:47700,J00121:27:H3GGKBBXX:5:2216:26717:26019,J00121:27:H3GGKBBXX:5:1214:15848:44007,J00121:27:H3GGKBBXX:5:1108:7801:2633,J00121:27:H3GGKBBXX:5:2212:18314:41176,J00121:27:H3GGKBBXX:5:2107:15585:33070,J00121:27:H3GGKBBXX:5:2117:10247:5358,J00121:27:H3GGKBBXX:5:1108:16011:11407,J00121:27:H3GGKBBXX:5:2202:1824:2510,J00121:27:H3GGKBBXX:5:1214:2696:25615,J00121:27:H3GGKBBXX:5:1208:16437:31523,J00121:27:H3GGKBBXX:5:2209:12784:29378,J00121:27:H3GGKBBXX:5:2123:28351:3354;sequence=TATAGTTAAATTACTAAATAAAAATAATTAAATATAATCGAATAGTCTG;start=35237;subtype=IES;support_ref=6;support_variant=24;type=IES;
scaffold51_146_with_IES	MILORD	internal_eliminated_sequence	35243	35285	.	.	.	ID=MILORD.146.35243.35285;Name=MILORD.146.35243.35285;bounded_by_ta=TRUE;common_boundary=RIGHT;end=35285;ies_id=IESPGM.PTET51.1.146.32858;ies_left_dist=-6;ies_min_dist=0;ies_right_dist=0;junction_seq=aaggatttgtatagtTAtctaaatttgcagtc;read_names=J00121:27:H3GGKBBXX:5:1205:21988:26336;sequence=TAAATTACTAAATAAAAATAATTAAATATAATCGAATAGTCTG;start=35243;subtype=PARTIAL_INTERNAL;support_ref=0;support_variant=1;type=ALTERNATIVE;
scaffold51_146_with_IES	MILORD	internal_eliminated_sequence	36195	36222	.	.	.	ID=MILORD.146.36195.36222;Name=MILORD.146.36195.36222;bounded_by_ta=TRUE;common_boundary=Both;end=36222;ies_id=IESPGM.PTET51.1.146.33767;ies_left_dist=0;ies_min_dist=0;ies_right_dist=0;junction_seq=taagggaaattgcgaTAgcatcaaatggcctc;read_names=J00121:27:H3GGKBBXX:5:1126:25936:18019,J00121:27:H3GGKBBXX:5:1113:18213:44623,J00121:27:H3GGKBBXX:5:2208:29447:3635,J00121:27:H3GGKBBXX:5:1203:8237:5183,J00121:27:H3GGKBBXX:5:1201:24596:8523,J00121:27:H3GGKBBXX:5:1208:3468:15135,J00121:27:H3GGKBBXX:5:2224:23338:25650,J00121:27:H3GGKBBXX:5:2221:18274:29079,J00121:27:H3GGKBBXX:5:2227:16498:33809,J00121:27:H3GGKBBXX:5:1225:28879:13341;sequence=TATGAATTAAACATTCTATTTGTAACTA;start=36195;subtype=IES;support_ref=9;support_variant=10;type=IES;
scaffold51_146_with_IES	MILORD	internal_eliminated_sequence	36290	36333	.	.	.	ID=MILORD.146.36290.36333;Name=MILORD.146.36290.36333;bounded_by_ta=TRUE;common_boundary=Both;end=36333;ies_id=IESPGM.PTET51.1.146.33834;ies_left_dist=0;ies_min_dist=0;ies_right_dist=0;junction_seq=aatatcaaatattttTAatttagaaggataat;read_names=J00121:27:H3GGKBBXX:5:2101:28716:10422,J00121:27:H3GGKBBXX:5:2212:21816:30960,J00121:27:H3GGKBBXX:5:2215:9739:2650,J00121:27:H3GGKBBXX:5:1119:7324:42284,J00121:27:H3GGKBBXX:5:2114:20527:4145,J00121:27:H3GGKBBXX:5:2220:8176:3530,J00121:27:H3GGKBBXX:5:2206:12094:26424,J00121:27:H3GGKBBXX:5:1225:7973:8242,J00121:27:H3GGKBBXX:5:1109:9262:11812,J00121:27:H3GGKBBXX:5:2215:9770:2598,J00121:27:H3GGKBBXX:5:1206:22364:8207,J00121:27:H3GGKBBXX:5:1104:15240:9262,J00121:27:H3GGKBBXX:5:1111:14245:3635,J00121:27:H3GGKBBXX:5:1125:12976:21236,J00121:27:H3GGKBBXX:5:1118:4279:42741,J00121:27:H3GGKBBXX:5:1218:16011:35813,J00121:27:H3GGKBBXX:5:2112:10703:31013,J00121:27:H3GGKBBXX:5:2213:11880:26512,J00121:27:H3GGKBBXX:5:1215:7527:37431;sequence=TACACTTAAAAATTCATACAATTTTAAAATTATTTTAATTACTA;start=36290;subtype=IES;support_ref=2;support_variant=19;type=IES;
scaffold51_146_with_IES	MILORD	internal_eliminated_sequence	36979	37009	.	.	.	ID=MILORD.146.36979.37009;Name=MILORD.146.36979.37009;bounded_by_ta=TRUE;common_boundary=RIGHT;end=37009;ies_id=IESPGM.PTET51.1.146.34482;ies_left_dist=3;ies_min_dist=0;ies_right_dist=0;junction_seq=aaactgctaatattgTAcatccaacatttgtg;read_names=J00121:27:H3GGKBBXX:5:1101:6959:31839;sequence=TAATATGGTTGAGATTATATCTTATTATTTG;start=36979;subtype=PARTIAL_EXTERNAL;support_ref=0;support_variant=1;type=ALTERNATIVE;
scaffold51_146_with_IES	MILORD	internal_eliminated_sequence	36982	37009	.	.	.	ID=MILORD.146.36982.37009;Name=MILORD.146.36982.37009;bounded_by_ta=TRUE;common_boundary=Both;end=37009;ies_id=IESPGM.PTET51.1.146.34482;ies_left_dist=0;ies_min_dist=0;ies_right_dist=0;junction_seq=ctgctaatattgtaaTAcatccaacatttgtg;read_names=J00121:27:H3GGKBBXX:5:2214:12073:33668,J00121:27:H3GGKBBXX:5:1213:9283:39629,J00121:27:H3GGKBBXX:5:2222:28777:24876,J00121:27:H3GGKBBXX:5:1104:25652:29448,J00121:27:H3GGKBBXX:5:2214:5203:9104,J00121:27:H3GGKBBXX:5:2227:31132:35919,J00121:27:H3GGKBBXX:5:2213:6614:44816,J00121:27:H3GGKBBXX:5:1115:16975:23522,J00121:27:H3GGKBBXX:5:2107:20395:38310,J00121:27:H3GGKBBXX:5:1220:3011:48386,J00121:27:H3GGKBBXX:5:1120:25286:47665,J00121:27:H3GGKBBXX:5:1214:9364:37976,J00121:27:H3GGKBBXX:5:1205:30979:24261,J00121:27:H3GGKBBXX:5:2105:7101:3635,J00121:27:H3GGKBBXX:5:2107:11058:37642,J00121:27:H3GGKBBXX:5:1113:9912:6185,J00121:27:H3GGKBBXX:5:2108:19674:45959,J00121:27:H3GGKBBXX:5:1119:12540:27760,J00121:27:H3GGKBBXX:5:2212:15879:36464,J00121:27:H3GGKBBXX:5:2116:13321:18247,J00121:27:H3GGKBBXX:5:2211:17634:2721,J00121:27:H3GGKBBXX:5:1202:27123:23909,J00121:27:H3GGKBBXX:5:1108:11799:7591,J00121:27:H3GGKBBXX:5:1208:7131:29360,J00121:27:H3GGKBBXX:5:1116:15554:46768,J00121:27:H3GGKBBXX:5:1120:22445:23540;sequence=TATGGTTGAGATTATATCTTATTATTTG;start=36982;subtype=IES;support_ref=0;support_variant=26;type=IES;
scaffold51_146_with_IES	MILORD	internal_eliminated_sequence	37684	37776	.	.	.	ID=MILORD.146.37684.37776;Name=MILORD.146.37684.37776;bounded_by_ta=TRUE;common_boundary=LEFT;end=37776;ies_id=IESPGM.PTET51.1.146.35156;ies_left_dist=0;ies_min_dist=0;ies_right_dist=-5;junction_seq=ataatgaatttgtaaTAgtacacaatgataat;read_names=J00121:27:H3GGKBBXX:5:1101:22952:18652;sequence=TACAGTTAATTAAATGTTTGTTTAGAAAACAGTTCAGGGAATTAAAGTAATAGTTGAAATAAAAAATACAGCATAACAGAAATGATTGTAACC;start=37684;subtype=PARTIAL_EXTERNAL;support_ref=0;support_variant=1;type=ALTERNATIVE;
scaffold51_146_with_IES	MILORD	internal_eliminated_sequence	37684	37756	.	.	.	ID=MILORD.146.37684.37756;Name=MILORD.146.37684.37756;bounded_by_ta=TRUE;common_boundary=LEFT;end=37756;ies_id=IESPGM.PTET51.1.146.35156;ies_left_dist=0;ies_min_dist=0;ies_right_dist=15;junction_seq=ataatgaatttgtaaTAacagaaatgattgta;read_names=J00121:27:H3GGKBBXX:5:2201:10318:21201;sequence=TACAGTTAATTAAATGTTTGTTTAGAAAACAGTTCAGGGAATTAAAGTAATAGTTGAAATAAAAAATACAGCA;start=37684;subtype=PARTIAL_INTERNAL;support_ref=0;support_variant=1;type=ALTERNATIVE;
scaffold51_146_with_IES	MILORD	internal_eliminated_sequence	37684	37771	.	.	.	ID=MILORD.146.37684.37771;Name=MILORD.146.37684.37771;bounded_by_ta=TRUE;common_boundary=Both;end=37771;ies_id=IESPGM.PTET51.1.146.35156;ies_left_dist=0;ies_min_dist=0;ies_right_dist=0;junction_seq=ataatgaatttgtaaTAacctagtacacaatg;read_names=J00121:27:H3GGKBBXX:5:1111:25510:47313,J00121:27:H3GGKBBXX:5:1202:16407:39945,J00121:27:H3GGKBBXX:5:2126:14164:6238,J00121:27:H3GGKBBXX:5:2210:19502:39787,J00121:27:H3GGKBBXX:5:1204:11860:17016,J00121:27:H3GGKBBXX:5:1205:19390:47647,J00121:27:H3GGKBBXX:5:2224:24434:14818,J00121:27:H3GGKBBXX:5:1115:11556:18810,J00121:27:H3GGKBBXX:5:1126:26849:9965,J00121:27:H3GGKBBXX:5:1110:23064:10897,J00121:27:H3GGKBBXX:5:2126:18670:26283,J00121:27:H3GGKBBXX:5:2217:9404:31681,J00121:27:H3GGKBBXX:5:1222:20517:8594,J00121:27:H3GGKBBXX:5:2223:3610:6941,J00121:27:H3GGKBBXX:5:1215:20831:9666,J00121:27:H3GGKBBXX:5:2123:3762:15785,J00121:27:H3GGKBBXX:5:1102:24160:18071,J00121:27:H3GGKBBXX:5:1128:6309:34442,J00121:27:H3GGKBBXX:5:1128:5944:35356,J00121:27:H3GGKBBXX:5:1112:19786:35673,J00121:27:H3GGKBBXX:5:1119:19908:44218,J00121:27:H3GGKBBXX:5:2105:31477:31453,J00121:27:H3GGKBBXX:5:2222:23845:2334,J00121:27:H3GGKBBXX:5:1205:26951:19777,J00121:27:H3GGKBBXX:5:2224:5497:3389,J00121:27:H3GGKBBXX:5:2113:5863:14607,J00121:27:H3GGKBBXX:5:1126:16183:37238,J00121:27:H3GGKBBXX:5:1105:21968:15469,J00121:27:H3GGKBBXX:5:1113:25682:11917,J00121:27:H3GGKBBXX:5:1121:22049:13500,J00121:27:H3GGKBBXX:5:1203:8024:30028,J00121:27:H3GGKBBXX:5:2101:28250:29202,J00121:27:H3GGKBBXX:5:1207:9942:2545,J00121:27:H3GGKBBXX:5:1115:24180:41704,J00121:27:H3GGKBBXX:5:1126:16193:37290,J00121:27:H3GGKBBXX:5:1212:9841:34090,J00121:27:H3GGKBBXX:5:2111:12713:5411,J00121:27:H3GGKBBXX:5:2113:12875:27742,J00121:27:H3GGKBBXX:5:1204:16204:4497,J00121:27:H3GGKBBXX:5:1201:28848:34530,J00121:27:H3GGKBBXX:5:2212:6431:15803,J00121:27:H3GGKBBXX:5:1101:2331:29483,J00121:27:H3GGKBBXX:5:2216:23825:11548,J00121:27:H3GGKBBXX:5:1203:20446:35620,J00121:27:H3GGKBBXX:5:1120:20699:26459,J00121:27:H3GGKBBXX:5:1123:8866:13095,J00121:27:H3GGKBBXX:5:1122:23449:46416,J00121:27:H3GGKBBXX:5:1126:24231:14467,J00121:27:H3GGKBBXX:5:2107:2128:14818;sequence=TACAGTTAATTAAATGTTTGTTTAGAAAACAGTTCAGGGAATTAAAGTAATAGTTGAAATAAAAAATACAGCATAACAGAAATGATTG;start=37684;subtype=IES;support_ref=0;support_variant=49;type=IES;
scaffold51_146_with_IES	MILORD	internal_eliminated_sequence	39199	39255	.	.	.	ID=MILORD.146.39199.39255;Name=MILORD.146.39199.39255;bounded_by_ta=TRUE;common_boundary=RIGHT;end=39255;ies_id=IESPGM.PTET51.1.146.36595;ies_left_dist=12;ies_min_dist=0;ies_right_dist=0;junction_seq=tttaattaataggctTAaacagcaaccatgtt;read_names=J00121:27:H3GGKBBXX:5:1210:14560:26617,J00121:27:H3GGKBBXX:5:2224:10399:13359;sequence=TAGAGTTTGTAATACAGCGAAACTCATAAGATGTTTATCATTATTATTAATTTACTA;start=39199;subtype=PARTIAL_EXTERNAL;support_ref=18;support_variant=2;type=ALTERNATIVE;
scaffold51_146_with_IES	MILORD	internal_eliminated_sequence	39208	39255	.	.	.	ID=MILORD.146.39208.39255;Name=MILORD.146.39208.39255;bounded_by_ta=TRUE;common_boundary=RIGHT;end=39255;ies_id=IESPGM.PTET51.1.146.36595;ies_left_dist=3;ies_min_dist=0;ies_right_dist=0;junction_seq=taggcttagagtttgTAaacagcaaccatgtt;read_names=J00121:27:H3GGKBBXX:5:1225:30046:10088;sequence=TAATACAGCGAAACTCATAAGATGTTTATCATTATTATTAATTTACTA;start=39208;subtype=PARTIAL_EXTERNAL;support_ref=5;support_variant=1;type=ALTERNATIVE;
scaffold51_146_with_IES	MILORD	internal_eliminated_sequence	39211	39255	.	.	.	ID=MILORD.146.39211.39255;Name=MILORD.146.39211.39255;bounded_by_ta=TRUE;common_boundary=Both;end=39255;ies_id=IESPGM.PTET51.1.146.36595;ies_left_dist=0;ies_min_dist=0;ies_right_dist=0;junction_seq=gcttagagtttgtaaTAaacagcaaccatgtt;read_names=J00121:27:H3GGKBBXX:5:1228:31690:14308,J00121:27:H3GGKBBXX:5:1211:26514:15469,J00121:27:H3GGKBBXX:5:2211:29691:34055,J00121:27:H3GGKBBXX:5:2111:21247:4374,J00121:27:H3GGKBBXX:5:1227:21491:29026,J00121:27:H3GGKBBXX:5:1125:11556:47436,J00121:27:H3GGKBBXX:5:1202:13687:17685,J00121:27:H3GGKBBXX:5:1214:12560:37220,J00121:27:H3GGKBBXX:5:1221:26666:23786,J00121:27:H3GGKBBXX:5:2223:28787:25421,J00121:27:H3GGKBBXX:5:2203:3863:3793,J00121:27:H3GGKBBXX:5:2114:23520:26740,J00121:27:H3GGKBBXX:5:1127:3691:14783,J00121:27:H3GGKBBXX:5:2125:31538:11548,J00121:27:H3GGKBBXX:5:2203:18487:32930,J00121:27:H3GGKBBXX:5:1126:13281:18704,J00121:27:H3GGKBBXX:5:1124:8613:8400,J00121:27:H3GGKBBXX:5:1105:6116:35163,J00121:27:H3GGKBBXX:5:2115:19451:28129,J00121:27:H3GGKBBXX:5:1113:23673:28551;sequence=TACAGCGAAACTCATAAGATGTTTATCATTATTATTAATTTACTA;start=39211;subtype=IES;support_ref=6;support_variant=20;type=IES;
scaffold51_146_with_IES	MILORD	internal_eliminated_sequence	39211	39250	.	.	.	ID=MILORD.146.39211.39250;Name=MILORD.146.39211.39250;bounded_by_ta=TRUE;common_boundary=LEFT;end=39250;ies_id=IESPGM.PTET51.1.146.36595;ies_left_dist=0;ies_min_dist=0;ies_right_dist=5;junction_seq=gcttagagtttgtaaTActataaacagcaacc;read_names=J00121:27:H3GGKBBXX:5:1116:6888:8154;sequence=TACAGCGAAACTCATAAGATGTTTATCATTATTATTAATT;start=39211;subtype=PARTIAL_INTERNAL;support_ref=2;support_variant=1;type=ALTERNATIVE;
scaffold51_146_with_IES	MILORD	internal_eliminated_sequence	39513	39599	.	.	.	ID=MILORD.146.39513.39599;Name=MILORD.146.39513.39599;bounded_by_ta=TRUE;common_boundary=None;end=39599;ies_id=IESPGM.PTET51.1.146.36857;ies_left_dist=5;ies_min_dist=2;ies_right_dist=-2;junction_seq=tttggatgatggtagTAtgtatttgaatcaaa;read_names=J00121:27:H3GGKBBXX:5:2118:11099:44570;sequence=TATGATATTATTTAAATGATATTTATTAAATAATTATTTCTAATGAAATTACTAAAAAAATAATTTAGAAATGGTAATTTATCAATA;start=39513;subtype=EXTERNAL;support_ref=8;support_variant=1;type=ALTERNATIVE;
scaffold51_146_with_IES	MILORD	internal_eliminated_sequence	39518	39597	.	.	.	ID=MILORD.146.39518.39597;Name=MILORD.146.39518.39597;bounded_by_ta=TRUE;common_boundary=Both;end=39597;ies_id=IESPGM.PTET51.1.146.36857;ies_left_dist=0;ies_min_dist=0;ies_right_dist=0;junction_seq=atgatggtagtatgaTAtatgtatttgaatca;read_names=J00121:27:H3GGKBBXX:5:1117:10886:17122,J00121:27:H3GGKBBXX:5:1220:17411:19496;sequence=TATTATTTAAATGATATTTATTAAATAATTATTTCTAATGAAATTACTAAAAAAATAATTTAGAAATGGTAATTTATCAA;start=39518;subtype=IES;support_ref=8;support_variant=2;type=IES;
scaffold51_146_with_IES	MILORD	internal_eliminated_sequence	39539	39597	.	.	.	ID=MILORD.146.39539.39597;Name=MILORD.146.39539.39597;bounded_by_ta=TRUE;common_boundary=RIGHT;end=39597;ies_id=IESPGM.PTET51.1.146.36857;ies_left_dist=-21;ies_min_dist=0;ies_right_dist=0;junction_seq=ttaaatgatatttatTAtatgtatttgaatca;read_names=J00121:27:H3GGKBBXX:5:2219:17685:15188;sequence=TAAATAATTATTTCTAATGAAATTACTAAAAAAATAATTTAGAAATGGTAATTTATCAA;start=39539;subtype=PARTIAL_INTERNAL;support_ref=3;support_variant=1;type=ALTERNATIVE;
scaffold51_146_with_IES	MILORD	internal_eliminated_sequence	40347	40377	.	.	.	ID=MILORD.146.40347.40377;Name=MILORD.146.40347.40377;bounded_by_ta=TRUE;common_boundary=RIGHT;end=40377;ies_id=IESPGM.PTET51.1.146.37609;ies_left_dist=3;ies_min_dist=0;ies_right_dist=0;junction_seq=gagtgttctgcagatTActtaactaaaggaat;read_names=J00121:27:H3GGKBBXX:5:2104:3599:48315;sequence=TATTATAGTATGTCTAATTGCCAATTTATTA;start=40347;subtype=PARTIAL_EXTERNAL;support_ref=8;support_variant=1;type=ALTERNATIVE;
scaffold51_146_with_IES	MILORD	internal_eliminated_sequence	40350	40377	.	.	.	ID=MILORD.146.40350.40377;Name=MILORD.146.40350.40377;bounded_by_ta=TRUE;common_boundary=Both;end=40377;ies_id=IESPGM.PTET51.1.146.37609;ies_left_dist=0;ies_min_dist=0;ies_right_dist=0;junction_seq=tgttctgcagattatTActtaactaaaggaat;read_names=J00121:27:H3GGKBBXX:5:2219:23896:20217,J00121:27:H3GGKBBXX:5:2209:25418:28622,J00121:27:H3GGKBBXX:5:2209:15798:6361,J00121:27:H3GGKBBXX:5:1106:25438:45045,J00121:27:H3GGKBBXX:5:2207:11343:35215,J00121:27:H3GGKBBXX:5:1223:24342:26090,J00121:27:H3GGKBBXX:5:1112:7334:4497,J00121:27:H3GGKBBXX:5:2205:16528:19232,J00121:27:H3GGKBBXX:5:2228:10510:18265,J00121:27:H3GGKBBXX:5:1227:23226:7662,J00121:27:H3GGKBBXX:5:2123:17188:17139,J00121:27:H3GGKBBXX:5:1101:28828:40086,J00121:27:H3GGKBBXX:5:2118:8085:39383,J00121:27:H3GGKBBXX:5:2211:2991:4919,J00121:27:H3GGKBBXX:5:1202:9293:1912,J00121:27:H3GGKBBXX:5:2208:6725:36288;sequence=TATAGTATGTCTAATTGCCAATTTATTA;start=40350;subtype=IES;support_ref=16;support_variant=16;type=IES;
scaffold51_146_with_IES	MILORD	internal_eliminated_sequence	40763	45799	.	.	.	ID=MILORD.146.40763.45799;Name=MILORD.146.40763.45799;bounded_by_ta=TRUE;common_boundary=None;end=45799;ies_id=IESPGM.PTET51.1.146.38311;ies_left_dist=317;ies_min_dist=317;ies_right_dist=-4625;junction_seq=taattattgtgtttaTAaatatatctaaatga;read_names=J00121:27:H3GGKBBXX:5:1210:22414:26617;sequence=TATTCCAATCATAATAACTCCTAAATTCTTGGACTCTGTCTAAATGAAGACTGTTGCTCTCAAAGAGCCTACTGTAAAGAGTGCATCGAAACACTGCACTTCAATCATTTAAATGATTTATGCTCATTAGATTCATTTGGCAAGAAAATATAAGAAGCTAGTTTAACTCTTGATTCACTATCAAAGCGCCTGGAATAAGTAAAAAGTTATATAGAATCAATTACAAAATGTTAGAAATAATTATTCTCCTTCCTACAATCAGATTTCTATAACCTATCTCATTAAAGATTTAACCCTATTATTGATCAATTGATTGCTACTATTGATTTATTATGTTTTCCAAAATTACTTAAAACCTATTAATTAAATAATAAAATAGAAGAAAAACTTAAATAATTATTTATTAAAGATGTATCAAAAAAATAGATAAAGAATTAATACCTATGTTGGGAAACATATGTAAGGACTTTTAACCTATGATGGCTAAATTCTTAGAAATTTAGGACTATTAAAGTATAATTATATTTGATTATTAGATAAATAAGAATTCTGTAGAGTTCAAAGTCAAATAGTAGAACCTCTAAATATTGTCTTTCATAATACTATGGATAGTATCTATGTTTTCGATTAAGGAAAAAAAGCCATGAAATCAACTTTAGGATATCAGTTTGTAATTTGTCATCCTGTTATACCTAAATAAAAGAGAGTTTGTTTTACATTCGAAATACTCTCTGTTGGATTAAGAACTGCTTTAGGAGTATGTCATAAAGATATCAATATCAAGATTTAATAATTAAAAGAAGGACATGGGTATCTTTTTATATTTCATTTTAGTTCTTATATAATGGTCAATTCAGGAAACTGTTTTGAAAGTTCCAAACCACAAGGCACCAAAACAACATTTGAATTTGAAAAAGGTTCTAAAATACTTGTTGAAGTCAACACAATACAAAAAAAGATCATTTGGAAAAATTTGGATAATTTAAGTGAATATGTACACATATTATTATATTCTATTAAGTCTGTCGCCATAGATACATCTAAAGATTTATATCCGTGTTTGAGATTGGGTTGCAAAAGCCAATAGGAAAGCTCCTCAGTTGGAATAATAGATAATTACAACTATTTTTAAGCAAGTTGAGAATGAATTAATAAAATTAAAAATTCTAATTTTAAATTTGTTATGTTATTTAATAATGATTCAAAATTCAATTTTCTTTTTTGAAGGAAGATATTTTTGTAAAATAGCTTGAGTAAAGAACCCTATTAAGGATGCTATTACAACAACAGCTATCATAATCCAATTATACCCTTTGAATCTAGAAATATAATAAAATATTGTTACGCATTATCATTGACATTAATCAATTTAGCCCATTTTCCTCCTTTTGGAAAGATAGCAGAAACAAAGAATAGAATAAAACCTAATATTGTCCATAAAAGTAATAGGTAGTTTCTATAGTATCTTTATTTGAAAGGATTGGAAATGTACAAGTTGATTGCAAATGTCATAAAGAAGAACATCAAACTCATAAACATTACTGATTAAATATCTCCAAATTTTTTTAATTCTTCAATTGGTTTTGGAATACAATTATCAATTGGTTCATCTATTTCACATGTATGAACATCTCTAACTGCTGTTGAAATGAAATAATTGACAATTAAACTAATTTAAATAAATATTATGTTAATACCCTGCTACTCCCCAAATTAAATTATTAAATATTTAAATTTGATTATAAATAGCAAATTAATCATCTAATGGATTATATTTAGCTAATGTATCACAAGGACCAGATAAACATAAAAATATTAATAAGGGAATATTTGATATAATGCTTGTATAAGTAAATTGAAAATCTGCAAAGGTTTCTGCTTCTAAAAAGGTAAAGAGTACAGCTACAAATTTCAATGTATTAACACTGATTTAATATTAAAAGACTTCAATAATAGTCATGGTAGCTGCTTTGCCTTATAATAATACTTTAACAACACAATCTAATGAAGTAGATTTACTACTGAAAGGAGCAGTATATGAGGCATCAGCTTCACTAAATGAAATTCCAACTTAAGCCTATGAGATAGCTGACTAAAATGAATTAAATGAATATAATTACACAATCATTAGCTCCATCTCCACACATTAATACTTATCTTCCAAAACTTTGAATTATTTGAATAATTAATTTCTTTTATTCAGGTTTTTAACGAGCAAATACCTTAGTTTTCTTAATAATTGAGATAGTCAATTGTCCAAAAGATCCGTCGTCAATATCAATTTGATTAATTTCAGTAAATATCTTTTCCTTGCTTTAAGACTTAACAAAAGTGCTTGATGAATACTTAGGTTCTACGAAAAAGTTGCCTTTATTTGTCATAAATTCTAAAAATTTGCCAGTTAAAGCTAATTCTTATTGAGTTTATATAAATGATTCTAATTCTTAAATACTATTTGGTTATTATTCTTTAATTATTTATTGATTGTTATTACATTAAAGTATAATTTCTTAATTTTATTAATTATAATCTAAAAATGTAATTTCATTATCTGAATTAATAATACCAGCTAACTTTCCACATTAAATAGTTGTCAAAGGATTATCTCCTGATATTACTTTAATATCTAATCCTGATTCTTTTAAAGTTGTAATGATTTCATTTGTATCTGATTTTAATGGGTTCTCCATAACTAACAGACCAACAAAGTTCAACTATGATTCTAATTACTCTCTTTATTAATCAATCTAATTTGATTATAATTCTTTGTAAGCTAATCCTAGGACTCTATAACCTTTAATAGCATTCAAATTGAATTCTTCAATTAAATCATCTCTTTTCTTGATTGATATTGAATTAATTGATTCAGGAGAACCTTTTGCATATAAATAGTATTTAGATCCATCTGTTACAATAACACTCATCATTGATTTTGATGAACTAAAGTCAAATATCTTATGAATAGTATAGGTTTTTCCATTTCCATCAATTGTTAATGGATTATTATTGAAGTTACATTGCCAACCTACAAAATTAAGCATTTCAATTTCTAATGGATCTCCTAATAATTAACCATTTATTTTAATTAAATGATGACAACAACCCATAATAGCATCTAAAATAGGTTTTTCTTCTTCTGGAAATGCTTTAATTGCTTTAAATCCTAAAGTAGTAAGAGTTCCTGTTTTATCAAAACAACAAGTATCAATTCTACCAGCTGATTCTACTTTATCAGCATTATTTCCAATAACTCCTTTAGCTTCAAGTCTAACCAAACTTGCAGTCTTGCAAATTTAGAAGAAAATAGGCATTGATGGTGGAATTGACCAAACTATATTATCTAAGAATCTCAATACTAAAAGACTTGATTTGAATTCCATCGGAATGTATTCAATCAATAGGAATCCATATATAATTGAAGTAATAAATGCTATTTCAATTATGAATTTAGCTGCCTAAATATAAAATCTCATTGATGGAGGCTCAGGAAATAGTACATTTCTAAAATATTAACCTCTAAGGGATGTGAAACCAGTTCTAAGTACAATGGCTATATTTTGCTAAGCATTGTTAACTTAAATTAATTTAGTTCCTTCAAATAAACAATGTTAAGACATTTTTTCAAGTTCAAAAAGAGAATTTTGATTAGGTAATGCAGATTTAGGAATAGGAATACCTTCACCAGTTAAAGTGGCTTCATTAACAATAACATCACCTTAAATGATAGCACAATCACAATTTAATGTTTGATTATCTTTAAGGATGAGTAAATCACCAGGTAAAAGATCAGCTCCATTAATCACTTTAATTTAATCATTTTCTTTAATTGATACTTCTTAATGTATATTAGCCAATTATTATAATCTTCTTCTTGATCTAACATATAAAAAGTAATTCAAATAGACTGTTAAAACTGTGAAAATCAAGATCAGGACAGGTTGAAGTACTGTTTTCTCTGCAAACCATATTGCAACAGCAAAATATTATAAAATATTGAATGGACCTGTAAATGCATGCAAAGAATAAATGAATATAGATTCTATTGGGATCTTAAGTTAACATGTTCCAAAATATTTAATGTTGTGTTCTCTGGTTTGCTTTGAACTTAGGTTAATAATATCGGTCAAAGTCTTACCTTTTATTTCAAATTCAATTGGTTAATAAAATTAGCCTGCACTATTAAATGAATACTTTAGCATTCTATATATTTTTTAAGAGAGTACTTAAACACGAAATAGGGTTTATCAAACATAATTTTTTTTTTACAAACAAATTCTTCTCCAGAAGTCGCTACTATTCTATAATGAGTTGCAATCGATTCATCAGAGCAATCAATGAACAGAAATAATTAATAAAGCTTTTTGAAGTATACTTGTTTGAATGATTTGAACTATATTTCAAGGCCAAGGCAAATAAAAATGCTGTTGAAATAGATAAGAGAATCTAATTAAAATTATATTGATACTGCCAAGAAGATTCTTGCTTTACTTATTCTAATTGGCTGGATTTGGGATAGGGGATGTTGCCCTTCAACAAATGAGTTTTAGACTGGAAATGGCATTGAAATGTACTATTGACCAAATAATTAGGTTTTGATTTTGATCACATATTCCCTTATAAATAGGCTTATAAATCAATGATATCATTACATTACATGACGAAATTACAACATTGATGCAAAAATTGATAATTGTAAATTTTTAATTACATTTATTTTTTATTTGGCAAATTTTGAATTGTCATACATTTGAGACTTTATTCCATAAATGGAGTAAAGTAAATGGCATAAGGATTTTAAGAAAATTTGAACATTTAAATATAGTAGTTTTATTTTATTTTGAAAAAACAATAGTTATTTGTAAAAATATGAATTAGCAAAGTCTCTCATTAAAATAAATATAGCGATAGACAGAATTTTAAATAATATTTGAATGAATATTAAAAAATCATTAAATTTAATTAACAATAATTTTAAGAAAATGAGGAATTCCATTTAATTATTTTTAGTTGTTTTATATTTTTATACAATTTCTTAAA;start=40763;subtype=EXTERNAL;support_ref=75;support_variant=1;type=ALTERNATIVE;
scaffold51_146_with_IES	MILORD	internal_eliminated_sequence	41080	41174	.	.	.	ID=MILORD.146.41080.41174;Name=MILORD.146.41080.41174;bounded_by_ta=TRUE;common_boundary=Both;end=41174;ies_id=IESPGM.PTET51.1.146.38311;ies_left_dist=0;ies_min_dist=0;ies_right_dist=0;junction_seq=tgatcaattgattgcTAtcaaaaaaatagata;read_names=J00121:27:H3GGKBBXX:5:2126:31527:31576,J00121:27:H3GGKBBXX:5:1123:20314:45344,J00121:27:H3GGKBBXX:5:1210:27844:44183,J00121:27:H3GGKBBXX:5:1106:18182:34899,J00121:27:H3GGKBBXX:5:1226:22262:19953,J00121:27:H3GGKBBXX:5:1112:29508:45414,J00121:27:H3GGKBBXX:5:1215:22293:18775,J00121:27:H3GGKBBXX:5:1119:5954:5235,J00121:27:H3GGKBBXX:5:2213:26991:25896,J00121:27:H3GGKBBXX:5:2120:15605:6449,J00121:27:H3GGKBBXX:5:1124:25063:18019,J00121:27:H3GGKBBXX:5:2108:24332:24595,J00121:27:H3GGKBBXX:5:2214:27519:2369,J00121:27:H3GGKBBXX:5:1119:7699:32349,J00121:27:H3GGKBBXX:5:1106:13443:6466,J00121:27:H3GGKBBXX:5:2218:11058:3002,J00121:27:H3GGKBBXX:5:2124:28229:19390,J00121:27:H3GGKBBXX:5:1107:6319:15785;sequence=TACTATTGATTTATTATGTTTTCCAAAATTACTTAAAACCTATTAATTAAATAATAAAATAGAAGAAAAACTTAAATAATTATTTATTAAAGATG;start=41080;subtype=IES;support_ref=12;support_variant=18;type=IES;
scaffold51_146_with_IES	MILORD	internal_eliminated_sequence	44257	44315	.	.	.	ID=MILORD.146.44257.44315;Name=MILORD.146.44257.44315;bounded_by_ta=TRUE;common_boundary=None;end=44315;ies_id=IESPGM.PTET51.1.146.42266;ies_left_dist=873;ies_min_dist=840;ies_right_dist=840;junction_seq=aggctcaggaaatagTAttttgctaagcattg;read_names=J00121:27:H3GGKBBXX:5:2214:28534:13060,J00121:27:H3GGKBBXX:5:2125:28534:20058,J00121:27:H3GGKBBXX:5:2103:22830:38838;sequence=TACATTTCTAAAATATTAACCTCTAAGGGATGTGAAACCAGTTCTAAGTACAATGGCTA;start=44257;subtype=MAC;support_ref=50;support_variant=3;type=CRYPTIC;
scaffold51_146_with_IES	MILORD	internal_eliminated_sequence	45115	45155	.	.	.	ID=MILORD.146.45115.45155;Name=MILORD.146.45115.45155;bounded_by_ta=TRUE;common_boundary=RIGHT;end=45155;ies_id=IESPGM.PTET51.1.146.42266;ies_left_dist=15;ies_min_dist=0;ies_right_dist=0;junction_seq=aacagaaataattaaTAtttcaaggccaaggc;read_names=J00121:27:H3GGKBBXX:5:1225:11363:17280;sequence=TAAAGCTTTTTGAAGTATACTTGTTTGAATGATTTGAACTA;start=45115;subtype=PARTIAL_EXTERNAL;support_ref=10;support_variant=1;type=ALTERNATIVE;
scaffold51_146_with_IES	MILORD	internal_eliminated_sequence	45130	45155	.	.	.	ID=MILORD.146.45130.45155;Name=MILORD.146.45130.45155;bounded_by_ta=TRUE;common_boundary=Both;end=45155;ies_id=IESPGM.PTET51.1.146.42266;ies_left_dist=0;ies_min_dist=0;ies_right_dist=0;junction_seq=taaagctttttgaagTAtttcaaggccaaggc;read_names=J00121:27:H3GGKBBXX:5:2104:20628:38750,J00121:27:H3GGKBBXX:5:2208:19593:49230,J00121:27:H3GGKBBXX:5:2114:5822:6202,J00121:27:H3GGKBBXX:5:1203:9232:48438,J00121:27:H3GGKBBXX:5:2120:2889:14344,J00121:27:H3GGKBBXX:5:2113:9841:30960,J00121:27:H3GGKBBXX:5:2111:8298:11091,J00121:27:H3GGKBBXX:5:1203:12073:7011,J00121:27:H3GGKBBXX:5:1127:8085:44728,J00121:27:H3GGKBBXX:5:2222:3031:4356,J00121:27:H3GGKBBXX:5:1106:28706:41176,J00121:27:H3GGKBBXX:5:2201:22830:32894,J00121:27:H3GGKBBXX:5:2217:18639:34670,J00121:27:H3GGKBBXX:5:1215:3782:31329,J00121:27:H3GGKBBXX:5:2221:32370:31312,J00121:27:H3GGKBBXX:5:2107:10419:27426,J00121:27:H3GGKBBXX:5:2217:17939:19707,J00121:27:H3GGKBBXX:5:2111:12144:2387,J00121:27:H3GGKBBXX:5:2207:6299:1402,J00121:27:H3GGKBBXX:5:1119:12885:21852,J00121:27:H3GGKBBXX:5:1101:23622:37044,J00121:27:H3GGKBBXX:5:1213:15392:9983,J00121:27:H3GGKBBXX:5:1103:10642:39594,J00121:27:H3GGKBBXX:5:2220:4736:23276,J00121:27:H3GGKBBXX:5:2218:2219:25140,J00121:27:H3GGKBBXX:5:1124:19187:1402,J00121:27:H3GGKBBXX:5:2106:18193:2598,J00121:27:H3GGKBBXX:5:2217:14783:35901,J00121:27:H3GGKBBXX:5:1225:6340:11882,J00121:27:H3GGKBBXX:5:1216:3792:14432,J00121:27:H3GGKBBXX:5:1107:31335:26283,J00121:27:H3GGKBBXX:5:2126:21004:27795;sequence=TATACTTGTTTGAATGATTTGAACTA;start=45130;subtype=IES;support_ref=0;support_variant=32;type=IES;
scaffold51_146_with_IES	MILORD	internal_eliminated_sequence	46099	46173	.	.	.	ID=MILORD.146.46099.46173;Name=MILORD.146.46099.46173;bounded_by_ta=TRUE;common_boundary=RIGHT;end=46173;ies_id=IESPGM.PTET51.1.146.43219;ies_left_dist=10;ies_min_dist=0;ies_right_dist=0;junction_seq=cagaatattataaatTAatcattaatattata;read_names=J00121:27:H3GGKBBXX:5:2116:17198:37097;sequence=TAATGTTAACTATAGAAGAAGTGAATTTATGTTGGAGTAACATGTTAAAATAATTTTATTAATCTTACTCAACAA;start=46099;subtype=PARTIAL_EXTERNAL;support_ref=8;support_variant=1;type=ALTERNATIVE;
scaffold51_146_with_IES	MILORD	internal_eliminated_sequence	46109	46173	.	.	.	ID=MILORD.146.46109.46173;Name=MILORD.146.46109.46173;bounded_by_ta=TRUE;common_boundary=Both;end=46173;ies_id=IESPGM.PTET51.1.146.43219;ies_left_dist=0;ies_min_dist=0;ies_right_dist=0;junction_seq=taaattaatgttaacTAatcattaatattata;read_names=J00121:27:H3GGKBBXX:5:1207:22232:29149,J00121:27:H3GGKBBXX:5:2111:10724:34776,J00121:27:H3GGKBBXX:5:2218:6705:33264,J00121:27:H3GGKBBXX:5:2226:12479:33527,J00121:27:H3GGKBBXX:5:2216:17574:18300,J00121:27:H3GGKBBXX:5:2126:3001:4936,J00121:27:H3GGKBBXX:5:1227:19410:36112,J00121:27:H3GGKBBXX:5:2228:23196:16893,J00121:27:H3GGKBBXX:5:2124:29995:7820,J00121:27:H3GGKBBXX:5:1125:13119:40789,J00121:27:H3GGKBBXX:5:1215:4838:18282,J00121:27:H3GGKBBXX:5:1212:25905:36394,J00121:27:H3GGKBBXX:5:2118:24129:3705,J00121:27:H3GGKBBXX:5:1206:24890:10897,J00121:27:H3GGKBBXX:5:1104:2382:16524,J00121:27:H3GGKBBXX:5:2213:8775:46416,J00121:27:H3GGKBBXX:5:2215:16782:3881,J00121:27:H3GGKBBXX:5:1225:22983:14871,J00121:27:H3GGKBBXX:5:1102:11738:42970,J00121:27:H3GGKBBXX:5:1105:7608:23470,J00121:27:H3GGKBBXX:5:2222:24018:11812,J00121:27:H3GGKBBXX:5:1112:22445:23645,J00121:27:H3GGKBBXX:5:1111:11109:11917,J00121:27:H3GGKBBXX:5:2225:20669:44236,J00121:27:H3GGKBBXX:5:1126:26443:33949,J00121:27:H3GGKBBXX:5:2103:23439:15522;sequence=TATAGAAGAAGTGAATTTATGTTGGAGTAACATGTTAAAATAATTTTATTAATCTTACTCAACAA;start=46109;subtype=IES;support_ref=10;support_variant=26;type=IES;
scaffold51_146_with_IES	MILORD	internal_eliminated_sequence	46109	46163	.	.	.	ID=MILORD.146.46109.46163;Name=MILORD.146.46109.46163;bounded_by_ta=TRUE;common_boundary=LEFT;end=46163;ies_id=IESPGM.PTET51.1.146.43219;ies_left_dist=0;ies_min_dist=0;ies_right_dist=10;junction_seq=taaattaatgttaacTActcaacaataatcat;read_names=J00121:27:H3GGKBBXX:5:2220:10774:2721,J00121:27:H3GGKBBXX:5:2126:13738:12532,J00121:27:H3GGKBBXX:5:1206:14346:38029;sequence=TATAGAAGAAGTGAATTTATGTTGGAGTAACATGTTAAAATAATTTTATTAATCT;start=46109;subtype=PARTIAL_INTERNAL;support_ref=5;support_variant=3;type=ALTERNATIVE;
scaffold51_146_with_IES	MILORD	internal_eliminated_sequence	46353	46380	.	.	.	ID=MILORD.146.46353.46380;Name=MILORD.146.46353.46380;bounded_by_ta=TRUE;common_boundary=Both;end=46380;ies_id=IESPGM.PTET51.1.146.43398;ies_left_dist=0;ies_min_dist=0;ies_right_dist=0;junction_seq=gtcgtttacctatgaTAaatgaagtttgcctg;read_names=J00121:27:H3GGKBBXX:5:1224:24566:6677,J00121:27:H3GGKBBXX:5:2228:23520:37255,J00121:27:H3GGKBBXX:5:1112:5639:40209,J00121:27:H3GGKBBXX:5:1217:31081:23487,J00121:27:H3GGKBBXX:5:2108:29173:41106,J00121:27:H3GGKBBXX:5:1128:29559:30310,J00121:27:H3GGKBBXX:5:1214:12378:39928,J00121:27:H3GGKBBXX:5:2125:21704:47928,J00121:27:H3GGKBBXX:5:1218:19654:36921,J00121:27:H3GGKBBXX:5:2210:28787:11671,J00121:27:H3GGKBBXX:5:2227:11606:33070,J00121:27:H3GGKBBXX:5:2217:12702:48509;sequence=TATAGTATTTAAAATACAGATTTAGTTA;start=46353;subtype=IES;support_ref=24;support_variant=12;type=IES;
scaffold51_146_with_IES	MILORD	internal_eliminated_sequence	46610	46635	.	.	.	ID=MILORD.146.46610.46635;Name=MILORD.146.46610.46635;bounded_by_ta=TRUE;common_boundary=Both;end=46635;ies_id=IESPGM.PTET51.1.146.43627;ies_left_dist=0;ies_min_dist=0;ies_right_dist=0;junction_seq=aagattctttttgggTAccaaaagttggggtt;read_names=J00121:27:H3GGKBBXX:5:2219:17726:45713,J00121:27:H3GGKBBXX:5:1221:27062:1121,J00121:27:H3GGKBBXX:5:1214:23125:22221,J00121:27:H3GGKBBXX:5:1223:4929:26002,J00121:27:H3GGKBBXX:5:1218:12144:9631,J00121:27:H3GGKBBXX:5:2118:26260:5710,J00121:27:H3GGKBBXX:5:2111:22830:28991,J00121:27:H3GGKBBXX:5:1219:8795:21236,J00121:27:H3GGKBBXX:5:1105:7293:38046,J00121:27:H3GGKBBXX:5:1108:6573:9016;sequence=TAGTGTTTAATTCTATTTGGTTAGTA;start=46610;subtype=IES;support_ref=60;support_variant=10;type=IES;
scaffold51_146_with_IES	MILORD	internal_eliminated_sequence	46906	46934	.	.	.	ID=MILORD.146.46906.46934;Name=MILORD.146.46906.46934;bounded_by_ta=TRUE;common_boundary=Both;end=46934;ies_id=IESPGM.PTET51.1.146.43897;ies_left_dist=0;ies_min_dist=0;ies_right_dist=0;junction_seq=tttgttttttgctggTAcagataccacagctg;read_names=J00121:27:H3GGKBBXX:5:1113:23206:36183,J00121:27:H3GGKBBXX:5:2120:11799:47823,J00121:27:H3GGKBBXX:5:1116:18345:23329,J00121:27:H3GGKBBXX:5:1205:26545:13201,J00121:27:H3GGKBBXX:5:2119:19136:44429,J00121:27:H3GGKBBXX:5:1220:29325:32894,J00121:27:H3GGKBBXX:5:1111:27732:31892,J00121:27:H3GGKBBXX:5:2220:16214:18581,J00121:27:H3GGKBBXX:5:1214:15392:20639,J00121:27:H3GGKBBXX:5:2223:18142:26846,J00121:27:H3GGKBBXX:5:2103:9831:16172,J00121:27:H3GGKBBXX:5:2110:15280:10633,J00121:27:H3GGKBBXX:5:1109:24383:47014,J00121:27:H3GGKBBXX:5:2212:11586:24419,J00121:27:H3GGKBBXX:5:2201:19471:32771,J00121:27:H3GGKBBXX:5:1219:8400:18511,J00121:27:H3GGKBBXX:5:1119:9181:7064,J00121:27:H3GGKBBXX:5:2124:30807:10071,J00121:27:H3GGKBBXX:5:1126:31375:42882,J00121:27:H3GGKBBXX:5:1122:25763:35092,J00121:27:H3GGKBBXX:5:1218:27052:32121,J00121:27:H3GGKBBXX:5:1121:4746:19882,J00121:27:H3GGKBBXX:5:1128:6644:3266,J00121:27:H3GGKBBXX:5:1215:12834:14027,J00121:27:H3GGKBBXX:5:1205:6390:33633,J00121:27:H3GGKBBXX:5:2109:18761:20322,J00121:27:H3GGKBBXX:5:1225:12023:19478,J00121:27:H3GGKBBXX:5:2213:3457:5798,J00121:27:H3GGKBBXX:5:1121:20973:7591,J00121:27:H3GGKBBXX:5:2113:17218:13078;sequence=TATAATTAGGGTTATTTCATTAAATACTG;start=46906;subtype=IES;support_ref=9;support_variant=30;type=IES;
scaffold51_146_with_IES	MILORD	internal_eliminated_sequence	47339	47368	.	.	.	ID=MILORD.146.47339.47368;Name=MILORD.146.47339.47368;bounded_by_ta=TRUE;common_boundary=Both;end=47368;ies_id=IESPGM.PTET51.1.146.44301;ies_left_dist=0;ies_min_dist=0;ies_right_dist=0;junction_seq=aatcatcaatttgtaTAcctgccattttcatc;read_names=J00121:27:H3GGKBBXX:5:1228:28239:41739,J00121:27:H3GGKBBXX:5:2223:20324:46979,J00121:27:H3GGKBBXX:5:1109:30919:46627,J00121:27:H3GGKBBXX:5:2211:18385:24103,J00121:27:H3GGKBBXX:5:1211:28118:11284,J00121:27:H3GGKBBXX:5:2217:29224:7961,J00121:27:H3GGKBBXX:5:1216:23348:23452,J00121:27:H3GGKBBXX:5:2123:11038:14432,J00121:27:H3GGKBBXX:5:2115:12571:23382,J00121:27:H3GGKBBXX:5:2223:19867:19249,J00121:27:H3GGKBBXX:5:1104:24941:7187,J00121:27:H3GGKBBXX:5:2112:15128:37660,J00121:27:H3GGKBBXX:5:2101:8369:34319,J00121:27:H3GGKBBXX:5:2105:9333:11794,J00121:27:H3GGKBBXX:5:1202:15351:6044,J00121:27:H3GGKBBXX:5:1225:10531:32894,J00121:27:H3GGKBBXX:5:1122:14367:14502,J00121:27:H3GGKBBXX:5:1212:20902:41440,J00121:27:H3GGKBBXX:5:1213:19025:33967,J00121:27:H3GGKBBXX:5:1203:30685:5288,J00121:27:H3GGKBBXX:5:2111:7507:26775,J00121:27:H3GGKBBXX:5:1122:14580:14414,J00121:27:H3GGKBBXX:5:1116:21430:20199,J00121:27:H3GGKBBXX:5:2124:19938:20498,J00121:27:H3GGKBBXX:5:1212:19157:4620,J00121:27:H3GGKBBXX:5:2111:7608:27619,J00121:27:H3GGKBBXX:5:1206:6421:31294,J00121:27:H3GGKBBXX:5:2216:21562:1297,J00121:27:H3GGKBBXX:5:2111:7364:27268,J00121:27:H3GGKBBXX:5:1220:21623:26476,J00121:27:H3GGKBBXX:5:2101:24373:44781,J00121:27:H3GGKBBXX:5:2110:14702:8611,J00121:27:H3GGKBBXX:5:1201:19035:44042,J00121:27:H3GGKBBXX:5:2116:16244:16383,J00121:27:H3GGKBBXX:5:2102:30249:5763,J00121:27:H3GGKBBXX:5:1207:30401:40561,J00121:27:H3GGKBBXX:5:1221:5477:6695,J00121:27:H3GGKBBXX:5:1114:23561:48614,J00121:27:H3GGKBBXX:5:2201:2818:2475,J00121:27:H3GGKBBXX:5:1114:11150:26652,J00121:27:H3GGKBBXX:5:1118:24860:16542,J00121:27:H3GGKBBXX:5:1117:21765:37941,J00121:27:H3GGKBBXX:5:2211:21785:19724,J00121:27:H3GGKBBXX:5:2214:31274:18722,J00121:27:H3GGKBBXX:5:2119:28118:48561,J00121:27:H3GGKBBXX:5:1221:15412:35936,J00121:27:H3GGKBBXX:5:2211:9090:3987,J00121:27:H3GGKBBXX:5:2102:28097:49054,J00121:27:H3GGKBBXX:5:1103:4117:28393;sequence=TATAGCTAATGCATTTCTTAATTTTTCCTA;start=47339;subtype=IES;support_ref=6;support_variant=49;type=IES;
scaffold51_146_with_IES	MILORD	internal_eliminated_sequence	48174	48237	.	.	.	ID=MILORD.146.48174.48237;Name=MILORD.146.48174.48237;bounded_by_ta=TRUE;common_boundary=None;end=48237;ies_id=IESPGM.PTET51.1.146.44301;ies_left_dist=-835;ies_min_dist=835;ies_right_dist=-869;junction_seq=tctatatctatactaTAcaagcattttataat;read_names=J00121:27:H3GGKBBXX:5:2116:11231:16700,J00121:27:H3GGKBBXX:5:2116:11211:16665;sequence=TATACAATGCTTATAAACTTAGTTTAATAAATTATTAATTCTTATTACAGATTTTAATAAACCT;start=48174;subtype=MAC;support_ref=94;support_variant=2;type=CRYPTIC;
scaffold51_146_with_IES	MILORD	internal_eliminated_sequence	49087	49114	.	.	.	ID=MILORD.146.49087.49114;Name=MILORD.146.49087.49114;bounded_by_ta=TRUE;common_boundary=None;end=49114;ies_id=IESPGM.PTET51.1.146.47523;ies_left_dist=1504;ies_min_dist=1504;ies_right_dist=1505;junction_seq=aaaaatatatatgatTActgtgaattagataa;read_names=J00121:27:H3GGKBBXX:5:1115:23693:31224,J00121:27:H3GGKBBXX:5:1207:6573:19707,J00121:27:H3GGKBBXX:5:2219:19238:34864;sequence=TATAATTTATTTTATGTATATTACGCTA;start=49087;subtype=MAC;support_ref=201;support_variant=3;type=CRYPTIC;
scaffold51_146_with_IES	MILORD	internal_eliminated_sequence	50229	50619	.	.	.	ID=MILORD.146.50229.50619;Name=MILORD.146.50229.50619;bounded_by_ta=TRUE;common_boundary=RIGHT;end=50619;ies_id=IESPGM.PTET51.1.146.47523;ies_left_dist=362;ies_min_dist=0;ies_right_dist=0;junction_seq=caaaaaggaatagttTAacatactctatctct;read_names=J00121:27:H3GGKBBXX:5:1117:16853:33264;sequence=TATAGAAACTCTTAGTTTTTATGTGAAATTGGAGATCATTTTGAATTATGATACGGTGGTATTACACGATTAGGAATAATGTTAAAGGAAGGTGCGGCACATCTATTCATTTTTGTTCTAATATGTTATTATACTTATGAAAATAAAATTATAGTTGGATATAATCATTTTCTGCTATTTTGATTGCTTGAGGGAACATAAGCTGAGGATCTACGAGCTGCAGCAACTCTTTATGCTGGCGTCCTCTCTTCATCAAAATGAGAATTTCTTTATTTTATAATGATTGTAGTTTTATCCTTTCCTGAAATTCGTATTTCTTATTTCTCTTCTAAAATTGGCATCAGTTTAATTAACTTTGAATTTATAATTAATTAAAATATATCACTGTCTA;start=50229;subtype=PARTIAL_EXTERNAL;support_ref=90;support_variant=1;type=ALTERNATIVE;
scaffold51_146_with_IES	MILORD	internal_eliminated_sequence	50579	50619	.	.	.	ID=MILORD.146.50579.50619;Name=MILORD.146.50579.50619;bounded_by_ta=TRUE;common_boundary=RIGHT;end=50619;ies_id=IESPGM.PTET51.1.146.47523;ies_left_dist=12;ies_min_dist=0;ies_right_dist=0;junction_seq=tggcatcagtttaatTAacatactctatctct;read_names=J00121:27:H3GGKBBXX:5:1203:14671:4057;sequence=TAACTTTGAATTTATAATTAATTAAAATATATCACTGTCTA;start=50579;subtype=PARTIAL_EXTERNAL;support_ref=8;support_variant=1;type=ALTERNATIVE;
scaffold51_146_with_IES	MILORD	internal_eliminated_sequence	50591	50619	.	.	.	ID=MILORD.146.50591.50619;Name=MILORD.146.50591.50619;bounded_by_ta=TRUE;common_boundary=Both;end=50619;ies_id=IESPGM.PTET51.1.146.47523;ies_left_dist=0;ies_min_dist=0;ies_right_dist=0;junction_seq=aattaactttgaattTAacatactctatctct;read_names=J00121:27:H3GGKBBXX:5:2125:18873:28323,J00121:27:H3GGKBBXX:5:2214:7608:20973,J00121:27:H3GGKBBXX:5:1104:28544:28235,J00121:27:H3GGKBBXX:5:1126:17736:42601,J00121:27:H3GGKBBXX:5:2107:23135:7820,J00121:27:H3GGKBBXX:5:2212:7192:6923,J00121:27:H3GGKBBXX:5:2221:2727:29817,J00121:27:H3GGKBBXX:5:2212:14123:17456,J00121:27:H3GGKBBXX:5:2101:4239:8453,J00121:27:H3GGKBBXX:5:2103:15493:15152,J00121:27:H3GGKBBXX:5:1107:21389:13658,J00121:27:H3GGKBBXX:5:1116:14915:7539,J00121:27:H3GGKBBXX:5:1208:4777:11003,J00121:27:H3GGKBBXX:5:1107:15179:4127,J00121:27:H3GGKBBXX:5:2101:4361:8523,J00121:27:H3GGKBBXX:5:2208:28392:43620,J00121:27:H3GGKBBXX:5:2108:14235:16911,J00121:27:H3GGKBBXX:5:2218:12510:2141,J00121:27:H3GGKBBXX:5:1223:23815:30380,J00121:27:H3GGKBBXX:5:1111:29609:13588,J00121:27:H3GGKBBXX:5:2102:14275:1648,J00121:27:H3GGKBBXX:5:2224:22445:22204,J00121:27:H3GGKBBXX:5:1218:6258:28797,J00121:27:H3GGKBBXX:5:1220:3275:11003,J00121:27:H3GGKBBXX:5:2124:10115:8471,J00121:27:H3GGKBBXX:5:1222:27468:30732,J00121:27:H3GGKBBXX:5:2118:18071:4884,J00121:27:H3GGKBBXX:5:2106:11820:23557,J00121:27:H3GGKBBXX:5:1116:3011:39312,J00121:27:H3GGKBBXX:5:1227:16975:27848;sequence=TATAATTAATTAAAATATATCACTGTCTA;start=50591;subtype=IES;support_ref=18;support_variant=30;type=IES;
scaffold51_146_with_IES	MILORD	internal_eliminated_sequence	50829	50856	.	.	.	ID=MILORD.146.50829.50856;Name=MILORD.146.50829.50856;bounded_by_ta=TRUE;common_boundary=Both;end=50856;ies_id=IESPGM.PTET51.1.146.47732;ies_left_dist=0;ies_min_dist=0;ies_right_dist=0;junction_seq=ttatggattctgggaTAgaatcttttacaaaa;read_names=J00121:27:H3GGKBBXX:5:1228:27225:46944,J00121:27:H3GGKBBXX:5:1222:19674:5481,J00121:27:H3GGKBBXX:5:1127:6918:16471,J00121:27:H3GGKBBXX:5:2125:11018:7468,J00121:27:H3GGKBBXX:5:1101:14103:31382,J00121:27:H3GGKBBXX:5:1203:21816:31206,J00121:27:H3GGKBBXX:5:1106:2463:17614,J00121:27:H3GGKBBXX:5:2201:20466:33158,J00121:27:H3GGKBBXX:5:1219:20182:6888,J00121:27:H3GGKBBXX:5:2219:19989:10211,J00121:27:H3GGKBBXX:5:2212:24058:15258,J00121:27:H3GGKBBXX:5:1112:25976:8137,J00121:27:H3GGKBBXX:5:2120:23175:4514,J00121:27:H3GGKBBXX:5:2218:21704:27531,J00121:27:H3GGKBBXX:5:1125:22820:9596,J00121:27:H3GGKBBXX:5:2218:19969:8559,J00121:27:H3GGKBBXX:5:2119:31121:34706,J00121:27:H3GGKBBXX:5:1203:26007:13816,J00121:27:H3GGKBBXX:5:2205:16741:24700,J00121:27:H3GGKBBXX:5:1104:12997:28727,J00121:27:H3GGKBBXX:5:1211:2311:48052,J00121:27:H3GGKBBXX:5:1212:12378:9227,J00121:27:H3GGKBBXX:5:2227:21410:15240,J00121:27:H3GGKBBXX:5:2107:9201:38609;sequence=TATAGTTCAAATGTATGTATTTCATGTA;start=50829;subtype=IES;support_ref=12;support_variant=24;type=IES;
scaffold51_146_with_IES	MILORD	internal_eliminated_sequence	51267	51320	.	.	.	ID=MILORD.146.51267.51320;Name=MILORD.146.51267.51320;bounded_by_ta=TRUE;common_boundary=RIGHT;end=51320;ies_id=IESPGM.PTET51.1.146.48149;ies_left_dist=7;ies_min_dist=0;ies_right_dist=0;junction_seq=tgccctaatcatgaaTAcaccttcaagtatct;read_names=J00121:27:H3GGKBBXX:5:2228:9181:18845,J00121:27:H3GGKBBXX:5:2124:19167:3864;sequence=TATATTGTATTGTTAAATTTCAATAATAATTATAAGTGTGATCAAATTCTACAT;start=51267;subtype=PARTIAL_EXTERNAL;support_ref=14;support_variant=2;type=ALTERNATIVE;
scaffold51_146_with_IES	MILORD	internal_eliminated_sequence	51274	51320	.	.	.	ID=MILORD.146.51274.51320;Name=MILORD.146.51274.51320;bounded_by_ta=TRUE;common_boundary=Both;end=51320;ies_id=IESPGM.PTET51.1.146.48149;ies_left_dist=0;ies_min_dist=0;ies_right_dist=0;junction_seq=atcatgaatatattgTAcaccttcaagtatct;read_names=J00121:27:H3GGKBBXX:5:1210:10866:15258,J00121:27:H3GGKBBXX:5:2110:26047:3864,J00121:27:H3GGKBBXX:5:1225:14905:37835,J00121:27:H3GGKBBXX:5:2111:20933:33932,J00121:27:H3GGKBBXX:5:2220:23125:36183,J00121:27:H3GGKBBXX:5:1211:13443:48245,J00121:27:H3GGKBBXX:5:1203:2118:12163,J00121:27:H3GGKBBXX:5:1111:17746:12339,J00121:27:H3GGKBBXX:5:2112:11596:34354,J00121:27:H3GGKBBXX:5:1117:16934:45361,J00121:27:H3GGKBBXX:5:1201:19695:22221,J00121:27:H3GGKBBXX:5:1209:14062:27268,J00121:27:H3GGKBBXX:5:2226:19441:13658,J00121:27:H3GGKBBXX:5:2109:19776:20744,J00121:27:H3GGKBBXX:5:1213:23135:12884,J00121:27:H3GGKBBXX:5:2207:7050:6114,J00121:27:H3GGKBBXX:5:1105:28300:31892,J00121:27:H3GGKBBXX:5:1206:3843:1965,J00121:27:H3GGKBBXX:5:1112:20324:11003,J00121:27:H3GGKBBXX:5:2228:27011:15135,J00121:27:H3GGKBBXX:5:2224:14478:18212,J00121:27:H3GGKBBXX:5:2209:22800:2141,J00121:27:H3GGKBBXX:5:2219:15798:14062,J00121:27:H3GGKBBXX:5:1106:5761:48544,J00121:27:H3GGKBBXX:5:1207:4807:13482,J00121:27:H3GGKBBXX:5:2217:28595:47946,J00121:27:H3GGKBBXX:5:2205:20354:10844,J00121:27:H3GGKBBXX:5:2128:27651:13886;sequence=TATTGTTAAATTTCAATAATAATTATAAGTGTGATCAAATTCTACAT;start=51274;subtype=IES;support_ref=36;support_variant=28;type=IES;
scaffold51_146_with_IES	MILORD	internal_eliminated_sequence	52054	52084	.	.	.	ID=MILORD.146.52054.52084;Name=MILORD.146.52054.52084;bounded_by_ta=TRUE;common_boundary=LEFT;end=52084;ies_id=IESPGM.PTET51.1.146.48882;ies_left_dist=0;ies_min_dist=0;ies_right_dist=-3;junction_seq=ttagttaattattgtTAcatattaatataaat;read_names=J00121:27:H3GGKBBXX:5:2216:5934:7099;sequence=TACAGTTAATTAGTTTAGAGTATGACTGTAA;start=52054;subtype=PARTIAL_EXTERNAL;support_ref=1;support_variant=1;type=ALTERNATIVE;
scaffold51_146_with_IES	MILORD	internal_eliminated_sequence	52054	52107	.	.	.	ID=MILORD.146.52054.52107;Name=MILORD.146.52054.52107;bounded_by_ta=TRUE;common_boundary=LEFT;end=52107;ies_id=IESPGM.PTET51.1.146.48882;ies_left_dist=0;ies_min_dist=0;ies_right_dist=-26;junction_seq=ttagttaattattgtTAgttcaagtcatagtg;read_names=J00121:27:H3GGKBBXX:5:2216:2828:26160;sequence=TACAGTTAATTAGTTTAGAGTATGACTGTAATACATATTAATATAAATGATTCA;start=52054;subtype=PARTIAL_EXTERNAL;support_ref=1;support_variant=1;type=ALTERNATIVE;
scaffold51_146_with_IES	MILORD	internal_eliminated_sequence	52054	52081	.	.	.	ID=MILORD.146.52054.52081;Name=MILORD.146.52054.52081;bounded_by_ta=TRUE;common_boundary=Both;end=52081;ies_id=IESPGM.PTET51.1.146.48882;ies_left_dist=0;ies_min_dist=0;ies_right_dist=0;junction_seq=ttagttaattattgtTAatacatattaatata;read_names=J00121:27:H3GGKBBXX:5:1204:29406:30573,J00121:27:H3GGKBBXX:5:2213:7852:15592,J00121:27:H3GGKBBXX:5:2205:11048:18423,J00121:27:H3GGKBBXX:5:2223:7293:5411,J00121:27:H3GGKBBXX:5:1101:22313:45854,J00121:27:H3GGKBBXX:5:1121:22039:30995,J00121:27:H3GGKBBXX:5:1205:4340:21676,J00121:27:H3GGKBBXX:5:1206:4422:23540,J00121:27:H3GGKBBXX:5:2225:21085:18968,J00121:27:H3GGKBBXX:5:1118:7811:13130,J00121:27:H3GGKBBXX:5:2218:8217:37150,J00121:27:H3GGKBBXX:5:2125:18578:34248,J00121:27:H3GGKBBXX:5:1219:15016:9930,J00121:27:H3GGKBBXX:5:1205:4229:22080,J00121:27:H3GGKBBXX:5:2120:28047:4971,J00121:27:H3GGKBBXX:5:2228:8176:21289,J00121:27:H3GGKBBXX:5:1218:30097:36974,J00121:27:H3GGKBBXX:5:2119:9516:21219,J00121:27:H3GGKBBXX:5:2222:15290:28657,J00121:27:H3GGKBBXX:5:1105:17604:22221,J00121:27:H3GGKBBXX:5:1227:11941:27567,J00121:27:H3GGKBBXX:5:1203:28432:1631,J00121:27:H3GGKBBXX:5:2104:29406:7644,J00121:27:H3GGKBBXX:5:2217:8542:36024,J00121:27:H3GGKBBXX:5:2121:22881:21272,J00121:27:H3GGKBBXX:5:2222:28615:36833,J00121:27:H3GGKBBXX:5:2103:7770:11126,J00121:27:H3GGKBBXX:5:2105:3275:2422,J00121:27:H3GGKBBXX:5:1204:8704:4549,J00121:27:H3GGKBBXX:5:1109:20354:32297,J00121:27:H3GGKBBXX:5:2218:24951:43005,J00121:27:H3GGKBBXX:5:2104:18507:18792,J00121:27:H3GGKBBXX:5:2101:15087:36323,J00121:27:H3GGKBBXX:5:2225:25570:45801,J00121:27:H3GGKBBXX:5:2117:11008:31048,J00121:27:H3GGKBBXX:5:2117:10977:31066;sequence=TACAGTTAATTAGTTTAGAGTATGACTG;start=52054;subtype=IES;support_ref=3;support_variant=36;type=IES;
scaffold51_146_with_IES	MILORD	internal_eliminated_sequence	52054	52091	.	.	.	ID=MILORD.146.52054.52091;Name=MILORD.146.52054.52091;bounded_by_ta=TRUE;common_boundary=LEFT;end=52091;ies_id=IESPGM.PTET51.1.146.48882;ies_left_dist=0;ies_min_dist=0;ies_right_dist=-10;junction_seq=ttagttaattattgtTAatataaatgattcat;read_names=J00121:27:H3GGKBBXX:5:1118:27580:8418,J00121:27:H3GGKBBXX:5:2210:14346:46610;sequence=TACAGTTAATTAGTTTAGAGTATGACTGTAATACATAT;start=52054;subtype=PARTIAL_EXTERNAL;support_ref=2;support_variant=2;type=ALTERNATIVE;
scaffold51_146_with_IES	MILORD	internal_eliminated_sequence	54170	54250	.	.	.	ID=MILORD.146.54170.54250;Name=MILORD.146.54170.54250;bounded_by_ta=TRUE;common_boundary=Both;end=54250;ies_id=IESPGM.PTET51.1.146.50970;ies_left_dist=0;ies_min_dist=0;ies_right_dist=0;junction_seq=acttaagatacatgtTAcaaagattattatgc;read_names=J00121:27:H3GGKBBXX:5:2222:32238:21272,J00121:27:H3GGKBBXX:5:2212:8542:24489,J00121:27:H3GGKBBXX:5:1217:10287:12357,J00121:27:H3GGKBBXX:5:1213:21197:32173,J00121:27:H3GGKBBXX:5:1112:13281:21307,J00121:27:H3GGKBBXX:5:1119:18264:12040,J00121:27:H3GGKBBXX:5:1213:13717:7574,J00121:27:H3GGKBBXX:5:2104:25489:7644,J00121:27:H3GGKBBXX:5:1123:16062:15750,J00121:27:H3GGKBBXX:5:1115:26646:49036,J00121:27:H3GGKBBXX:5:1227:28940:22098,J00121:27:H3GGKBBXX:5:1207:27590:24366,J00121:27:H3GGKBBXX:5:1106:14154:36147,J00121:27:H3GGKBBXX:5:2216:22769:19074,J00121:27:H3GGKBBXX:5:1119:31304:36394,J00121:27:H3GGKBBXX:5:1208:14052:18071,J00121:27:H3GGKBBXX:5:1219:26474:39488,J00121:27:H3GGKBBXX:5:1202:15818:35128,J00121:27:H3GGKBBXX:5:2209:12773:17896,J00121:27:H3GGKBBXX:5:2123:30655:34530,J00121:27:H3GGKBBXX:5:1119:18528:18019,J00121:27:H3GGKBBXX:5:2126:3823:8787,J00121:27:H3GGKBBXX:5:1106:16021:5657,J00121:27:H3GGKBBXX:5:1228:30391:20533,J00121:27:H3GGKBBXX:5:2223:11119:31910,J00121:27:H3GGKBBXX:5:2220:22252:22749;sequence=TATGGTTCATTAAGTGATGAATGAATTATTCAAAACATTAGATAATTTATAAAATAATAAATAAATTAGATAAAATTGCTA;start=54170;subtype=IES;support_ref=6;support_variant=26;type=IES;
scaffold51_146_with_IES	MILORD	internal_eliminated_sequence	54170	54262	.	.	.	ID=MILORD.146.54170.54262;Name=MILORD.146.54170.54262;bounded_by_ta=TRUE;common_boundary=LEFT;end=54262;ies_id=IESPGM.PTET51.1.146.50970;ies_left_dist=0;ies_min_dist=0;ies_right_dist=-12;junction_seq=acttaagatacatgtTAtgcaaaatatttaac;read_names=J00121:27:H3GGKBBXX:5:1123:17015:11319;sequence=TATGGTTCATTAAGTGATGAATGAATTATTCAAAACATTAGATAATTTATAAAATAATAAATAAATTAGATAAAATTGCTATACAAAGATTAT;start=54170;subtype=PARTIAL_EXTERNAL;support_ref=3;support_variant=1;type=ALTERNATIVE;
scaffold51_146_with_IES	MILORD	internal_eliminated_sequence	55901	55978	.	.	.	ID=MILORD.146.55901.55978;Name=MILORD.146.55901.55978;bounded_by_ta=TRUE;common_boundary=Both;end=55978;ies_id=IESPGM.PTET51.1.146.52620;ies_left_dist=0;ies_min_dist=0;ies_right_dist=0;junction_seq=ttaagatttctctaaTAataactttgctgctt;read_names=J00121:27:H3GGKBBXX:5:1216:19025:5481,J00121:27:H3GGKBBXX:5:2104:24708:23628,J00121:27:H3GGKBBXX:5:1210:3194:5095,J00121:27:H3GGKBBXX:5:1112:14864:36112,J00121:27:H3GGKBBXX:5:2222:20506:45150,J00121:27:H3GGKBBXX:5:1215:19207:39383,J00121:27:H3GGKBBXX:5:2228:10805:47788,J00121:27:H3GGKBBXX:5:1103:24525:6466,J00121:27:H3GGKBBXX:5:1109:21359:36147,J00121:27:H3GGKBBXX:5:1124:10967:3582,J00121:27:H3GGKBBXX:5:1217:15402:27549,J00121:27:H3GGKBBXX:5:1107:15544:12884,J00121:27:H3GGKBBXX:5:1228:13108:4655,J00121:27:H3GGKBBXX:5:1113:15990:40807,J00121:27:H3GGKBBXX:5:2209:5761:25439,J00121:27:H3GGKBBXX:5:1222:19989:32859,J00121:27:H3GGKBBXX:5:1127:27773:3512,J00121:27:H3GGKBBXX:5:1116:20101:30063,J00121:27:H3GGKBBXX:5:1219:9120:8857,J00121:27:H3GGKBBXX:5:1211:11170:8330,J00121:27:H3GGKBBXX:5:2205:4533:19091,J00121:27:H3GGKBBXX:5:1108:25256:10335,J00121:27:H3GGKBBXX:5:1104:6015:47753;sequence=TACAGTTGAATTTATACTTTTTATTTAACCTAGACATATTTTTAATAAGACTGGCATATAATGATATTGTAAAGAGTG;start=55901;subtype=IES;support_ref=6;support_variant=23;type=IES;
scaffold51_146_with_IES	MILORD	internal_eliminated_sequence	55901	55969	.	.	.	ID=MILORD.146.55901.55969;Name=MILORD.146.55901.55969;bounded_by_ta=TRUE;common_boundary=LEFT;end=55969;ies_id=IESPGM.PTET51.1.146.52620;ies_left_dist=0;ies_min_dist=0;ies_right_dist=9;junction_seq=ttaagatttctctaaTAaagagtgtaataact;read_names=J00121:27:H3GGKBBXX:5:1107:9597:45625,J00121:27:H3GGKBBXX:5:2120:27478:38381;sequence=TACAGTTGAATTTATACTTTTTATTTAACCTAGACATATTTTTAATAAGACTGGCATATAATGATATTG;start=55901;subtype=PARTIAL_INTERNAL;support_ref=3;support_variant=2;type=ALTERNATIVE;
scaffold51_146_with_IES	MILORD	internal_eliminated_sequence	55913	55978	.	.	.	ID=MILORD.146.55913.55978;Name=MILORD.146.55913.55978;bounded_by_ta=TRUE;common_boundary=RIGHT;end=55978;ies_id=IESPGM.PTET51.1.146.52620;ies_left_dist=-12;ies_min_dist=0;ies_right_dist=0;junction_seq=taatacagttgaattTAataactttgctgctt;read_names=J00121:27:H3GGKBBXX:5:1203:18791:32297,J00121:27:H3GGKBBXX:5:2220:27854:14027,J00121:27:H3GGKBBXX:5:1106:18122:29061,J00121:27:H3GGKBBXX:5:1124:13149:8629,J00121:27:H3GGKBBXX:5:1212:8897:34002,J00121:27:H3GGKBBXX:5:2207:4543:7257,J00121:27:H3GGKBBXX:5:1121:23865:20973;sequence=TATACTTTTTATTTAACCTAGACATATTTTTAATAAGACTGGCATATAATGATATTGTAAAGAGTG;start=55913;subtype=PARTIAL_INTERNAL;support_ref=2;support_variant=7;type=ALTERNATIVE;
scaffold51_146_with_IES	MILORD	internal_eliminated_sequence	56729	56809	.	.	.	ID=MILORD.146.56729.56809;Name=MILORD.146.56729.56809;bounded_by_ta=TRUE;common_boundary=Both;end=56809;ies_id=IESPGM.PTET51.1.146.53370;ies_left_dist=0;ies_min_dist=0;ies_right_dist=0;junction_seq=cttgtgatttaatctTAtcatctcctgggatc;read_names=J00121:27:H3GGKBBXX:5:2124:12307:26195,J00121:27:H3GGKBBXX:5:2206:28787:45467,J00121:27:H3GGKBBXX:5:1215:18446:47805,J00121:27:H3GGKBBXX:5:2126:15442:23575,J00121:27:H3GGKBBXX:5:2213:22191:46627,J00121:27:H3GGKBBXX:5:1208:17158:42337,J00121:27:H3GGKBBXX:5:2111:17908:2949,J00121:27:H3GGKBBXX:5:2104:18700:44412,J00121:27:H3GGKBBXX:5:1102:18294:15504,J00121:27:H3GGKBBXX:5:1125:15260:44570,J00121:27:H3GGKBBXX:5:2103:22008:44412,J00121:27:H3GGKBBXX:5:2119:28666:41704,J00121:27:H3GGKBBXX:5:1128:28726:14590,J00121:27:H3GGKBBXX:5:1202:18517:41317,J00121:27:H3GGKBBXX:5:1224:28635:11724,J00121:27:H3GGKBBXX:5:1101:28534:38943,J00121:27:H3GGKBBXX:5:2202:19979:6747,J00121:27:H3GGKBBXX:5:1206:8623:25966,J00121:27:H3GGKBBXX:5:1201:24789:45713,J00121:27:H3GGKBBXX:5:2123:11606:35145,J00121:27:H3GGKBBXX:5:2219:31304:18599,J00121:27:H3GGKBBXX:5:2213:19350:23135,J00121:27:H3GGKBBXX:5:1119:18852:47524,J00121:27:H3GGKBBXX:5:1112:15016:32648,J00121:27:H3GGKBBXX:5:1102:24738:12110,J00121:27:H3GGKBBXX:5:2216:18842:1367,J00121:27:H3GGKBBXX:5:2219:20791:25949,J00121:27:H3GGKBBXX:5:2103:21440:6677,J00121:27:H3GGKBBXX:5:2209:26565:14889,J00121:27:H3GGKBBXX:5:1127:7446:38345,J00121:27:H3GGKBBXX:5:1114:19989:36763,J00121:27:H3GGKBBXX:5:1206:24413:9825,J00121:27:H3GGKBBXX:5:2124:14215:11565,J00121:27:H3GGKBBXX:5:2201:20720:26599,J00121:27:H3GGKBBXX:5:2211:8237:4514,J00121:27:H3GGKBBXX:5:1121:11657:42689;sequence=TATGGGTGTTGTTGTAATATTTTTAATTTACTATTGATTTTCTAAATTAATTATCATAATAATAATGATAGCATTCATCTG;start=56729;subtype=IES;support_ref=22;support_variant=36;type=IES;
scaffold51_146_with_IES	MILORD	internal_eliminated_sequence	56757	56809	.	.	.	ID=MILORD.146.56757.56809;Name=MILORD.146.56757.56809;bounded_by_ta=TRUE;common_boundary=RIGHT;end=56809;ies_id=IESPGM.PTET51.1.146.53370;ies_left_dist=-28;ies_min_dist=0;ies_right_dist=0;junction_seq=gtaatatttttaattTAtcatctcctgggatc;read_names=J00121:27:H3GGKBBXX:5:2219:31639:32472;sequence=TACTATTGATTTTCTAAATTAATTATCATAATAATAATGATAGCATTCATCTG;start=56757;subtype=PARTIAL_INTERNAL;support_ref=9;support_variant=1;type=ALTERNATIVE;
scaffold51_146_with_IES	MILORD	internal_eliminated_sequence	57360	57385	.	.	.	ID=MILORD.146.57360.57385;Name=MILORD.146.57360.57385;bounded_by_ta=TRUE;common_boundary=Both;end=57385;ies_id=IESPGM.PTET51.1.146.53920;ies_left_dist=0;ies_min_dist=0;ies_right_dist=0;junction_seq=accaattatcatcggTAttgcatctatttggt;read_names=J00121:27:H3GGKBBXX:5:2216:6045:26248,J00121:27:H3GGKBBXX:5:1217:18274:4884,J00121:27:H3GGKBBXX:5:1107:15392:38644,J00121:27:H3GGKBBXX:5:1101:21876:17526,J00121:27:H3GGKBBXX:5:1108:21866:2738,J00121:27:H3GGKBBXX:5:2227:12378:10176,J00121:27:H3GGKBBXX:5:1117:8410:33651,J00121:27:H3GGKBBXX:5:2109:29325:16717,J00121:27:H3GGKBBXX:5:1221:3397:7556,J00121:27:H3GGKBBXX:5:2209:14549:40561,J00121:27:H3GGKBBXX:5:2223:29061:25720,J00121:27:H3GGKBBXX:5:1115:17624:27602,J00121:27:H3GGKBBXX:5:1210:27032:7082,J00121:27:H3GGKBBXX:5:1120:28442:48421;sequence=TATAAGTTAATCCTTTATTTTTATTG;start=57360;subtype=IES;support_ref=15;support_variant=14;type=IES;
scaffold51_146_with_IES	MILORD	internal_eliminated_sequence	58058	58116	.	.	.	ID=MILORD.146.58058.58116;Name=MILORD.146.58058.58116;bounded_by_ta=TRUE;common_boundary=Both;end=58116;ies_id=IESPGM.PTET51.1.146.54592;ies_left_dist=0;ies_min_dist=0;ies_right_dist=0;junction_seq=atctgtttctgtagaTAtcaatgcactctttc;read_names=J00121:27:H3GGKBBXX:5:2101:23551:8822,J00121:27:H3GGKBBXX:5:1204:4076:4620,J00121:27:H3GGKBBXX:5:1207:19045:15891,J00121:27:H3GGKBBXX:5:1127:29934:28604,J00121:27:H3GGKBBXX:5:2216:7121:30257,J00121:27:H3GGKBBXX:5:2226:9100:33017,J00121:27:H3GGKBBXX:5:1111:16214:47278,J00121:27:H3GGKBBXX:5:2211:13606:48772,J00121:27:H3GGKBBXX:5:2226:22039:1525,J00121:27:H3GGKBBXX:5:2103:14549:13939,J00121:27:H3GGKBBXX:5:1105:9526:17192,J00121:27:H3GGKBBXX:5:1227:5781:14396,J00121:27:H3GGKBBXX:5:2228:31061:1297,J00121:27:H3GGKBBXX:5:1211:25134:27989,J00121:27:H3GGKBBXX:5:2120:15209:19197,J00121:27:H3GGKBBXX:5:1123:14154:47295,J00121:27:H3GGKBBXX:5:2228:29741:16876,J00121:27:H3GGKBBXX:5:1222:8572:48210,J00121:27:H3GGKBBXX:5:2119:5751:9877,J00121:27:H3GGKBBXX:5:1207:18670:15416,J00121:27:H3GGKBBXX:5:2201:21978:43445;sequence=TACAGCATAATCCAAATTTCTATTTTAATTGCTATCAGAATCATCGAATGGATCGACTC;start=58058;subtype=IES;support_ref=72;support_variant=21;type=IES;
scaffold51_146_with_IES	MILORD	internal_eliminated_sequence	58307	59382	.	.	.	ID=MILORD.146.58307.59382;Name=MILORD.146.58307.59382;bounded_by_ta=TRUE;common_boundary=None;end=59382;ies_id=IESPGM.PTET51.1.146.55512;ies_left_dist=996;ies_min_dist=64;ies_right_dist=64;junction_seq=aattcttttttatttTAtaagataatatttaa;read_names=J00121:27:H3GGKBBXX:5:2116:28361:15399;sequence=TACAGCAACAAATTAGTTGAGGTATTTTAATTTGTTTACATTTAATTATTATTAAATTCTCATCATTCAATATACTAGTATTTTCTAATTAAATTTCCACTACAATTTTATCTATTACCTTAAATAACCAAAAGAATGACTAAATTTTCATTATTTATGGGTTATTGCTCTAGTTATAATTACAATTGATATACCTTTTGCAGAATTAAAGTTTTGTTAGAAAGAACATAAGAAAACAATTAATTAATTAATAGGATTAAGTTGTTTTTATAAATGGAGTATCGATATCTGAAATTAAATTATGATATAATTAAAATTACATTTATGTTTTAAATGTCTACTAATGGTGCTGACTTATTAATATTAATAAATGCTATGTGATTAACAAATATATTCCTTTTAGTAAAATCTTCTATGTATGAACTATAATATTTTGATTATAAATGTCATTGTTTAATTAATACATAGATGACAAAATATAAATGATTAAGAATAGAATTTGAAATAATAGGATATCGGATGATCTTATGTGGAAAAAAATGGAGAAGAATAATATTTCATATAATTTGTAATAGAACATTGATTTAAATTAAATTTATAAGAATATTTATAGTATATTAAAATAAGAATAATTAAATATTTATATATAATTTAATGAATTAAACATAAACTAACTTGTCACAAGTTAGATAAAAAGAGAAAGTGTCATTGAATGATGGATTACCTAAAATAGACCCTAGAACTGTAATTGAAGAACTTAAAAGCCATTTGTATTCAGATGACAATTTTAAAAAGTGTTATTTATTATCGATATAGACTGTTTTCTGATGCAGAAGATAAGAAATACAGAGAAAATTTTTAATTGTTTGATAGAGATAGTGATGAAAGAATTAATTTTACTGAATTACAAGAACTATTGACTTCAATTGGTTATGTTTATGATGAATAAGAATTGAGTGAATTGTATAAAGAGTTAGAAGATTCAGAAGGTTAAGGTATTATCTAAAAAATAAAACAATTTTTTATATTAACATTTTGAATATCATTTATGCCATATCTAAACTTGTGAATAATAA;start=58307;subtype=OVERLAPPING;support_ref=93;support_variant=1;type=ALTERNATIVE;
scaffold51_146_with_IES	MILORD	internal_eliminated_sequence	58481	58746	.	.	.	ID=MILORD.146.58481.58746;Name=MILORD.146.58481.58746;bounded_by_ta=TRUE;common_boundary=Both;end=58746;ies_id=IESPGM.PTET51.1.146.54956;ies_left_dist=0;ies_min_dist=0;ies_right_dist=0;junction_seq=ggttattgctctagtTAaatgtcattgtttaa;read_names=J00121:27:H3GGKBBXX:5:2209:5619:44359,J00121:27:H3GGKBBXX:5:1203:28777:12392,J00121:27:H3GGKBBXX:5:2102:23673:43392,J00121:27:H3GGKBBXX:5:1211:4371:30837,J00121:27:H3GGKBBXX:5:1114:21826:24894,J00121:27:H3GGKBBXX:5:1213:16752:43638,J00121:27:H3GGKBBXX:5:2108:26098:42671,J00121:27:H3GGKBBXX:5:1128:20963:14748,J00121:27:H3GGKBBXX:5:1112:8694:47049,J00121:27:H3GGKBBXX:5:1214:15716:34741,J00121:27:H3GGKBBXX:5:1119:27529:34248,J00121:27:H3GGKBBXX:5:2105:19360:3916,J00121:27:H3GGKBBXX:5:2218:24495:3635,J00121:27:H3GGKBBXX:5:2219:16346:25773,J00121:27:H3GGKBBXX:5:2102:5294:1771,J00121:27:H3GGKBBXX:5:1224:7720:38363;sequence=TATAATTACAATTGATATACCTTTTGCAGAATTAAAGTTTTGTTAGAAAGAACATAAGAAAACAATTAATTAATTAATAGGATTAAGTTGTTTTTATAAATGGAGTATCGATATCTGAAATTAAATTATGATATAATTAAAATTACATTTATGTTTTAAATGTCTACTAATGGTGCTGACTTATTAATATTAATAAATGCTATGTGATTAACAAATATATTCCTTTTAGTAAAATCTTCTATGTATGAACTATAATATTTTGATTA;start=58481;subtype=IES;support_ref=82;support_variant=16;type=IES;
scaffold51_146_with_IES	MILORD	internal_eliminated_sequence	59303	59446	.	.	.	ID=MILORD.146.59303.59446;Name=MILORD.146.59303.59446;bounded_by_ta=TRUE;common_boundary=Both;end=59446;ies_id=IESPGM.PTET51.1.146.55512;ies_left_dist=0;ies_min_dist=0;ies_right_dist=0;junction_seq=ttcagaaggttaaggTAtcaggtcagatgctt;read_names=J00121:27:H3GGKBBXX:5:1122:22495:40684,J00121:27:H3GGKBBXX:5:2126:6005:7785,J00121:27:H3GGKBBXX:5:1101:8217:20445,J00121:27:H3GGKBBXX:5:2204:27367:15152,J00121:27:H3GGKBBXX:5:1211:11089:25808,J00121:27:H3GGKBBXX:5:1119:25388:44253,J00121:27:H3GGKBBXX:5:1117:29904:36253,J00121:27:H3GGKBBXX:5:2128:6289:44957,J00121:27:H3GGKBBXX:5:1102:16285:4848,J00121:27:H3GGKBBXX:5:1216:16792:18986,J00121:27:H3GGKBBXX:5:2115:24322:36288,J00121:27:H3GGKBBXX:5:1108:22810:25720,J00121:27:H3GGKBBXX:5:2120:24160:5587,J00121:27:H3GGKBBXX:5:2217:22871:22555,J00121:27:H3GGKBBXX:5:1105:25641:18599,J00121:27:H3GGKBBXX:5:1210:29883:39910,J00121:27:H3GGKBBXX:5:2108:19847:38170,J00121:27:H3GGKBBXX:5:1208:24129:15135,J00121:27:H3GGKBBXX:5:2207:14651:14924,J00121:27:H3GGKBBXX:5:2124:10013:11952,J00121:27:H3GGKBBXX:5:1214:20608:34248,J00121:27:H3GGKBBXX:5:2211:25682:19443,J00121:27:H3GGKBBXX:5:1109:26321:11864,J00121:27:H3GGKBBXX:5:2113:8491:5235,J00121:27:H3GGKBBXX:5:2112:30198:37431,J00121:27:H3GGKBBXX:5:2212:18467:17210,J00121:27:H3GGKBBXX:5:2115:27955:20463,J00121:27:H3GGKBBXX:5:2219:17097:11214,J00121:27:H3GGKBBXX:5:1119:23967:6132;sequence=TATTATCTAAAAAATAAAACAATTTTTTATATTAACATTTTGAATATCATTTATGCCATATCTAAACTTGTGAATAATAATATAAGATAATATTTAAAATAAAATTGTAAACAATGAAATATGATAAATATGTTAGTCCTACAA;start=59303;subtype=IES;support_ref=104;support_variant=29;type=IES;
scaffold51_146_with_IES	MILORD	internal_eliminated_sequence	60562	60587	.	.	.	ID=MILORD.146.60562.60587;Name=MILORD.146.60562.60587;bounded_by_ta=TRUE;common_boundary=Both;end=60587;ies_id=IESPGM.PTET51.1.146.56627;ies_left_dist=0;ies_min_dist=0;ies_right_dist=0;junction_seq=cctagtgttattttgTAcaagcgttttatgat;read_names=J00121:27:H3GGKBBXX:5:2213:29853:36411,J00121:27:H3GGKBBXX:5:1221:21065:25439,J00121:27:H3GGKBBXX:5:2124:21257:26265,J00121:27:H3GGKBBXX:5:1215:18862:16559,J00121:27:H3GGKBBXX:5:2225:3802:7838,J00121:27:H3GGKBBXX:5:1219:25053:32033,J00121:27:H3GGKBBXX:5:1225:17898:48896,J00121:27:H3GGKBBXX:5:1207:30371:2316,J00121:27:H3GGKBBXX:5:1215:19086:41387,J00121:27:H3GGKBBXX:5:2104:20496:24489,J00121:27:H3GGKBBXX:5:1123:25520:20920,J00121:27:H3GGKBBXX:5:2116:5041:21905,J00121:27:H3GGKBBXX:5:1216:10947:15434,J00121:27:H3GGKBBXX:5:1103:5294:21360,J00121:27:H3GGKBBXX:5:2105:22587:6449,J00121:27:H3GGKBBXX:5:1115:24292:46750,J00121:27:H3GGKBBXX:5:1202:16741:33949,J00121:27:H3GGKBBXX:5:2105:8653:7380,J00121:27:H3GGKBBXX:5:2218:12976:36640,J00121:27:H3GGKBBXX:5:2123:23855:11917,J00121:27:H3GGKBBXX:5:1108:11464:21113,J00121:27:H3GGKBBXX:5:1218:19207:42302,J00121:27:H3GGKBBXX:5:1101:20060:47295;sequence=TATAGTTATATTAGATTTCTTCATTT;start=60562;subtype=IES;support_ref=63;support_variant=23;type=IES;
scaffold51_146_with_IES	MILORD	internal_eliminated_sequence	61733	61791	.	.	.	ID=MILORD.146.61733.61791;Name=MILORD.146.61733.61791;bounded_by_ta=TRUE;common_boundary=None;end=61791;ies_id=IESPGM.PTET51.1.146.58610;ies_left_dist=838;ies_min_dist=838;ies_right_dist=969;junction_seq=caatgcttagcaaaaTActatttcctgaatct;read_names=J00121:27:H3GGKBBXX:5:2112:25215:18634;sequence=TATAGCCATTGTACTAAGAACTGGTTTCACATCCCTTAGAGGTTAATATTTTAGAAATG;start=61733;subtype=MAC;support_ref=55;support_variant=1;type=CRYPTIC;
scaffold51_146_with_IES	MILORD	internal_eliminated_sequence	64724	64751	.	.	.	ID=MILORD.146.64724.64751;Name=MILORD.146.64724.64751;bounded_by_ta=TRUE;common_boundary=Both;end=64751;ies_id=IESPGM.PTET51.1.146.60573;ies_left_dist=0;ies_min_dist=0;ies_right_dist=0;junction_seq=aattgacaattaaagTAgatacaaaatcgatt;read_names=J00121:27:H3GGKBBXX:5:2207:15757:49230,J00121:27:H3GGKBBXX:5:2206:21521:41071,J00121:27:H3GGKBBXX:5:2109:27702:32015,J00121:27:H3GGKBBXX:5:1124:8349:16348,J00121:27:H3GGKBBXX:5:1217:19837:48034,J00121:27:H3GGKBBXX:5:1201:8024:40930,J00121:27:H3GGKBBXX:5:2219:20446:9209,J00121:27:H3GGKBBXX:5:1103:23378:8137,J00121:27:H3GGKBBXX:5:1208:9952:9842,J00121:27:H3GGKBBXX:5:2212:11434:2281,J00121:27:H3GGKBBXX:5:2115:17249:47243,J00121:27:H3GGKBBXX:5:2225:15727:5429,J00121:27:H3GGKBBXX:5:1120:19745:19390,J00121:27:H3GGKBBXX:5:1206:16478:11618,J00121:27:H3GGKBBXX:5:2110:16528:3442,J00121:27:H3GGKBBXX:5:2107:28412:8488,J00121:27:H3GGKBBXX:5:2214:3265:12954,J00121:27:H3GGKBBXX:5:1203:12804:4549,J00121:27:H3GGKBBXX:5:2203:7405:29026,J00121:27:H3GGKBBXX:5:1113:13484:38750,J00121:27:H3GGKBBXX:5:2207:27022:5235,J00121:27:H3GGKBBXX:5:2113:22952:30468,J00121:27:H3GGKBBXX:5:1214:2909:34706,J00121:27:H3GGKBBXX:5:1220:28016:48280,J00121:27:H3GGKBBXX:5:1124:16102:31998,J00121:27:H3GGKBBXX:5:2228:7608:2791,J00121:27:H3GGKBBXX:5:1122:25124:25544,J00121:27:H3GGKBBXX:5:2211:11809:41335,J00121:27:H3GGKBBXX:5:1107:6766:29782;sequence=TACGGTTGGAAATTATCTTATTTAACGA;start=64724;subtype=IES;support_ref=0;support_variant=29;type=IES;
scaffold51_146_with_IES	MILORD	internal_eliminated_sequence	64883	64954	.	.	.	ID=MILORD.146.64883.64954;Name=MILORD.146.64883.64954;bounded_by_ta=TRUE;common_boundary=RIGHT;end=64954;ies_id=IESPGM.PTET51.1.146.60706;ies_left_dist=2;ies_min_dist=0;ies_right_dist=0;junction_seq=aaattattactttagTAtcacaaatgaaattt;read_names=J00121:27:H3GGKBBXX:5:2226:27712:25492;sequence=TATACAGTTGATTTAGACTCTACTAGAATATTGATACGGAATAAGCAATAAGATTTAATAAATGCTGGACTG;start=64883;subtype=PARTIAL_EXTERNAL;support_ref=4;support_variant=1;type=ALTERNATIVE;
scaffold51_146_with_IES	MILORD	internal_eliminated_sequence	64885	64954	.	.	.	ID=MILORD.146.64885.64954;Name=MILORD.146.64885.64954;bounded_by_ta=TRUE;common_boundary=Both;end=64954;ies_id=IESPGM.PTET51.1.146.60706;ies_left_dist=0;ies_min_dist=0;ies_right_dist=0;junction_seq=attattactttagtaTAtcacaaatgaaattt;read_names=J00121:27:H3GGKBBXX:5:1112:7253:8013,J00121:27:H3GGKBBXX:5:1201:15595:31681,J00121:27:H3GGKBBXX:5:1109:4391:3829,J00121:27:H3GGKBBXX:5:1102:7486:44218,J00121:27:H3GGKBBXX:5:1218:17868:26723,J00121:27:H3GGKBBXX:5:1202:23368:19689,J00121:27:H3GGKBBXX:5:2101:7588:45942,J00121:27:H3GGKBBXX:5:1106:17837:26459,J00121:27:H3GGKBBXX:5:1210:7679:17544,J00121:27:H3GGKBBXX:5:1224:20811:14977,J00121:27:H3GGKBBXX:5:2115:31517:39822,J00121:27:H3GGKBBXX:5:1119:20354:31488,J00121:27:H3GGKBBXX:5:2110:32146:12919,J00121:27:H3GGKBBXX:5:2225:23967:47911,J00121:27:H3GGKBBXX:5:2117:23480:10458,J00121:27:H3GGKBBXX:5:1210:26890:42460,J00121:27:H3GGKBBXX:5:1114:21125:32543,J00121:27:H3GGKBBXX:5:1227:9465:33686,J00121:27:H3GGKBBXX:5:1120:17482:21447,J00121:27:H3GGKBBXX:5:2228:15656:31118,J00121:27:H3GGKBBXX:5:1208:23977:14484,J00121:27:H3GGKBBXX:5:1219:13484:40438,J00121:27:H3GGKBBXX:5:1208:20090:15346,J00121:27:H3GGKBBXX:5:1204:13088:23259,J00121:27:H3GGKBBXX:5:2220:18314:17790,J00121:27:H3GGKBBXX:5:2215:27904:2686,J00121:27:H3GGKBBXX:5:2214:8430:41493,J00121:27:H3GGKBBXX:5:1125:6492:27865,J00121:27:H3GGKBBXX:5:2210:22495:11390,J00121:27:H3GGKBBXX:5:1105:14275:22362,J00121:27:H3GGKBBXX:5:1103:6786:30063,J00121:27:H3GGKBBXX:5:2116:26839:16629,J00121:27:H3GGKBBXX:5:1215:4553:29501,J00121:27:H3GGKBBXX:5:2228:20831:20111,J00121:27:H3GGKBBXX:5:1222:13271:39365,J00121:27:H3GGKBBXX:5:2221:29711:43796,J00121:27:H3GGKBBXX:5:2117:21075:16981,J00121:27:H3GGKBBXX:5:2217:28260:15750,J00121:27:H3GGKBBXX:5:2103:14813:33457,J00121:27:H3GGKBBXX:5:2210:15148:20674,J00121:27:H3GGKBBXX:5:2115:4848:28745,J00121:27:H3GGKBBXX:5:2220:2635:25087,J00121:27:H3GGKBBXX:5:2123:26900:25070;sequence=TACAGTTGATTTAGACTCTACTAGAATATTGATACGGAATAAGCAATAAGATTTAATAAATGCTGGACTG;start=64885;subtype=IES;support_ref=6;support_variant=43;type=IES;
scaffold51_146_with_IES	MILORD	internal_eliminated_sequence	64896	64954	.	.	.	ID=MILORD.146.64896.64954;Name=MILORD.146.64896.64954;bounded_by_ta=TRUE;common_boundary=RIGHT;end=64954;ies_id=IESPGM.PTET51.1.146.60706;ies_left_dist=-11;ies_min_dist=0;ies_right_dist=0;junction_seq=agtatacagttgattTAtcacaaatgaaattt;read_names=J00121:27:H3GGKBBXX:5:2217:26606:19074,J00121:27:H3GGKBBXX:5:2110:8643:2193,J00121:27:H3GGKBBXX:5:2210:2148:46469,J00121:27:H3GGKBBXX:5:2111:28737:26775,J00121:27:H3GGKBBXX:5:1219:11322:40174,J00121:27:H3GGKBBXX:5:1203:19167:45221,J00121:27:H3GGKBBXX:5:1221:4452:37906,J00121:27:H3GGKBBXX:5:1101:6106:1384;sequence=TAGACTCTACTAGAATATTGATACGGAATAAGCAATAAGATTTAATAAATGCTGGACTG;start=64896;subtype=PARTIAL_INTERNAL;support_ref=8;support_variant=8;type=ALTERNATIVE;
scaffold51_146_with_IES	MILORD	internal_eliminated_sequence	66323	66360	.	.	.	ID=MILORD.146.66323.66360;Name=MILORD.146.66323.66360;bounded_by_ta=TRUE;common_boundary=Both;end=66360;ies_id=IESPGM.PTET51.1.146.62074;ies_left_dist=0;ies_min_dist=0;ies_right_dist=0;junction_seq=tcactagattagaatTAgctgttgattgcata;read_names=J00121:27:H3GGKBBXX:5:2217:30299:17034,J00121:27:H3GGKBBXX:5:1123:26940:32244,J00121:27:H3GGKBBXX:5:2208:4117:4866,J00121:27:H3GGKBBXX:5:2218:4279:15557,J00121:27:H3GGKBBXX:5:2201:16985:32261,J00121:27:H3GGKBBXX:5:1125:28919:24560,J00121:27:H3GGKBBXX:5:1123:23723:10563,J00121:27:H3GGKBBXX:5:2117:22567:47911,J00121:27:H3GGKBBXX:5:1125:22627:2967,J00121:27:H3GGKBBXX:5:1222:11018:15768,J00121:27:H3GGKBBXX:5:2116:17827:25597,J00121:27:H3GGKBBXX:5:2119:13687:4110,J00121:27:H3GGKBBXX:5:2224:12398:25896,J00121:27:H3GGKBBXX:5:2203:30604:22696,J00121:27:H3GGKBBXX:5:2122:13565:3969,J00121:27:H3GGKBBXX:5:1102:13078:31118,J00121:27:H3GGKBBXX:5:1109:24677:19707,J00121:27:H3GGKBBXX:5:2221:28990:18212,J00121:27:H3GGKBBXX:5:1122:11779:19443,J00121:27:H3GGKBBXX:5:1209:3001:10211,J00121:27:H3GGKBBXX:5:1212:25581:46838,J00121:27:H3GGKBBXX:5:1121:14844:17087,J00121:27:H3GGKBBXX:5:1211:7598:22045,J00121:27:H3GGKBBXX:5:1208:24596:43269,J00121:27:H3GGKBBXX:5:2116:12926:16577,J00121:27:H3GGKBBXX:5:1120:6116:18493,J00121:27:H3GGKBBXX:5:2212:22952:23188,J00121:27:H3GGKBBXX:5:1115:18974:47594,J00121:27:H3GGKBBXX:5:1121:10480:12796,J00121:27:H3GGKBBXX:5:1127:6035:37308,J00121:27:H3GGKBBXX:5:1118:8278:10000,J00121:27:H3GGKBBXX:5:1111:4949:31628,J00121:27:H3GGKBBXX:5:1111:3224:37290,J00121:27:H3GGKBBXX:5:2225:24190:6695,J00121:27:H3GGKBBXX:5:1206:23206:38433,J00121:27:H3GGKBBXX:5:1102:22780:46240,J00121:27:H3GGKBBXX:5:1210:4888:33281,J00121:27:H3GGKBBXX:5:1224:17442:26301,J00121:27:H3GGKBBXX:5:1104:6664:38855,J00121:27:H3GGKBBXX:5:1116:4736:32384,J00121:27:H3GGKBBXX:5:1224:17249:26318;sequence=TATAGTTAAGAAATTTAGGAAATGATTTGATCTGCCTG;start=66323;subtype=IES;support_ref=72;support_variant=41;type=IES;
scaffold51_146_with_IES	MILORD	internal_eliminated_sequence	67351	67396	.	.	.	ID=MILORD.146.67351.67396;Name=MILORD.146.67351.67396;bounded_by_ta=TRUE;common_boundary=Both;end=67396;ies_id=IESPGM.PTET51.1.146.63064;ies_left_dist=0;ies_min_dist=0;ies_right_dist=0;junction_seq=gtgtggacatggttgTAgctattgattgtgaa;read_names=J00121:27:H3GGKBBXX:5:1105:29569:19320,J00121:27:H3GGKBBXX:5:2226:26565:7890,J00121:27:H3GGKBBXX:5:2204:28402:41000,J00121:27:H3GGKBBXX:5:2227:6745:16946,J00121:27:H3GGKBBXX:5:1112:7750:9403,J00121:27:H3GGKBBXX:5:1120:16305:30837,J00121:27:H3GGKBBXX:5:1107:16214:18827,J00121:27:H3GGKBBXX:5:2110:11403:4479,J00121:27:H3GGKBBXX:5:2125:21359:48597,J00121:27:H3GGKBBXX:5:1217:14174:23346,J00121:27:H3GGKBBXX:5:2112:23734:15680,J00121:27:H3GGKBBXX:5:2210:16051:33246,J00121:27:H3GGKBBXX:5:2210:26534:4743,J00121:27:H3GGKBBXX:5:1218:19045:47542,J00121:27:H3GGKBBXX:5:1218:29467:13201,J00121:27:H3GGKBBXX:5:2227:10257:40860,J00121:27:H3GGKBBXX:5:1206:27509:35796,J00121:27:H3GGKBBXX:5:1112:19177:15416,J00121:27:H3GGKBBXX:5:1202:7720:44974,J00121:27:H3GGKBBXX:5:2222:26737:38926,J00121:27:H3GGKBBXX:5:2122:27844:1842,J00121:27:H3GGKBBXX:5:1125:22587:46293,J00121:27:H3GGKBBXX:5:1113:13961:2475,J00121:27:H3GGKBBXX:5:1220:23906:14115,J00121:27:H3GGKBBXX:5:2205:5923:16225,J00121:27:H3GGKBBXX:5:2108:18649:29940,J00121:27:H3GGKBBXX:5:1107:15514:29606,J00121:27:H3GGKBBXX:5:1202:21836:46504,J00121:27:H3GGKBBXX:5:1125:29000:31769,J00121:27:H3GGKBBXX:5:2220:2524:33580,J00121:27:H3GGKBBXX:5:1207:28321:38715,J00121:27:H3GGKBBXX:5:2227:8095:10422,J00121:27:H3GGKBBXX:5:2207:16122:46029,J00121:27:H3GGKBBXX:5:2118:25499:27742,J00121:27:H3GGKBBXX:5:2225:29467:13236,J00121:27:H3GGKBBXX:5:1201:20517:37748,J00121:27:H3GGKBBXX:5:1124:7364:14643;sequence=TACACTTGATGTATAATCTTGAAATTCATCTTCACTTTTCCACCTG;start=67351;subtype=IES;support_ref=3;support_variant=37;type=IES;
scaffold51_146_with_IES	MILORD	internal_eliminated_sequence	69449	69536	.	.	.	ID=MILORD.146.69449.69536;Name=MILORD.146.69449.69536;bounded_by_ta=TRUE;common_boundary=Both;end=69536;ies_id=IESPGM.PTET51.1.146.65116;ies_left_dist=0;ies_min_dist=0;ies_right_dist=0;junction_seq=tattattttatgtgtTAtgattatttagataa;read_names=J00121:27:H3GGKBBXX:5:2116:28574:4022,J00121:27:H3GGKBBXX:5:2219:21450:48157,J00121:27:H3GGKBBXX:5:1112:18670:19531,J00121:27:H3GGKBBXX:5:1206:10754:7117,J00121:27:H3GGKBBXX:5:2101:30188:45432,J00121:27:H3GGKBBXX:5:2104:8663:25861,J00121:27:H3GGKBBXX:5:1111:9262:17016,J00121:27:H3GGKBBXX:5:2206:4107:22151,J00121:27:H3GGKBBXX:5:1119:19207:10159,J00121:27:H3GGKBBXX:5:1127:15848:35251,J00121:27:H3GGKBBXX:5:2203:30969:2228,J00121:27:H3GGKBBXX:5:1217:16995:2422,J00121:27:H3GGKBBXX:5:1103:21734:33914,J00121:27:H3GGKBBXX:5:1213:12337:36306,J00121:27:H3GGKBBXX:5:1120:16437:14678,J00121:27:H3GGKBBXX:5:1105:10328:14889,J00121:27:H3GGKBBXX:5:1120:30847:28358,J00121:27:H3GGKBBXX:5:2220:30847:9684,J00121:27:H3GGKBBXX:5:2106:31111:48227,J00121:27:H3GGKBBXX:5:2203:23663:5886,J00121:27:H3GGKBBXX:5:1114:12053:24314,J00121:27:H3GGKBBXX:5:1225:20202:12128,J00121:27:H3GGKBBXX:5:1225:19583:18019,J00121:27:H3GGKBBXX:5:1204:15940:17755,J00121:27:H3GGKBBXX:5:1227:5599:17245,J00121:27:H3GGKBBXX:5:2125:8562:44570,J00121:27:H3GGKBBXX:5:1119:10967:19584,J00121:27:H3GGKBBXX:5:1124:7425:30081,J00121:27:H3GGKBBXX:5:2226:13616:10774,J00121:27:H3GGKBBXX:5:1213:22719:30204,J00121:27:H3GGKBBXX:5:1225:3833:31453,J00121:27:H3GGKBBXX:5:2113:12236:26599,J00121:27:H3GGKBBXX:5:2119:25926:29712,J00121:27:H3GGKBBXX:5:1210:23368:39981,J00121:27:H3GGKBBXX:5:1203:4462:24138,J00121:27:H3GGKBBXX:5:2111:15727:11020,J00121:27:H3GGKBBXX:5:2111:10998:18968,J00121:27:H3GGKBBXX:5:1118:24677:17843,J00121:27:H3GGKBBXX:5:1124:23937:39066,J00121:27:H3GGKBBXX:5:1120:22922:4532;sequence=TACAGCATGAAAAATAATAGTTCTTGAATTATGGAATTTTCAAATTTTTAAACACAAAGGATAATTTAAAATGAATTTGAAGCAATAG;start=69449;subtype=IES;support_ref=2;support_variant=40;type=IES;
scaffold51_146_with_IES	MILORD	internal_eliminated_sequence	69449	69533	.	.	.	ID=MILORD.146.69449.69533;Name=MILORD.146.69449.69533;bounded_by_ta=TRUE;common_boundary=LEFT;end=69533;ies_id=IESPGM.PTET51.1.146.65116;ies_left_dist=0;ies_min_dist=0;ies_right_dist=3;junction_seq=tattattttatgtgtTAgtatgattatttaga;read_names=J00121:27:H3GGKBBXX:5:1210:24688:26758,J00121:27:H3GGKBBXX:5:1212:26514:13816;sequence=TACAGCATGAAAAATAATAGTTCTTGAATTATGGAATTTTCAAATTTTTAAACACAAAGGATAATTTAAAATGAATTTGAAGCAA;start=69449;subtype=PARTIAL_INTERNAL;support_ref=2;support_variant=2;type=ALTERNATIVE;
scaffold51_146_with_IES	MILORD	internal_eliminated_sequence	70818	70862	.	.	.	ID=MILORD.146.70818.70862;Name=MILORD.146.70818.70862;bounded_by_ta=TRUE;common_boundary=LEFT;end=70862;ies_id=IESPGM.PTET51.1.146.66397;ies_left_dist=0;ies_min_dist=0;ies_right_dist=10;junction_seq=acttgatgaattagtTAattcgctataataaa;read_names=J00121:27:H3GGKBBXX:5:1207:13626:27918;sequence=TACAGGTAATTTATATATAATTCCTTAAACCTAAATTGTAATATA;start=70818;subtype=PARTIAL_INTERNAL;support_ref=11;support_variant=1;type=ALTERNATIVE;
scaffold51_146_with_IES	MILORD	internal_eliminated_sequence	70818	70875	.	.	.	ID=MILORD.146.70818.70875;Name=MILORD.146.70818.70875;bounded_by_ta=TRUE;common_boundary=LEFT;end=70875;ies_id=IESPGM.PTET51.1.146.66397;ies_left_dist=0;ies_min_dist=0;ies_right_dist=-3;junction_seq=acttgatgaattagtTAaatcaacagttctac;read_names=J00121:27:H3GGKBBXX:5:1221:28412:28428;sequence=TACAGGTAATTTATATATAATTCCTTAAACCTAAATTGTAATATATAATTCGCTATAA;start=70818;subtype=PARTIAL_EXTERNAL;support_ref=11;support_variant=1;type=ALTERNATIVE;
scaffold51_146_with_IES	MILORD	internal_eliminated_sequence	70818	70872	.	.	.	ID=MILORD.146.70818.70872;Name=MILORD.146.70818.70872;bounded_by_ta=TRUE;common_boundary=Both;end=70872;ies_id=IESPGM.PTET51.1.146.66397;ies_left_dist=0;ies_min_dist=0;ies_right_dist=0;junction_seq=acttgatgaattagtTAataaatcaacagttc;read_names=J00121:27:H3GGKBBXX:5:2104:26849:41088,J00121:27:H3GGKBBXX:5:1220:16630:11847,J00121:27:H3GGKBBXX:5:1106:8714:15574,J00121:27:H3GGKBBXX:5:1214:10815:5640,J00121:27:H3GGKBBXX:5:1107:26291:26934,J00121:27:H3GGKBBXX:5:2210:25469:5816,J00121:27:H3GGKBBXX:5:1225:24637:5147,J00121:27:H3GGKBBXX:5:1110:25956:17139,J00121:27:H3GGKBBXX:5:2114:18680:38152,J00121:27:H3GGKBBXX:5:2216:17584:35796,J00121:27:H3GGKBBXX:5:1111:11840:26582,J00121:27:H3GGKBBXX:5:1214:7507:30714,J00121:27:H3GGKBBXX:5:1111:22901:46733,J00121:27:H3GGKBBXX:5:2120:26646:12321,J00121:27:H3GGKBBXX:5:2210:25662:5939,J00121:27:H3GGKBBXX:5:1115:19481:38134,J00121:27:H3GGKBBXX:5:1128:7060:6660,J00121:27:H3GGKBBXX:5:2109:16407:20217,J00121:27:H3GGKBBXX:5:1210:6289:31453,J00121:27:H3GGKBBXX:5:2213:2909:2949,J00121:27:H3GGKBBXX:5:2201:2615:8840;sequence=TACAGGTAATTTATATATAATTCCTTAAACCTAAATTGTAATATATAATTCGCTA;start=70818;subtype=IES;support_ref=22;support_variant=21;type=IES;
scaffold51_146_with_IES	MILORD	internal_eliminated_sequence	70829	70872	.	.	.	ID=MILORD.146.70829.70872;Name=MILORD.146.70829.70872;bounded_by_ta=TRUE;common_boundary=RIGHT;end=70872;ies_id=IESPGM.PTET51.1.146.66397;ies_left_dist=-11;ies_min_dist=0;ies_right_dist=0;junction_seq=tagttacaggtaattTAataaatcaacagttc;read_names=J00121:27:H3GGKBBXX:5:2101:9475:48896;sequence=TATATATAATTCCTTAAACCTAAATTGTAATATATAATTCGCTA;start=70829;subtype=PARTIAL_INTERNAL;support_ref=9;support_variant=1;type=ALTERNATIVE;
scaffold51_146_with_IES	MILORD	internal_eliminated_sequence	72109	72146	.	.	.	ID=MILORD.146.72109.72146;Name=MILORD.146.72109.72146;bounded_by_ta=TRUE;common_boundary=RIGHT;end=72146;ies_id=IESPGM.PTET51.1.146.67642;ies_left_dist=9;ies_min_dist=0;ies_right_dist=0;junction_seq=tgaatgcttttgtgtTAttatttgttttcctc;read_names=J00121:27:H3GGKBBXX:5:1103:14265:29343;sequence=TATTGGGATTATAGTAAAGGGTAATTTACATTAAACTG;start=72109;subtype=PARTIAL_EXTERNAL;support_ref=2;support_variant=1;type=ALTERNATIVE;
scaffold51_146_with_IES	MILORD	internal_eliminated_sequence	72118	72146	.	.	.	ID=MILORD.146.72118.72146;Name=MILORD.146.72118.72146;bounded_by_ta=TRUE;common_boundary=Both;end=72146;ies_id=IESPGM.PTET51.1.146.67642;ies_left_dist=0;ies_min_dist=0;ies_right_dist=0;junction_seq=ttgtgttattgggatTAttatttgttttcctc;read_names=J00121:27:H3GGKBBXX:5:1214:22871:24103,J00121:27:H3GGKBBXX:5:1124:7141:13658,J00121:27:H3GGKBBXX:5:2220:15422:44711,J00121:27:H3GGKBBXX:5:1214:18994:46961,J00121:27:H3GGKBBXX:5:1108:15676:14977,J00121:27:H3GGKBBXX:5:2110:30523:8207,J00121:27:H3GGKBBXX:5:2209:29792:25369,J00121:27:H3GGKBBXX:5:1205:27813:34565,J00121:27:H3GGKBBXX:5:1221:18335:5481,J00121:27:H3GGKBBXX:5:2206:20527:31154,J00121:27:H3GGKBBXX:5:2110:13677:3952,J00121:27:H3GGKBBXX:5:2214:24576:44289,J00121:27:H3GGKBBXX:5:1111:3863:31962,J00121:27:H3GGKBBXX:5:1110:26768:18616,J00121:27:H3GGKBBXX:5:2112:11708:39787,J00121:27:H3GGKBBXX:5:1222:16508:7310,J00121:27:H3GGKBBXX:5:2204:4016:30679,J00121:27:H3GGKBBXX:5:2226:20953:43849,J00121:27:H3GGKBBXX:5:1104:3853:21817,J00121:27:H3GGKBBXX:5:1217:13880:32754,J00121:27:H3GGKBBXX:5:2215:16092:42706,J00121:27:H3GGKBBXX:5:2122:11596:6361,J00121:27:H3GGKBBXX:5:2119:3315:33017,J00121:27:H3GGKBBXX:5:1203:7892:37853,J00121:27:H3GGKBBXX:5:2113:15625:35356,J00121:27:H3GGKBBXX:5:1208:19644:4303,J00121:27:H3GGKBBXX:5:2209:15686:11794,J00121:27:H3GGKBBXX:5:1208:19654:4426,J00121:27:H3GGKBBXX:5:2109:19847:19636,J00121:27:H3GGKBBXX:5:2219:21440:46205,J00121:27:H3GGKBBXX:5:2201:11454:3758,J00121:27:H3GGKBBXX:5:1217:15980:2141,J00121:27:H3GGKBBXX:5:1118:5528:34846,J00121:27:H3GGKBBXX:5:1112:16589:8822,J00121:27:H3GGKBBXX:5:2226:5213:1771,J00121:27:H3GGKBBXX:5:1205:26534:29712,J00121:27:H3GGKBBXX:5:1125:5710:2387,J00121:27:H3GGKBBXX:5:1112:7263:27197;sequence=TATAGTAAAGGGTAATTTACATTAAACTG;start=72118;subtype=IES;support_ref=0;support_variant=38;type=IES;
scaffold51_146_with_IES	MILORD	internal_eliminated_sequence	73392	73438	.	.	.	ID=MILORD.146.73392.73438;Name=MILORD.146.73392.73438;bounded_by_ta=TRUE;common_boundary=Both;end=73438;ies_id=IESPGM.PTET51.1.146.68887;ies_left_dist=0;ies_min_dist=0;ies_right_dist=0;junction_seq=tttgaaatttctatgTAccacattttttttgt;read_names=J00121:27:H3GGKBBXX:5:1126:31365:46592,J00121:27:H3GGKBBXX:5:1119:23571:24999,J00121:27:H3GGKBBXX:5:2108:24383:34037,J00121:27:H3GGKBBXX:5:2207:9820:10000,J00121:27:H3GGKBBXX:5:1206:11343:5358,J00121:27:H3GGKBBXX:5:1119:16691:38504,J00121:27:H3GGKBBXX:5:1104:13362:19197,J00121:27:H3GGKBBXX:5:1119:18142:17561,J00121:27:H3GGKBBXX:5:2123:28798:47348,J00121:27:H3GGKBBXX:5:2126:14397:30907,J00121:27:H3GGKBBXX:5:2223:12053:47489,J00121:27:H3GGKBBXX:5:2114:29924:34143,J00121:27:H3GGKBBXX:5:1123:12804:8664,J00121:27:H3GGKBBXX:5:1210:15706:28006,J00121:27:H3GGKBBXX:5:2213:14265:25966,J00121:27:H3GGKBBXX:5:2215:8298:2228,J00121:27:H3GGKBBXX:5:1123:21430:10141,J00121:27:H3GGKBBXX:5:2114:20983:8383,J00121:27:H3GGKBBXX:5:1102:9435:14924;sequence=TACAGCTAGAAATGAATAAGTGAGTTGGAATCAATTCGAATGAACAG;start=73392;subtype=IES;support_ref=8;support_variant=19;type=IES;
scaffold51_146_with_IES	MILORD	internal_eliminated_sequence	76735	76854	.	.	.	ID=MILORD.146.76735.76854;Name=MILORD.146.76735.76854;bounded_by_ta=TRUE;common_boundary=RIGHT;end=76854;ies_id=IESPGM.PTET51.1.146.72190;ies_left_dist=7;ies_min_dist=0;ies_right_dist=0;junction_seq=gaatctgctgtcaaaTAtaaatataattaatg;read_names=J00121:27:H3GGKBBXX:5:2101:14367:12005,J00121:27:H3GGKBBXX:5:2111:16488:11917;sequence=TACATTATACACTCAACTAACTTTATAGTTTTCAATAATAGTTACTTTTTCAATTAAGTCTGTTATTCATTTCCACTCATAAATATAATGAAAATTAAATCTACAAATACTGACTAACTG;start=76735;subtype=PARTIAL_EXTERNAL;support_ref=24;support_variant=2;type=ALTERNATIVE;
scaffold51_146_with_IES	MILORD	internal_eliminated_sequence	76740	76854	.	.	.	ID=MILORD.146.76740.76854;Name=MILORD.146.76740.76854;bounded_by_ta=TRUE;common_boundary=RIGHT;end=76854;ies_id=IESPGM.PTET51.1.146.72190;ies_left_dist=2;ies_min_dist=0;ies_right_dist=0;junction_seq=tgctgtcaaatacatTAtaaatataattaatg;read_names=J00121:27:H3GGKBBXX:5:1227:28747:26617,J00121:27:H3GGKBBXX:5:2111:32197:26301,J00121:27:H3GGKBBXX:5:1105:12307:3688,J00121:27:H3GGKBBXX:5:1118:21501:33369,J00121:27:H3GGKBBXX:5:1117:10226:16366;sequence=TATACACTCAACTAACTTTATAGTTTTCAATAATAGTTACTTTTTCAATTAAGTCTGTTATTCATTTCCACTCATAAATATAATGAAAATTAAATCTACAAATACTGACTAACTG;start=76740;subtype=PARTIAL_EXTERNAL;support_ref=8;support_variant=5;type=ALTERNATIVE;
scaffold51_146_with_IES	MILORD	internal_eliminated_sequence	76742	76862	.	.	.	ID=MILORD.146.76742.76862;Name=MILORD.146.76742.76862;bounded_by_ta=TRUE;common_boundary=LEFT;end=76862;ies_id=IESPGM.PTET51.1.146.72190;ies_left_dist=0;ies_min_dist=0;ies_right_dist=-8;junction_seq=ctgtcaaatacattaTAattaatgtttaattc;read_names=J00121:27:H3GGKBBXX:5:1217:10764:16981,J00121:27:H3GGKBBXX:5:2106:27702:3494;sequence=TACACTCAACTAACTTTATAGTTTTCAATAATAGTTACTTTTTCAATTAAGTCTGTTATTCATTTCCACTCATAAATATAATGAAAATTAAATCTACAAATACTGACTAACTGTATAAATA;start=76742;subtype=PARTIAL_EXTERNAL;support_ref=1;support_variant=2;type=ALTERNATIVE;
scaffold51_146_with_IES	MILORD	internal_eliminated_sequence	76742	76854	.	.	.	ID=MILORD.146.76742.76854;Name=MILORD.146.76742.76854;bounded_by_ta=TRUE;common_boundary=Both;end=76854;ies_id=IESPGM.PTET51.1.146.72190;ies_left_dist=0;ies_min_dist=0;ies_right_dist=0;junction_seq=ctgtcaaatacattaTAtaaatataattaatg;read_names=J00121:27:H3GGKBBXX:5:2212:5142:4426,J00121:27:H3GGKBBXX:5:2116:17411:2686,J00121:27:H3GGKBBXX:5:1213:29944:21307,J00121:27:H3GGKBBXX:5:1126:29954:3283,J00121:27:H3GGKBBXX:5:2205:7760:41387,J00121:27:H3GGKBBXX:5:1110:25723:48104,J00121:27:H3GGKBBXX:5:2110:19339:1595,J00121:27:H3GGKBBXX:5:2225:13240:33229,J00121:27:H3GGKBBXX:5:1221:18619:42724,J00121:27:H3GGKBBXX:5:1118:9303:16489,J00121:27:H3GGKBBXX:5:1218:26585:24489,J00121:27:H3GGKBBXX:5:2214:29965:22924,J00121:27:H3GGKBBXX:5:2202:8836:38890,J00121:27:H3GGKBBXX:5:2120:6238:24296,J00121:27:H3GGKBBXX:5:2218:17036:14238,J00121:27:H3GGKBBXX:5:1123:20608:41915,J00121:27:H3GGKBBXX:5:1125:8247:20111,J00121:27:H3GGKBBXX:5:2220:7517:7029,J00121:27:H3GGKBBXX:5:1227:14418:9491,J00121:27:H3GGKBBXX:5:1214:25246:21711,J00121:27:H3GGKBBXX:5:2206:8400:21571,J00121:27:H3GGKBBXX:5:1221:18720:6572,J00121:27:H3GGKBBXX:5:2210:28747:31716,J00121:27:H3GGKBBXX:5:1219:26088:33264,J00121:27:H3GGKBBXX:5:2107:23937:27461,J00121:27:H3GGKBBXX:5:1112:29904:35585,J00121:27:H3GGKBBXX:5:2214:29782:5622,J00121:27:H3GGKBBXX:5:1117:11820:39805,J00121:27:H3GGKBBXX:5:1116:11576:12796,J00121:27:H3GGKBBXX:5:2115:27204:35761,J00121:27:H3GGKBBXX:5:2111:1631:8084,J00121:27:H3GGKBBXX:5:2120:4188:47120;sequence=TACACTCAACTAACTTTATAGTTTTCAATAATAGTTACTTTTTCAATTAAGTCTGTTATTCATTTCCACTCATAAATATAATGAAAATTAAATCTACAAATACTGACTAACTG;start=76742;subtype=IES;support_ref=2;support_variant=32;type=IES;
scaffold51_146_with_IES	MILORD	internal_eliminated_sequence	76758	76854	.	.	.	ID=MILORD.146.76758.76854;Name=MILORD.146.76758.76854;bounded_by_ta=TRUE;common_boundary=RIGHT;end=76854;ies_id=IESPGM.PTET51.1.146.72190;ies_left_dist=-16;ies_min_dist=0;ies_right_dist=0;junction_seq=acactcaactaacttTAtaaatataattaatg;read_names=J00121:27:H3GGKBBXX:5:2227:28645:47542;sequence=TATAGTTTTCAATAATAGTTACTTTTTCAATTAAGTCTGTTATTCATTTCCACTCATAAATATAATGAAAATTAAATCTACAAATACTGACTAACTG;start=76758;subtype=PARTIAL_INTERNAL;support_ref=0;support_variant=1;type=ALTERNATIVE;
scaffold51_146_with_IES	MILORD	internal_eliminated_sequence	78917	78945	.	.	.	ID=MILORD.146.78917.78945;Name=MILORD.146.78917.78945;bounded_by_ta=TRUE;common_boundary=Both;end=78945;ies_id=IESPGM.PTET51.1.146.74252;ies_left_dist=0;ies_min_dist=0;ies_right_dist=0;junction_seq=aactggcatttgatgTAaattagttggagatt;read_names=J00121:27:H3GGKBBXX:5:2207:14012:27461,J00121:27:H3GGKBBXX:5:2203:28787:24964,J00121:27:H3GGKBBXX:5:2114:8044:14027,J00121:27:H3GGKBBXX:5:2216:20943:25580,J00121:27:H3GGKBBXX:5:2223:25164:4338,J00121:27:H3GGKBBXX:5:1116:21836:16893,J00121:27:H3GGKBBXX:5:1220:13687:44904,J00121:27:H3GGKBBXX:5:1127:13930:38926,J00121:27:H3GGKBBXX:5:2228:29640:44974,J00121:27:H3GGKBBXX:5:1126:26179:44253,J00121:27:H3GGKBBXX:5:1216:28331:47841,J00121:27:H3GGKBBXX:5:2114:17604:32420,J00121:27:H3GGKBBXX:5:1210:10622:6150,J00121:27:H3GGKBBXX:5:1107:22556:15715,J00121:27:H3GGKBBXX:5:1103:6593:15979,J00121:27:H3GGKBBXX:5:2109:15097:10141,J00121:27:H3GGKBBXX:5:2203:28199:24612,J00121:27:H3GGKBBXX:5:2126:19593:21377,J00121:27:H3GGKBBXX:5:2101:23997:31751,J00121:27:H3GGKBBXX:5:1111:30401:15803,J00121:27:H3GGKBBXX:5:1204:23257:18335,J00121:27:H3GGKBBXX:5:2214:4361:13060,J00121:27:H3GGKBBXX:5:1120:23683:10950,J00121:27:H3GGKBBXX:5:1126:17452:47032,J00121:27:H3GGKBBXX:5:2218:6512:20656,J00121:27:H3GGKBBXX:5:2221:12987:34618,J00121:27:H3GGKBBXX:5:1106:12804:30890,J00121:27:H3GGKBBXX:5:1108:3650:22274,J00121:27:H3GGKBBXX:5:1225:10551:12110,J00121:27:H3GGKBBXX:5:1117:15067:1472,J00121:27:H3GGKBBXX:5:1106:14712:11688,J00121:27:H3GGKBBXX:5:2103:21755:42847,J00121:27:H3GGKBBXX:5:1206:25560:4004,J00121:27:H3GGKBBXX:5:1227:8511:22538,J00121:27:H3GGKBBXX:5:1225:25266:30890,J00121:27:H3GGKBBXX:5:1112:4472:20217,J00121:27:H3GGKBBXX:5:2208:9820:35989,J00121:27:H3GGKBBXX:5:2212:21014:16313,J00121:27:H3GGKBBXX:5:2109:12256:31734,J00121:27:H3GGKBBXX:5:2206:5325:33053,J00121:27:H3GGKBBXX:5:1208:19207:7451,J00121:27:H3GGKBBXX:5:1106:27336:2650,J00121:27:H3GGKBBXX:5:1206:26352:4391,J00121:27:H3GGKBBXX:5:1215:26859:14203;sequence=TACAGATGAATATTGAAGTATACTCACTG;start=78917;subtype=IES;support_ref=3;support_variant=44;type=IES;
scaffold51_146_with_IES	MILORD	internal_eliminated_sequence	79959	80038	.	.	.	ID=MILORD.146.79959.80038;Name=MILORD.146.79959.80038;bounded_by_ta=TRUE;common_boundary=Both;end=80038;ies_id=IESPGM.PTET51.1.146.75265;ies_left_dist=0;ies_min_dist=0;ies_right_dist=0;junction_seq=attagatgtcatataTAtatgctgcataacca;read_names=J00121:27:H3GGKBBXX:5:1224:16721:12216,J00121:27:H3GGKBBXX:5:1204:13007:5042,J00121:27:H3GGKBBXX:5:2220:17777:37150,J00121:27:H3GGKBBXX:5:2118:27620:47981,J00121:27:H3GGKBBXX:5:1206:3407:34934,J00121:27:H3GGKBBXX:5:1220:8055:48438,J00121:27:H3GGKBBXX:5:2213:11353:24894,J00121:27:H3GGKBBXX:5:2224:10703:26758,J00121:27:H3GGKBBXX:5:1128:6015:44799,J00121:27:H3GGKBBXX:5:1125:26900:2422,J00121:27:H3GGKBBXX:5:2124:18528:30784,J00121:27:H3GGKBBXX:5:1102:12469:12515,J00121:27:H3GGKBBXX:5:2216:3924:19619,J00121:27:H3GGKBBXX:5:1208:26433:48456,J00121:27:H3GGKBBXX:5:1103:17462:8963,J00121:27:H3GGKBBXX:5:2118:12804:31136,J00121:27:H3GGKBBXX:5:2102:22090:6255,J00121:27:H3GGKBBXX:5:1204:16386:35409;sequence=TACAATCAGATGATAAAATTTGATTGAATTTATTATTATTAGACTACAGAAAGTCAAAATAATAATCTCCATTACAACTG;start=79959;subtype=IES;support_ref=72;support_variant=18;type=IES;
scaffold51_146_with_IES	MILORD	internal_eliminated_sequence	79959	80030	.	.	.	ID=MILORD.146.79959.80030;Name=MILORD.146.79959.80030;bounded_by_ta=TRUE;common_boundary=LEFT;end=80030;ies_id=IESPGM.PTET51.1.146.75265;ies_left_dist=0;ies_min_dist=0;ies_right_dist=8;junction_seq=attagatgtcatataTAcaactgtatatgctg;read_names=J00121:27:H3GGKBBXX:5:1201:8521:25896,J00121:27:H3GGKBBXX:5:1201:9242:26863;sequence=TACAATCAGATGATAAAATTTGATTGAATTTATTATTATTAGACTACAGAAAGTCAAAATAATAATCTCCAT;start=79959;subtype=PARTIAL_INTERNAL;support_ref=36;support_variant=2;type=ALTERNATIVE;
scaffold51_146_with_IES	MILORD	internal_eliminated_sequence	80531	80580	.	.	.	ID=MILORD.146.80531.80580;Name=MILORD.146.80531.80580;bounded_by_ta=TRUE;common_boundary=Both;end=80580;ies_id=IESPGM.PTET51.1.146.75757;ies_left_dist=0;ies_min_dist=0;ies_right_dist=0;junction_seq=gttgttattgcatgaTAtcttgttctaattga;read_names=J00121:27:H3GGKBBXX:5:2111:4584:7011,J00121:27:H3GGKBBXX:5:2121:30492:19513,J00121:27:H3GGKBBXX:5:1113:10774:14607,J00121:27:H3GGKBBXX:5:2228:25012:19021;sequence=TACAGTAGTATATTTAACAATTTGTAATTTTATATAATAGATAATGATTG;start=80531;subtype=IES;support_ref=2;support_variant=4;type=IES;
scaffold51_146_with_IES	MILORD	internal_eliminated_sequence	80531	80707	.	.	.	ID=MILORD.146.80531.80707;Name=MILORD.146.80531.80707;bounded_by_ta=TRUE;common_boundary=LEFT;end=80707;ies_id=IESPGM.PTET51.1.146.75757;ies_left_dist=0;ies_min_dist=0;ies_right_dist=-127;junction_seq=gttgttattgcatgaTAcaatgtttcaaaata;read_names=J00121:27:H3GGKBBXX:5:2203:4482:16331;sequence=TACAGTAGTATATTTAACAATTTGTAATTTTATATAATAGATAATGATTGTATCTTGTTCTAATTGATTTAATTATTTTATATATTCATCTTAATTTTATTCCTTTAAATCTTTGTATTGTAATAATACTAATATCATAATTACTATTTAAGTAATAAGAGAGAGAGATTATAACAA;start=80531;subtype=PARTIAL_EXTERNAL;support_ref=1;support_variant=1;type=ALTERNATIVE;
scaffold51_146_with_IES	MILORD	internal_eliminated_sequence	80536	80580	.	.	.	ID=MILORD.146.80536.80580;Name=MILORD.146.80536.80580;bounded_by_ta=TRUE;common_boundary=RIGHT;end=80580;ies_id=IESPGM.PTET51.1.146.75757;ies_left_dist=-5;ies_min_dist=0;ies_right_dist=0;junction_seq=tattgcatgatacagTAtcttgttctaattga;read_names=J00121:27:H3GGKBBXX:5:1202:24383:39629;sequence=TAGTATATTTAACAATTTGTAATTTTATATAATAGATAATGATTG;start=80536;subtype=PARTIAL_INTERNAL;support_ref=1;support_variant=1;type=ALTERNATIVE;
scaffold51_146_with_IES	MILORD	internal_eliminated_sequence	80539	80580	.	.	.	ID=MILORD.146.80539.80580;Name=MILORD.146.80539.80580;bounded_by_ta=TRUE;common_boundary=RIGHT;end=80580;ies_id=IESPGM.PTET51.1.146.75757;ies_left_dist=-8;ies_min_dist=0;ies_right_dist=0;junction_seq=tgcatgatacagtagTAtcttgttctaattga;read_names=J00121:27:H3GGKBBXX:5:1118:21887:4813;sequence=TATATTTAACAATTTGTAATTTTATATAATAGATAATGATTG;start=80539;subtype=PARTIAL_INTERNAL;support_ref=1;support_variant=1;type=ALTERNATIVE;
scaffold51_146_with_IES	MILORD	internal_eliminated_sequence	80541	80580	.	.	.	ID=MILORD.146.80541.80580;Name=MILORD.146.80541.80580;bounded_by_ta=TRUE;common_boundary=RIGHT;end=80580;ies_id=IESPGM.PTET51.1.146.75757;ies_left_dist=-10;ies_min_dist=0;ies_right_dist=0;junction_seq=catgatacagtagtaTAtcttgttctaattga;read_names=J00121:27:H3GGKBBXX:5:1122:29792:44183,J00121:27:H3GGKBBXX:5:2224:29802:38011;sequence=TATTTAACAATTTGTAATTTTATATAATAGATAATGATTG;start=80541;subtype=PARTIAL_INTERNAL;support_ref=1;support_variant=2;type=ALTERNATIVE;
scaffold51_146_with_IES	MILORD	internal_eliminated_sequence	80646	80701	.	.	.	ID=MILORD.146.80646.80701;Name=MILORD.146.80646.80701;bounded_by_ta=TRUE;common_boundary=LEFT;end=80701;ies_id=IESPGM.PTET51.1.146.75822;ies_left_dist=0;ies_min_dist=0;ies_right_dist=6;junction_seq=tcctttaaatctttgTAacaatacaatgtttc;read_names=J00121:27:H3GGKBBXX:5:2224:10074:21658,J00121:27:H3GGKBBXX:5:2226:32187:42706;sequence=TATTGTAATAATACTAATATCATAATTACTATTTAAGTAATAAGAGAGAGAGATTA;start=80646;subtype=PARTIAL_INTERNAL;support_ref=1;support_variant=2;type=ALTERNATIVE;
scaffold51_146_with_IES	MILORD	internal_eliminated_sequence	80646	80707	.	.	.	ID=MILORD.146.80646.80707;Name=MILORD.146.80646.80707;bounded_by_ta=TRUE;common_boundary=Both;end=80707;ies_id=IESPGM.PTET51.1.146.75822;ies_left_dist=0;ies_min_dist=0;ies_right_dist=0;junction_seq=tcctttaaatctttgTAcaatgtttcaaaata;read_names=J00121:27:H3GGKBBXX:5:1119:14681:24085,J00121:27:H3GGKBBXX:5:1227:12002:27778,J00121:27:H3GGKBBXX:5:1119:14478:24050,J00121:27:H3GGKBBXX:5:2110:21014:41528,J00121:27:H3GGKBBXX:5:2106:19877:4743,J00121:27:H3GGKBBXX:5:1112:11911:17456,J00121:27:H3GGKBBXX:5:2206:7831:21535,J00121:27:H3GGKBBXX:5:1205:11749:40983,J00121:27:H3GGKBBXX:5:1227:17959:41229,J00121:27:H3GGKBBXX:5:2110:23957:8998,J00121:27:H3GGKBBXX:5:2202:9932:15152,J00121:27:H3GGKBBXX:5:2101:10896:36306,J00121:27:H3GGKBBXX:5:1111:19816:47260;sequence=TATTGTAATAATACTAATATCATAATTACTATTTAAGTAATAAGAGAGAGAGATTATAACAA;start=80646;subtype=IES;support_ref=1;support_variant=13;type=IES;
scaffold51_146_with_IES	MILORD	internal_eliminated_sequence	82075	82132	.	.	.	ID=MILORD.146.82075.82132;Name=MILORD.146.82075.82132;bounded_by_ta=TRUE;common_boundary=Both;end=82132;ies_id=IESPGM.PTET51.1.146.77189;ies_left_dist=0;ies_min_dist=0;ies_right_dist=0;junction_seq=cataccattcttatgTAtatattttatacata;read_names=J00121:27:H3GGKBBXX:5:2116:11576:31224,J00121:27:H3GGKBBXX:5:2226:28432:32754,J00121:27:H3GGKBBXX:5:2224:9333:2756,J00121:27:H3GGKBBXX:5:1116:10784:40156,J00121:27:H3GGKBBXX:5:1226:11221:2756,J00121:27:H3GGKBBXX:5:1124:13565:13886,J00121:27:H3GGKBBXX:5:1217:25164:11161,J00121:27:H3GGKBBXX:5:2225:5771:6396,J00121:27:H3GGKBBXX:5:1127:26717:46346,J00121:27:H3GGKBBXX:5:2214:23165:11565,J00121:27:H3GGKBBXX:5:1207:26118:31417,J00121:27:H3GGKBBXX:5:2228:25631:27408,J00121:27:H3GGKBBXX:5:2121:5558:44675,J00121:27:H3GGKBBXX:5:1123:8004:22995,J00121:27:H3GGKBBXX:5:1202:9506:20674,J00121:27:H3GGKBBXX:5:1212:22242:25193,J00121:27:H3GGKBBXX:5:2218:25986:23346;sequence=TATTGTCAACTCGGCATTGCGCATAATAATTGGTATCATTATTCTCTCAAATCCATAG;start=82075;subtype=IES;support_ref=52;support_variant=17;type=IES;
scaffold51_146_with_IES	MILORD	internal_eliminated_sequence	82583	82610	.	.	.	ID=MILORD.146.82583.82610;Name=MILORD.146.82583.82610;bounded_by_ta=TRUE;common_boundary=None;end=82610;ies_id=IESPGM.PTET51.1.146.77189;ies_left_dist=-508;ies_min_dist=478;ies_right_dist=-478;junction_seq=atttataatttatagTActcttcaattatttc;read_names=J00121:27:H3GGKBBXX:5:1202:7101:34266,J00121:27:H3GGKBBXX:5:1209:8065:14062;sequence=TATACTAAAAATAACACAACATTAATGG;start=82583;subtype=MAC;support_ref=182;support_variant=2;type=CRYPTIC;
scaffold51_146_with_IES	MILORD	internal_eliminated_sequence	84794	84802	.	.	.	ID=MILORD.146.84794.84802;Name=MILORD.146.84794.84802;bounded_by_ta=TRUE;common_boundary=None;end=84802;ies_id=IESPGM.PTET51.1.146.77189;ies_left_dist=-2719;ies_min_dist=2670;ies_right_dist=-2670;junction_seq=tttcattagatataaTAtcattatggccaatt;read_names=J00121:27:H3GGKBBXX:5:2211:14763:26898;sequence=TACATACTT;start=84794;subtype=MAC;support_ref=68;support_variant=1;type=CRYPTIC;
scaffold51_146_with_IES	MILORD	internal_eliminated_sequence	87854	87975	.	.	.	ID=MILORD.146.87854.87975;Name=MILORD.146.87854.87975;bounded_by_ta=TRUE;common_boundary=Both;end=87975;ies_id=IESPGM.PTET51.1.146.82910;ies_left_dist=0;ies_min_dist=0;ies_right_dist=0;junction_seq=atttggattttacgcTAgatggctttaagctt;read_names=J00121:27:H3GGKBBXX:5:1226:21430:18792,J00121:27:H3GGKBBXX:5:2227:27874:22643,J00121:27:H3GGKBBXX:5:1114:27093:18405,J00121:27:H3GGKBBXX:5:2226:22972:25193,J00121:27:H3GGKBBXX:5:1102:21775:39928,J00121:27:H3GGKBBXX:5:2115:16985:30503,J00121:27:H3GGKBBXX:5:1213:28229:15803,J00121:27:H3GGKBBXX:5:1221:27214:13799,J00121:27:H3GGKBBXX:5:2116:13535:12708,J00121:27:H3GGKBBXX:5:2217:24160:36605,J00121:27:H3GGKBBXX:5:1123:10896:23012,J00121:27:H3GGKBBXX:5:2202:15260:31523,J00121:27:H3GGKBBXX:5:2121:19532:3969,J00121:27:H3GGKBBXX:5:1223:17492:1595,J00121:27:H3GGKBBXX:5:1201:12114:39752,J00121:27:H3GGKBBXX:5:1218:23175:11442,J00121:27:H3GGKBBXX:5:1205:14823:41809;sequence=TACACTAATTTTGGGAACATAATGAATTTTTGATCTCATTATATAAATTTAGATTAATATATAAATATCTTTTTTTTTATTAAGATATTTACAATAAACAAAGTAAAAAGTAATTCATACTG;start=87854;subtype=IES;support_ref=2;support_variant=17;type=IES;
scaffold51_146_with_IES	MILORD	internal_eliminated_sequence	91347	91455	.	.	.	ID=MILORD.146.91347.91455;Name=MILORD.146.91347.91455;bounded_by_ta=TRUE;common_boundary=Both;end=91455;ies_id=IESPGM.PTET51.1.146.86281;ies_left_dist=0;ies_min_dist=0;ies_right_dist=0;junction_seq=agtggaactctaacaTAacagaaccttgccct;read_names=J00121:27:H3GGKBBXX:5:1204:6502:35268,J00121:27:H3GGKBBXX:5:2103:18974:15346,J00121:27:H3GGKBBXX:5:1106:2057:23874,J00121:27:H3GGKBBXX:5:2110:23906:40280,J00121:27:H3GGKBBXX:5:1115:3579:35198,J00121:27:H3GGKBBXX:5:2101:13667:36183,J00121:27:H3GGKBBXX:5:2212:17766:42583,J00121:27:H3GGKBBXX:5:2107:4198:45379,J00121:27:H3GGKBBXX:5:1223:14620:39770,J00121:27:H3GGKBBXX:5:2207:29224:31101,J00121:27:H3GGKBBXX:5:2216:6928:13570,J00121:27:H3GGKBBXX:5:2215:10967:32701,J00121:27:H3GGKBBXX:5:2204:3457:10546,J00121:27:H3GGKBBXX:5:2119:16051:17175,J00121:27:H3GGKBBXX:5:2220:22039:28991,J00121:27:H3GGKBBXX:5:2107:30421:17034,J00121:27:H3GGKBBXX:5:1113:22364:46750,J00121:27:H3GGKBBXX:5:1215:24495:33246,J00121:27:H3GGKBBXX:5:2227:31203:32771,J00121:27:H3GGKBBXX:5:1210:20385:22749,J00121:27:H3GGKBBXX:5:2216:23926:22450,J00121:27:H3GGKBBXX:5:1103:11556:30450,J00121:27:H3GGKBBXX:5:2209:13677:14150,J00121:27:H3GGKBBXX:5:1204:20588:41211,J00121:27:H3GGKBBXX:5:1201:3427:17069,J00121:27:H3GGKBBXX:5:2207:4310:17509,J00121:27:H3GGKBBXX:5:1222:11880:16348,J00121:27:H3GGKBBXX:5:1126:19654:34073,J00121:27:H3GGKBBXX:5:1225:11606:29870,J00121:27:H3GGKBBXX:5:1224:10186:22837,J00121:27:H3GGKBBXX:5:2128:26189:11741,J00121:27:H3GGKBBXX:5:1114:6512:9086,J00121:27:H3GGKBBXX:5:2224:24880:11196,J00121:27:H3GGKBBXX:5:2111:17563:20287,J00121:27:H3GGKBBXX:5:1205:20679:34582,J00121:27:H3GGKBBXX:5:2224:21471:34090;sequence=TATGGTTGATCGTAAGATATTTTTACTATTTCTCTTGAGTGATATGAATAGCAATGATGAATTATAATGTGAATCCTTGCAATTAATGATCCTATAAGATGACTAGATG;start=91347;subtype=IES;support_ref=28;support_variant=36;type=IES;
scaffold51_146_with_IES	MILORD	internal_eliminated_sequence	91347	91893	.	.	.	ID=MILORD.146.91347.91893;Name=MILORD.146.91347.91893;bounded_by_ta=TRUE;common_boundary=LEFT;end=91893;ies_id=IESPGM.PTET51.1.146.86281;ies_left_dist=0;ies_min_dist=0;ies_right_dist=-438;junction_seq=agtggaactctaacaTActgagattttattag;read_names=J00121:27:H3GGKBBXX:5:2124:32583:4813,J00121:27:H3GGKBBXX:5:2212:11373:18318;sequence=TATGGTTGATCGTAAGATATTTTTACTATTTCTCTTGAGTGATATGAATAGCAATGATGAATTATAATGTGAATCCTTGCAATTAATGATCCTATAAGATGACTAGATGTAACAGAACCTTGCCCTCCACTTTTGTAGAGGCTTCCCCTAGATTGATTTCAGAAGTCAAGACTCCAAATTACACTTAATCTGAGGTAATGTCTTTTGCAATTAAGATAGAACTCTCATTGGGATAATAGAATTCCTAAGTCCATGTTAAATTGACTAAGTCAACTGATGTGTTGTTCAAGAGCAAATAGAATTCAAATAGACATGAATATCCTGCCTATTAAGAGAGTGGTAGTTTAAGTGAATATTGACAACCAGCAGTAGTTAAAGTAGATTCTGAAATTTTGAATCCATATTAATATAGAGCCAATGACGGATTTGATGAATCTACGTAGTCATTGTTGGCTTTGTTCATAATGAATTTTACCATGTGGCATTCCTTTATTTTAACATTCTTCAAAACTATACCATATAAAGAATTCGATTCTGAAACCCACCC;start=91347;subtype=PARTIAL_EXTERNAL;support_ref=28;support_variant=2;type=ALTERNATIVE;
scaffold51_146_with_IES	MILORD	internal_eliminated_sequence	91347	91440	.	.	.	ID=MILORD.146.91347.91440;Name=MILORD.146.91347.91440;bounded_by_ta=TRUE;common_boundary=LEFT;end=91440;ies_id=IESPGM.PTET51.1.146.86281;ies_left_dist=0;ies_min_dist=0;ies_right_dist=15;junction_seq=agtggaactctaacaTAagatgactagatgta;read_names=J00121:27:H3GGKBBXX:5:1109:16914:9702;sequence=TATGGTTGATCGTAAGATATTTTTACTATTTCTCTTGAGTGATATGAATAGCAATGATGAATTATAATGTGAATCCTTGCAATTAATGATCCTA;start=91347;subtype=PARTIAL_INTERNAL;support_ref=14;support_variant=1;type=ALTERNATIVE;
scaffold51_146_with_IES	MILORD	internal_eliminated_sequence	91359	91455	.	.	.	ID=MILORD.146.91359.91455;Name=MILORD.146.91359.91455;bounded_by_ta=TRUE;common_boundary=RIGHT;end=91455;ies_id=IESPGM.PTET51.1.146.86281;ies_left_dist=-12;ies_min_dist=0;ies_right_dist=0;junction_seq=acatatggttgatcgTAacagaaccttgccct;read_names=J00121:27:H3GGKBBXX:5:1117:20618:6167,J00121:27:H3GGKBBXX:5:1116:14732:32261;sequence=TAAGATATTTTTACTATTTCTCTTGAGTGATATGAATAGCAATGATGAATTATAATGTGAATCCTTGCAATTAATGATCCTATAAGATGACTAGATG;start=91359;subtype=PARTIAL_INTERNAL;support_ref=28;support_variant=2;type=ALTERNATIVE;
scaffold51_146_with_IES	MILORD	internal_eliminated_sequence	92244	92274	.	.	.	ID=MILORD.146.92244.92274;Name=MILORD.146.92244.92274;bounded_by_ta=TRUE;common_boundary=RIGHT;end=92274;ies_id=IESPGM.PTET51.1.146.87074;ies_left_dist=5;ies_min_dist=0;ies_right_dist=0;junction_seq=gcgtattcatttgttTAcaccagaggttatca;read_names=J00121:27:H3GGKBBXX:5:2120:26220:38978,J00121:27:H3GGKBBXX:5:1218:30919:40192;sequence=TAATTTATAGTCCATTGCCATTATTTAGCCA;start=92244;subtype=PARTIAL_EXTERNAL;support_ref=10;support_variant=2;type=ALTERNATIVE;
scaffold51_146_with_IES	MILORD	internal_eliminated_sequence	92249	92274	.	.	.	ID=MILORD.146.92249.92274;Name=MILORD.146.92249.92274;bounded_by_ta=TRUE;common_boundary=Both;end=92274;ies_id=IESPGM.PTET51.1.146.87074;ies_left_dist=0;ies_min_dist=0;ies_right_dist=0;junction_seq=ttcatttgtttaattTAcaccagaggttatca;read_names=J00121:27:H3GGKBBXX:5:2224:13910:26441,J00121:27:H3GGKBBXX:5:1227:7973:21782,J00121:27:H3GGKBBXX:5:1205:23602:43480,J00121:27:H3GGKBBXX:5:2222:21095:34319,J00121:27:H3GGKBBXX:5:2221:11322:44113,J00121:27:H3GGKBBXX:5:2116:15615:15293,J00121:27:H3GGKBBXX:5:2219:29173:37835,J00121:27:H3GGKBBXX:5:1126:30168:32877,J00121:27:H3GGKBBXX:5:1125:11586:35673,J00121:27:H3GGKBBXX:5:2222:26890:48157,J00121:27:H3GGKBBXX:5:2219:11546:11688,J00121:27:H3GGKBBXX:5:2216:22861:3371,J00121:27:H3GGKBBXX:5:1104:19086:4321,J00121:27:H3GGKBBXX:5:1105:18385:33281,J00121:27:H3GGKBBXX:5:2219:18446:3846,J00121:27:H3GGKBBXX:5:2201:15168:18388,J00121:27:H3GGKBBXX:5:2205:9810:22819,J00121:27:H3GGKBBXX:5:2116:15676:15469,J00121:27:H3GGKBBXX:5:1112:6177:44095,J00121:27:H3GGKBBXX:5:1212:7679:34037,J00121:27:H3GGKBBXX:5:1220:12976:13851,J00121:27:H3GGKBBXX:5:1104:25672:23470,J00121:27:H3GGKBBXX:5:1108:21775:23223,J00121:27:H3GGKBBXX:5:2104:27225:8752,J00121:27:H3GGKBBXX:5:2213:6959:30292,J00121:27:H3GGKBBXX:5:2212:31588:14168,J00121:27:H3GGKBBXX:5:2101:24008:4655,J00121:27:H3GGKBBXX:5:1206:21339:24296,J00121:27:H3GGKBBXX:5:1228:28280:45256,J00121:27:H3GGKBBXX:5:2226:2889:38539,J00121:27:H3GGKBBXX:5:2202:13687:8189,J00121:27:H3GGKBBXX:5:1115:7628:20445,J00121:27:H3GGKBBXX:5:1209:9871:9666,J00121:27:H3GGKBBXX:5:2209:9942:43902,J00121:27:H3GGKBBXX:5:1103:26575:46240,J00121:27:H3GGKBBXX:5:1121:16752:26863,J00121:27:H3GGKBBXX:5:1210:19441:42354,J00121:27:H3GGKBBXX:5:1221:27681:20691,J00121:27:H3GGKBBXX:5:2111:18599:41352;sequence=TATAGTCCATTGCCATTATTTAGCCA;start=92249;subtype=IES;support_ref=9;support_variant=39;type=IES;
scaffold51_146_with_IES	MILORD	internal_eliminated_sequence	95454	95493	.	.	.	ID=MILORD.146.95454.95493;Name=MILORD.146.95454.95493;bounded_by_ta=TRUE;common_boundary=LEFT;end=95493;ies_id=IESPGM.PTET51.1.146.90253;ies_left_dist=0;ies_min_dist=0;ies_right_dist=-9;junction_seq=gcttgatccacttggTAattactttgatctca;read_names=J00121:27:H3GGKBBXX:5:1128:6106:31804;sequence=TACAGTCTAATTAAGAATTATCCATGTTCTATACATTCAG;start=95454;subtype=PARTIAL_EXTERNAL;support_ref=1;support_variant=1;type=ALTERNATIVE;
scaffold51_146_with_IES	MILORD	internal_eliminated_sequence	95454	95484	.	.	.	ID=MILORD.146.95454.95484;Name=MILORD.146.95454.95484;bounded_by_ta=TRUE;common_boundary=Both;end=95484;ies_id=IESPGM.PTET51.1.146.90253;ies_left_dist=0;ies_min_dist=0;ies_right_dist=0;junction_seq=gcttgatccacttggTAcattcagtaattact;read_names=J00121:27:H3GGKBBXX:5:1123:28006:6871,J00121:27:H3GGKBBXX:5:1225:25053:35796,J00121:27:H3GGKBBXX:5:2227:24779:36657,J00121:27:H3GGKBBXX:5:2205:22881:31435,J00121:27:H3GGKBBXX:5:1228:14823:32138,J00121:27:H3GGKBBXX:5:1111:4462:42425,J00121:27:H3GGKBBXX:5:2217:21339:20990,J00121:27:H3GGKBBXX:5:1101:29082:40877,J00121:27:H3GGKBBXX:5:2125:16498:40702,J00121:27:H3GGKBBXX:5:1216:12225:16032,J00121:27:H3GGKBBXX:5:1207:9952:4040,J00121:27:H3GGKBBXX:5:2211:8785:2615,J00121:27:H3GGKBBXX:5:1106:10510:40420,J00121:27:H3GGKBBXX:5:1211:16812:42724,J00121:27:H3GGKBBXX:5:2209:18487:47032,J00121:27:H3GGKBBXX:5:1120:27986:34618,J00121:27:H3GGKBBXX:5:2212:8745:28428,J00121:27:H3GGKBBXX:5:1209:26250:45291,J00121:27:H3GGKBBXX:5:1101:23683:24771,J00121:27:H3GGKBBXX:5:1214:7202:9438,J00121:27:H3GGKBBXX:5:2110:26636:25808,J00121:27:H3GGKBBXX:5:2110:29153:24612,J00121:27:H3GGKBBXX:5:1126:23094:31593,J00121:27:H3GGKBBXX:5:1126:7476:6466,J00121:27:H3GGKBBXX:5:2114:2808:3688,J00121:27:H3GGKBBXX:5:1128:7385:14713;sequence=TACAGTCTAATTAAGAATTATCCATGTTCTA;start=95454;subtype=IES;support_ref=3;support_variant=26;type=IES;
scaffold51_146_with_IES	MILORD	internal_eliminated_sequence	96762	96788	.	.	.	ID=MILORD.146.96762.96788;Name=MILORD.146.96762.96788;bounded_by_ta=TRUE;common_boundary=LEFT;end=96788;ies_id=IESPGM.PTET51.1.146.91530;ies_left_dist=0;ies_min_dist=0;ies_right_dist=2;junction_seq=cttctttattcgctgTAtatcacttaaactga;read_names=J00121:27:H3GGKBBXX:5:1218:19958:1965;sequence=TATAATTGGCAATCAACAGAAATTAAT;start=96762;subtype=PARTIAL_INTERNAL;support_ref=14;support_variant=1;type=ALTERNATIVE;
scaffold51_146_with_IES	MILORD	internal_eliminated_sequence	96762	96790	.	.	.	ID=MILORD.146.96762.96790;Name=MILORD.146.96762.96790;bounded_by_ta=TRUE;common_boundary=Both;end=96790;ies_id=IESPGM.PTET51.1.146.91530;ies_left_dist=0;ies_min_dist=0;ies_right_dist=0;junction_seq=cttctttattcgctgTAtcacttaaactgaat;read_names=J00121:27:H3GGKBBXX:5:1204:21572:17386,J00121:27:H3GGKBBXX:5:2111:25682:22889,J00121:27:H3GGKBBXX:5:2108:16163:16313,J00121:27:H3GGKBBXX:5:2107:29812:44922,J00121:27:H3GGKBBXX:5:1206:21836:23470,J00121:27:H3GGKBBXX:5:1215:14235:26125,J00121:27:H3GGKBBXX:5:1205:23520:15592,J00121:27:H3GGKBBXX:5:2102:32552:28252,J00121:27:H3GGKBBXX:5:1128:24150:7890,J00121:27:H3GGKBBXX:5:2111:25408:13095,J00121:27:H3GGKBBXX:5:2111:26291:23100,J00121:27:H3GGKBBXX:5:2228:10368:39049,J00121:27:H3GGKBBXX:5:1205:11099:43093,J00121:27:H3GGKBBXX:5:1115:28595:31206,J00121:27:H3GGKBBXX:5:1226:9475:47805,J00121:27:H3GGKBBXX:5:2203:20050:17772,J00121:27:H3GGKBBXX:5:1116:18193:31154,J00121:27:H3GGKBBXX:5:1122:18741:16207,J00121:27:H3GGKBBXX:5:1106:31538:25685,J00121:27:H3GGKBBXX:5:2221:22191:6888,J00121:27:H3GGKBBXX:5:2213:7781:23944,J00121:27:H3GGKBBXX:5:1212:30766:7961,J00121:27:H3GGKBBXX:5:1120:23389:15926,J00121:27:H3GGKBBXX:5:1127:13352:5288,J00121:27:H3GGKBBXX:5:2106:16681:37466,J00121:27:H3GGKBBXX:5:2122:25743:17263,J00121:27:H3GGKBBXX:5:1228:5071:33492,J00121:27:H3GGKBBXX:5:2120:27833:21201,J00121:27:H3GGKBBXX:5:2221:15686:38838,J00121:27:H3GGKBBXX:5:2115:22282:41088,J00121:27:H3GGKBBXX:5:2226:27042:17368,J00121:27:H3GGKBBXX:5:1209:15331:25984;sequence=TATAATTGGCAATCAACAGAAATTAATTA;start=96762;subtype=IES;support_ref=42;support_variant=32;type=IES;
scaffold51_146_with_IES	MILORD	internal_eliminated_sequence	101789	101821	.	.	.	ID=MILORD.146.101789.101821;Name=MILORD.146.101789.101821;bounded_by_ta=TRUE;common_boundary=LEFT;end=101821;ies_id=IESPGM.PTET51.1.146.96528;ies_left_dist=0;ies_min_dist=0;ies_right_dist=-6;junction_seq=ttattgaatttaattTAaaattatataacgaa;read_names=J00121:27:H3GGKBBXX:5:1211:5487:20217;sequence=TATAGGTGAATCTAATACATTTCATTATAACAA;start=101789;subtype=PARTIAL_EXTERNAL;support_ref=0;support_variant=1;type=ALTERNATIVE;
scaffold51_146_with_IES	MILORD	internal_eliminated_sequence	101789	101815	.	.	.	ID=MILORD.146.101789.101815;Name=MILORD.146.101789.101815;bounded_by_ta=TRUE;common_boundary=Both;end=101815;ies_id=IESPGM.PTET51.1.146.96528;ies_left_dist=0;ies_min_dist=0;ies_right_dist=0;junction_seq=ttattgaatttaattTAacaataaaattatat;read_names=J00121:27:H3GGKBBXX:5:1217:28006:2932,J00121:27:H3GGKBBXX:5:2125:17269:41792,J00121:27:H3GGKBBXX:5:2121:20892:43849,J00121:27:H3GGKBBXX:5:2224:13961:25826,J00121:27:H3GGKBBXX:5:2124:10389:24454,J00121:27:H3GGKBBXX:5:2113:10724:27531,J00121:27:H3GGKBBXX:5:1205:28635:14537,J00121:27:H3GGKBBXX:5:1127:23581:34371,J00121:27:H3GGKBBXX:5:2219:12195:34899,J00121:27:H3GGKBBXX:5:2204:22830:44992,J00121:27:H3GGKBBXX:5:1124:6816:2545,J00121:27:H3GGKBBXX:5:1218:17401:32982,J00121:27:H3GGKBBXX:5:2221:22201:29026,J00121:27:H3GGKBBXX:5:1212:9161:13957,J00121:27:H3GGKBBXX:5:1127:15930:8664,J00121:27:H3GGKBBXX:5:2113:28747:42407,J00121:27:H3GGKBBXX:5:2208:5751:4989,J00121:27:H3GGKBBXX:5:1128:11282:20867,J00121:27:H3GGKBBXX:5:2108:12885:12814,J00121:27:H3GGKBBXX:5:2110:20780:24489,J00121:27:H3GGKBBXX:5:1112:25033:31716,J00121:27:H3GGKBBXX:5:1113:26139:7785,J00121:27:H3GGKBBXX:5:2207:14418:20674,J00121:27:H3GGKBBXX:5:1118:5599:13060,J00121:27:H3GGKBBXX:5:2113:2077:4919,J00121:27:H3GGKBBXX:5:1215:29335:40508,J00121:27:H3GGKBBXX:5:1118:3214:12620,J00121:27:H3GGKBBXX:5:1212:9790:20955,J00121:27:H3GGKBBXX:5:1101:4066:23100,J00121:27:H3GGKBBXX:5:1207:16670:44130,J00121:27:H3GGKBBXX:5:2118:2422:1754,J00121:27:H3GGKBBXX:5:1228:5162:11706,J00121:27:H3GGKBBXX:5:1119:18406:9473,J00121:27:H3GGKBBXX:5:1123:20050:32472,J00121:27:H3GGKBBXX:5:1228:29782:5376,J00121:27:H3GGKBBXX:5:1121:12865:18687,J00121:27:H3GGKBBXX:5:1115:24596:15909,J00121:27:H3GGKBBXX:5:1222:27976:16207;sequence=TATAGGTGAATCTAATACATTTCATTA;start=101789;subtype=IES;support_ref=0;support_variant=38;type=IES;
scaffold51_146_with_IES	MILORD	internal_eliminated_sequence	104521	104594	.	.	.	ID=MILORD.146.104521.104594;Name=MILORD.146.104521.104594;bounded_by_ta=TRUE;common_boundary=None;end=104594;ies_id=IESPGM.PTET51.1.146.99285;ies_left_dist=52;ies_min_dist=6;ies_right_dist=6;junction_seq=atttatctaatattgTAtctatagcatccaag;read_names=J00121:27:H3GGKBBXX:5:1215:23642:22133;sequence=TATTGTAATAGGTATCCTGAATTTTCTGGGTTTGTTTTTAAATGCTTTTGAGTATGGGAAATTTAATTCTATAA;start=104521;subtype=OVERLAPPING;support_ref=48;support_variant=1;type=ALTERNATIVE;
scaffold51_146_with_IES	MILORD	internal_eliminated_sequence	104573	104600	.	.	.	ID=MILORD.146.104573.104600;Name=MILORD.146.104573.104600;bounded_by_ta=TRUE;common_boundary=Both;end=104600;ies_id=IESPGM.PTET51.1.146.99285;ies_left_dist=0;ies_min_dist=0;ies_right_dist=0;junction_seq=ttaaatgcttttgagTAgcatccaaggactaa;read_names=J00121:27:H3GGKBBXX:5:2101:12489:47331,J00121:27:H3GGKBBXX:5:2213:19451:43708,J00121:27:H3GGKBBXX:5:2224:27133:20902,J00121:27:H3GGKBBXX:5:2121:1712:41985,J00121:27:H3GGKBBXX:5:1115:27417:12427,J00121:27:H3GGKBBXX:5:2118:3873:38838,J00121:27:H3GGKBBXX:5:1104:16478:4303,J00121:27:H3GGKBBXX:5:1125:14661:33299,J00121:27:H3GGKBBXX:5:1109:9678:44113,J00121:27:H3GGKBBXX:5:1101:21024:11899,J00121:27:H3GGKBBXX:5:2214:23003:28762,J00121:27:H3GGKBBXX:5:2108:25296:16454,J00121:27:H3GGKBBXX:5:1220:21511:14432,J00121:27:H3GGKBBXX:5:2107:26768:44957,J00121:27:H3GGKBBXX:5:2104:12763:19249,J00121:27:H3GGKBBXX:5:2227:16447:24542,J00121:27:H3GGKBBXX:5:1122:17665:19970,J00121:27:H3GGKBBXX:5:1125:23460:41194,J00121:27:H3GGKBBXX:5:2113:31101:9104,J00121:27:H3GGKBBXX:5:1113:13677:36235,J00121:27:H3GGKBBXX:5:1201:15361:34160,J00121:27:H3GGKBBXX:5:1217:5507:38855,J00121:27:H3GGKBBXX:5:1215:13261:44130,J00121:27:H3GGKBBXX:5:2201:6888:24612,J00121:27:H3GGKBBXX:5:1205:19958:20603,J00121:27:H3GGKBBXX:5:1216:25185:5077,J00121:27:H3GGKBBXX:5:1208:27630:43955,J00121:27:H3GGKBBXX:5:1214:30178:48016,J00121:27:H3GGKBBXX:5:1110:6908:23663,J00121:27:H3GGKBBXX:5:1106:3711:13834,J00121:27:H3GGKBBXX:5:1112:12165:33264,J00121:27:H3GGKBBXX:5:1201:21907:18177,J00121:27:H3GGKBBXX:5:2115:3011:31927,J00121:27:H3GGKBBXX:5:1108:10409:28920,J00121:27:H3GGKBBXX:5:2205:22019:46856,J00121:27:H3GGKBBXX:5:1113:15615:33932,J00121:27:H3GGKBBXX:5:1108:20659:33281,J00121:27:H3GGKBBXX:5:1208:22607:10352,J00121:27:H3GGKBBXX:5:1113:26332:26512;sequence=TATGGGAAATTTAATTCTATAATATCTA;start=104573;subtype=IES;support_ref=3;support_variant=39;type=IES;
scaffold51_146_with_IES	MILORD	internal_eliminated_sequence	104891	104917	.	.	.	ID=MILORD.146.104891.104917;Name=MILORD.146.104891.104917;bounded_by_ta=TRUE;common_boundary=None;end=104917;ies_id=IESPGM.PTET51.1.146.99285;ies_left_dist=-318;ies_min_dist=317;ies_right_dist=-317;junction_seq=aattagtgtaaatatTAcagttcaatcaattt;read_names=J00121:27:H3GGKBBXX:5:2203:10977:42601;sequence=TATTTTTACACATAGACTATATTTGAT;start=104891;subtype=MAC;support_ref=94;support_variant=1;type=CRYPTIC;
scaffold51_146_with_IES	MILORD	internal_eliminated_sequence	105228	105317	.	.	.	ID=MILORD.146.105228.105317;Name=MILORD.146.105228.105317;bounded_by_ta=TRUE;common_boundary=None;end=105317;ies_id=IESPGM.PTET51.1.146.99285;ies_left_dist=-655;ies_min_dist=655;ies_right_dist=-717;junction_seq=attttccaatggaaaTAaagtatcttaaatgt;read_names=J00121:27:H3GGKBBXX:5:1118:27316:43128;sequence=TATAAATAAAATACAGCTAGCAAAGATTGGAATAAACAATTTAGCTTTGATTTTTGTTATAGAATTTATTAAAAATAAAAAATTAGATCT;start=105228;subtype=MAC;support_ref=108;support_variant=1;type=CRYPTIC;
scaffold51_146_with_IES	MILORD	internal_eliminated_sequence	106602	106632	.	.	.	ID=MILORD.146.106602.106632;Name=MILORD.146.106602.106632;bounded_by_ta=TRUE;common_boundary=RIGHT;end=106632;ies_id=IESPGM.PTET51.1.146.101291;ies_left_dist=5;ies_min_dist=0;ies_right_dist=0;junction_seq=cacaaagttccaagaTActgtcaaagctgaag;read_names=J00121:27:H3GGKBBXX:5:2102:15950:6624;sequence=TAGGCTACAGATCATAAGGGTTATTTGTTTG;start=106602;subtype=PARTIAL_EXTERNAL;support_ref=11;support_variant=1;type=ALTERNATIVE;
scaffold51_146_with_IES	MILORD	internal_eliminated_sequence	106607	106632	.	.	.	ID=MILORD.146.106607.106632;Name=MILORD.146.106607.106632;bounded_by_ta=TRUE;common_boundary=Both;end=106632;ies_id=IESPGM.PTET51.1.146.101291;ies_left_dist=0;ies_min_dist=0;ies_right_dist=0;junction_seq=agttccaagataggcTActgtcaaagctgaag;read_names=J00121:27:H3GGKBBXX:5:1205:15290:28833,J00121:27:H3GGKBBXX:5:2217:14763:33967,J00121:27:H3GGKBBXX:5:1111:12571:44869,J00121:27:H3GGKBBXX:5:2206:9820:31242,J00121:27:H3GGKBBXX:5:2115:7730:19460,J00121:27:H3GGKBBXX:5:2107:17777:43480,J00121:27:H3GGKBBXX:5:1226:25012:23030,J00121:27:H3GGKBBXX:5:2201:26900:39629,J00121:27:H3GGKBBXX:5:1120:19512:9666,J00121:27:H3GGKBBXX:5:1116:19522:42460,J00121:27:H3GGKBBXX:5:1119:6066:16612,J00121:27:H3GGKBBXX:5:1211:17614:29976,J00121:27:H3GGKBBXX:5:2119:9191:18652,J00121:27:H3GGKBBXX:5:1109:30543:6906,J00121:27:H3GGKBBXX:5:1219:5446:4813,J00121:27:H3GGKBBXX:5:2208:8978:31892,J00121:27:H3GGKBBXX:5:2210:7009:9385,J00121:27:H3GGKBBXX:5:2201:24992:24929,J00121:27:H3GGKBBXX:5:2102:23307:13781,J00121:27:H3GGKBBXX:5:1227:5873:27637,J00121:27:H3GGKBBXX:5:2221:24525:11671,J00121:27:H3GGKBBXX:5:1122:7882:35831,J00121:27:H3GGKBBXX:5:1204:22729:16295,J00121:27:H3GGKBBXX:5:2121:22780:15117,J00121:27:H3GGKBBXX:5:2222:21856:20902,J00121:27:H3GGKBBXX:5:1220:10287:32965,J00121:27:H3GGKBBXX:5:2220:15595:17368,J00121:27:H3GGKBBXX:5:2222:22901:20885,J00121:27:H3GGKBBXX:5:2222:9993:26723,J00121:27:H3GGKBBXX:5:2120:13656:5816,J00121:27:H3GGKBBXX:5:1104:13585:11882,J00121:27:H3GGKBBXX:5:1111:23612:11952,J00121:27:H3GGKBBXX:5:1222:12753:18951,J00121:27:H3GGKBBXX:5:2124:24048:43163,J00121:27:H3GGKBBXX:5:1112:23317:29167,J00121:27:H3GGKBBXX:5:1106:16234:10915,J00121:27:H3GGKBBXX:5:2204:14225:17526,J00121:27:H3GGKBBXX:5:1106:6796:25720,J00121:27:H3GGKBBXX:5:1103:20851:16805,J00121:27:H3GGKBBXX:5:2115:23794:46240,J00121:27:H3GGKBBXX:5:1127:24150:27479,J00121:27:H3GGKBBXX:5:1114:26524:23259,J00121:27:H3GGKBBXX:5:2117:5010:31558,J00121:27:H3GGKBBXX:5:2202:3143:4901,J00121:27:H3GGKBBXX:5:1215:7364:18687,J00121:27:H3GGKBBXX:5:2108:5193:23399,J00121:27:H3GGKBBXX:5:2125:14763:12023,J00121:27:H3GGKBBXX:5:2224:17837:17175;sequence=TACAGATCATAAGGGTTATTTGTTTG;start=106607;subtype=IES;support_ref=18;support_variant=48;type=IES;
scaffold51_146_with_IES	MILORD	internal_eliminated_sequence	106607	106679	.	.	.	ID=MILORD.146.106607.106679;Name=MILORD.146.106607.106679;bounded_by_ta=TRUE;common_boundary=LEFT;end=106679;ies_id=IESPGM.PTET51.1.146.101291;ies_left_dist=0;ies_min_dist=0;ies_right_dist=-47;junction_seq=agttccaagataggcTAatgtggtctatcttg;read_names=J00121:27:H3GGKBBXX:5:2116:31629:28411;sequence=TACAGATCATAAGGGTTATTTGTTTGTACTGTCAAAGCTGAAGTAAAATATTATATCCACTATAGACTGATTG;start=106607;subtype=PARTIAL_EXTERNAL;support_ref=6;support_variant=1;type=ALTERNATIVE;
scaffold51_146_with_IES	MILORD	internal_eliminated_sequence	106633	106679	.	.	.	ID=MILORD.146.106633.106679;Name=MILORD.146.106633.106679;bounded_by_ta=TRUE;common_boundary=None;end=106679;ies_id=IESPGM.PTET51.1.146.101291;ies_left_dist=-26;ies_min_dist=26;ies_right_dist=-47;junction_seq=agggttatttgtttgTAatgtggtctatcttg;read_names=J00121:27:H3GGKBBXX:5:1105:28980:45942;sequence=TACTGTCAAAGCTGAAGTAAAATATTATATCCACTATAGACTGATTG;start=106633;subtype=MAC;support_ref=5;support_variant=1;type=CRYPTIC;
scaffold51_146_with_IES	MILORD	internal_eliminated_sequence	108101	108175	.	.	.	ID=MILORD.146.108101.108175;Name=MILORD.146.108101.108175;bounded_by_ta=TRUE;common_boundary=Both;end=108175;ies_id=IESPGM.PTET51.1.146.102759;ies_left_dist=0;ies_min_dist=0;ies_right_dist=0;junction_seq=ataagcctaaaatggTAcaatataatttttcc;read_names=J00121:27:H3GGKBBXX:5:1224:11657:36886,J00121:27:H3GGKBBXX:5:2206:20466:49019,J00121:27:H3GGKBBXX:5:2224:16457:44324,J00121:27:H3GGKBBXX:5:2104:28889:12234,J00121:27:H3GGKBBXX:5:1207:30573:41774,J00121:27:H3GGKBBXX:5:1221:8369:18810,J00121:27:H3GGKBBXX:5:1124:23500:15944,J00121:27:H3GGKBBXX:5:2109:8389:43462,J00121:27:H3GGKBBXX:5:1201:2666:41809,J00121:27:H3GGKBBXX:5:2228:18467:43867,J00121:27:H3GGKBBXX:5:1125:22394:11425,J00121:27:H3GGKBBXX:5:1202:22364:40244,J00121:27:H3GGKBBXX:5:1101:20689:11425,J00121:27:H3GGKBBXX:5:1106:14407:27057,J00121:27:H3GGKBBXX:5:2113:26636:19021,J00121:27:H3GGKBBXX:5:1206:25408:48896,J00121:27:H3GGKBBXX:5:2218:5233:8910,J00121:27:H3GGKBBXX:5:2220:16031:3670,J00121:27:H3GGKBBXX:5:2216:29132:33017,J00121:27:H3GGKBBXX:5:1204:9211:16964,J00121:27:H3GGKBBXX:5:2208:6928:29219,J00121:27:H3GGKBBXX:5:1107:19106:20814,J00121:27:H3GGKBBXX:5:1126:23764:19285,J00121:27:H3GGKBBXX:5:1113:11018:27865,J00121:27:H3GGKBBXX:5:2205:20243:22538,J00121:27:H3GGKBBXX:5:2115:25164:18194,J00121:27:H3GGKBBXX:5:1207:13321:17263,J00121:27:H3GGKBBXX:5:1211:18274:40086,J00121:27:H3GGKBBXX:5:2208:6756:29343,J00121:27:H3GGKBBXX:5:2126:22567:27373,J00121:27:H3GGKBBXX:5:1113:6005:28112,J00121:27:H3GGKBBXX:5:1110:16660:40842,J00121:27:H3GGKBBXX:5:1104:21978:21008,J00121:27:H3GGKBBXX:5:2221:4361:24736,J00121:27:H3GGKBBXX:5:2109:4219:24032,J00121:27:H3GGKBBXX:5:1107:19329:21025,J00121:27:H3GGKBBXX:5:2212:17665:26090,J00121:27:H3GGKBBXX:5:2220:15209:25738,J00121:27:H3GGKBBXX:5:2203:30391:14660,J00121:27:H3GGKBBXX:5:2116:30025:2000,J00121:27:H3GGKBBXX:5:2112:24819:41299,J00121:27:H3GGKBBXX:5:2210:16305:12867,J00121:27:H3GGKBBXX:5:1114:25662:7838,J00121:27:H3GGKBBXX:5:1110:14874:36517,J00121:27:H3GGKBBXX:5:1107:23409:29606,J00121:27:H3GGKBBXX:5:1224:22942:16981,J00121:27:H3GGKBBXX:5:1209:12784:45203,J00121:27:H3GGKBBXX:5:1122:12408:38996,J00121:27:H3GGKBBXX:5:1206:8004:25281,J00121:27:H3GGKBBXX:5:1223:23997:36605,J00121:27:H3GGKBBXX:5:1101:15463:27865;sequence=TATTAGAATCAAATTTTAAATTTTACATTTTAGTTAATTGTCTCATTATTAATTAAGGTAAATAAAATTTGACAA;start=108101;subtype=IES;support_ref=10;support_variant=51;type=IES;
scaffold51_146_with_IES	MILORD	internal_eliminated_sequence	108104	108175	.	.	.	ID=MILORD.146.108104.108175;Name=MILORD.146.108104.108175;bounded_by_ta=TRUE;common_boundary=RIGHT;end=108175;ies_id=IESPGM.PTET51.1.146.102759;ies_left_dist=-3;ies_min_dist=0;ies_right_dist=0;junction_seq=agcctaaaatggtatTAcaatataatttttcc;read_names=J00121:27:H3GGKBBXX:5:1209:13027:6519;sequence=TAGAATCAAATTTTAAATTTTACATTTTAGTTAATTGTCTCATTATTAATTAAGGTAAATAAAATTTGACAA;start=108104;subtype=PARTIAL_INTERNAL;support_ref=2;support_variant=1;type=ALTERNATIVE;
scaffold51_146_with_IES	MILORD	internal_eliminated_sequence	109238	109266	.	.	.	ID=MILORD.146.109238.109266;Name=MILORD.146.109238.109266;bounded_by_ta=TRUE;common_boundary=Both;end=109266;ies_id=IESPGM.PTET51.1.146.103821;ies_left_dist=0;ies_min_dist=0;ies_right_dist=0;junction_seq=agctattgatgtcgaTAgcaatgactttacat;read_names=J00121:27:H3GGKBBXX:5:2120:21450:43831,J00121:27:H3GGKBBXX:5:2218:14580:31294,J00121:27:H3GGKBBXX:5:1223:25844:1754,J00121:27:H3GGKBBXX:5:2107:26139:3213,J00121:27:H3GGKBBXX:5:2111:10754:23786,J00121:27:H3GGKBBXX:5:2126:25489:4374,J00121:27:H3GGKBBXX:5:1118:12175:45133,J00121:27:H3GGKBBXX:5:1112:5629:45994,J00121:27:H3GGKBBXX:5:1220:25540:12339,J00121:27:H3GGKBBXX:5:1104:26920:48667,J00121:27:H3GGKBBXX:5:2211:29102:32789,J00121:27:H3GGKBBXX:5:2113:22303:20093,J00121:27:H3GGKBBXX:5:1113:12449:2211,J00121:27:H3GGKBBXX:5:1125:29559:39981,J00121:27:H3GGKBBXX:5:1125:7425:31558,J00121:27:H3GGKBBXX:5:2113:7628:45695,J00121:27:H3GGKBBXX:5:2223:21592:7328,J00121:27:H3GGKBBXX:5:2120:27884:29870,J00121:27:H3GGKBBXX:5:2219:25357:24015,J00121:27:H3GGKBBXX:5:1219:10967:14730,J00121:27:H3GGKBBXX:5:1205:12530:3793,J00121:27:H3GGKBBXX:5:2205:7182:10317,J00121:27:H3GGKBBXX:5:2218:16153:44113,J00121:27:H3GGKBBXX:5:1109:29711:39647,J00121:27:H3GGKBBXX:5:1221:23064:13324,J00121:27:H3GGKBBXX:5:1105:24870:25386,J00121:27:H3GGKBBXX:5:1106:23236:36692,J00121:27:H3GGKBBXX:5:2210:4482:35708,J00121:27:H3GGKBBXX:5:2117:1753:5763,J00121:27:H3GGKBBXX:5:2128:4371:44341,J00121:27:H3GGKBBXX:5:1104:26940:48597,J00121:27:H3GGKBBXX:5:2117:23104:15926,J00121:27:H3GGKBBXX:5:2128:20141:17544,J00121:27:H3GGKBBXX:5:1111:15899:26723,J00121:27:H3GGKBBXX:5:1116:22658:22784,J00121:27:H3GGKBBXX:5:2122:29315:8541,J00121:27:H3GGKBBXX:5:1217:10013:19548,J00121:27:H3GGKBBXX:5:2124:6370:34653,J00121:27:H3GGKBBXX:5:2211:23855:17263,J00121:27:H3GGKBBXX:5:1224:29305:10844,J00121:27:H3GGKBBXX:5:2224:19725:11513,J00121:27:H3GGKBBXX:5:1213:1418:3108,J00121:27:H3GGKBBXX:5:2110:13291:47383,J00121:27:H3GGKBBXX:5:2223:31923:10774,J00121:27:H3GGKBBXX:5:2202:18528:21711,J00121:27:H3GGKBBXX:5:2202:28189:3565,J00121:27:H3GGKBBXX:5:1109:29863:39805,J00121:27:H3GGKBBXX:5:1208:2118:16981,J00121:27:H3GGKBBXX:5:2110:10460:5165,J00121:27:H3GGKBBXX:5:2221:29173:31822,J00121:27:H3GGKBBXX:5:1224:25347:30362,J00121:27:H3GGKBBXX:5:2116:3630:45590;sequence=TACAGTCCACAATTAAAATTCACGAACTA;start=109238;subtype=IES;support_ref=0;support_variant=52;type=IES;
scaffold51_146_with_IES	MILORD	internal_eliminated_sequence	109369	109844	.	.	.	ID=MILORD.146.109369.109844;Name=MILORD.146.109369.109844;bounded_by_ta=TRUE;common_boundary=RIGHT;end=109844;ies_id=IESPGM.PTET51.1.146.104176;ies_left_dist=253;ies_min_dist=0;ies_right_dist=0;junction_seq=aatcaacatcattatTAcattgaaagaatgca;read_names=J00121:27:H3GGKBBXX:5:2107:10358:13500;sequence=TATTATAGATGATGAATTTACTATTTTGGAGAATTATGAATCCTAAGAGTTTATTAAATTTATAGAAGGCGCTAAAAATAAAAATTTGAGATTGGGATTGTTCATCTATGATTCAGAAGCTAATCCTGAAGAAATAGAGGATGTGTTAGATAATCAAAGAATTTCATTGGAATAATCAAATCAATTCCAAGTTTTTGAAGAGGACAAAGAGAGCTTTGATAATCTACAAAACCTTGAGGATCTTAAACATTAGTATTGTTAGGTTAAAACAAAAATTAATCTATTGATTATTATATAGATTGTTATCTTTTCATTAAATAAAACTGATTAAACATTAATTTATCATAATGATATAAATAGCCTAAAGAAATAAATCTGATATAGATATATTAGCAGTGATAACTTATTTGCTCTTTGAAATTTTATGTAATATTTTATAATACACTTTTTATTGAGTTAAATATTTATCTCAGCAA;start=109369;subtype=PARTIAL_EXTERNAL;support_ref=80;support_variant=1;type=ALTERNATIVE;
scaffold51_146_with_IES	MILORD	internal_eliminated_sequence	109622	109844	.	.	.	ID=MILORD.146.109622.109844;Name=MILORD.146.109622.109844;bounded_by_ta=TRUE;common_boundary=Both;end=109844;ies_id=IESPGM.PTET51.1.146.104176;ies_left_dist=0;ies_min_dist=0;ies_right_dist=0;junction_seq=gatcttaaacattagTAcattgaaagaatgca;read_names=J00121:27:H3GGKBBXX:5:2212:9759:43409,J00121:27:H3GGKBBXX:5:2203:9516:27549,J00121:27:H3GGKBBXX:5:2112:19502:34160,J00121:27:H3GGKBBXX:5:2207:10632:4303,J00121:27:H3GGKBBXX:5:2101:21054:35128,J00121:27:H3GGKBBXX:5:1120:6360:2668,J00121:27:H3GGKBBXX:5:2201:12672:16629,J00121:27:H3GGKBBXX:5:1110:8481:15662,J00121:27:H3GGKBBXX:5:1109:13210:30433,J00121:27:H3GGKBBXX:5:1114:7659:25773,J00121:27:H3GGKBBXX:5:2105:13758:5358,J00121:27:H3GGKBBXX:5:2224:16681:27830,J00121:27:H3GGKBBXX:5:1106:9425:7591,J00121:27:H3GGKBBXX:5:1114:9790:13781,J00121:27:H3GGKBBXX:5:2121:3721:42372,J00121:27:H3GGKBBXX:5:2208:16904:2193,J00121:27:H3GGKBBXX:5:1203:27143:13394,J00121:27:H3GGKBBXX:5:1124:4279:7855,J00121:27:H3GGKBBXX:5:2213:13027:3319,J00121:27:H3GGKBBXX:5:1210:17848:27250,J00121:27:H3GGKBBXX:5:1204:27235:41581,J00121:27:H3GGKBBXX:5:2215:29823:19126,J00121:27:H3GGKBBXX:5:1205:30949:8488,J00121:27:H3GGKBBXX:5:1211:9211:9227,J00121:27:H3GGKBBXX:5:1111:4411:12620,J00121:27:H3GGKBBXX:5:1228:15351:1859,J00121:27:H3GGKBBXX:5:2220:27245:42056,J00121:27:H3GGKBBXX:5:1105:12033:3705,J00121:27:H3GGKBBXX:5:1223:21887:27813,J00121:27:H3GGKBBXX:5:1126:12642:17983,J00121:27:H3GGKBBXX:5:1209:14499:39242,J00121:27:H3GGKBBXX:5:2211:15108:26828,J00121:27:H3GGKBBXX:5:2208:11272:49054,J00121:27:H3GGKBBXX:5:1217:4594:30907,J00121:27:H3GGKBBXX:5:2113:31446:22327,J00121:27:H3GGKBBXX:5:2125:3884:34354,J00121:27:H3GGKBBXX:5:1212:18243:32543,J00121:27:H3GGKBBXX:5:2207:8846:6871,J00121:27:H3GGKBBXX:5:2114:26332:3160,J00121:27:H3GGKBBXX:5:1123:9912:32103,J00121:27:H3GGKBBXX:5:1126:19877:28868,J00121:27:H3GGKBBXX:5:2206:3254:16840,J00121:27:H3GGKBBXX:5:2218:16102:48983,J00121:27:H3GGKBBXX:5:2226:23226:45643,J00121:27:H3GGKBBXX:5:2223:5507:24683,J00121:27:H3GGKBBXX:5:1222:20618:43831,J00121:27:H3GGKBBXX:5:1217:26433:19232,J00121:27:H3GGKBBXX:5:2126:27478:46328,J00121:27:H3GGKBBXX:5:1117:9952:31154,J00121:27:H3GGKBBXX:5:2213:11201:34864,J00121:27:H3GGKBBXX:5:2113:20506:16207,J00121:27:H3GGKBBXX:5:2111:7456:25386,J00121:27:H3GGKBBXX:5:1128:5457:20691,J00121:27:H3GGKBBXX:5:2107:5923:9825,J00121:27:H3GGKBBXX:5:2112:30442:11407,J00121:27:H3GGKBBXX:5:2214:9536:30187,J00121:27:H3GGKBBXX:5:2225:8389:11671,J00121:27:H3GGKBBXX:5:1121:3752:10317;sequence=TATTGTTAGGTTAAAACAAAAATTAATCTATTGATTATTATATAGATTGTTATCTTTTCATTAAATAAAACTGATTAAACATTAATTTATCATAATGATATAAATAGCCTAAAGAAATAAATCTGATATAGATATATTAGCAGTGATAACTTATTTGCTCTTTGAAATTTTATGTAATATTTTATAATACACTTTTTATTGAGTTAAATATTTATCTCAGCAA;start=109622;subtype=IES;support_ref=28;support_variant=58;type=IES;
scaffold51_146_with_IES	MILORD	internal_eliminated_sequence	109628	109844	.	.	.	ID=MILORD.146.109628.109844;Name=MILORD.146.109628.109844;bounded_by_ta=TRUE;common_boundary=RIGHT;end=109844;ies_id=IESPGM.PTET51.1.146.104176;ies_left_dist=-6;ies_min_dist=0;ies_right_dist=0;junction_seq=aaacattagtattgtTAcattgaaagaatgca;read_names=J00121:27:H3GGKBBXX:5:2221:6644:35585;sequence=TAGGTTAAAACAAAAATTAATCTATTGATTATTATATAGATTGTTATCTTTTCATTAAATAAAACTGATTAAACATTAATTTATCATAATGATATAAATAGCCTAAAGAAATAAATCTGATATAGATATATTAGCAGTGATAACTTATTTGCTCTTTGAAATTTTATGTAATATTTTATAATACACTTTTTATTGAGTTAAATATTTATCTCAGCAA;start=109628;subtype=PARTIAL_INTERNAL;support_ref=13;support_variant=1;type=ALTERNATIVE;
scaffold51_146_with_IES	MILORD	internal_eliminated_sequence	110398	110435	.	.	.	ID=MILORD.146.110398.110435;Name=MILORD.146.110398.110435;bounded_by_ta=TRUE;common_boundary=None;end=110435;ies_id=IESPGM.PTET51.1.146.104176;ies_left_dist=-776;ies_min_dist=591;ies_right_dist=-591;junction_seq=ttaaataaacttaatTAcacaatcatttattt;read_names=J00121:27:H3GGKBBXX:5:1220:21014:16594;sequence=TAAATTAAACATATTGTTTAATGATTTTTAATTTTTTA;start=110398;subtype=MAC;support_ref=96;support_variant=1;type=CRYPTIC;
scaffold51_146_with_IES	MILORD	internal_eliminated_sequence	111752	111778	.	.	.	ID=MILORD.146.111752.111778;Name=MILORD.146.111752.111778;bounded_by_ta=TRUE;common_boundary=Both;end=111778;ies_id=IESPGM.PTET51.1.146.106083;ies_left_dist=0;ies_min_dist=0;ies_right_dist=0;junction_seq=aaaatttggtattatTActgggcccaatgatg;read_names=J00121:27:H3GGKBBXX:5:1206:21775:41546,J00121:27:H3GGKBBXX:5:1201:20202:20463;sequence=TATAGTGAGTATAATGTTTTTTATGTA;start=111752;subtype=IES;support_ref=2;support_variant=2;type=IES;
scaffold51_146_with_IES	MILORD	internal_eliminated_sequence	111797	111825	.	.	.	ID=MILORD.146.111797.111825;Name=MILORD.146.111797.111825;bounded_by_ta=TRUE;common_boundary=LEFT;end=111825;ies_id=IESPGM.PTET51.1.146.106101;ies_left_dist=0;ies_min_dist=0;ies_right_dist=16;junction_seq=tgggcccaatgatgaTAaatagaataaactat;read_names=J00121:27:H3GGKBBXX:5:2211:6208:33176;sequence=TATGATCAATAGATAATTAAATTGAAAAT;start=111797;subtype=PARTIAL_INTERNAL;support_ref=2;support_variant=1;type=ALTERNATIVE;
scaffold51_146_with_IES	MILORD	internal_eliminated_sequence	112137	112166	.	.	.	ID=MILORD.146.112137.112166;Name=MILORD.146.112137.112166;bounded_by_ta=TRUE;common_boundary=Both;end=112166;ies_id=IESPGM.PTET51.1.146.106396;ies_left_dist=0;ies_min_dist=0;ies_right_dist=0;junction_seq=aatcctttattaaaaTActcccttaagaaatg;read_names=J00121:27:H3GGKBBXX:5:2216:18355:15996,J00121:27:H3GGKBBXX:5:1222:14671:46117,J00121:27:H3GGKBBXX:5:2103:23287:23557,J00121:27:H3GGKBBXX:5:1107:24982:5288,J00121:27:H3GGKBBXX:5:1227:4797:12515,J00121:27:H3GGKBBXX:5:1114:23571:1930,J00121:27:H3GGKBBXX:5:1107:11515:31224,J00121:27:H3GGKBBXX:5:1208:13565:6185,J00121:27:H3GGKBBXX:5:1203:26271:12761,J00121:27:H3GGKBBXX:5:1204:16985:48298,J00121:27:H3GGKBBXX:5:2107:19197:41088,J00121:27:H3GGKBBXX:5:1118:14428:28041,J00121:27:H3GGKBBXX:5:1223:6015:1859,J00121:27:H3GGKBBXX:5:1114:13047:14326,J00121:27:H3GGKBBXX:5:2102:18396:35374,J00121:27:H3GGKBBXX:5:2119:23043:40403,J00121:27:H3GGKBBXX:5:1106:27143:14097,J00121:27:H3GGKBBXX:5:1110:7314:21377,J00121:27:H3GGKBBXX:5:2227:30959:38187,J00121:27:H3GGKBBXX:5:2102:16965:22204,J00121:27:H3GGKBBXX:5:1114:15229:28762,J00121:27:H3GGKBBXX:5:2221:11241:22133,J00121:27:H3GGKBBXX:5:2202:11221:20375,J00121:27:H3GGKBBXX:5:1214:21917:11091,J00121:27:H3GGKBBXX:5:2101:2930:29747,J00121:27:H3GGKBBXX:5:1103:18426:3213,J00121:27:H3GGKBBXX:5:2110:25662:28481,J00121:27:H3GGKBBXX:5:1214:27093:34196,J00121:27:H3GGKBBXX:5:1228:20212:36376,J00121:27:H3GGKBBXX:5:1221:17604:23206,J00121:27:H3GGKBBXX:5:1119:27742:19390,J00121:27:H3GGKBBXX:5:2227:32126:31382,J00121:27:H3GGKBBXX:5:1104:26687:39541,J00121:27:H3GGKBBXX:5:1110:30472:14133,J00121:27:H3GGKBBXX:5:1120:22384:33914,J00121:27:H3GGKBBXX:5:2113:17330:34301,J00121:27:H3GGKBBXX:5:1223:13200:24683,J00121:27:H3GGKBBXX:5:2210:22130:2352,J00121:27:H3GGKBBXX:5:2221:5436:7855,J00121:27:H3GGKBBXX:5:1228:7273:28833,J00121:27:H3GGKBBXX:5:1121:25185:43374,J00121:27:H3GGKBBXX:5:1201:30279:14854;sequence=TATAGAGAGGGGTAATTCATAATTAGACTA;start=112137;subtype=IES;support_ref=18;support_variant=42;type=IES;
scaffold51_146_with_IES	MILORD	internal_eliminated_sequence	112137	112164	.	.	.	ID=MILORD.146.112137.112164;Name=MILORD.146.112137.112164;bounded_by_ta=TRUE;common_boundary=LEFT;end=112164;ies_id=IESPGM.PTET51.1.146.106396;ies_left_dist=0;ies_min_dist=0;ies_right_dist=2;junction_seq=aatcctttattaaaaTAtactcccttaagaaa;read_names=J00121:27:H3GGKBBXX:5:2120:11627:37150,J00121:27:H3GGKBBXX:5:2104:28107:20375;sequence=TATAGAGAGGGGTAATTCATAATTAGAC;start=112137;subtype=PARTIAL_INTERNAL;support_ref=12;support_variant=2;type=ALTERNATIVE;
scaffold51_146_with_IES	MILORD	internal_eliminated_sequence	112139	112164	.	.	.	ID=MILORD.146.112139.112164;Name=MILORD.146.112139.112164;bounded_by_ta=TRUE;common_boundary=None;end=112164;ies_id=IESPGM.PTET51.1.146.106396;ies_left_dist=-2;ies_min_dist=2;ies_right_dist=2;junction_seq=tcctttattaaaataTAtactcccttaagaaa;read_names=J00121:27:H3GGKBBXX:5:1220:23003:28411;sequence=TAGAGAGGGGTAATTCATAATTAGAC;start=112139;subtype=INTERNAL;support_ref=6;support_variant=1;type=ALTERNATIVE;
scaffold51_146_with_IES	MILORD	internal_eliminated_sequence	112729	112774	.	.	.	ID=MILORD.146.112729.112774;Name=MILORD.146.112729.112774;bounded_by_ta=TRUE;common_boundary=Both;end=112774;ies_id=IESPGM.PTET51.1.146.106958;ies_left_dist=0;ies_min_dist=0;ies_right_dist=0;junction_seq=atgcggagtgattgcTAtcttcttgttgtcta;read_names=J00121:27:H3GGKBBXX:5:1216:17634:37959,J00121:27:H3GGKBBXX:5:2209:24677:1912,J00121:27:H3GGKBBXX:5:1220:17848:13007,J00121:27:H3GGKBBXX:5:1106:24383:43427,J00121:27:H3GGKBBXX:5:2222:15311:42372,J00121:27:H3GGKBBXX:5:1117:16254:29835,J00121:27:H3GGKBBXX:5:2210:16163:16172,J00121:27:H3GGKBBXX:5:2114:7618:15363,J00121:27:H3GGKBBXX:5:1122:7527:13130,J00121:27:H3GGKBBXX:5:2224:23703:47454,J00121:27:H3GGKBBXX:5:2224:25286:33949,J00121:27:H3GGKBBXX:5:1112:18254:46909,J00121:27:H3GGKBBXX:5:2108:6614:48403,J00121:27:H3GGKBBXX:5:1115:23368:11038,J00121:27:H3GGKBBXX:5:2121:24688:9209,J00121:27:H3GGKBBXX:5:1109:22526:29167,J00121:27:H3GGKBBXX:5:1208:7405:9965,J00121:27:H3GGKBBXX:5:1228:25164:15029,J00121:27:H3GGKBBXX:5:2228:14428:6308,J00121:27:H3GGKBBXX:5:1202:11535:22889,J00121:27:H3GGKBBXX:5:1128:23338:4901,J00121:27:H3GGKBBXX:5:2126:30350:14906,J00121:27:H3GGKBBXX:5:1108:25631:35708,J00121:27:H3GGKBBXX:5:2218:20466:20744,J00121:27:H3GGKBBXX:5:1105:14590:41088,J00121:27:H3GGKBBXX:5:2214:9932:29466,J00121:27:H3GGKBBXX:5:1109:22435:29184,J00121:27:H3GGKBBXX:5:2121:24809:9033,J00121:27:H3GGKBBXX:5:2212:27194:22098,J00121:27:H3GGKBBXX:5:2128:16670:34670,J00121:27:H3GGKBBXX:5:1125:10795:1420,J00121:27:H3GGKBBXX:5:1106:5264:8435,J00121:27:H3GGKBBXX:5:2209:9851:39348,J00121:27:H3GGKBBXX:5:2224:7030:30204,J00121:27:H3GGKBBXX:5:1104:15219:26705,J00121:27:H3GGKBBXX:5:2124:20801:24841,J00121:27:H3GGKBBXX:5:1209:26240:35778,J00121:27:H3GGKBBXX:5:1120:19492:17860,J00121:27:H3GGKBBXX:5:1112:24139:26336,J00121:27:H3GGKBBXX:5:1104:19106:20146,J00121:27:H3GGKBBXX:5:2102:24200:9280,J00121:27:H3GGKBBXX:5:2224:18933:11724,J00121:27:H3GGKBBXX:5:2211:4848:11794,J00121:27:H3GGKBBXX:5:2217:7141:37572,J00121:27:H3GGKBBXX:5:1104:19766:33774,J00121:27:H3GGKBBXX:5:2225:6593:39717,J00121:27:H3GGKBBXX:5:1118:28260:11706,J00121:27:H3GGKBBXX:5:1112:4005:5341,J00121:27:H3GGKBBXX:5:2101:6329:21606,J00121:27:H3GGKBBXX:5:1209:23957:3090,J00121:27:H3GGKBBXX:5:2212:24647:47823,J00121:27:H3GGKBBXX:5:2102:14549:3952,J00121:27:H3GGKBBXX:5:2201:30979:47401;sequence=TATAGTTAGTTTAATTTGTTATTAGAAGATTTATAAGATTTAATTG;start=112729;subtype=IES;support_ref=6;support_variant=53;type=IES;
scaffold51_146_with_IES	MILORD	internal_eliminated_sequence	113395	113452	.	.	.	ID=MILORD.146.113395.113452;Name=MILORD.146.113395.113452;bounded_by_ta=TRUE;common_boundary=Both;end=113452;ies_id=IESPGM.PTET51.1.146.107578;ies_left_dist=0;ies_min_dist=0;ies_right_dist=0;junction_seq=atctatgttaccagaTAtcaatgatgataaaa;read_names=J00121:27:H3GGKBBXX:5:1204:24200:32771,J00121:27:H3GGKBBXX:5:2109:13281:15785,J00121:27:H3GGKBBXX:5:1126:20232:47454,J00121:27:H3GGKBBXX:5:2123:23023:38187,J00121:27:H3GGKBBXX:5:2205:4696:45854,J00121:27:H3GGKBBXX:5:1201:26332:22854,J00121:27:H3GGKBBXX:5:2106:18741:11143,J00121:27:H3GGKBBXX:5:1104:3183:33844,J00121:27:H3GGKBBXX:5:2103:20872:11143,J00121:27:H3GGKBBXX:5:2103:19238:46786,J00121:27:H3GGKBBXX:5:2126:12631:16348,J00121:27:H3GGKBBXX:5:1114:20151:44007,J00121:27:H3GGKBBXX:5:2220:21450:30468,J00121:27:H3GGKBBXX:5:1109:27326:31329,J00121:27:H3GGKBBXX:5:2118:9110:28920,J00121:27:H3GGKBBXX:5:1201:7659:19056,J00121:27:H3GGKBBXX:5:1103:18213:9174,J00121:27:H3GGKBBXX:5:2215:18761:15961,J00121:27:H3GGKBBXX:5:1126:10267:48192,J00121:27:H3GGKBBXX:5:1218:19958:14379,J00121:27:H3GGKBBXX:5:1210:17604:10018,J00121:27:H3GGKBBXX:5:2205:18477:30626,J00121:27:H3GGKBBXX:5:2204:13464:46416,J00121:27:H3GGKBBXX:5:2119:3041:38451,J00121:27:H3GGKBBXX:5:2221:6644:44306,J00121:27:H3GGKBBXX:5:2213:14042:36481,J00121:27:H3GGKBBXX:5:1117:23206:18036,J00121:27:H3GGKBBXX:5:1211:1905:14467,J00121:27:H3GGKBBXX:5:1106:15026:13359,J00121:27:H3GGKBBXX:5:1128:27235:38134,J00121:27:H3GGKBBXX:5:1121:18406:42671,J00121:27:H3GGKBBXX:5:1210:27377:20937,J00121:27:H3GGKBBXX:5:1210:14722:37062,J00121:27:H3GGKBBXX:5:1224:22942:14484,J00121:27:H3GGKBBXX:5:2120:25256:4145,J00121:27:H3GGKBBXX:5:1125:9993:46416,J00121:27:H3GGKBBXX:5:1210:15524:11091,J00121:27:H3GGKBBXX:5:1220:24606:48280,J00121:27:H3GGKBBXX:5:1204:24627:6607,J00121:27:H3GGKBBXX:5:1102:13738:32613,J00121:27:H3GGKBBXX:5:1121:26991:35954,J00121:27:H3GGKBBXX:5:2205:24332:37185,J00121:27:H3GGKBBXX:5:1213:6208:21606,J00121:27:H3GGKBBXX:5:1105:9303:48737,J00121:27:H3GGKBBXX:5:1107:19786:46082,J00121:27:H3GGKBBXX:5:1222:25469:38556,J00121:27:H3GGKBBXX:5:1222:14681:29536,J00121:27:H3GGKBBXX:5:1227:23317:5816;sequence=TATAGTTGAATTGTATTTCACTTTCCCTTATTATTATTTATTACACATTAATCAACTC;start=113395;subtype=IES;support_ref=0;support_variant=48;type=IES;
scaffold51_146_with_IES	MILORD	internal_eliminated_sequence	113395	113442	.	.	.	ID=MILORD.146.113395.113442;Name=MILORD.146.113395.113442;bounded_by_ta=TRUE;common_boundary=LEFT;end=113442;ies_id=IESPGM.PTET51.1.146.107578;ies_left_dist=0;ies_min_dist=0;ies_right_dist=10;junction_seq=atctatgttaccagaTAatcaactctatcaat;read_names=J00121:27:H3GGKBBXX:5:1127:8318:1947,J00121:27:H3GGKBBXX:5:1217:20588:32595,J00121:27:H3GGKBBXX:5:2109:11515:43638;sequence=TATAGTTGAATTGTATTTCACTTTCCCTTATTATTATTTATTACACAT;start=113395;subtype=PARTIAL_INTERNAL;support_ref=0;support_variant=3;type=ALTERNATIVE;
scaffold51_146_with_IES	MILORD	internal_eliminated_sequence	115079	115152	.	.	.	ID=MILORD.146.115079.115152;Name=MILORD.146.115079.115152;bounded_by_ta=TRUE;common_boundary=None;end=115152;ies_id=IESPGM.PTET51.1.146.109218;ies_left_dist=14;ies_min_dist=2;ies_right_dist=2;junction_seq=atgttataatatgttTAtataatataattatt;read_names=J00121:27:H3GGKBBXX:5:1110:11150:20357;sequence=TATAAATCTTTTAATATAGTTAATTATAATAAATAATATTTAATTATCATTGTAACAAACTTAATTGTTTTATG;start=115079;subtype=OVERLAPPING;support_ref=11;support_variant=1;type=ALTERNATIVE;
scaffold51_146_with_IES	MILORD	internal_eliminated_sequence	115090	115154	.	.	.	ID=MILORD.146.115090.115154;Name=MILORD.146.115090.115154;bounded_by_ta=TRUE;common_boundary=RIGHT;end=115154;ies_id=IESPGM.PTET51.1.146.109218;ies_left_dist=3;ies_min_dist=0;ies_right_dist=0;junction_seq=tgtttataaatctttTAtaatataattattta;read_names=J00121:27:H3GGKBBXX:5:1203:8816:8752,J00121:27:H3GGKBBXX:5:1127:15351:47260;sequence=TAATATAGTTAATTATAATAAATAATATTTAATTATCATTGTAACAAACTTAATTGTTTTATGTA;start=115090;subtype=PARTIAL_EXTERNAL;support_ref=14;support_variant=2;type=ALTERNATIVE;
scaffold51_146_with_IES	MILORD	internal_eliminated_sequence	115090	115156	.	.	.	ID=MILORD.146.115090.115156;Name=MILORD.146.115090.115156;bounded_by_ta=TRUE;common_boundary=None;end=115156;ies_id=IESPGM.PTET51.1.146.109218;ies_left_dist=3;ies_min_dist=2;ies_right_dist=-2;junction_seq=tgtttataaatctttTAatataattatttaaa;read_names=J00121:27:H3GGKBBXX:5:1212:23916:28551;sequence=TAATATAGTTAATTATAATAAATAATATTTAATTATCATTGTAACAAACTTAATTGTTTTATGTATA;start=115090;subtype=EXTERNAL;support_ref=7;support_variant=1;type=ALTERNATIVE;
scaffold51_146_with_IES	MILORD	internal_eliminated_sequence	115093	115154	.	.	.	ID=MILORD.146.115093.115154;Name=MILORD.146.115093.115154;bounded_by_ta=TRUE;common_boundary=Both;end=115154;ies_id=IESPGM.PTET51.1.146.109218;ies_left_dist=0;ies_min_dist=0;ies_right_dist=0;junction_seq=ttataaatcttttaaTAtaatataattattta;read_names=J00121:27:H3GGKBBXX:5:2104:15676:20287,J00121:27:H3GGKBBXX:5:1119:24048:19671,J00121:27:H3GGKBBXX:5:1123:23389:22467,J00121:27:H3GGKBBXX:5:2123:31507:39910,J00121:27:H3GGKBBXX:5:2211:28178:36605,J00121:27:H3GGKBBXX:5:1215:8745:36974,J00121:27:H3GGKBBXX:5:2112:25986:35796,J00121:27:H3GGKBBXX:5:1212:22313:4708,J00121:27:H3GGKBBXX:5:2221:8734:28094,J00121:27:H3GGKBBXX:5:1106:7517:46100,J00121:27:H3GGKBBXX:5:1212:27082:35128,J00121:27:H3GGKBBXX:5:2115:16955:42478,J00121:27:H3GGKBBXX:5:2102:21471:9086,J00121:27:H3GGKBBXX:5:1219:11241:24067,J00121:27:H3GGKBBXX:5:1106:28716:14994,J00121:27:H3GGKBBXX:5:2219:19705:38310,J00121:27:H3GGKBBXX:5:2221:17086:30820,J00121:27:H3GGKBBXX:5:1115:5223:1367,J00121:27:H3GGKBBXX:5:2210:23368:28481,J00121:27:H3GGKBBXX:5:1102:23013:42917,J00121:27:H3GGKBBXX:5:1103:11170:9455,J00121:27:H3GGKBBXX:5:2223:3254:21694,J00121:27:H3GGKBBXX:5:2203:9688:16243,J00121:27:H3GGKBBXX:5:1113:10074:24788;sequence=TATAGTTAATTATAATAAATAATATTTAATTATCATTGTAACAAACTTAATTGTTTTATGTA;start=115093;subtype=IES;support_ref=5;support_variant=24;type=IES;
scaffold51_146_with_IES	MILORD	internal_eliminated_sequence	115093	115161	.	.	.	ID=MILORD.146.115093.115161;Name=MILORD.146.115093.115161;bounded_by_ta=TRUE;common_boundary=LEFT;end=115161;ies_id=IESPGM.PTET51.1.146.109218;ies_left_dist=0;ies_min_dist=0;ies_right_dist=-7;junction_seq=ttataaatcttttaaTAattatttaaaatttc;read_names=J00121:27:H3GGKBBXX:5:2219:20293:27690;sequence=TATAGTTAATTATAATAAATAATATTTAATTATCATTGTAACAAACTTAATTGTTTTATGTATATAATA;start=115093;subtype=PARTIAL_EXTERNAL;support_ref=5;support_variant=1;type=ALTERNATIVE;
scaffold51_146_with_IES	MILORD	internal_eliminated_sequence	115093	115148	.	.	.	ID=MILORD.146.115093.115148;Name=MILORD.146.115093.115148;bounded_by_ta=TRUE;common_boundary=LEFT;end=115148;ies_id=IESPGM.PTET51.1.146.109218;ies_left_dist=0;ies_min_dist=0;ies_right_dist=6;junction_seq=ttataaatcttttaaTAtgtatataatataat;read_names=J00121:27:H3GGKBBXX:5:1214:4797:38363,J00121:27:H3GGKBBXX:5:2228:14712:4233;sequence=TATAGTTAATTATAATAAATAATATTTAATTATCATTGTAACAAACTTAATTGTTT;start=115093;subtype=PARTIAL_INTERNAL;support_ref=5;support_variant=2;type=ALTERNATIVE;
scaffold51_146_with_IES	MILORD	internal_eliminated_sequence	115099	115154	.	.	.	ID=MILORD.146.115099.115154;Name=MILORD.146.115099.115154;bounded_by_ta=TRUE;common_boundary=RIGHT;end=115154;ies_id=IESPGM.PTET51.1.146.109218;ies_left_dist=-6;ies_min_dist=0;ies_right_dist=0;junction_seq=atcttttaatatagtTAtaatataattattta;read_names=J00121:27:H3GGKBBXX:5:1125:21552:15873;sequence=TAATTATAATAAATAATATTTAATTATCATTGTAACAAACTTAATTGTTTTATGTA;start=115099;subtype=PARTIAL_INTERNAL;support_ref=3;support_variant=1;type=ALTERNATIVE;
scaffold51_146_with_IES	MILORD	internal_eliminated_sequence	115103	115130	.	.	.	ID=MILORD.146.115103.115130;Name=MILORD.146.115103.115130;bounded_by_ta=TRUE;common_boundary=None;end=115130;ies_id=IESPGM.PTET51.1.146.109218;ies_left_dist=-10;ies_min_dist=10;ies_right_dist=24;junction_seq=tttaatatagttaatTAacaaacttaattgtt;read_names=J00121:27:H3GGKBBXX:5:2201:22698:15926;sequence=TATAATAAATAATATTTAATTATCATTG;start=115103;subtype=INTERNAL;support_ref=2;support_variant=1;type=ALTERNATIVE;
scaffold51_146_with_IES	MILORD	internal_eliminated_sequence	117547	117574	.	.	.	ID=MILORD.146.117547.117574;Name=MILORD.146.117547.117574;bounded_by_ta=TRUE;common_boundary=Both;end=117574;ies_id=IESPGM.PTET51.1.146.111610;ies_left_dist=0;ies_min_dist=0;ies_right_dist=0;junction_seq=actcaccaaagaagaTAttaaagaatattatt;read_names=J00121:27:H3GGKBBXX:5:1107:14286:32613,J00121:27:H3GGKBBXX:5:1123:30939:3688,J00121:27:H3GGKBBXX:5:1123:13007:3248,J00121:27:H3GGKBBXX:5:1203:3437:36640,J00121:27:H3GGKBBXX:5:2102:11546:43550,J00121:27:H3GGKBBXX:5:1216:6725:36042,J00121:27:H3GGKBBXX:5:1113:22668:15240,J00121:27:H3GGKBBXX:5:1216:7791:2756,J00121:27:H3GGKBBXX:5:2202:16528:40121,J00121:27:H3GGKBBXX:5:2125:24251:22766,J00121:27:H3GGKBBXX:5:1218:16549:20252,J00121:27:H3GGKBBXX:5:1127:20577:8277,J00121:27:H3GGKBBXX:5:1104:8511:22397,J00121:27:H3GGKBBXX:5:1211:6695:44746,J00121:27:H3GGKBBXX:5:1126:5548:26512,J00121:27:H3GGKBBXX:5:1205:17097:32349,J00121:27:H3GGKBBXX:5:1106:22841:29079,J00121:27:H3GGKBBXX:5:2205:10551:41792,J00121:27:H3GGKBBXX:5:2123:14986:6677,J00121:27:H3GGKBBXX:5:1105:3133:35725,J00121:27:H3GGKBBXX:5:1205:20689:6747,J00121:27:H3GGKBBXX:5:2226:29061:28991,J00121:27:H3GGKBBXX:5:2212:17168:23118,J00121:27:H3GGKBBXX:5:2228:19289:47155,J00121:27:H3GGKBBXX:5:1228:9140:28024,J00121:27:H3GGKBBXX:5:1224:20080:44588,J00121:27:H3GGKBBXX:5:2215:9485:40367,J00121:27:H3GGKBBXX:5:1120:29985:13922,J00121:27:H3GGKBBXX:5:1119:17848:12761,J00121:27:H3GGKBBXX:5:1220:19827:1209,J00121:27:H3GGKBBXX:5:1218:7101:48790,J00121:27:H3GGKBBXX:5:1218:7090:48772,J00121:27:H3GGKBBXX:5:1113:19431:25316,J00121:27:H3GGKBBXX:5:1212:25033:4004,J00121:27:H3GGKBBXX:5:2211:18497:11776,J00121:27:H3GGKBBXX:5:2103:6948:28797,J00121:27:H3GGKBBXX:5:2128:7101:34266,J00121:27:H3GGKBBXX:5:2210:22922:7908,J00121:27:H3GGKBBXX:5:1215:14143:16788,J00121:27:H3GGKBBXX:5:2212:5649:39277,J00121:27:H3GGKBBXX:5:1224:25296:3969,J00121:27:H3GGKBBXX:5:1221:25144:31488,J00121:27:H3GGKBBXX:5:1217:14915:27443,J00121:27:H3GGKBBXX:5:2106:25814:10915,J00121:27:H3GGKBBXX:5:1102:3244:5147,J00121:27:H3GGKBBXX:5:2109:22242:40842,J00121:27:H3GGKBBXX:5:1119:5802:44148;sequence=TATAATTAATTAAAAAGATAATTAACTA;start=117547;subtype=IES;support_ref=3;support_variant=47;type=IES;
scaffold51_146_with_IES	MILORD	internal_eliminated_sequence	117557	117584	.	.	.	ID=MILORD.146.117557.117584;Name=MILORD.146.117557.117584;bounded_by_ta=TRUE;common_boundary=None;end=117584;ies_id=IESPGM.PTET51.1.146.111610;ies_left_dist=-10;ies_min_dist=10;ies_right_dist=-10;junction_seq=gaagatataattaatTAttattttgatgtatt;read_names=J00121:27:H3GGKBBXX:5:1228:5457:23118;sequence=TAAAAAGATAATTAACTATATTAAAGAA;start=117557;subtype=OVERLAPPING;support_ref=0;support_variant=1;type=ALTERNATIVE;
scaffold51_146_with_IES	MILORD	internal_eliminated_sequence	118537	118681	.	.	.	ID=MILORD.146.118537.118681;Name=MILORD.146.118537.118681;bounded_by_ta=TRUE;common_boundary=Both;end=118681;ies_id=IESPGM.PTET51.1.146.112572;ies_left_dist=0;ies_min_dist=0;ies_right_dist=0;junction_seq=tgtgtagattttggtTAgtaccataataatgc;read_names=J00121:27:H3GGKBBXX:5:2225:21511:48860,J00121:27:H3GGKBBXX:5:2224:19745:29096,J00121:27:H3GGKBBXX:5:2214:23287:1824,J00121:27:H3GGKBBXX:5:1225:24708:30943,J00121:27:H3GGKBBXX:5:2115:17675:36130,J00121:27:H3GGKBBXX:5:1210:15757:15961,J00121:27:H3GGKBBXX:5:1202:13819:47876,J00121:27:H3GGKBBXX:5:2219:8308:3899,J00121:27:H3GGKBBXX:5:2126:27549:46768,J00121:27:H3GGKBBXX:5:1112:27245:21412,J00121:27:H3GGKBBXX:5:2104:12804:20058,J00121:27:H3GGKBBXX:5:2120:9648:18071,J00121:27:H3GGKBBXX:5:2126:24170:9367,J00121:27:H3GGKBBXX:5:2102:27884:6132,J00121:27:H3GGKBBXX:5:2124:17777:37326,J00121:27:H3GGKBBXX:5:1115:18802:42829,J00121:27:H3GGKBBXX:5:2201:3072:28164,J00121:27:H3GGKBBXX:5:2205:7841:27320,J00121:27:H3GGKBBXX:5:2204:15585:35215,J00121:27:H3GGKBBXX:5:1110:11556:38609,J00121:27:H3GGKBBXX:5:2225:26372:7767,J00121:27:H3GGKBBXX:5:2126:26880:46909,J00121:27:H3GGKBBXX:5:1224:15453:8611,J00121:27:H3GGKBBXX:5:2227:18883:46803,J00121:27:H3GGKBBXX:5:1113:25692:15381,J00121:27:H3GGKBBXX:5:2203:18375:6114,J00121:27:H3GGKBBXX:5:2122:11698:40789;sequence=TAGTATTGTAGAAGAGAAATATTAAATCCAAATATTATTATTTATGAGAATTGTATTAAATATAGATATTTTGAAAATTGAGAGAATAAGTAATTATATATATATTTCTAAAATAAAGAGAATAAATAATTATAAATCAAATGGA;start=118537;subtype=IES;support_ref=8;support_variant=27;type=IES;
scaffold51_146_with_IES	MILORD	internal_eliminated_sequence	118540	118681	.	.	.	ID=MILORD.146.118540.118681;Name=MILORD.146.118540.118681;bounded_by_ta=TRUE;common_boundary=RIGHT;end=118681;ies_id=IESPGM.PTET51.1.146.112572;ies_left_dist=-3;ies_min_dist=0;ies_right_dist=0;junction_seq=gtagattttggttagTAgtaccataataatgc;read_names=J00121:27:H3GGKBBXX:5:2223:25317:28692;sequence=TATTGTAGAAGAGAAATATTAAATCCAAATATTATTATTTATGAGAATTGTATTAAATATAGATATTTTGAAAATTGAGAGAATAAGTAATTATATATATATTTCTAAAATAAAGAGAATAAATAATTATAAATCAAATGGA;start=118540;subtype=PARTIAL_INTERNAL;support_ref=2;support_variant=1;type=ALTERNATIVE;
scaffold51_146_with_IES	MILORD	internal_eliminated_sequence	118545	118684	.	.	.	ID=MILORD.146.118545.118684;Name=MILORD.146.118545.118684;bounded_by_ta=TRUE;common_boundary=None;end=118684;ies_id=IESPGM.PTET51.1.146.112572;ies_left_dist=-8;ies_min_dist=3;ies_right_dist=-3;junction_seq=ttttggttagtattgTAccataataatgcact;read_names=J00121:27:H3GGKBBXX:5:1214:14844:19408;sequence=TAGAAGAGAAATATTAAATCCAAATATTATTATTTATGAGAATTGTATTAAATATAGATATTTTGAAAATTGAGAGAATAAGTAATTATATATATATTTCTAAAATAAAGAGAATAAATAATTATAAATCAAATGGATAG;start=118545;subtype=OVERLAPPING;support_ref=1;support_variant=1;type=ALTERNATIVE;
scaffold51_146_with_IES	MILORD	internal_eliminated_sequence	120777	120824	.	.	.	ID=MILORD.146.120777.120824;Name=MILORD.146.120777.120824;bounded_by_ta=TRUE;common_boundary=LEFT;end=120824;ies_id=IESPGM.PTET51.1.146.114667;ies_left_dist=0;ies_min_dist=0;ies_right_dist=2;junction_seq=gaatttcattatgaaTAtattaaaaaaacgaa;read_names=J00121:27:H3GGKBBXX:5:1208:13210:2897,J00121:27:H3GGKBBXX:5:1206:8217:46012,J00121:27:H3GGKBBXX:5:2106:25114:33193;sequence=TACACTTTAAAATCCAAACTTTTAATATTTATAAATCTAAATTTGAAG;start=120777;subtype=PARTIAL_INTERNAL;support_ref=0;support_variant=3;type=ALTERNATIVE;
scaffold51_146_with_IES	MILORD	internal_eliminated_sequence	120777	120826	.	.	.	ID=MILORD.146.120777.120826;Name=MILORD.146.120777.120826;bounded_by_ta=TRUE;common_boundary=Both;end=120826;ies_id=IESPGM.PTET51.1.146.114667;ies_left_dist=0;ies_min_dist=0;ies_right_dist=0;junction_seq=gaatttcattatgaaTAttaaaaaaacgaata;read_names=J00121:27:H3GGKBBXX:5:1208:25236:24331,J00121:27:H3GGKBBXX:5:1113:6766:14308,J00121:27:H3GGKBBXX:5:1119:9932:13746,J00121:27:H3GGKBBXX:5:1107:8430:21412,J00121:27:H3GGKBBXX:5:2111:12499:20551,J00121:27:H3GGKBBXX:5:2104:7070:42231,J00121:27:H3GGKBBXX:5:2120:7821:17720,J00121:27:H3GGKBBXX:5:2216:9181:47049,J00121:27:H3GGKBBXX:5:1101:10084:47102,J00121:27:H3GGKBBXX:5:2219:21613:7011,J00121:27:H3GGKBBXX:5:1218:17919:15100,J00121:27:H3GGKBBXX:5:1219:8684:19285,J00121:27:H3GGKBBXX:5:1104:10409:18792,J00121:27:H3GGKBBXX:5:2120:4503:28323,J00121:27:H3GGKBBXX:5:2204:20628:43990,J00121:27:H3GGKBBXX:5:1217:3802:14836,J00121:27:H3GGKBBXX:5:1122:10693:1420,J00121:27:H3GGKBBXX:5:2215:28463:5798,J00121:27:H3GGKBBXX:5:1127:9019:24999,J00121:27:H3GGKBBXX:5:1106:16396:11548,J00121:27:H3GGKBBXX:5:1202:5538:9895,J00121:27:H3GGKBBXX:5:1128:23865:13799,J00121:27:H3GGKBBXX:5:1126:8633:26793,J00121:27:H3GGKBBXX:5:2213:16183:1648,J00121:27:H3GGKBBXX:5:1127:22191:46522,J00121:27:H3GGKBBXX:5:1207:3965:12620,J00121:27:H3GGKBBXX:5:2222:13961:19847,J00121:27:H3GGKBBXX:5:1210:15108:33580,J00121:27:H3GGKBBXX:5:2216:13382:10792,J00121:27:H3GGKBBXX:5:2223:14783:4004,J00121:27:H3GGKBBXX:5:2207:7060:27514;sequence=TACACTTTAAAATCCAAACTTTTAATATTTATAAATCTAAATTTGAAGTA;start=120777;subtype=IES;support_ref=0;support_variant=31;type=IES;
scaffold51_146_with_IES	MILORD	internal_eliminated_sequence	122141	122225	.	.	.	ID=MILORD.146.122141.122225;Name=MILORD.146.122141.122225;bounded_by_ta=TRUE;common_boundary=Both;end=122225;ies_id=IESPGM.PTET51.1.146.115981;ies_left_dist=0;ies_min_dist=0;ies_right_dist=0;junction_seq=attttattgtattcaTAgaatctaaaccaatt;read_names=J00121:27:H3GGKBBXX:5:2122:24160:22608,J00121:27:H3GGKBBXX:5:2125:26159:1384,J00121:27:H3GGKBBXX:5:2103:7730:15803,J00121:27:H3GGKBBXX:5:1101:29944:5270,J00121:27:H3GGKBBXX:5:1116:22658:25773,J00121:27:H3GGKBBXX:5:1227:16143:2809,J00121:27:H3GGKBBXX:5:1121:22140:33352,J00121:27:H3GGKBBXX:5:2114:29214:28833,J00121:27:H3GGKBBXX:5:1211:14489:16542,J00121:27:H3GGKBBXX:5:1213:18852:10176,J00121:27:H3GGKBBXX:5:2103:23906:26529,J00121:27:H3GGKBBXX:5:2217:30299:34371,J00121:27:H3GGKBBXX:5:1228:19410:10616,J00121:27:H3GGKBBXX:5:1108:20659:49071,J00121:27:H3GGKBBXX:5:2222:9496:31488,J00121:27:H3GGKBBXX:5:2211:15625:4725,J00121:27:H3GGKBBXX:5:1222:16833:9913,J00121:27:H3GGKBBXX:5:2221:16559:38205;sequence=TACAATTAGATTCAAAATGATTTTTGTTATTCTTGAGAGGATGTATTTCATTTATTCATAATCCATTAATTATTACACCTGATTG;start=122141;subtype=IES;support_ref=8;support_variant=18;type=IES;
scaffold51_146_with_IES	MILORD	internal_eliminated_sequence	122842	122867	.	.	.	ID=MILORD.146.122842.122867;Name=MILORD.146.122842.122867;bounded_by_ta=TRUE;common_boundary=Both;end=122867;ies_id=IESPGM.PTET51.1.146.116597;ies_left_dist=0;ies_min_dist=0;ies_right_dist=0;junction_seq=tcttactttggcatgTAacaatccttgattat;read_names=J00121:27:H3GGKBBXX:5:1208:23043:5446,J00121:27:H3GGKBBXX:5:2113:18822:16278,J00121:27:H3GGKBBXX:5:2119:6208:43515,J00121:27:H3GGKBBXX:5:1206:8623:23399,J00121:27:H3GGKBBXX:5:1227:24799:24278,J00121:27:H3GGKBBXX:5:1221:24190:31945,J00121:27:H3GGKBBXX:5:1111:17898:44394,J00121:27:H3GGKBBXX:5:1107:24576:3494,J00121:27:H3GGKBBXX:5:2119:4736:45607,J00121:27:H3GGKBBXX:5:1117:11099:33035,J00121:27:H3GGKBBXX:5:1223:27874:27989,J00121:27:H3GGKBBXX:5:2211:3610:25931,J00121:27:H3GGKBBXX:5:2101:20324:44271;sequence=TATGAGTGAGTCCTGGGTCGTAACTC;start=122842;subtype=IES;support_ref=138;support_variant=13;type=IES;
scaffold51_146_with_IES	MILORD	internal_eliminated_sequence	123432	123470	.	.	.	ID=MILORD.146.123432.123470;Name=MILORD.146.123432.123470;bounded_by_ta=TRUE;common_boundary=LEFT;end=123470;ies_id=IESPGM.PTET51.1.146.117161;ies_left_dist=0;ies_min_dist=0;ies_right_dist=7;junction_seq=ctaagttgaattcatTAcagtgtaccaccaga;read_names=J00121:27:H3GGKBBXX:5:2110:12540:39436,J00121:27:H3GGKBBXX:5:2108:29153:1578;sequence=TACAGTCAAAATGATTCATACCATTAATTAAATCAATTT;start=123432;subtype=PARTIAL_INTERNAL;support_ref=2;support_variant=2;type=ALTERNATIVE;
scaffold51_146_with_IES	MILORD	internal_eliminated_sequence	123432	123477	.	.	.	ID=MILORD.146.123432.123477;Name=MILORD.146.123432.123477;bounded_by_ta=TRUE;common_boundary=Both;end=123477;ies_id=IESPGM.PTET51.1.146.117161;ies_left_dist=0;ies_min_dist=0;ies_right_dist=0;junction_seq=ctaagttgaattcatTAccaccagaagaaacg;read_names=J00121:27:H3GGKBBXX:5:1102:3518:29184,J00121:27:H3GGKBBXX:5:1123:11759:46135,J00121:27:H3GGKBBXX:5:1103:16325:32420,J00121:27:H3GGKBBXX:5:2213:30949:8734,J00121:27:H3GGKBBXX:5:2201:16386:49089,J00121:27:H3GGKBBXX:5:1225:18842:42442,J00121:27:H3GGKBBXX:5:1202:6106:2334,J00121:27:H3GGKBBXX:5:1102:14448:38381,J00121:27:H3GGKBBXX:5:2121:30614:15188,J00121:27:H3GGKBBXX:5:2209:29193:28129,J00121:27:H3GGKBBXX:5:1228:13535:46926,J00121:27:H3GGKBBXX:5:1219:23328:17755,J00121:27:H3GGKBBXX:5:1124:7628:3389,J00121:27:H3GGKBBXX:5:1218:14428:47208,J00121:27:H3GGKBBXX:5:1201:4148:38082,J00121:27:H3GGKBBXX:5:2208:18690:28182,J00121:27:H3GGKBBXX:5:1117:13291:28147,J00121:27:H3GGKBBXX:5:1120:17614:2510,J00121:27:H3GGKBBXX:5:2211:12357:34829,J00121:27:H3GGKBBXX:5:1127:12631:16805,J00121:27:H3GGKBBXX:5:1114:25063:17737,J00121:27:H3GGKBBXX:5:2104:4990:43796,J00121:27:H3GGKBBXX:5:1225:22333:40016,J00121:27:H3GGKBBXX:5:2113:14539:19478,J00121:27:H3GGKBBXX:5:2227:10105:5323,J00121:27:H3GGKBBXX:5:2206:7202:19707,J00121:27:H3GGKBBXX:5:2206:23551:13886,J00121:27:H3GGKBBXX:5:2122:22556:48386,J00121:27:H3GGKBBXX:5:2221:11921:6431,J00121:27:H3GGKBBXX:5:2228:20354:15979,J00121:27:H3GGKBBXX:5:2227:24180:22221,J00121:27:H3GGKBBXX:5:2109:8186:26934;sequence=TACAGTCAAAATGATTCATACCATTAATTAAATCAATTTTACAGTG;start=123432;subtype=IES;support_ref=3;support_variant=32;type=IES;
scaffold51_146_with_IES	MILORD	internal_eliminated_sequence	124630	124772	.	.	.	ID=MILORD.146.124630.124772;Name=MILORD.146.124630.124772;bounded_by_ta=TRUE;common_boundary=None;end=124772;ies_id=IESPGM.PTET51.1.146.118319;ies_left_dist=6;ies_min_dist=6;ies_right_dist=-17;junction_seq=aatcataggctttgcTAagtgcaccttatcca;read_names=J00121:27:H3GGKBBXX:5:2201:9648:38855;sequence=TATTTATACAGTTAATTAAGAATACCCATTTGATTCTTTTCTATCATGCATAATAATACTCTTCAAATTCAATCAATTTATGTAATTAATAAAAGTTGGTAGGAAATATTTTCTTCACAAATGCTGTAGCTTTGGAACACCTG;start=124630;subtype=EXTERNAL;support_ref=5;support_variant=1;type=ALTERNATIVE;
scaffold51_146_with_IES	MILORD	internal_eliminated_sequence	124636	124755	.	.	.	ID=MILORD.146.124636.124755;Name=MILORD.146.124636.124755;bounded_by_ta=TRUE;common_boundary=Both;end=124755;ies_id=IESPGM.PTET51.1.146.118319;ies_left_dist=0;ies_min_dist=0;ies_right_dist=0;junction_seq=aggctttgctatttaTAgctttggaacacctg;read_names=J00121:27:H3GGKBBXX:5:2217:17279:33264,J00121:27:H3GGKBBXX:5:1120:29579:31892,J00121:27:H3GGKBBXX:5:1102:22709:10422,J00121:27:H3GGKBBXX:5:1226:20446:36394,J00121:27:H3GGKBBXX:5:1201:22901:7029,J00121:27:H3GGKBBXX:5:1116:30025:2563,J00121:27:H3GGKBBXX:5:1124:28016:18318,J00121:27:H3GGKBBXX:5:1226:26595:35092,J00121:27:H3GGKBBXX:5:1121:9171:45273,J00121:27:H3GGKBBXX:5:1214:30086:33123,J00121:27:H3GGKBBXX:5:2209:15635:4813,J00121:27:H3GGKBBXX:5:1116:18467:35286,J00121:27:H3GGKBBXX:5:2116:15382:15100,J00121:27:H3GGKBBXX:5:2228:28696:24067,J00121:27:H3GGKBBXX:5:1222:29569:12779,J00121:27:H3GGKBBXX:5:1220:12449:41598,J00121:27:H3GGKBBXX:5:1210:9973:42583,J00121:27:H3GGKBBXX:5:2109:8643:26037,J00121:27:H3GGKBBXX:5:2222:7608:19707,J00121:27:H3GGKBBXX:5:2224:16275:29976,J00121:27:H3GGKBBXX:5:2217:22597:33862,J00121:27:H3GGKBBXX:5:2223:18142:11794,J00121:27:H3GGKBBXX:5:2209:22688:11020,J00121:27:H3GGKBBXX:5:1128:21014:21272,J00121:27:H3GGKBBXX:5:2213:17371:28182,J00121:27:H3GGKBBXX:5:1106:4848:11653,J00121:27:H3GGKBBXX:5:1209:6715:35040,J00121:27:H3GGKBBXX:5:2217:22374:34248,J00121:27:H3GGKBBXX:5:2211:10521:29958,J00121:27:H3GGKBBXX:5:1115:25459:33017,J00121:27:H3GGKBBXX:5:1210:3752:9895,J00121:27:H3GGKBBXX:5:1210:3173:19935,J00121:27:H3GGKBBXX:5:1116:19958:40719,J00121:27:H3GGKBBXX:5:1121:19735:4673,J00121:27:H3GGKBBXX:5:1104:14894:19320,J00121:27:H3GGKBBXX:5:2209:3488:45449,J00121:27:H3GGKBBXX:5:1215:11789:41862,J00121:27:H3GGKBBXX:5:1110:26413:13640,J00121:27:H3GGKBBXX:5:1105:26139:45062,J00121:27:H3GGKBBXX:5:2108:4868:9649,J00121:27:H3GGKBBXX:5:1124:12905:26248,J00121:27:H3GGKBBXX:5:2119:25936:38556,J00121:27:H3GGKBBXX:5:2207:7496:16489,J00121:27:H3GGKBBXX:5:1217:11911:15135,J00121:27:H3GGKBBXX:5:1204:14955:27092,J00121:27:H3GGKBBXX:5:1108:9313:19953,J00121:27:H3GGKBBXX:5:2218:26423:43831,J00121:27:H3GGKBBXX:5:2109:3782:39594,J00121:27:H3GGKBBXX:5:2224:31842:14643,J00121:27:H3GGKBBXX:5:1213:28463:45256,J00121:27:H3GGKBBXX:5:2208:8511:18880,J00121:27:H3GGKBBXX:5:2222:12692:48737,J00121:27:H3GGKBBXX:5:1114:29051:7029,J00121:27:H3GGKBBXX:5:1120:11759:7767,J00121:27:H3GGKBBXX:5:2213:18913:47911,J00121:27:H3GGKBBXX:5:2205:27580:38064,J00121:27:H3GGKBBXX:5:2217:11241:10809,J00121:27:H3GGKBBXX:5:1213:7507:10071,J00121:27:H3GGKBBXX:5:2227:11140:9578,J00121:27:H3GGKBBXX:5:2216:12885:16647,J00121:27:H3GGKBBXX:5:2102:3549:19531,J00121:27:H3GGKBBXX:5:2216:12266:16067,J00121:27:H3GGKBBXX:5:1228:7710:12743,J00121:27:H3GGKBBXX:5:2223:20314:47735,J00121:27:H3GGKBBXX:5:1111:16599:10000,J00121:27:H3GGKBBXX:5:2222:11992:20269,J00121:27:H3GGKBBXX:5:1215:25327:38240,J00121:27:H3GGKBBXX:5:1212:12033:30714,J00121:27:H3GGKBBXX:5:2225:13453:6484,J00121:27:H3GGKBBXX:5:2109:25276:24296,J00121:27:H3GGKBBXX:5:2111:7385:13201,J00121:27:H3GGKBBXX:5:2205:19167:5130,J00121:27:H3GGKBBXX:5:2222:28006:26072;sequence=TACAGTTAATTAAGAATACCCATTTGATTCTTTTCTATCATGCATAATAATACTCTTCAAATTCAATCAATTTATGTAATTAATAAAAGTTGGTAGGAAATATTTTCTTCACAAATGCTG;start=124636;subtype=IES;support_ref=2;support_variant=73;type=IES;
scaffold51_146_with_IES	MILORD	internal_eliminated_sequence	124646	124755	.	.	.	ID=MILORD.146.124646.124755;Name=MILORD.146.124646.124755;bounded_by_ta=TRUE;common_boundary=RIGHT;end=124755;ies_id=IESPGM.PTET51.1.146.118319;ies_left_dist=-10;ies_min_dist=0;ies_right_dist=0;junction_seq=atttatacagttaatTAgctttggaacacctg;read_names=J00121:27:H3GGKBBXX:5:2211:23094:25193,J00121:27:H3GGKBBXX:5:2213:2717:34934,J00121:27:H3GGKBBXX:5:1208:16538:43691,J00121:27:H3GGKBBXX:5:2215:11505:35286,J00121:27:H3GGKBBXX:5:1122:2869:35831;sequence=TAAGAATACCCATTTGATTCTTTTCTATCATGCATAATAATACTCTTCAAATTCAATCAATTTATGTAATTAATAAAAGTTGGTAGGAAATATTTTCTTCACAAATGCTG;start=124646;subtype=PARTIAL_INTERNAL;support_ref=0;support_variant=5;type=ALTERNATIVE;
scaffold51_146_with_IES	MILORD	internal_eliminated_sequence	126443	126475	.	.	.	ID=MILORD.146.126443.126475;Name=MILORD.146.126443.126475;bounded_by_ta=TRUE;common_boundary=LEFT;end=126475;ies_id=IESPGM.PTET51.1.146.120006;ies_left_dist=0;ies_min_dist=0;ies_right_dist=5;junction_seq=tttaaccgtttctgtTActatatttggaataa;read_names=J00121:27:H3GGKBBXX:5:2213:16447:35233,J00121:27:H3GGKBBXX:5:2121:25449:31804,J00121:27:H3GGKBBXX:5:2214:6542:11987;sequence=TATAGTTCAATAAAACACCCTTCTATAAGTTTC;start=126443;subtype=PARTIAL_INTERNAL;support_ref=8;support_variant=3;type=ALTERNATIVE;
scaffold51_146_with_IES	MILORD	internal_eliminated_sequence	126443	126480	.	.	.	ID=MILORD.146.126443.126480;Name=MILORD.146.126443.126480;bounded_by_ta=TRUE;common_boundary=Both;end=126480;ies_id=IESPGM.PTET51.1.146.120006;ies_left_dist=0;ies_min_dist=0;ies_right_dist=0;junction_seq=tttaaccgtttctgtTAtttggaataacagta;read_names=J00121:27:H3GGKBBXX:5:2107:22221:26951,J00121:27:H3GGKBBXX:5:2214:4746:48544,J00121:27:H3GGKBBXX:5:2219:14610:22379,J00121:27:H3GGKBBXX:5:2215:20537:1525,J00121:27:H3GGKBBXX:5:1125:6654:22168,J00121:27:H3GGKBBXX:5:1104:13271:29694,J00121:27:H3GGKBBXX:5:2210:6015:4110,J00121:27:H3GGKBBXX:5:1124:21795:30398,J00121:27:H3GGKBBXX:5:1222:29274:27039,J00121:27:H3GGKBBXX:5:1128:25855:37185,J00121:27:H3GGKBBXX:5:1118:25936:13236,J00121:27:H3GGKBBXX:5:2207:20446:40403,J00121:27:H3GGKBBXX:5:1102:8339:25052,J00121:27:H3GGKBBXX:5:1218:20517:23575,J00121:27:H3GGKBBXX:5:1122:8785:32859,J00121:27:H3GGKBBXX:5:2221:5720:5991,J00121:27:H3GGKBBXX:5:2203:10998:32332,J00121:27:H3GGKBBXX:5:1227:31416:26459,J00121:27:H3GGKBBXX:5:1114:24363:22960,J00121:27:H3GGKBBXX:5:2217:23145:21694,J00121:27:H3GGKBBXX:5:2117:7781:16243,J00121:27:H3GGKBBXX:5:2203:5822:20199,J00121:27:H3GGKBBXX:5:1204:4016:21008,J00121:27:H3GGKBBXX:5:1127:16214:28252,J00121:27:H3GGKBBXX:5:1225:19877:26230,J00121:27:H3GGKBBXX:5:1117:18111:41282,J00121:27:H3GGKBBXX:5:1220:15463:47946,J00121:27:H3GGKBBXX:5:1218:16305:5165,J00121:27:H3GGKBBXX:5:2224:21714:35356,J00121:27:H3GGKBBXX:5:2205:26646:44922,J00121:27:H3GGKBBXX:5:1108:16924:48122;sequence=TATAGTTCAATAAAACACCCTTCTATAAGTTTCTACTA;start=126443;subtype=IES;support_ref=12;support_variant=31;type=IES;
scaffold51_146_with_IES	MILORD	internal_eliminated_sequence	126453	126480	.	.	.	ID=MILORD.146.126453.126480;Name=MILORD.146.126453.126480;bounded_by_ta=TRUE;common_boundary=RIGHT;end=126480;ies_id=IESPGM.PTET51.1.146.120006;ies_left_dist=-10;ies_min_dist=0;ies_right_dist=0;junction_seq=tctgttatagttcaaTAtttggaataacagta;read_names=J00121:27:H3GGKBBXX:5:2201:10703:33791,J00121:27:H3GGKBBXX:5:1214:20182:46029,J00121:27:H3GGKBBXX:5:1103:25388:17104;sequence=TAAAACACCCTTCTATAAGTTTCTACTA;start=126453;subtype=PARTIAL_INTERNAL;support_ref=2;support_variant=3;type=ALTERNATIVE;
scaffold51_146_with_IES	MILORD	internal_eliminated_sequence	126955	127049	.	.	.	ID=MILORD.146.126955.127049;Name=MILORD.146.126955.127049;bounded_by_ta=TRUE;common_boundary=LEFT;end=127049;ies_id=IESPGM.PTET51.1.146.120480;ies_left_dist=0;ies_min_dist=0;ies_right_dist=8;junction_seq=tggcattcttgtgagTAcaactgtaagatctt;read_names=J00121:27:H3GGKBBXX:5:2103:5061:30591;sequence=TATAGCAGGTAGGTAAGAACTTATTGAAAATTTTAAGTTTTATTAAGTAGATTATACAAATTAATAGATTATAGATGAAATATAATTTATTTGAT;start=126955;subtype=PARTIAL_INTERNAL;support_ref=4;support_variant=1;type=ALTERNATIVE;
scaffold51_146_with_IES	MILORD	internal_eliminated_sequence	126955	127057	.	.	.	ID=MILORD.146.126955.127057;Name=MILORD.146.126955.127057;bounded_by_ta=TRUE;common_boundary=Both;end=127057;ies_id=IESPGM.PTET51.1.146.120480;ies_left_dist=0;ies_min_dist=0;ies_right_dist=0;junction_seq=tggcattcttgtgagTAagatcttatgatcat;read_names=J00121:27:H3GGKBBXX:5:1111:27610:26582,J00121:27:H3GGKBBXX:5:1119:22627:4198,J00121:27:H3GGKBBXX:5:1207:19624:13412,J00121:27:H3GGKBBXX:5:1201:11282:15662,J00121:27:H3GGKBBXX:5:1227:4523:30046,J00121:27:H3GGKBBXX:5:2103:21328:46926,J00121:27:H3GGKBBXX:5:1119:22526:3916,J00121:27:H3GGKBBXX:5:1210:15605:26353,J00121:27:H3GGKBBXX:5:2218:22881:39699,J00121:27:H3GGKBBXX:5:2218:9729:38855,J00121:27:H3GGKBBXX:5:1118:20973:16137,J00121:27:H3GGKBBXX:5:1118:3285:1068,J00121:27:H3GGKBBXX:5:1227:17736:33879,J00121:27:H3GGKBBXX:5:2118:23348:29536,J00121:27:H3GGKBBXX:5:1219:7344:12251,J00121:27:H3GGKBBXX:5:2207:18974:3916,J00121:27:H3GGKBBXX:5:2206:15727:6554,J00121:27:H3GGKBBXX:5:1217:14316:25879,J00121:27:H3GGKBBXX:5:1222:8217:39471,J00121:27:H3GGKBBXX:5:1107:19228:32209,J00121:27:H3GGKBBXX:5:1208:19451:36288,J00121:27:H3GGKBBXX:5:1105:27935:1824,J00121:27:H3GGKBBXX:5:2203:13941:25580,J00121:27:H3GGKBBXX:5:1227:23257:47911,J00121:27:H3GGKBBXX:5:2104:24099:48210,J00121:27:H3GGKBBXX:5:2215:8115:18792,J00121:27:H3GGKBBXX:5:1101:10064:28393,J00121:27:H3GGKBBXX:5:1116:6614:23259,J00121:27:H3GGKBBXX:5:1217:9161:30063,J00121:27:H3GGKBBXX:5:1228:23013:24032,J00121:27:H3GGKBBXX:5:1218:10571:46469,J00121:27:H3GGKBBXX:5:1218:12073:23575,J00121:27:H3GGKBBXX:5:2226:4066:12796,J00121:27:H3GGKBBXX:5:1116:6847:23241,J00121:27:H3GGKBBXX:5:2201:13545:29466,J00121:27:H3GGKBBXX:5:1221:23145:42794,J00121:27:H3GGKBBXX:5:2214:3610:30503,J00121:27:H3GGKBBXX:5:1206:14022:12638,J00121:27:H3GGKBBXX:5:2209:18446:10000;sequence=TATAGCAGGTAGGTAAGAACTTATTGAAAATTTTAAGTTTTATTAAGTAGATTATACAAATTAATAGATTATAGATGAAATATAATTTATTTGATTACAACTG;start=126955;subtype=IES;support_ref=8;support_variant=39;type=IES;
scaffold51_146_with_IES	MILORD	internal_eliminated_sequence	126955	127065	.	.	.	ID=MILORD.146.126955.127065;Name=MILORD.146.126955.127065;bounded_by_ta=TRUE;common_boundary=LEFT;end=127065;ies_id=IESPGM.PTET51.1.146.120480;ies_left_dist=0;ies_min_dist=0;ies_right_dist=-8;junction_seq=tggcattcttgtgagTAtgatcatgcaatcct;read_names=J00121:27:H3GGKBBXX:5:2201:29031:19337;sequence=TATAGCAGGTAGGTAAGAACTTATTGAAAATTTTAAGTTTTATTAAGTAGATTATACAAATTAATAGATTATAGATGAAATATAATTTATTTGATTACAACTGTAAGATCT;start=126955;subtype=PARTIAL_EXTERNAL;support_ref=4;support_variant=1;type=ALTERNATIVE;
scaffold51_146_with_IES	MILORD	internal_eliminated_sequence	126964	127057	.	.	.	ID=MILORD.146.126964.127057;Name=MILORD.146.126964.127057;bounded_by_ta=TRUE;common_boundary=RIGHT;end=127057;ies_id=IESPGM.PTET51.1.146.120480;ies_left_dist=-9;ies_min_dist=0;ies_right_dist=0;junction_seq=tgtgagtatagcaggTAagatcttatgatcat;read_names=J00121:27:H3GGKBBXX:5:1221:18639:29817;sequence=TAGGTAAGAACTTATTGAAAATTTTAAGTTTTATTAAGTAGATTATACAAATTAATAGATTATAGATGAAATATAATTTATTTGATTACAACTG;start=126964;subtype=PARTIAL_INTERNAL;support_ref=1;support_variant=1;type=ALTERNATIVE;
scaffold51_146_with_IES	MILORD	internal_eliminated_sequence	126964	127065	.	.	.	ID=MILORD.146.126964.127065;Name=MILORD.146.126964.127065;bounded_by_ta=TRUE;common_boundary=None;end=127065;ies_id=IESPGM.PTET51.1.146.120480;ies_left_dist=-9;ies_min_dist=8;ies_right_dist=-8;junction_seq=tgtgagtatagcaggTAtgatcatgcaatcct;read_names=J00121:27:H3GGKBBXX:5:1117:16346:39699,J00121:27:H3GGKBBXX:5:1212:23673:6255;sequence=TAGGTAAGAACTTATTGAAAATTTTAAGTTTTATTAAGTAGATTATACAAATTAATAGATTATAGATGAAATATAATTTATTTGATTACAACTGTAAGATCT;start=126964;subtype=OVERLAPPING;support_ref=1;support_variant=2;type=ALTERNATIVE;
scaffold51_146_with_IES	MILORD	internal_eliminated_sequence	127599	127662	.	.	.	ID=MILORD.146.127599.127662;Name=MILORD.146.127599.127662;bounded_by_ta=TRUE;common_boundary=RIGHT;end=127662;ies_id=IESPGM.PTET51.1.146.121029;ies_left_dist=8;ies_min_dist=0;ies_right_dist=0;junction_seq=tattcttattgaaacTAttaaatgatctttga;read_names=J00121:27:H3GGKBBXX:5:2219:12256:47559;sequence=TAAAATTTTATTGTTGATAAATAAAAATATCATTAAAAAAAGTGTTTCTTATTTTATCTAACAT;start=127599;subtype=PARTIAL_EXTERNAL;support_ref=20;support_variant=1;type=ALTERNATIVE;
scaffold51_146_with_IES	MILORD	internal_eliminated_sequence	127607	127662	.	.	.	ID=MILORD.146.127607.127662;Name=MILORD.146.127607.127662;bounded_by_ta=TRUE;common_boundary=Both;end=127662;ies_id=IESPGM.PTET51.1.146.121029;ies_left_dist=0;ies_min_dist=0;ies_right_dist=0;junction_seq=ttgaaactaaaatttTAttaaatgatctttga;read_names=J00121:27:H3GGKBBXX:5:2125:20273:31699,J00121:27:H3GGKBBXX:5:2119:14996:3565,J00121:27:H3GGKBBXX:5:1223:4087:2035,J00121:27:H3GGKBBXX:5:1119:15148:36323,J00121:27:H3GGKBBXX:5:1223:3427:2439,J00121:27:H3GGKBBXX:5:2218:30299:37994,J00121:27:H3GGKBBXX:5:2205:9912:34600,J00121:27:H3GGKBBXX:5:2104:1428:22713,J00121:27:H3GGKBBXX:5:1202:13961:7750,J00121:27:H3GGKBBXX:5:2125:3843:9033,J00121:27:H3GGKBBXX:5:1218:11272:18740,J00121:27:H3GGKBBXX:5:1101:14905:15785,J00121:27:H3GGKBBXX:5:1205:9019:22854,J00121:27:H3GGKBBXX:5:1205:9810:6150,J00121:27:H3GGKBBXX:5:2213:23622:47630,J00121:27:H3GGKBBXX:5:1119:15016:36446,J00121:27:H3GGKBBXX:5:1206:25499:33123,J00121:27:H3GGKBBXX:5:1126:9435:10352,J00121:27:H3GGKBBXX:5:1208:7669:37888,J00121:27:H3GGKBBXX:5:1126:8329:19619,J00121:27:H3GGKBBXX:5:1202:21826:22080;sequence=TATTGTTGATAAATAAAAATATCATTAAAAAAAGTGTTTCTTATTTTATCTAACAT;start=127607;subtype=IES;support_ref=30;support_variant=21;type=IES;
scaffold51_146_with_IES	MILORD	internal_eliminated_sequence	128300	128338	.	.	.	ID=MILORD.146.128300.128338;Name=MILORD.146.128300.128338;bounded_by_ta=TRUE;common_boundary=RIGHT;end=128338;ies_id=IESPGM.PTET51.1.146.121677;ies_left_dist=11;ies_min_dist=0;ies_right_dist=0;junction_seq=tcttaaaagtttcaaTAtaaatgtctagcata;read_names=J00121:27:H3GGKBBXX:5:2115:26494:4919;sequence=TAAAGAAATGGTATAGAATTTACAATAGGAATTTTACTA;start=128300;subtype=PARTIAL_EXTERNAL;support_ref=10;support_variant=1;type=ALTERNATIVE;
scaffold51_146_with_IES	MILORD	internal_eliminated_sequence	128311	128338	.	.	.	ID=MILORD.146.128311.128338;Name=MILORD.146.128311.128338;bounded_by_ta=TRUE;common_boundary=Both;end=128338;ies_id=IESPGM.PTET51.1.146.121677;ies_left_dist=0;ies_min_dist=0;ies_right_dist=0;junction_seq=tcaataaagaaatggTAtaaatgtctagcata;read_names=J00121:27:H3GGKBBXX:5:1111:6786:16102,J00121:27:H3GGKBBXX:5:1111:25053:34635,J00121:27:H3GGKBBXX:5:2122:1874:19830,J00121:27:H3GGKBBXX:5:1222:15757:11179,J00121:27:H3GGKBBXX:5:2122:32035:9877,J00121:27:H3GGKBBXX:5:1118:7050:21975,J00121:27:H3GGKBBXX:5:2103:16965:35497,J00121:27:H3GGKBBXX:5:1222:9110:32859,J00121:27:H3GGKBBXX:5:1112:10450:8242,J00121:27:H3GGKBBXX:5:1101:8613:3793,J00121:27:H3GGKBBXX:5:1203:5690:18142,J00121:27:H3GGKBBXX:5:2109:7111:23944,J00121:27:H3GGKBBXX:5:2212:17005:18933,J00121:27:H3GGKBBXX:5:1120:14600:45959,J00121:27:H3GGKBBXX:5:2220:1955:40895,J00121:27:H3GGKBBXX:5:1210:15128:39840,J00121:27:H3GGKBBXX:5:2215:7182:44007,J00121:27:H3GGKBBXX:5:2102:9709:3864,J00121:27:H3GGKBBXX:5:2206:2209:45379,J00121:27:H3GGKBBXX:5:2226:19522:43972,J00121:27:H3GGKBBXX:5:2114:31436:21465,J00121:27:H3GGKBBXX:5:2226:26758:38609,J00121:27:H3GGKBBXX:5:1102:21552:31417,J00121:27:H3GGKBBXX:5:2215:7963:43322,J00121:27:H3GGKBBXX:5:1224:26768:36692,J00121:27:H3GGKBBXX:5:2108:9688:5728,J00121:27:H3GGKBBXX:5:2214:11201:18863,J00121:27:H3GGKBBXX:5:2208:19035:15416,J00121:27:H3GGKBBXX:5:1103:5010:29589,J00121:27:H3GGKBBXX:5:1212:21562:10299,J00121:27:H3GGKBBXX:5:2211:28118:10088,J00121:27:H3GGKBBXX:5:2214:20567:30907,J00121:27:H3GGKBBXX:5:2102:29559:24085,J00121:27:H3GGKBBXX:5:1202:12652:17544,J00121:27:H3GGKBBXX:5:1206:17868:19478,J00121:27:H3GGKBBXX:5:1119:11982:32806,J00121:27:H3GGKBBXX:5:1203:3082:1490,J00121:27:H3GGKBBXX:5:2119:16366:6712,J00121:27:H3GGKBBXX:5:1122:14225:29729,J00121:27:H3GGKBBXX:5:2101:17827:7345;sequence=TATAGAATTTACAATAGGAATTTTACTA;start=128311;subtype=IES;support_ref=0;support_variant=40;type=IES;
scaffold51_146_with_IES	MILORD	internal_eliminated_sequence	128311	128348	.	.	.	ID=MILORD.146.128311.128348;Name=MILORD.146.128311.128348;bounded_by_ta=TRUE;common_boundary=LEFT;end=128348;ies_id=IESPGM.PTET51.1.146.121677;ies_left_dist=0;ies_min_dist=0;ies_right_dist=-10;junction_seq=tcaataaagaaatggTAgcataatttctaagg;read_names=J00121:27:H3GGKBBXX:5:2225:19755:38187;sequence=TATAGAATTTACAATAGGAATTTTACTATATAAATGTC;start=128311;subtype=PARTIAL_EXTERNAL;support_ref=0;support_variant=1;type=ALTERNATIVE;
scaffold51_146_with_IES	MILORD	internal_eliminated_sequence	131236	131264	.	.	.	ID=MILORD.146.131236.131264;Name=MILORD.146.131236.131264;bounded_by_ta=TRUE;common_boundary=Both;end=131264;ies_id=IESPGM.PTET51.1.146.124574;ies_left_dist=0;ies_min_dist=0;ies_right_dist=0;junction_seq=taagttttctttaggTAtcaaaaatttactca;read_names=J00121:27:H3GGKBBXX:5:1223:7405:32930,J00121:27:H3GGKBBXX:5:1214:21237:23839,J00121:27:H3GGKBBXX:5:1214:28747:37238,J00121:27:H3GGKBBXX:5:1115:5720:47524,J00121:27:H3GGKBBXX:5:2104:10855:26318,J00121:27:H3GGKBBXX:5:1127:9607:29888,J00121:27:H3GGKBBXX:5:1111:17990:41774,J00121:27:H3GGKBBXX:5:1225:12114:26072,J00121:27:H3GGKBBXX:5:2101:13951:23171,J00121:27:H3GGKBBXX:5:1204:6745:11143,J00121:27:H3GGKBBXX:5:1114:12114:28709,J00121:27:H3GGKBBXX:5:1128:4797:21025,J00121:27:H3GGKBBXX:5:1202:12692:2949,J00121:27:H3GGKBBXX:5:2213:14864:26230,J00121:27:H3GGKBBXX:5:2101:2737:22274,J00121:27:H3GGKBBXX:5:2112:20649:32525,J00121:27:H3GGKBBXX:5:1219:29122:27936,J00121:27:H3GGKBBXX:5:2205:16051:48685,J00121:27:H3GGKBBXX:5:2206:15047:29571,J00121:27:H3GGKBBXX:5:1215:13707:33932,J00121:27:H3GGKBBXX:5:1125:7456:37097,J00121:27:H3GGKBBXX:5:2208:11505:39189,J00121:27:H3GGKBBXX:5:2205:21399:3864,J00121:27:H3GGKBBXX:5:1202:29122:14607,J00121:27:H3GGKBBXX:5:1120:20243:25808,J00121:27:H3GGKBBXX:5:1227:30533:20357,J00121:27:H3GGKBBXX:5:2104:19410:11636,J00121:27:H3GGKBBXX:5:2202:26068:40438,J00121:27:H3GGKBBXX:5:1124:21318:22116,J00121:27:H3GGKBBXX:5:1207:11728:23821,J00121:27:H3GGKBBXX:5:1214:5122:20674,J00121:27:H3GGKBBXX:5:1228:30817:9631,J00121:27:H3GGKBBXX:5:2216:17990:41211,J00121:27:H3GGKBBXX:5:2121:13727:46803,J00121:27:H3GGKBBXX:5:2216:19766:15240,J00121:27:H3GGKBBXX:5:1208:4604:14537,J00121:27:H3GGKBBXX:5:1209:23805:43023;sequence=TATTCTAGAAATGGAGAATGATTAAACTA;start=131236;subtype=IES;support_ref=18;support_variant=37;type=IES;
scaffold51_146_with_IES	MILORD	internal_eliminated_sequence	135922	136105	.	.	.	ID=MILORD.146.135922.136105;Name=MILORD.146.135922.136105;bounded_by_ta=TRUE;common_boundary=LEFT;end=136105;ies_id=IESPGM.PTET51.1.146.129231;ies_left_dist=0;ies_min_dist=0;ies_right_dist=-156;junction_seq=ttactttaggagatgTAtgtagatcgaggttt;read_names=J00121:27:H3GGKBBXX:5:2107:19502:31734;sequence=TAGAGTTAATTCAGTTGGTTTGTAATGATACATGGTCAATACTTCGATTTGTTAAGACTATTTGAATACGGAGGGTATAAAAGGAATAATAGTATATTTGAGTACAGTTGAATGTCATTTTTGATAGAGTTAAAATTAATTGATTATATATCCACCTGAAAGCAATTATTTATTTCTGGGTGAT;start=135922;subtype=PARTIAL_EXTERNAL;support_ref=2;support_variant=1;type=ALTERNATIVE;
scaffold51_146_with_IES	MILORD	internal_eliminated_sequence	135922	135949	.	.	.	ID=MILORD.146.135922.135949;Name=MILORD.146.135922.135949;bounded_by_ta=TRUE;common_boundary=Both;end=135949;ies_id=IESPGM.PTET51.1.146.129231;ies_left_dist=0;ies_min_dist=0;ies_right_dist=0;junction_seq=ttactttaggagatgTAcatggtcaatacttc;read_names=J00121:27:H3GGKBBXX:5:2215:11992:3530,J00121:27:H3GGKBBXX:5:1117:7456:5728,J00121:27:H3GGKBBXX:5:2119:18345:45133,J00121:27:H3GGKBBXX:5:2128:26971:40209,J00121:27:H3GGKBBXX:5:1120:10531:11196,J00121:27:H3GGKBBXX:5:1224:3528:8312;sequence=TAGAGTTAATTCAGTTGGTTTGTAATGA;start=135922;subtype=IES;support_ref=6;support_variant=6;type=IES;
scaffold51_146_with_IES	MILORD	internal_eliminated_sequence	135997	136069	.	.	.	ID=MILORD.146.135997.136069;Name=MILORD.146.135997.136069;bounded_by_ta=TRUE;common_boundary=Both;end=136069;ies_id=IESPGM.PTET51.1.146.129278;ies_left_dist=0;ies_min_dist=0;ies_right_dist=0;junction_seq=tttgaatacggagggTAtccacctgaaagcaa;read_names=J00121:27:H3GGKBBXX:5:2223:9465:32068,J00121:27:H3GGKBBXX:5:2101:18091:40930,J00121:27:H3GGKBBXX:5:2118:31497:6941,J00121:27:H3GGKBBXX:5:2216:21734:21254,J00121:27:H3GGKBBXX:5:1118:16447:41845,J00121:27:H3GGKBBXX:5:1107:14905:46276;sequence=TATAAAAGGAATAATAGTATATTTGAGTACAGTTGAATGTCATTTTTGATAGAGTTAAAATTAATTGATTATA;start=135997;subtype=IES;support_ref=2;support_variant=6;type=IES;
scaffold51_146_with_IES	MILORD	internal_eliminated_sequence	136024	136067	.	.	.	ID=MILORD.146.136024.136067;Name=MILORD.146.136024.136067;bounded_by_ta=TRUE;common_boundary=None;end=136067;ies_id=IESPGM.PTET51.1.146.129278;ies_left_dist=-27;ies_min_dist=2;ies_right_dist=2;junction_seq=aatagtatatttgagTAtatccacctgaaagc;read_names=J00121:27:H3GGKBBXX:5:1226:9729:2703,J00121:27:H3GGKBBXX:5:2117:11850:8875,J00121:27:H3GGKBBXX:5:1212:7659:22080;sequence=TACAGTTGAATGTCATTTTTGATAGAGTTAAAATTAATTGATTA;start=136024;subtype=INTERNAL;support_ref=2;support_variant=3;type=ALTERNATIVE;
scaffold51_146_with_IES	MILORD	internal_eliminated_sequence	138216	138333	.	.	.	ID=MILORD.146.138216.138333;Name=MILORD.146.138216.138333;bounded_by_ta=TRUE;common_boundary=Both;end=138333;ies_id=IESPGM.PTET51.1.146.131424;ies_left_dist=0;ies_min_dist=0;ies_right_dist=0;junction_seq=tcctgtcatgtacatTAacaatgaacaaatta;read_names=J00121:27:H3GGKBBXX:5:1102:17229:19214,J00121:27:H3GGKBBXX:5:1101:16508:21764,J00121:27:H3GGKBBXX:5:2102:20019:25597,J00121:27:H3GGKBBXX:5:2216:29112:41563,J00121:27:H3GGKBBXX:5:1119:16072:12146,J00121:27:H3GGKBBXX:5:2210:28818:41581,J00121:27:H3GGKBBXX:5:2227:19948:33703,J00121:27:H3GGKBBXX:5:2208:29285:40913,J00121:27:H3GGKBBXX:5:1106:2960:7609;sequence=TACAGTAGGAATTAATATAAGTTTATTTTAGTTTCTTAAACTTAAATCTGATTCTATTAATAATATATTCTCATTATATTAATAATCAATTCTCATAGAATTCAATAGAGATCAGCTA;start=138216;subtype=IES;support_ref=0;support_variant=9;type=IES;
scaffold51_146_with_IES	MILORD	internal_eliminated_sequence	138221	138333	.	.	.	ID=MILORD.146.138221.138333;Name=MILORD.146.138221.138333;bounded_by_ta=TRUE;common_boundary=RIGHT;end=138333;ies_id=IESPGM.PTET51.1.146.131424;ies_left_dist=-5;ies_min_dist=0;ies_right_dist=0;junction_seq=tcatgtacattacagTAacaatgaacaaatta;read_names=J00121:27:H3GGKBBXX:5:2203:27519:31875,J00121:27:H3GGKBBXX:5:1115:4898:5130,J00121:27:H3GGKBBXX:5:1227:17097:11601;sequence=TAGGAATTAATATAAGTTTATTTTAGTTTCTTAAACTTAAATCTGATTCTATTAATAATATATTCTCATTATATTAATAATCAATTCTCATAGAATTCAATAGAGATCAGCTA;start=138221;subtype=PARTIAL_INTERNAL;support_ref=0;support_variant=3;type=ALTERNATIVE;
scaffold51_146_with_IES	MILORD	internal_eliminated_sequence	138423	138469	.	.	.	ID=MILORD.146.138423.138469;Name=MILORD.146.138423.138469;bounded_by_ta=TRUE;common_boundary=Both;end=138469;ies_id=IESPGM.PTET51.1.146.131513;ies_left_dist=0;ies_min_dist=0;ies_right_dist=0;junction_seq=gttttggatcacttgTAccacaaaaatatata;read_names=J00121:27:H3GGKBBXX:5:1101:16924:12251,J00121:27:H3GGKBBXX:5:1117:18954:2123,J00121:27:H3GGKBBXX:5:2222:4898:7416,J00121:27:H3GGKBBXX:5:1104:3823:39629,J00121:27:H3GGKBBXX:5:1226:21927:46698,J00121:27:H3GGKBBXX:5:2111:16295:41616,J00121:27:H3GGKBBXX:5:2202:1732:11987,J00121:27:H3GGKBBXX:5:2216:4107:40121;sequence=TATTGTAAGATCAATAAGGGGAGTTTATTACTGTGAAGCAACGACTA;start=138423;subtype=IES;support_ref=6;support_variant=8;type=IES;
scaffold51_146_with_IES	MILORD	internal_eliminated_sequence	138428	138469	.	.	.	ID=MILORD.146.138428.138469;Name=MILORD.146.138428.138469;bounded_by_ta=TRUE;common_boundary=RIGHT;end=138469;ies_id=IESPGM.PTET51.1.146.131513;ies_left_dist=-5;ies_min_dist=0;ies_right_dist=0;junction_seq=ggatcacttgtattgTAccacaaaaatatata;read_names=J00121:27:H3GGKBBXX:5:1123:17137:15574;sequence=TAAGATCAATAAGGGGAGTTTATTACTGTGAAGCAACGACTA;start=138428;subtype=PARTIAL_INTERNAL;support_ref=2;support_variant=1;type=ALTERNATIVE;
scaffold51_146_with_IES	MILORD	internal_eliminated_sequence	138437	138469	.	.	.	ID=MILORD.146.138437.138469;Name=MILORD.146.138437.138469;bounded_by_ta=TRUE;common_boundary=RIGHT;end=138469;ies_id=IESPGM.PTET51.1.146.131513;ies_left_dist=-14;ies_min_dist=0;ies_right_dist=0;junction_seq=gtattgtaagatcaaTAccacaaaaatatata;read_names=J00121:27:H3GGKBBXX:5:2227:12723:25193;sequence=TAAGGGGAGTTTATTACTGTGAAGCAACGACTA;start=138437;subtype=PARTIAL_INTERNAL;support_ref=2;support_variant=1;type=ALTERNATIVE;
scaffold51_146_with_IES	MILORD	internal_eliminated_sequence	139943	139997	.	.	.	ID=MILORD.146.139943.139997;Name=MILORD.146.139943.139997;bounded_by_ta=TRUE;common_boundary=Both;end=139997;ies_id=IESPGM.PTET51.1.146.132986;ies_left_dist=0;ies_min_dist=0;ies_right_dist=0;junction_seq=ttttaataacatttgTAccatataagcaaacc;read_names=J00121:27:H3GGKBBXX:5:1201:30969:16577,J00121:27:H3GGKBBXX:5:1125:11688:39717,J00121:27:H3GGKBBXX:5:2110:26281:44781,J00121:27:H3GGKBBXX:5:1207:29051:31540,J00121:27:H3GGKBBXX:5:1228:25682:16243,J00121:27:H3GGKBBXX:5:2204:2209:14326,J00121:27:H3GGKBBXX:5:2202:20172:20058,J00121:27:H3GGKBBXX:5:1128:26403:40877,J00121:27:H3GGKBBXX:5:2119:15199:14115,J00121:27:H3GGKBBXX:5:1207:29315:30907,J00121:27:H3GGKBBXX:5:2208:13149:41862,J00121:27:H3GGKBBXX:5:2127:32583:46522,J00121:27:H3GGKBBXX:5:1114:32157:37765,J00121:27:H3GGKBBXX:5:2109:16325:44799,J00121:27:H3GGKBBXX:5:1223:21156:48597,J00121:27:H3GGKBBXX:5:1117:18812:33176,J00121:27:H3GGKBBXX:5:2214:17066:9051;sequence=TATTGAACAATTAGGTAGCGATCACATAATATGATGACACTTAATCATCAGACAA;start=139943;subtype=IES;support_ref=94;support_variant=17;type=IES;
scaffold51_146_with_IES	MILORD	internal_eliminated_sequence	140818	140882	.	.	.	ID=MILORD.146.140818.140882;Name=MILORD.146.140818.140882;bounded_by_ta=TRUE;common_boundary=RIGHT;end=140882;ies_id=IESPGM.PTET51.1.146.133817;ies_left_dist=11;ies_min_dist=0;ies_right_dist=0;junction_seq=cttaagcttggattgTAatgcttacaagtagg;read_names=J00121:27:H3GGKBBXX:5:1106:11048:3899,J00121:27:H3GGKBBXX:5:2119:13738:11231;sequence=TATAACTGCGATACAGAACAGAGAATAACAAATCAAGAATTCATATTAAATCAATATTTTGATTG;start=140818;subtype=PARTIAL_EXTERNAL;support_ref=18;support_variant=2;type=ALTERNATIVE;
scaffold51_146_with_IES	MILORD	internal_eliminated_sequence	140829	140882	.	.	.	ID=MILORD.146.140829.140882;Name=MILORD.146.140829.140882;bounded_by_ta=TRUE;common_boundary=Both;end=140882;ies_id=IESPGM.PTET51.1.146.133817;ies_left_dist=0;ies_min_dist=0;ies_right_dist=0;junction_seq=attgtataactgcgaTAatgcttacaagtagg;read_names=J00121:27:H3GGKBBXX:5:2103:30624:19531,J00121:27:H3GGKBBXX:5:2202:20364:12339,J00121:27:H3GGKBBXX:5:2119:18659:22784,J00121:27:H3GGKBBXX:5:1220:28047:34020,J00121:27:H3GGKBBXX:5:2124:6390:29518,J00121:27:H3GGKBBXX:5:2216:16894:4004,J00121:27:H3GGKBBXX:5:2220:6157:15258,J00121:27:H3GGKBBXX:5:1102:13951:20568,J00121:27:H3GGKBBXX:5:2203:19421:30151,J00121:27:H3GGKBBXX:5:1215:28148:47208,J00121:27:H3GGKBBXX:5:2107:12012:23399,J00121:27:H3GGKBBXX:5:2224:8663:20691,J00121:27:H3GGKBBXX:5:1212:8430:18142,J00121:27:H3GGKBBXX:5:2203:25753:27514,J00121:27:H3GGKBBXX:5:1217:15706:28498,J00121:27:H3GGKBBXX:5:1220:21450:20340,J00121:27:H3GGKBBXX:5:1227:14519:31224,J00121:27:H3GGKBBXX:5:1128:28432:8945,J00121:27:H3GGKBBXX:5:1223:15788:28323,J00121:27:H3GGKBBXX:5:1117:13261:31224,J00121:27:H3GGKBBXX:5:2209:15838:43251,J00121:27:H3GGKBBXX:5:2220:16285:5446,J00121:27:H3GGKBBXX:5:2124:18071:20779,J00121:27:H3GGKBBXX:5:1106:3214:34178,J00121:27:H3GGKBBXX:5:1215:8866:27690,J00121:27:H3GGKBBXX:5:1115:14539:3653,J00121:27:H3GGKBBXX:5:2104:8562:36974,J00121:27:H3GGKBBXX:5:1215:28331:36270,J00121:27:H3GGKBBXX:5:1206:25469:21852,J00121:27:H3GGKBBXX:5:2120:15970:26353,J00121:27:H3GGKBBXX:5:2206:26900:29044,J00121:27:H3GGKBBXX:5:1213:18385:36552,J00121:27:H3GGKBBXX:5:2228:22384:39647,J00121:27:H3GGKBBXX:5:1224:29112:10862,J00121:27:H3GGKBBXX:5:2214:16376:36024,J00121:27:H3GGKBBXX:5:1220:11272:32420,J00121:27:H3GGKBBXX:5:1109:18852:2053,J00121:27:H3GGKBBXX:5:2203:17178:33334,J00121:27:H3GGKBBXX:5:2219:24505:12656,J00121:27:H3GGKBBXX:5:2219:25428:17737;sequence=TACAGAACAGAGAATAACAAATCAAGAATTCATATTAAATCAATATTTTGATTG;start=140829;subtype=IES;support_ref=0;support_variant=40;type=IES;
scaffold51_146_with_IES	MILORD	internal_eliminated_sequence	141532	141608	.	.	.	ID=MILORD.146.141532.141608;Name=MILORD.146.141532.141608;bounded_by_ta=TRUE;common_boundary=None;end=141608;ies_id=IESPGM.PTET51.1.146.134720;ies_left_dist=254;ies_min_dist=226;ies_right_dist=226;junction_seq=acagaagcgaggagaTAtttttatagtgcctg;read_names=J00121:27:H3GGKBBXX:5:1113:24190:44078;sequence=TACAGTTTAAAACAAAATTTCCCATCAGCTCTTTGCGGGTATAATATTTCGGAAGACACGGTTTTGATGTTCAACTG;start=141532;subtype=MAC;support_ref=91;support_variant=1;type=CRYPTIC;
scaffold51_146_with_IES	MILORD	internal_eliminated_sequence	141786	141840	.	.	.	ID=MILORD.146.141786.141840;Name=MILORD.146.141786.141840;bounded_by_ta=TRUE;common_boundary=LEFT;end=141840;ies_id=IESPGM.PTET51.1.146.134720;ies_left_dist=0;ies_min_dist=0;ies_right_dist=-6;junction_seq=ggcaaaataaattaaTAcattgctgtccatga;read_names=J00121:27:H3GGKBBXX:5:2205:18558:36007;sequence=TATAGTAAATTTGTGGATTATTCTTGCAATCAATCTTCGTTTTCAACTATAATAG;start=141786;subtype=PARTIAL_EXTERNAL;support_ref=11;support_variant=1;type=ALTERNATIVE;
scaffold51_146_with_IES	MILORD	internal_eliminated_sequence	141786	141834	.	.	.	ID=MILORD.146.141786.141834;Name=MILORD.146.141786.141834;bounded_by_ta=TRUE;common_boundary=Both;end=141834;ies_id=IESPGM.PTET51.1.146.134720;ies_left_dist=0;ies_min_dist=0;ies_right_dist=0;junction_seq=ggcaaaataaattaaTAatagtacattgctgt;read_names=J00121:27:H3GGKBBXX:5:1206:27793:47612,J00121:27:H3GGKBBXX:5:1213:8207:4637,J00121:27:H3GGKBBXX:5:1103:28706:38222,J00121:27:H3GGKBBXX:5:1116:22617:6783,J00121:27:H3GGKBBXX:5:2215:9557:16366,J00121:27:H3GGKBBXX:5:2217:16549:34143,J00121:27:H3GGKBBXX:5:2112:10815:32683,J00121:27:H3GGKBBXX:5:1218:7628:14185,J00121:27:H3GGKBBXX:5:1123:23602:4268,J00121:27:H3GGKBBXX:5:2222:15341:44359,J00121:27:H3GGKBBXX:5:2108:2970:27074,J00121:27:H3GGKBBXX:5:1118:13321:48667,J00121:27:H3GGKBBXX:5:2228:14742:1894,J00121:27:H3GGKBBXX:5:1224:16072:19109,J00121:27:H3GGKBBXX:5:2118:32289:18616,J00121:27:H3GGKBBXX:5:2105:18933:4760,J00121:27:H3GGKBBXX:5:2209:9942:39576,J00121:27:H3GGKBBXX:5:1103:4097:46786;sequence=TATAGTAAATTTGTGGATTATTCTTGCAATCAATCTTCGTTTTCAACTA;start=141786;subtype=IES;support_ref=11;support_variant=18;type=IES;
scaffold51_146_with_IES	MILORD	internal_eliminated_sequence	142024	142073	.	.	.	ID=MILORD.146.142024.142073;Name=MILORD.146.142024.142073;bounded_by_ta=TRUE;common_boundary=RIGHT;end=142073;ies_id=IESPGM.PTET51.1.146.134929;ies_left_dist=20;ies_min_dist=0;ies_right_dist=0;junction_seq=aattaaatatccaatTAaattcagacagctga;read_names=J00121:27:H3GGKBBXX:5:2122:30452:47049;sequence=TACACTCACTGGGAATTAGATACAATCGAATAGGATTGGTATTCTGTCTA;start=142024;subtype=PARTIAL_EXTERNAL;support_ref=26;support_variant=1;type=ALTERNATIVE;
scaffold51_146_with_IES	MILORD	internal_eliminated_sequence	142044	142073	.	.	.	ID=MILORD.146.142044.142073;Name=MILORD.146.142044.142073;bounded_by_ta=TRUE;common_boundary=Both;end=142073;ies_id=IESPGM.PTET51.1.146.134929;ies_left_dist=0;ies_min_dist=0;ies_right_dist=0;junction_seq=tcactgggaattagaTAaattcagacagctga;read_names=J00121:27:H3GGKBBXX:5:2119:22181:28147,J00121:27:H3GGKBBXX:5:1128:17340:15856,J00121:27:H3GGKBBXX:5:1218:8562:18265,J00121:27:H3GGKBBXX:5:2223:20638:14396,J00121:27:H3GGKBBXX:5:1106:4838:47084,J00121:27:H3GGKBBXX:5:1204:13788:47260,J00121:27:H3GGKBBXX:5:1204:6674:42565,J00121:27:H3GGKBBXX:5:1113:22769:46153,J00121:27:H3GGKBBXX:5:2120:5599:27021,J00121:27:H3GGKBBXX:5:2208:7882:10053,J00121:27:H3GGKBBXX:5:2217:6938:32437,J00121:27:H3GGKBBXX:5:2102:12327:3547,J00121:27:H3GGKBBXX:5:1222:16285:39066,J00121:27:H3GGKBBXX:5:1219:18233:37765,J00121:27:H3GGKBBXX:5:1220:27093:12040,J00121:27:H3GGKBBXX:5:1109:25337:2176,J00121:27:H3GGKBBXX:5:2124:20435:23610,J00121:27:H3GGKBBXX:5:2107:15645:27338,J00121:27:H3GGKBBXX:5:2128:20994:18423,J00121:27:H3GGKBBXX:5:2126:6745:18845,J00121:27:H3GGKBBXX:5:2219:8288:42689,J00121:27:H3GGKBBXX:5:1123:3640:15434,J00121:27:H3GGKBBXX:5:2203:17685:41423,J00121:27:H3GGKBBXX:5:2126:6816:18827,J00121:27:H3GGKBBXX:5:2101:26951:48790;sequence=TACAATCGAATAGGATTGGTATTCTGTCTA;start=142044;subtype=IES;support_ref=30;support_variant=25;type=IES;
scaffold51_146_with_IES	MILORD	internal_eliminated_sequence	142159	142218	.	.	.	ID=MILORD.146.142159.142218;Name=MILORD.146.142159.142218;bounded_by_ta=TRUE;common_boundary=Both;end=142218;ies_id=IESPGM.PTET51.1.146.135014;ies_left_dist=0;ies_min_dist=0;ies_right_dist=0;junction_seq=tggaagtagcaatgtTAaatcaatggcaccat;read_names=J00121:27:H3GGKBBXX:5:2208:15311:39559,J00121:27:H3GGKBBXX:5:2105:29792:21782,J00121:27:H3GGKBBXX:5:1109:14316:27672,J00121:27:H3GGKBBXX:5:1116:26342:37396,J00121:27:H3GGKBBXX:5:1205:14509:8840,J00121:27:H3GGKBBXX:5:1128:29193:36112,J00121:27:H3GGKBBXX:5:1222:18862:14941,J00121:27:H3GGKBBXX:5:1211:9161:31576,J00121:27:H3GGKBBXX:5:2208:12246:18353,J00121:27:H3GGKBBXX:5:2216:4787:14854,J00121:27:H3GGKBBXX:5:2213:27174:16120,J00121:27:H3GGKBBXX:5:2104:8775:33017,J00121:27:H3GGKBBXX:5:1220:20872:28833,J00121:27:H3GGKBBXX:5:2119:15777:8295,J00121:27:H3GGKBBXX:5:1128:15788:44007,J00121:27:H3GGKBBXX:5:1120:14793:37712,J00121:27:H3GGKBBXX:5:1123:25641:48772,J00121:27:H3GGKBBXX:5:2114:23389:15610;sequence=TACACTCAAATCAATCTAACTTACTAACAAGCATGATCAAGTACATTTCAAATCCTTCTG;start=142159;subtype=IES;support_ref=48;support_variant=18;type=IES;
scaffold51_146_with_IES	MILORD	internal_eliminated_sequence	142429	142458	.	.	.	ID=MILORD.146.142429.142458;Name=MILORD.146.142429.142458;bounded_by_ta=TRUE;common_boundary=Both;end=142458;ies_id=IESPGM.PTET51.1.146.135224;ies_left_dist=0;ies_min_dist=0;ies_right_dist=0;junction_seq=tcctaattgttattgTAcaatctgaagaataa;read_names=J00121:27:H3GGKBBXX:5:2226:6756:2861,J00121:27:H3GGKBBXX:5:1203:26169:19935,J00121:27:H3GGKBBXX:5:2204:4259:20340,J00121:27:H3GGKBBXX:5:2203:18314:18388,J00121:27:H3GGKBBXX:5:2211:9293:6273,J00121:27:H3GGKBBXX:5:2106:24018:17227,J00121:27:H3GGKBBXX:5:2118:10277:23944,J00121:27:H3GGKBBXX:5:1124:19218:30820,J00121:27:H3GGKBBXX:5:1107:15321:39225,J00121:27:H3GGKBBXX:5:2125:21856:48192,J00121:27:H3GGKBBXX:5:1101:8785:16858,J00121:27:H3GGKBBXX:5:1102:5660:15135,J00121:27:H3GGKBBXX:5:1201:20912:7134,J00121:27:H3GGKBBXX:5:2113:14083:11548,J00121:27:H3GGKBBXX:5:1204:16599:10211,J00121:27:H3GGKBBXX:5:1223:26971:1525,J00121:27:H3GGKBBXX:5:1119:26504:47137,J00121:27:H3GGKBBXX:5:1214:15229:17966,J00121:27:H3GGKBBXX:5:2220:11535:20885,J00121:27:H3GGKBBXX:5:2216:6756:7961,J00121:27:H3GGKBBXX:5:1205:9404:14660,J00121:27:H3GGKBBXX:5:2215:1905:22837,J00121:27:H3GGKBBXX:5:1220:17807:7064,J00121:27:H3GGKBBXX:5:2223:9739:19601,J00121:27:H3GGKBBXX:5:2206:21237:26336,J00121:27:H3GGKBBXX:5:2228:12134:3670,J00121:27:H3GGKBBXX:5:2218:5599:36657,J00121:27:H3GGKBBXX:5:2216:13595:8734,J00121:27:H3GGKBBXX:5:1117:10216:39523;sequence=TATAAATAAGACTCGTAAGTAAATCCATTG;start=142429;subtype=IES;support_ref=0;support_variant=29;type=IES;
scaffold51_146_with_IES	MILORD	internal_eliminated_sequence	142732	142780	.	.	.	ID=MILORD.146.142732.142780;Name=MILORD.146.142732.142780;bounded_by_ta=TRUE;common_boundary=Both;end=142780;ies_id=IESPGM.PTET51.1.146.135497;ies_left_dist=0;ies_min_dist=0;ies_right_dist=0;junction_seq=ataacttctgtgttgTAttatttaaaatatta;read_names=J00121:27:H3GGKBBXX:5:2214:23541:20867,J00121:27:H3GGKBBXX:5:2207:10906:40156,J00121:27:H3GGKBBXX:5:1125:26768:38205,J00121:27:H3GGKBBXX:5:2125:22232:22643,J00121:27:H3GGKBBXX:5:1108:8917:28938,J00121:27:H3GGKBBXX:5:2228:3995:36376,J00121:27:H3GGKBBXX:5:2125:22262:22555,J00121:27:H3GGKBBXX:5:2215:2341:21623,J00121:27:H3GGKBBXX:5:2124:19319:3881,J00121:27:H3GGKBBXX:5:1206:9394:25861,J00121:27:H3GGKBBXX:5:2111:31142:28762,J00121:27:H3GGKBBXX:5:2209:28503:14590,J00121:27:H3GGKBBXX:5:2227:28940:9367;sequence=TATTGTCAATTCACAATATGAGTTCAATTAGCATAAGATGCTCTTACTG;start=142732;subtype=IES;support_ref=96;support_variant=13;type=IES;
scaffold51_146_with_IES	MILORD	internal_eliminated_sequence	144525	144554	.	.	.	ID=MILORD.146.144525.144554;Name=MILORD.146.144525.144554;bounded_by_ta=TRUE;common_boundary=Both;end=144554;ies_id=IESPGM.PTET51.1.146.137241;ies_left_dist=0;ies_min_dist=0;ies_right_dist=0;junction_seq=aactgaagtctccgcTActaaaatcacaactg;read_names=J00121:27:H3GGKBBXX:5:1221:10855:20621,J00121:27:H3GGKBBXX:5:2207:18243:49107,J00121:27:H3GGKBBXX:5:1206:13311:2580,J00121:27:H3GGKBBXX:5:2203:8258:37501,J00121:27:H3GGKBBXX:5:2215:15859:8928,J00121:27:H3GGKBBXX:5:2122:30340:22204,J00121:27:H3GGKBBXX:5:1204:28168:20093,J00121:27:H3GGKBBXX:5:1203:21268:44816,J00121:27:H3GGKBBXX:5:1225:20567:2422,J00121:27:H3GGKBBXX:5:2218:12571:31083,J00121:27:H3GGKBBXX:5:1206:23480:32015,J00121:27:H3GGKBBXX:5:2110:16254:41581,J00121:27:H3GGKBBXX:5:2214:20040:43497,J00121:27:H3GGKBBXX:5:1110:17076:44095,J00121:27:H3GGKBBXX:5:1118:14418:38011;sequence=TATAGGATAAGTGAATAGTGAATACCACCA;start=144525;subtype=IES;support_ref=4;support_variant=15;type=IES;
scaffold51_146_with_IES	MILORD	internal_eliminated_sequence	144608	144635	.	.	.	ID=MILORD.146.144608.144635;Name=MILORD.146.144608.144635;bounded_by_ta=TRUE;common_boundary=Both;end=144635;ies_id=IESPGM.PTET51.1.146.137294;ies_left_dist=0;ies_min_dist=0;ies_right_dist=0;junction_seq=ttgactcataaatacTAcaaaattggaactca;read_names=J00121:27:H3GGKBBXX:5:1222:17381:26652,J00121:27:H3GGKBBXX:5:2217:8724:5218,J00121:27:H3GGKBBXX:5:2214:20293:44007,J00121:27:H3GGKBBXX:5:2115:15859:33440,J00121:27:H3GGKBBXX:5:1123:19786:9965,J00121:27:H3GGKBBXX:5:2225:5020:11038,J00121:27:H3GGKBBXX:5:2119:10389:28182,J00121:27:H3GGKBBXX:5:2127:23551:36323,J00121:27:H3GGKBBXX:5:1109:11860:25316,J00121:27:H3GGKBBXX:5:2110:31162:35233,J00121:27:H3GGKBBXX:5:1213:14245:43234;sequence=TACGGGTGAATTGGAATTCAAATATCTA;start=144608;subtype=IES;support_ref=8;support_variant=11;type=IES;
scaffold51_146_with_IES	MILORD	internal_eliminated_sequence	144938	144975	.	.	.	ID=MILORD.146.144938.144975;Name=MILORD.146.144938.144975;bounded_by_ta=TRUE;common_boundary=RIGHT;end=144975;ies_id=IESPGM.PTET51.1.146.137605;ies_left_dist=9;ies_min_dist=0;ies_right_dist=0;junction_seq=taatacctatgcaatTAgtcacataaatgaga;read_names=J00121:27:H3GGKBBXX:5:1101:23175:21430;sequence=TAGGAGGGATATAGACATTTTAATATGTATTCTTATTA;start=144938;subtype=PARTIAL_EXTERNAL;support_ref=13;support_variant=1;type=ALTERNATIVE;
scaffold51_146_with_IES	MILORD	internal_eliminated_sequence	144947	144975	.	.	.	ID=MILORD.146.144947.144975;Name=MILORD.146.144947.144975;bounded_by_ta=TRUE;common_boundary=Both;end=144975;ies_id=IESPGM.PTET51.1.146.137605;ies_left_dist=0;ies_min_dist=0;ies_right_dist=0;junction_seq=tgcaattaggagggaTAgtcacataaatgaga;read_names=J00121:27:H3GGKBBXX:5:2120:21399:43603,J00121:27:H3GGKBBXX:5:1122:9384:21483,J00121:27:H3GGKBBXX:5:2107:23084:33369,J00121:27:H3GGKBBXX:5:1122:29396:18915,J00121:27:H3GGKBBXX:5:2101:31609:38257,J00121:27:H3GGKBBXX:5:1228:19816:36218,J00121:27:H3GGKBBXX:5:1114:22272:12937,J00121:27:H3GGKBBXX:5:1215:13007:32789,J00121:27:H3GGKBBXX:5:1126:12611:5728,J00121:27:H3GGKBBXX:5:1116:30594:26441,J00121:27:H3GGKBBXX:5:1116:1336:32156,J00121:27:H3GGKBBXX:5:1221:18923:33897,J00121:27:H3GGKBBXX:5:2214:21633:18581,J00121:27:H3GGKBBXX:5:1124:10318:41211,J00121:27:H3GGKBBXX:5:2227:20222:8471,J00121:27:H3GGKBBXX:5:2215:15229:27145,J00121:27:H3GGKBBXX:5:2107:7649:16331,J00121:27:H3GGKBBXX:5:1218:28463:10932,J00121:27:H3GGKBBXX:5:1119:6969:46838,J00121:27:H3GGKBBXX:5:2210:10866:26898,J00121:27:H3GGKBBXX:5:1127:12743:2510,J00121:27:H3GGKBBXX:5:1213:25215:17614,J00121:27:H3GGKBBXX:5:2115:12428:10862,J00121:27:H3GGKBBXX:5:1101:14752:36798,J00121:27:H3GGKBBXX:5:2202:6969:30626,J00121:27:H3GGKBBXX:5:1227:13971:33615,J00121:27:H3GGKBBXX:5:2222:24008:16893,J00121:27:H3GGKBBXX:5:2106:4584:20902,J00121:27:H3GGKBBXX:5:2224:11424:12954,J00121:27:H3GGKBBXX:5:1201:22353:34952,J00121:27:H3GGKBBXX:5:1221:9283:9596,J00121:27:H3GGKBBXX:5:1101:20324:20533,J00121:27:H3GGKBBXX:5:2116:19999:4321,J00121:27:H3GGKBBXX:5:2228:6695:2791,J00121:27:H3GGKBBXX:5:2214:17634:39822;sequence=TATAGACATTTTAATATGTATTCTTATTA;start=144947;subtype=IES;support_ref=30;support_variant=35;type=IES;
scaffold51_146_with_IES	MILORD	internal_eliminated_sequence	148605	148641	.	.	.	ID=MILORD.146.148605.148641;Name=MILORD.146.148605.148641;bounded_by_ta=TRUE;common_boundary=RIGHT;end=148641;ies_id=IESPGM.PTET51.1.146.141243;ies_left_dist=9;ies_min_dist=0;ies_right_dist=0;junction_seq=aaaaagacttaatctTAtaccctgtcattaag;read_names=J00121:27:H3GGKBBXX:5:1114:26859:38011,J00121:27:H3GGKBBXX:5:1127:22912:26353,J00121:27:H3GGKBBXX:5:2115:25408:1103;sequence=TACGCTCACTATAGTATATTCATCTGTTATTCGTCTA;start=148605;subtype=PARTIAL_EXTERNAL;support_ref=12;support_variant=3;type=ALTERNATIVE;
scaffold51_146_with_IES	MILORD	internal_eliminated_sequence	148614	148641	.	.	.	ID=MILORD.146.148614.148641;Name=MILORD.146.148614.148641;bounded_by_ta=TRUE;common_boundary=Both;end=148641;ies_id=IESPGM.PTET51.1.146.141243;ies_left_dist=0;ies_min_dist=0;ies_right_dist=0;junction_seq=taatcttacgctcacTAtaccctgtcattaag;read_names=J00121:27:H3GGKBBXX:5:1115:26311:5341,J00121:27:H3GGKBBXX:5:1106:4320:36411,J00121:27:H3GGKBBXX:5:2219:11353:31294,J00121:27:H3GGKBBXX:5:2118:25865:4145,J00121:27:H3GGKBBXX:5:1210:23196:35215,J00121:27:H3GGKBBXX:5:1103:14844:33756,J00121:27:H3GGKBBXX:5:2215:8237:40561,J00121:27:H3GGKBBXX:5:1217:10338:23100,J00121:27:H3GGKBBXX:5:2201:14732:1877,J00121:27:H3GGKBBXX:5:2226:26981:46135,J00121:27:H3GGKBBXX:5:1121:13819:21641,J00121:27:H3GGKBBXX:5:2219:30360:42108,J00121:27:H3GGKBBXX:5:1105:21633:20586,J00121:27:H3GGKBBXX:5:1219:22110:24155,J00121:27:H3GGKBBXX:5:1210:5741:43304,J00121:27:H3GGKBBXX:5:2215:13301:7451,J00121:27:H3GGKBBXX:5:1215:22820:7978,J00121:27:H3GGKBBXX:5:1224:28483:24859,J00121:27:H3GGKBBXX:5:2212:20121:9209,J00121:27:H3GGKBBXX:5:2226:30340:40772,J00121:27:H3GGKBBXX:5:1119:11677:23944,J00121:27:H3GGKBBXX:5:2220:13453:46293,J00121:27:H3GGKBBXX:5:2221:10460:7627,J00121:27:H3GGKBBXX:5:2214:11606:8383,J00121:27:H3GGKBBXX:5:2207:4635:3688,J00121:27:H3GGKBBXX:5:1122:19512:40473,J00121:27:H3GGKBBXX:5:1215:26362:32543,J00121:27:H3GGKBBXX:5:1206:15473:8400,J00121:27:H3GGKBBXX:5:2107:6461:2422,J00121:27:H3GGKBBXX:5:1203:9201:28797,J00121:27:H3GGKBBXX:5:1128:28686:41985,J00121:27:H3GGKBBXX:5:1102:5203:13183,J00121:27:H3GGKBBXX:5:2204:22729:38064,J00121:27:H3GGKBBXX:5:2116:10815:19074,J00121:27:H3GGKBBXX:5:1221:24373:32472,J00121:27:H3GGKBBXX:5:2208:26220:18757,J00121:27:H3GGKBBXX:5:2211:20973:27953,J00121:27:H3GGKBBXX:5:1114:12073:36939,J00121:27:H3GGKBBXX:5:2208:20517:18194,J00121:27:H3GGKBBXX:5:1226:4797:23452,J00121:27:H3GGKBBXX:5:2217:25388:26564,J00121:27:H3GGKBBXX:5:1119:30015:29659,J00121:27:H3GGKBBXX:5:2112:8430:44412,J00121:27:H3GGKBBXX:5:1222:3173:24437,J00121:27:H3GGKBBXX:5:1202:1651:39945,J00121:27:H3GGKBBXX:5:2124:31406:13007,J00121:27:H3GGKBBXX:5:2212:27367:7064,J00121:27:H3GGKBBXX:5:1222:3447:24525,J00121:27:H3GGKBBXX:5:1211:26656:13500,J00121:27:H3GGKBBXX:5:1110:23561:26564,J00121:27:H3GGKBBXX:5:2109:25844:31505,J00121:27:H3GGKBBXX:5:2128:17807:37202,J00121:27:H3GGKBBXX:5:1126:13464:45994,J00121:27:H3GGKBBXX:5:1114:4635:42864,J00121:27:H3GGKBBXX:5:1105:12469:42302,J00121:27:H3GGKBBXX:5:2113:6482:33791,J00121:27:H3GGKBBXX:5:2119:28118:14414,J00121:27:H3GGKBBXX:5:1107:13717:7328,J00121:27:H3GGKBBXX:5:2226:29680:35092,J00121:27:H3GGKBBXX:5:1228:15260:28323,J00121:27:H3GGKBBXX:5:1228:15605:23716,J00121:27:H3GGKBBXX:5:1201:24515:1420,J00121:27:H3GGKBBXX:5:2203:21095:14273,J00121:27:H3GGKBBXX:5:1104:4097:18405,J00121:27:H3GGKBBXX:5:1126:15859:13183;sequence=TATAGTATATTCATCTGTTATTCGTCTA;start=148614;subtype=IES;support_ref=6;support_variant=65;type=IES;
scaffold51_146_with_IES	MILORD	internal_eliminated_sequence	149881	149928	.	.	.	ID=MILORD.146.149881.149928;Name=MILORD.146.149881.149928;bounded_by_ta=TRUE;common_boundary=Both;end=149928;ies_id=IESPGM.PTET51.1.146.142482;ies_left_dist=0;ies_min_dist=0;ies_right_dist=0;junction_seq=caactgattttaagtTAagtctgcattagttt;read_names=J00121:27:H3GGKBBXX:5:2126:14478:29395,J00121:27:H3GGKBBXX:5:1104:9607:26758,J00121:27:H3GGKBBXX:5:2216:11048:18107,J00121:27:H3GGKBBXX:5:2102:5436:39822,J00121:27:H3GGKBBXX:5:1103:15990:36270,J00121:27:H3GGKBBXX:5:2214:20831:21272,J00121:27:H3GGKBBXX:5:1110:3731:21711,J00121:27:H3GGKBBXX:5:1206:30878:16559,J00121:27:H3GGKBBXX:5:1116:20638:19777,J00121:27:H3GGKBBXX:5:2128:17117:24050,J00121:27:H3GGKBBXX:5:1115:14661:20076,J00121:27:H3GGKBBXX:5:1110:23104:27953,J00121:27:H3GGKBBXX:5:2221:12012:38943,J00121:27:H3GGKBBXX:5:2111:21440:9666,J00121:27:H3GGKBBXX:5:2123:26423:25615,J00121:27:H3GGKBBXX:5:1128:23277:20515,J00121:27:H3GGKBBXX:5:2224:10054:5306,J00121:27:H3GGKBBXX:5:1125:14935:32297,J00121:27:H3GGKBBXX:5:1228:6258:26758,J00121:27:H3GGKBBXX:5:1120:12976:40508,J00121:27:H3GGKBBXX:5:2209:19938:9315,J00121:27:H3GGKBBXX:5:1120:19370:3090,J00121:27:H3GGKBBXX:5:1212:21176:16067,J00121:27:H3GGKBBXX:5:2112:28848:33264,J00121:27:H3GGKBBXX:5:1219:2027:34477,J00121:27:H3GGKBBXX:5:1103:5731:28657,J00121:27:H3GGKBBXX:5:1122:9496:19390,J00121:27:H3GGKBBXX:5:2210:13007:5851,J00121:27:H3GGKBBXX:5:2215:12946:5007,J00121:27:H3GGKBBXX:5:2227:11962:43251,J00121:27:H3GGKBBXX:5:1111:7334:37765,J00121:27:H3GGKBBXX:5:2207:28960:17139,J00121:27:H3GGKBBXX:5:1202:17107:29800,J00121:27:H3GGKBBXX:5:2215:22567:31347,J00121:27:H3GGKBBXX:5:1119:24830:37027,J00121:27:H3GGKBBXX:5:1109:4716:26230,J00121:27:H3GGKBBXX:5:1103:5771:28657,J00121:27:H3GGKBBXX:5:1102:2179:6079,J00121:27:H3GGKBBXX:5:1122:24870:24050,J00121:27:H3GGKBBXX:5:1228:4959:19865,J00121:27:H3GGKBBXX:5:2209:27174:37185,J00121:27:H3GGKBBXX:5:2113:19755:6783,J00121:27:H3GGKBBXX:5:1204:12154:17034,J00121:27:H3GGKBBXX:5:1105:31598:29940,J00121:27:H3GGKBBXX:5:2225:20892:21588,J00121:27:H3GGKBBXX:5:1224:15260:21993,J00121:27:H3GGKBBXX:5:2225:29477:10792,J00121:27:H3GGKBBXX:5:2110:21359:23593,J00121:27:H3GGKBBXX:5:1203:19207:37730,J00121:27:H3GGKBBXX:5:1114:25307:19425,J00121:27:H3GGKBBXX:5:2113:26352:9702,J00121:27:H3GGKBBXX:5:2219:7141:3952,J00121:27:H3GGKBBXX:5:2102:8552:2387,J00121:27:H3GGKBBXX:5:1109:29904:37730,J00121:27:H3GGKBBXX:5:2112:21805:33686,J00121:27:H3GGKBBXX:5:1120:27722:43445;sequence=TATAGTAATTACGTAATTTTTAGATTTATAAAGTGTTTAAAACCGCTA;start=149881;subtype=IES;support_ref=0;support_variant=56;type=IES;
scaffold51_146_with_IES	MILORD	internal_eliminated_sequence	150415	150560	.	.	.	ID=MILORD.146.150415.150560;Name=MILORD.146.150415.150560;bounded_by_ta=TRUE;common_boundary=RIGHT;end=150560;ies_id=IESPGM.PTET51.1.146.143017;ies_left_dist=49;ies_min_dist=0;ies_right_dist=0;junction_seq=tttctgtctttctgtTAgattatacatttcat;read_names=J00121:27:H3GGKBBXX:5:2106:26352:40860;sequence=TATGAATAAATTTGATATTTATAAATAAAACGTTTTTTAATATCCAACTTAAGGTTAATAAAAATGATTTTTAAAATAAATAACATTAAATTAATTTTAATGATAGAATAAAATACAATTTCTTATAAATTGTTATTTTGCGACCG;start=150415;subtype=PARTIAL_EXTERNAL;support_ref=36;support_variant=1;type=ALTERNATIVE;
scaffold51_146_with_IES	MILORD	internal_eliminated_sequence	150452	150560	.	.	.	ID=MILORD.146.150452.150560;Name=MILORD.146.150452.150560;bounded_by_ta=TRUE;common_boundary=RIGHT;end=150560;ies_id=IESPGM.PTET51.1.146.143017;ies_left_dist=12;ies_min_dist=0;ies_right_dist=0;junction_seq=aaataaaacgtttttTAgattatacatttcat;read_names=J00121:27:H3GGKBBXX:5:1208:20141:28762;sequence=TAATATCCAACTTAAGGTTAATAAAAATGATTTTTAAAATAAATAACATTAAATTAATTTTAATGATAGAATAAAATACAATTTCTTATAAATTGTTATTTTGCGACCG;start=150452;subtype=PARTIAL_EXTERNAL;support_ref=9;support_variant=1;type=ALTERNATIVE;
scaffold51_146_with_IES	MILORD	internal_eliminated_sequence	150455	150560	.	.	.	ID=MILORD.146.150455.150560;Name=MILORD.146.150455.150560;bounded_by_ta=TRUE;common_boundary=RIGHT;end=150560;ies_id=IESPGM.PTET51.1.146.143017;ies_left_dist=9;ies_min_dist=0;ies_right_dist=0;junction_seq=taaaacgttttttaaTAgattatacatttcat;read_names=J00121:27:H3GGKBBXX:5:1116:27072:36552,J00121:27:H3GGKBBXX:5:1216:9658:42179;sequence=TATCCAACTTAAGGTTAATAAAAATGATTTTTAAAATAAATAACATTAAATTAATTTTAATGATAGAATAAAATACAATTTCTTATAAATTGTTATTTTGCGACCG;start=150455;subtype=PARTIAL_EXTERNAL;support_ref=10;support_variant=2;type=ALTERNATIVE;
scaffold51_146_with_IES	MILORD	internal_eliminated_sequence	150464	150560	.	.	.	ID=MILORD.146.150464.150560;Name=MILORD.146.150464.150560;bounded_by_ta=TRUE;common_boundary=Both;end=150560;ies_id=IESPGM.PTET51.1.146.143017;ies_left_dist=0;ies_min_dist=0;ies_right_dist=0;junction_seq=ttttaatatccaactTAgattatacatttcat;read_names=J00121:27:H3GGKBBXX:5:2221:28767:48350,J00121:27:H3GGKBBXX:5:2113:19147:39699,J00121:27:H3GGKBBXX:5:1202:21450:25544,J00121:27:H3GGKBBXX:5:2110:31182:22854,J00121:27:H3GGKBBXX:5:1106:26058:34477,J00121:27:H3GGKBBXX:5:1118:25459:9526,J00121:27:H3GGKBBXX:5:1215:17523:28622,J00121:27:H3GGKBBXX:5:2128:30472:17474,J00121:27:H3GGKBBXX:5:2207:16163:34635,J00121:27:H3GGKBBXX:5:2218:4432:7873,J00121:27:H3GGKBBXX:5:2111:4249:18458,J00121:27:H3GGKBBXX:5:2218:7090:1156,J00121:27:H3GGKBBXX:5:2212:20862:17280,J00121:27:H3GGKBBXX:5:2214:11708:43937,J00121:27:H3GGKBBXX:5:1128:20314:4444,J00121:27:H3GGKBBXX:5:2207:3518:21518,J00121:27:H3GGKBBXX:5:2117:13179:19302,J00121:27:H3GGKBBXX:5:1216:27742:41581,J00121:27:H3GGKBBXX:5:1106:20740:43620,J00121:27:H3GGKBBXX:5:2223:14529:7609,J00121:27:H3GGKBBXX:5:2203:7050:11495,J00121:27:H3GGKBBXX:5:1225:23805:24630,J00121:27:H3GGKBBXX:5:1211:12672:38398,J00121:27:H3GGKBBXX:5:1116:15047:20146,J00121:27:H3GGKBBXX:5:1203:14377:31294,J00121:27:H3GGKBBXX:5:2113:15412:1859,J00121:27:H3GGKBBXX:5:2123:25175:28375,J00121:27:H3GGKBBXX:5:1207:27681:36024,J00121:27:H3GGKBBXX:5:2206:30898:11425,J00121:27:H3GGKBBXX:5:2103:8247:46487,J00121:27:H3GGKBBXX:5:2223:6421:30907,J00121:27:H3GGKBBXX:5:2120:17046:31593,J00121:27:H3GGKBBXX:5:1217:13524:21412,J00121:27:H3GGKBBXX:5:2205:13200:32947,J00121:27:H3GGKBBXX:5:2124:22059:46399,J00121:27:H3GGKBBXX:5:1208:16396:44570,J00121:27:H3GGKBBXX:5:2222:20405:43533,J00121:27:H3GGKBBXX:5:2205:30969:42354,J00121:27:H3GGKBBXX:5:1122:10044:24173,J00121:27:H3GGKBBXX:5:1110:16538:36728,J00121:27:H3GGKBBXX:5:1103:28381:22538,J00121:27:H3GGKBBXX:5:1221:16478:47208,J00121:27:H3GGKBBXX:5:2207:16478:35286,J00121:27:H3GGKBBXX:5:1220:26474:13324,J00121:27:H3GGKBBXX:5:1220:30726:42706,J00121:27:H3GGKBBXX:5:1220:2859:7679,J00121:27:H3GGKBBXX:5:2103:11424:42987,J00121:27:H3GGKBBXX:5:1215:19918:35092,J00121:27:H3GGKBBXX:5:1102:28757:30784,J00121:27:H3GGKBBXX:5:2115:30990:7679,J00121:27:H3GGKBBXX:5:1208:2970:31892,J00121:27:H3GGKBBXX:5:1205:16965:16506,J00121:27:H3GGKBBXX:5:2228:30807:27127,J00121:27:H3GGKBBXX:5:2103:14367:7926,J00121:27:H3GGKBBXX:5:1127:4198:43234;sequence=TAAGGTTAATAAAAATGATTTTTAAAATAAATAACATTAAATTAATTTTAATGATAGAATAAAATACAATTTCTTATAAATTGTTATTTTGCGACCG;start=150464;subtype=IES;support_ref=0;support_variant=55;type=IES;
scaffold51_146_with_IES	MILORD	internal_eliminated_sequence	150473	150560	.	.	.	ID=MILORD.146.150473.150560;Name=MILORD.146.150473.150560;bounded_by_ta=TRUE;common_boundary=RIGHT;end=150560;ies_id=IESPGM.PTET51.1.146.143017;ies_left_dist=-9;ies_min_dist=0;ies_right_dist=0;junction_seq=ccaacttaaggttaaTAgattatacatttcat;read_names=J00121:27:H3GGKBBXX:5:2213:3853:10422;sequence=TAAAAATGATTTTTAAAATAAATAACATTAAATTAATTTTAATGATAGAATAAAATACAATTTCTTATAAATTGTTATTTTGCGACCG;start=150473;subtype=PARTIAL_INTERNAL;support_ref=0;support_variant=1;type=ALTERNATIVE;
scaffold51_146_with_IES	MILORD	internal_eliminated_sequence	152458	152886	.	.	.	ID=MILORD.146.152458.152886;Name=MILORD.146.152458.152886;bounded_by_ta=TRUE;common_boundary=None;end=152886;ies_id=IESPGM.PTET51.1.146.144933;ies_left_dist=19;ies_min_dist=19;ies_right_dist=-283;junction_seq=ataaaattatattatTAacggaatgtaagaaa;read_names=J00121:27:H3GGKBBXX:5:2113:2229:23153,J00121:27:H3GGKBBXX:5:2113:2402:23065;sequence=TAGAGCAGCCTGGACATTATAAGGTTGTACTGAAAAACTTATTATGATTTTTTTTTAGAACGAACTTTAGTAATTTGTAGATATTATTGAAAATCCCAGATATAAAATAATGTTTGTTATTTTCACAAAAAATATTTATTCCACCTTAACATTGGTTATTTTTAATCCGAAAATAACCTGAATTAATGATTTATTAATTAAATAATTAATTAAATATTTTTTATATTATATTTATTTTTACTTTCTTCTTATATATATTTGTTAATTGCATATTATAATATTATTATCTGCAATATTTAAATTATGTAACTCTATAAATGTGTTTTATAGGTATAACAAAAACCTTCAGAATGGTATTATTAAGATTTTTTAATCATCCATATAATTGAAAGAAGTAAAGTTTTTTGAGAAAAGAATGTGTTGGCAGGA;start=152458;subtype=EXTERNAL;support_ref=15;support_variant=2;type=ALTERNATIVE;
scaffold51_146_with_IES	MILORD	internal_eliminated_sequence	152477	152603	.	.	.	ID=MILORD.146.152477.152603;Name=MILORD.146.152477.152603;bounded_by_ta=TRUE;common_boundary=Both;end=152603;ies_id=IESPGM.PTET51.1.146.144933;ies_left_dist=0;ies_min_dist=0;ies_right_dist=0;junction_seq=gcagcctggacattaTAacattggttattttt;read_names=J00121:27:H3GGKBBXX:5:1109:20425:25351,J00121:27:H3GGKBBXX:5:1227:25581:14695,J00121:27:H3GGKBBXX:5:2209:28097:26863,J00121:27:H3GGKBBXX:5:2124:19502:46153,J00121:27:H3GGKBBXX:5:2211:3833:25017,J00121:27:H3GGKBBXX:5:1209:22952:16506,J00121:27:H3GGKBBXX:5:2214:28950:36042,J00121:27:H3GGKBBXX:5:1123:14346:34793,J00121:27:H3GGKBBXX:5:1219:4462:22239,J00121:27:H3GGKBBXX:5:2226:26920:48210,J00121:27:H3GGKBBXX:5:1227:10135:48808,J00121:27:H3GGKBBXX:5:1208:11008:7521,J00121:27:H3GGKBBXX:5:2203:7821:31576,J00121:27:H3GGKBBXX:5:1111:15493:33088,J00121:27:H3GGKBBXX:5:1106:10247:20551,J00121:27:H3GGKBBXX:5:1220:15311:20533,J00121:27:H3GGKBBXX:5:1112:20659:5253,J00121:27:H3GGKBBXX:5:2212:12713:1226,J00121:27:H3GGKBBXX:5:2224:15777:14308,J00121:27:H3GGKBBXX:5:2109:13332:18124,J00121:27:H3GGKBBXX:5:1215:19989:45344,J00121:27:H3GGKBBXX:5:1210:21328:13588,J00121:27:H3GGKBBXX:5:1113:14915:41370,J00121:27:H3GGKBBXX:5:2221:8866:6624,J00121:27:H3GGKBBXX:5:1118:17076:40578,J00121:27:H3GGKBBXX:5:1228:26778:7978,J00121:27:H3GGKBBXX:5:1205:15331:6255,J00121:27:H3GGKBBXX:5:2105:14986:7064,J00121:27:H3GGKBBXX:5:1127:23389:28551,J00121:27:H3GGKBBXX:5:2115:5994:15891,J00121:27:H3GGKBBXX:5:2123:14001:16401,J00121:27:H3GGKBBXX:5:1211:22039:29307,J00121:27:H3GGKBBXX:5:1114:12418:26635,J00121:27:H3GGKBBXX:5:1209:5873:33123,J00121:27:H3GGKBBXX:5:1112:22232:19373,J00121:27:H3GGKBBXX:5:1108:1641:34688,J00121:27:H3GGKBBXX:5:2208:11637:25773,J00121:27:H3GGKBBXX:5:1212:15798:5868,J00121:27:H3GGKBBXX:5:2212:12012:3459,J00121:27:H3GGKBBXX:5:2111:10957:1701,J00121:27:H3GGKBBXX:5:2107:4087:23417,J00121:27:H3GGKBBXX:5:2119:1610:2985,J00121:27:H3GGKBBXX:5:1127:21430:27654,J00121:27:H3GGKBBXX:5:2213:14042:41335;sequence=TAAGGTTGTACTGAAAAACTTATTATGATTTTTTTTTAGAACGAACTTTAGTAATTTGTAGATATTATTGAAAATCCCAGATATAAAATAATGTTTGTTATTTTCACAAAAAATATTTATTCCACCT;start=152477;subtype=IES;support_ref=14;support_variant=44;type=IES;
scaffold51_146_with_IES	MILORD	internal_eliminated_sequence	152485	152603	.	.	.	ID=MILORD.146.152485.152603;Name=MILORD.146.152485.152603;bounded_by_ta=TRUE;common_boundary=RIGHT;end=152603;ies_id=IESPGM.PTET51.1.146.144933;ies_left_dist=-8;ies_min_dist=0;ies_right_dist=0;junction_seq=gacattataaggttgTAacattggttattttt;read_names=J00121:27:H3GGKBBXX:5:1207:26880:10792;sequence=TACTGAAAAACTTATTATGATTTTTTTTTAGAACGAACTTTAGTAATTTGTAGATATTATTGAAAATCCCAGATATAAAATAATGTTTGTTATTTTCACAAAAAATATTTATTCCACCT;start=152485;subtype=PARTIAL_INTERNAL;support_ref=5;support_variant=1;type=ALTERNATIVE;
scaffold51_146_with_IES	MILORD	internal_eliminated_sequence	152812	152837	.	.	.	ID=MILORD.146.152812.152837;Name=MILORD.146.152812.152837;bounded_by_ta=TRUE;common_boundary=Both;end=152837;ies_id=IESPGM.PTET51.1.146.145141;ies_left_dist=0;ies_min_dist=0;ies_right_dist=0;junction_seq=aaaccttcagaatggTAtaattgaaagaagta;read_names=J00121:27:H3GGKBBXX:5:1209:8856:26582,J00121:27:H3GGKBBXX:5:1207:15402:3108,J00121:27:H3GGKBBXX:5:1128:19847:10739,J00121:27:H3GGKBBXX:5:1214:16741:3424,J00121:27:H3GGKBBXX:5:2210:4635:8646,J00121:27:H3GGKBBXX:5:2212:13788:47858,J00121:27:H3GGKBBXX:5:2227:12195:26388,J00121:27:H3GGKBBXX:5:2207:30746:38205;sequence=TATTATTAAGATTTTTTAATCATCCA;start=152812;subtype=IES;support_ref=100;support_variant=8;type=IES;
scaffold51_146_with_IES	MILORD	internal_eliminated_sequence	160100	160198	.	.	.	ID=MILORD.146.160100.160198;Name=MILORD.146.160100.160198;bounded_by_ta=TRUE;common_boundary=None;end=160198;ies_id=IESPGM.PTET51.1.146.152438;ies_left_dist=35;ies_min_dist=9;ies_right_dist=-9;junction_seq=attttttgattaaaaTActgttgggttaaata;read_names=J00121:27:H3GGKBBXX:5:1126:30837:25843,J00121:27:H3GGKBBXX:5:2109:29894:15803;sequence=TATGAATAAATTAAATTATAAACTTATATAGTATATATAGATAAATGCAATTTATTTATTATTCTTAATAAATAAAACGATAATTAACTATATTCACAA;start=160100;subtype=EXTERNAL;support_ref=62;support_variant=2;type=ALTERNATIVE;
scaffold51_146_with_IES	MILORD	internal_eliminated_sequence	160126	160198	.	.	.	ID=MILORD.146.160126.160198;Name=MILORD.146.160126.160198;bounded_by_ta=TRUE;common_boundary=None;end=160198;ies_id=IESPGM.PTET51.1.146.152438;ies_left_dist=9;ies_min_dist=9;ies_right_dist=-9;junction_seq=taaattataaacttaTActgttgggttaaata;read_names=J00121:27:H3GGKBBXX:5:1223:15321:18441,J00121:27:H3GGKBBXX:5:1202:19664:26318;sequence=TATAGTATATATAGATAAATGCAATTTATTTATTATTCTTAATAAATAAAACGATAATTAACTATATTCACAA;start=160126;subtype=EXTERNAL;support_ref=12;support_variant=2;type=ALTERNATIVE;
scaffold51_146_with_IES	MILORD	internal_eliminated_sequence	160126	160189	.	.	.	ID=MILORD.146.160126.160189;Name=MILORD.146.160126.160189;bounded_by_ta=TRUE;common_boundary=RIGHT;end=160189;ies_id=IESPGM.PTET51.1.146.152438;ies_left_dist=9;ies_min_dist=0;ies_right_dist=0;junction_seq=taaattataaacttaTAttcacaatactgttg;read_names=J00121:27:H3GGKBBXX:5:2107:23693:29571;sequence=TATAGTATATATAGATAAATGCAATTTATTTATTATTCTTAATAAATAAAACGATAATTAACTA;start=160126;subtype=PARTIAL_EXTERNAL;support_ref=12;support_variant=1;type=ALTERNATIVE;
scaffold51_146_with_IES	MILORD	internal_eliminated_sequence	160135	160198	.	.	.	ID=MILORD.146.160135.160198;Name=MILORD.146.160135.160198;bounded_by_ta=TRUE;common_boundary=LEFT;end=160198;ies_id=IESPGM.PTET51.1.146.152438;ies_left_dist=0;ies_min_dist=0;ies_right_dist=-9;junction_seq=aacttatatagtataTActgttgggttaaata;read_names=J00121:27:H3GGKBBXX:5:1119:24211:27584,J00121:27:H3GGKBBXX:5:1204:15554:21518,J00121:27:H3GGKBBXX:5:2226:15503:36411,J00121:27:H3GGKBBXX:5:2104:12794:24472;sequence=TATAGATAAATGCAATTTATTTATTATTCTTAATAAATAAAACGATAATTAACTATATTCACAA;start=160135;subtype=PARTIAL_EXTERNAL;support_ref=2;support_variant=4;type=ALTERNATIVE;
scaffold51_146_with_IES	MILORD	internal_eliminated_sequence	160135	160189	.	.	.	ID=MILORD.146.160135.160189;Name=MILORD.146.160135.160189;bounded_by_ta=TRUE;common_boundary=Both;end=160189;ies_id=IESPGM.PTET51.1.146.152438;ies_left_dist=0;ies_min_dist=0;ies_right_dist=0;junction_seq=aacttatatagtataTAttcacaatactgttg;read_names=J00121:27:H3GGKBBXX:5:1114:7527:39436,J00121:27:H3GGKBBXX:5:1224:26890:20867,J00121:27:H3GGKBBXX:5:1213:22475:20111,J00121:27:H3GGKBBXX:5:2106:7009:34635,J00121:27:H3GGKBBXX:5:2215:5720:5780,J00121:27:H3GGKBBXX:5:2108:4665:18405,J00121:27:H3GGKBBXX:5:2216:18649:19425,J00121:27:H3GGKBBXX:5:2224:4066:38539,J00121:27:H3GGKBBXX:5:1113:2382:14414,J00121:27:H3GGKBBXX:5:2215:8247:12339,J00121:27:H3GGKBBXX:5:2220:12855:34952;sequence=TATAGATAAATGCAATTTATTTATTATTCTTAATAAATAAAACGATAATTAACTA;start=160135;subtype=IES;support_ref=2;support_variant=11;type=IES;
scaffold51_146_with_IES	MILORD	internal_eliminated_sequence	161107	161154	.	.	.	ID=MILORD.146.161107.161154;Name=MILORD.146.161107.161154;bounded_by_ta=TRUE;common_boundary=Both;end=161154;ies_id=IESPGM.PTET51.1.146.153355;ies_left_dist=0;ies_min_dist=0;ies_right_dist=0;junction_seq=agagttctgatgttaTAatatcaaaatcagta;read_names=J00121:27:H3GGKBBXX:5:1228:22323:24208;sequence=TATAGTGCAATCCAATCGAGTACTACGAACACCGAATCGAAGCGACTA;start=161107;subtype=IES;support_ref=2;support_variant=1;type=IES;
scaffold51_146_with_IES	MILORD	internal_eliminated_sequence	161107	161198	.	.	.	ID=MILORD.146.161107.161198;Name=MILORD.146.161107.161198;bounded_by_ta=TRUE;common_boundary=LEFT;end=161198;ies_id=IESPGM.PTET51.1.146.153355;ies_left_dist=0;ies_min_dist=0;ies_right_dist=-44;junction_seq=agagttctgatgttaTActtaattgccttatc;read_names=J00121:27:H3GGKBBXX:5:1125:19969:37853,J00121:27:H3GGKBBXX:5:2113:13717:23751;sequence=TATAGTGCAATCCAATCGAGTACTACGAACACCGAATCGAAGCGACTATAATATCAAAATCAGTATGGCAATATTGATTAATCCAACAACCA;start=161107;subtype=PARTIAL_EXTERNAL;support_ref=2;support_variant=2;type=ALTERNATIVE;
scaffold51_146_with_IES	MILORD	internal_eliminated_sequence	161170	161198	.	.	.	ID=MILORD.146.161170.161198;Name=MILORD.146.161170.161198;bounded_by_ta=TRUE;common_boundary=Both;end=161198;ies_id=IESPGM.PTET51.1.146.153370;ies_left_dist=0;ies_min_dist=0;ies_right_dist=0;junction_seq=taatatcaaaatcagTActtaattgccttatc;read_names=J00121:27:H3GGKBBXX:5:2118:14610:36798,J00121:27:H3GGKBBXX:5:2218:6542:24226,J00121:27:H3GGKBBXX:5:1118:7162:30855,J00121:27:H3GGKBBXX:5:2206:26788:45871,J00121:27:H3GGKBBXX:5:1114:5081:6853;sequence=TATGGCAATATTGATTAATCCAACAACCA;start=161170;subtype=IES;support_ref=3;support_variant=5;type=IES;
scaffold51_146_with_IES	MILORD	internal_eliminated_sequence	163093	163232	.	.	.	ID=MILORD.146.163093.163232;Name=MILORD.146.163093.163232;bounded_by_ta=TRUE;common_boundary=Both;end=163232;ies_id=IESPGM.PTET51.1.146.155264;ies_left_dist=0;ies_min_dist=0;ies_right_dist=0;junction_seq=cacaaggctgttagaTAcaatgttaagactac;read_names=J00121:27:H3GGKBBXX:5:2117:20649:44166,J00121:27:H3GGKBBXX:5:1107:18507:15557,J00121:27:H3GGKBBXX:5:2206:11140:26916,J00121:27:H3GGKBBXX:5:1117:3691:48896,J00121:27:H3GGKBBXX:5:2206:29082:17983,J00121:27:H3GGKBBXX:5:2201:21054:9280,J00121:27:H3GGKBBXX:5:2214:14854:14502,J00121:27:H3GGKBBXX:5:1120:11535:11073,J00121:27:H3GGKBBXX:5:1125:13088:16964,J00121:27:H3GGKBBXX:5:1218:12144:13394,J00121:27:H3GGKBBXX:5:1206:11475:38187,J00121:27:H3GGKBBXX:5:1204:19989:28463,J00121:27:H3GGKBBXX:5:1113:7375:10510,J00121:27:H3GGKBBXX:5:1126:12418:1244,J00121:27:H3GGKBBXX:5:1221:3610:13939,J00121:27:H3GGKBBXX:5:2226:29417:2281,J00121:27:H3GGKBBXX:5:1126:16549:12128,J00121:27:H3GGKBBXX:5:1214:24698:3530,J00121:27:H3GGKBBXX:5:2217:15006:47753,J00121:27:H3GGKBBXX:5:2201:22161:28850,J00121:27:H3GGKBBXX:5:2119:8542:46328,J00121:27:H3GGKBBXX:5:2104:11058:40948,J00121:27:H3GGKBBXX:5:2115:7192:15926,J00121:27:H3GGKBBXX:5:1227:8877:17192,J00121:27:H3GGKBBXX:5:2206:5670:43005,J00121:27:H3GGKBBXX:5:2208:3701:5024,J00121:27:H3GGKBBXX:5:2110:22962:30345,J00121:27:H3GGKBBXX:5:1209:24992:23487,J00121:27:H3GGKBBXX:5:1104:22861:30310,J00121:27:H3GGKBBXX:5:1225:10155:22327,J00121:27:H3GGKBBXX:5:2123:26200:29343,J00121:27:H3GGKBBXX:5:2101:17665:25914,J00121:27:H3GGKBBXX:5:1217:5649:28516,J00121:27:H3GGKBBXX:5:1202:13129:23645,J00121:27:H3GGKBBXX:5:1104:16894:21764,J00121:27:H3GGKBBXX:5:2218:8349:20111,J00121:27:H3GGKBBXX:5:1112:6745:26195,J00121:27:H3GGKBBXX:5:1210:18304:28498,J00121:27:H3GGKBBXX:5:2112:18294:44799,J00121:27:H3GGKBBXX:5:2121:23541:46188,J00121:27:H3GGKBBXX:5:1101:23297:32648,J00121:27:H3GGKBBXX:5:2109:4046:12550,J00121:27:H3GGKBBXX:5:2225:9414:14045,J00121:27:H3GGKBBXX:5:1105:25956:18687,J00121:27:H3GGKBBXX:5:2117:23764:33598,J00121:27:H3GGKBBXX:5:2126:4574:4954,J00121:27:H3GGKBBXX:5:1209:24556:23434,J00121:27:H3GGKBBXX:5:2222:7222:15557;sequence=TATTGTGTATTTAAAATCCATTTATTATATTGGAATTTCATTCATAATGAGAATGAGGAGAATTTAATTAAAATATTTAATTATATCCAAAAAAGATAAAATAAAATTTCAAATCGAATTTAAAGTTATTGATTCAATAA;start=163093;subtype=IES;support_ref=2;support_variant=48;type=IES;
scaffold51_146_with_IES	MILORD	internal_eliminated_sequence	163100	163232	.	.	.	ID=MILORD.146.163100.163232;Name=MILORD.146.163100.163232;bounded_by_ta=TRUE;common_boundary=RIGHT;end=163232;ies_id=IESPGM.PTET51.1.146.155264;ies_left_dist=-7;ies_min_dist=0;ies_right_dist=0;junction_seq=ctgttagatattgtgTAcaatgttaagactac;read_names=J00121:27:H3GGKBBXX:5:2112:10673:39330;sequence=TATTTAAAATCCATTTATTATATTGGAATTTCATTCATAATGAGAATGAGGAGAATTTAATTAAAATATTTAATTATATCCAAAAAAGATAAAATAAAATTTCAAATCGAATTTAAAGTTATTGATTCAATAA;start=163100;subtype=PARTIAL_INTERNAL;support_ref=1;support_variant=1;type=ALTERNATIVE;
scaffold51_146_with_IES	MILORD	internal_eliminated_sequence	163470	163564	.	.	.	ID=MILORD.146.163470.163564;Name=MILORD.146.163470.163564;bounded_by_ta=TRUE;common_boundary=RIGHT;end=163564;ies_id=IESPGM.PTET51.1.146.155509;ies_left_dist=8;ies_min_dist=0;ies_right_dist=0;junction_seq=gtgttgttgtccactTAataacttattcggag;read_names=J00121:27:H3GGKBBXX:5:1103:7172:16172;sequence=TATTCATATATAGTTGATTGCGGATATATATTATTAGTAATCTTCATTTAGCTAAATTAAATATAGAAACTTATAAAATTTCTACTGATTATCTA;start=163470;subtype=PARTIAL_EXTERNAL;support_ref=6;support_variant=1;type=ALTERNATIVE;
scaffold51_146_with_IES	MILORD	internal_eliminated_sequence	163478	163564	.	.	.	ID=MILORD.146.163478.163564;Name=MILORD.146.163478.163564;bounded_by_ta=TRUE;common_boundary=Both;end=163564;ies_id=IESPGM.PTET51.1.146.155509;ies_left_dist=0;ies_min_dist=0;ies_right_dist=0;junction_seq=gtccacttattcataTAataacttattcggag;read_names=J00121:27:H3GGKBBXX:5:2224:7517:11530,J00121:27:H3GGKBBXX:5:2222:7111:41950,J00121:27:H3GGKBBXX:5:1123:3843:7908,J00121:27:H3GGKBBXX:5:1106:30299:18089,J00121:27:H3GGKBBXX:5:2210:2595:14045,J00121:27:H3GGKBBXX:5:1126:23115:46399,J00121:27:H3GGKBBXX:5:1215:6725:14379,J00121:27:H3GGKBBXX:5:1111:26636:10968,J00121:27:H3GGKBBXX:5:1122:7009:7205,J00121:27:H3GGKBBXX:5:1226:22069:2316;sequence=TATAGTTGATTGCGGATATATATTATTAGTAATCTTCATTTAGCTAAATTAAATATAGAAACTTATAAAATTTCTACTGATTATCTA;start=163478;subtype=IES;support_ref=2;support_variant=10;type=IES;
scaffold51_146_with_IES	MILORD	internal_eliminated_sequence	163478	163572	.	.	.	ID=MILORD.146.163478.163572;Name=MILORD.146.163478.163572;bounded_by_ta=TRUE;common_boundary=LEFT;end=163572;ies_id=IESPGM.PTET51.1.146.155509;ies_left_dist=0;ies_min_dist=0;ies_right_dist=-8;junction_seq=gtccacttattcataTAttcggagaaggtaac;read_names=J00121:27:H3GGKBBXX:5:1106:29417:23487;sequence=TATAGTTGATTGCGGATATATATTATTAGTAATCTTCATTTAGCTAAATTAAATATAGAAACTTATAAAATTTCTACTGATTATCTATAATAACT;start=163478;subtype=PARTIAL_EXTERNAL;support_ref=1;support_variant=1;type=ALTERNATIVE;
scaffold51_146_with_IES	MILORD	internal_eliminated_sequence	163496	163562	.	.	.	ID=MILORD.146.163496.163562;Name=MILORD.146.163496.163562;bounded_by_ta=TRUE;common_boundary=None;end=163562;ies_id=IESPGM.PTET51.1.146.155509;ies_left_dist=-18;ies_min_dist=2;ies_right_dist=2;junction_seq=agttgattgcggataTAtaataacttattcgg;read_names=J00121:27:H3GGKBBXX:5:2110:9699:11653,J00121:27:H3GGKBBXX:5:2115:25763:29219;sequence=TATATTATTAGTAATCTTCATTTAGCTAAATTAAATATAGAAACTTATAAAATTTCTACTGATTATC;start=163496;subtype=INTERNAL;support_ref=0;support_variant=2;type=ALTERNATIVE;
scaffold51_146_with_IES	MILORD	internal_eliminated_sequence	164997	165025	.	.	.	ID=MILORD.146.164997.165025;Name=MILORD.146.164997.165025;bounded_by_ta=TRUE;common_boundary=Both;end=165025;ies_id=IESPGM.PTET51.1.146.156941;ies_left_dist=0;ies_min_dist=0;ies_right_dist=0;junction_seq=ggaattcccaacaagTAcattaacactgaaca;read_names=J00121:27:H3GGKBBXX:5:2209:24789:22678,J00121:27:H3GGKBBXX:5:1206:24119:28164,J00121:27:H3GGKBBXX:5:2223:10368:2650,J00121:27:H3GGKBBXX:5:1215:24556:35356,J00121:27:H3GGKBBXX:5:2226:30452:46170,J00121:27:H3GGKBBXX:5:1215:24556:35110,J00121:27:H3GGKBBXX:5:1116:31558:21887,J00121:27:H3GGKBBXX:5:1228:8339:36411,J00121:27:H3GGKBBXX:5:2225:8115:39260,J00121:27:H3GGKBBXX:5:2225:25276:42618,J00121:27:H3GGKBBXX:5:2112:7436:32349,J00121:27:H3GGKBBXX:5:1225:31193:7398,J00121:27:H3GGKBBXX:5:1125:29214:4919,J00121:27:H3GGKBBXX:5:2227:30269:31013,J00121:27:H3GGKBBXX:5:2209:27154:41651,J00121:27:H3GGKBBXX:5:1226:16478:14854,J00121:27:H3GGKBBXX:5:1108:3752:35145,J00121:27:H3GGKBBXX:5:1123:9851:40192,J00121:27:H3GGKBBXX:5:2221:15432:32420,J00121:27:H3GGKBBXX:5:1119:11495:31400,J00121:27:H3GGKBBXX:5:2125:11769:27654,J00121:27:H3GGKBBXX:5:2215:13291:40948,J00121:27:H3GGKBBXX:5:1109:17097:35831,J00121:27:H3GGKBBXX:5:2215:3051:18107;sequence=TATAGATTGATTTACTTAAAATTTGATTA;start=164997;subtype=IES;support_ref=0;support_variant=24;type=IES;
scaffold51_146_with_IES	MILORD	internal_eliminated_sequence	166596	166624	.	.	.	ID=MILORD.146.166596.166624;Name=MILORD.146.166596.166624;bounded_by_ta=TRUE;common_boundary=Both;end=166624;ies_id=IESPGM.PTET51.1.146.158511;ies_left_dist=0;ies_min_dist=0;ies_right_dist=0;junction_seq=cttaaccaccttaggTAccatctactccacct;read_names=J00121:27:H3GGKBBXX:5:2127:11079:44922,J00121:27:H3GGKBBXX:5:2123:25672:5183,J00121:27:H3GGKBBXX:5:1101:15909:24138,J00121:27:H3GGKBBXX:5:1210:28838:36833,J00121:27:H3GGKBBXX:5:2115:17777:21782,J00121:27:H3GGKBBXX:5:2105:23399:7046,J00121:27:H3GGKBBXX:5:1202:24799:13025,J00121:27:H3GGKBBXX:5:1204:12611:8576,J00121:27:H3GGKBBXX:5:1106:15067:40649,J00121:27:H3GGKBBXX:5:1211:23368:6747,J00121:27:H3GGKBBXX:5:2120:26940:30169,J00121:27:H3GGKBBXX:5:2225:11312:11143,J00121:27:H3GGKBBXX:5:2221:9029:22942,J00121:27:H3GGKBBXX:5:2103:29589:15522,J00121:27:H3GGKBBXX:5:1228:20354:40385,J00121:27:H3GGKBBXX:5:1115:19492:49054,J00121:27:H3GGKBBXX:5:1205:6837:40385,J00121:27:H3GGKBBXX:5:2216:20699:24982,J00121:27:H3GGKBBXX:5:2226:32593:4936,J00121:27:H3GGKBBXX:5:2225:6370:30257,J00121:27:H3GGKBBXX:5:1123:25124:36552,J00121:27:H3GGKBBXX:5:1121:26869:37537;sequence=TATAAGAAATTCACATATCATTTAGACTC;start=166596;subtype=IES;support_ref=12;support_variant=22;type=IES;
scaffold51_146_with_IES	MILORD	internal_eliminated_sequence	167363	167470	.	.	.	ID=MILORD.146.167363.167470;Name=MILORD.146.167363.167470;bounded_by_ta=TRUE;common_boundary=Both;end=167470;ies_id=IESPGM.PTET51.1.146.159249;ies_left_dist=0;ies_min_dist=0;ies_right_dist=0;junction_seq=tcaataaattcgtgtTAgcatgtaatccaaga;read_names=J00121:27:H3GGKBBXX:5:2103:25723:44658,J00121:27:H3GGKBBXX:5:2115:27478:29976,J00121:27:H3GGKBBXX:5:2223:30553:21729,J00121:27:H3GGKBBXX:5:2226:28026:33000,J00121:27:H3GGKBBXX:5:1109:15037:43691,J00121:27:H3GGKBBXX:5:1219:9699:43796,J00121:27:H3GGKBBXX:5:2215:26869:15346,J00121:27:H3GGKBBXX:5:2219:17330:32402,J00121:27:H3GGKBBXX:5:1205:18132:26125,J00121:27:H3GGKBBXX:5:2120:32086:34336,J00121:27:H3GGKBBXX:5:2228:2950:46733,J00121:27:H3GGKBBXX:5:1108:16569:1578,J00121:27:H3GGKBBXX:5:1107:14641:41845,J00121:27:H3GGKBBXX:5:2201:24606:47717,J00121:27:H3GGKBBXX:5:2126:16285:12691,J00121:27:H3GGKBBXX:5:1121:16366:35163,J00121:27:H3GGKBBXX:5:2215:26880:15328,J00121:27:H3GGKBBXX:5:2225:29366:22766,J00121:27:H3GGKBBXX:5:1103:2148:12497,J00121:27:H3GGKBBXX:5:2205:7436:12269,J00121:27:H3GGKBBXX:5:2109:15209:30732,J00121:27:H3GGKBBXX:5:1119:24972:25632,J00121:27:H3GGKBBXX:5:2215:26616:14590,J00121:27:H3GGKBBXX:5:1225:5010:13412,J00121:27:H3GGKBBXX:5:2211:5294:17210,J00121:27:H3GGKBBXX:5:2119:30573:28516,J00121:27:H3GGKBBXX:5:1205:20486:34319,J00121:27:H3GGKBBXX:5:1223:3539:20463;sequence=TACAATTAAGAAAATTTAATTTATAATTATTTTTAAATATTAAAATTAATCTTTTATTATAATTACAAATTTAATTAGAGGAGTATTTACATTAATAAAATATAACTG;start=167363;subtype=IES;support_ref=2;support_variant=28;type=IES;
scaffold51_146_with_IES	MILORD	internal_eliminated_sequence	167679	167707	.	.	.	ID=MILORD.146.167679.167707;Name=MILORD.146.167679.167707;bounded_by_ta=TRUE;common_boundary=Both;end=167707;ies_id=IESPGM.PTET51.1.146.159457;ies_left_dist=0;ies_min_dist=0;ies_right_dist=0;junction_seq=tttagcatttagaatTAcaacaaatgattaga;read_names=J00121:27:H3GGKBBXX:5:1102:14042:43374,J00121:27:H3GGKBBXX:5:2101:9790:7451,J00121:27:H3GGKBBXX:5:2221:25631:8910,J00121:27:H3GGKBBXX:5:2101:10602:39207,J00121:27:H3GGKBBXX:5:2210:23693:42020,J00121:27:H3GGKBBXX:5:1214:17168:35251,J00121:27:H3GGKBBXX:5:2212:9577:19249,J00121:27:H3GGKBBXX:5:2106:21095:20814,J00121:27:H3GGKBBXX:5:2203:13200:36323,J00121:27:H3GGKBBXX:5:2210:23622:42390,J00121:27:H3GGKBBXX:5:2219:12337:14256,J00121:27:H3GGKBBXX:5:2216:12114:34618,J00121:27:H3GGKBBXX:5:2124:31578:9578,J00121:27:H3GGKBBXX:5:2207:6045:12532,J00121:27:H3GGKBBXX:5:2210:14976:39084,J00121:27:H3GGKBBXX:5:1219:28879:36024,J00121:27:H3GGKBBXX:5:1128:15199:2299,J00121:27:H3GGKBBXX:5:2102:27194:37396,J00121:27:H3GGKBBXX:5:1223:13707:31540,J00121:27:H3GGKBBXX:5:2115:2564:11214,J00121:27:H3GGKBBXX:5:1228:3802:33862,J00121:27:H3GGKBBXX:5:1228:19563:25966,J00121:27:H3GGKBBXX:5:1123:13788:1437,J00121:27:H3GGKBBXX:5:1102:12317:29448,J00121:27:H3GGKBBXX:5:1225:20791:30872,J00121:27:H3GGKBBXX:5:1222:5751:42302,J00121:27:H3GGKBBXX:5:2221:25591:42460,J00121:27:H3GGKBBXX:5:2109:23571:10088,J00121:27:H3GGKBBXX:5:1117:5264:28727,J00121:27:H3GGKBBXX:5:2228:17097:2246;sequence=TATAGTTCAAAATGAAATTAATTGAGTCA;start=167679;subtype=IES;support_ref=6;support_variant=30;type=IES;
scaffold51_146_with_IES	MILORD	internal_eliminated_sequence	169976	170159	.	.	.	ID=MILORD.146.169976.170159;Name=MILORD.146.169976.170159;bounded_by_ta=TRUE;common_boundary=LEFT;end=170159;ies_id=IESPGM.PTET51.1.146.161725;ies_left_dist=0;ies_min_dist=0;ies_right_dist=28;junction_seq=ttatttgatattaagTAttaataaattctata;read_names=J00121:27:H3GGKBBXX:5:1105:31061:35620;sequence=TATAATCTCTTTATTAATTTAAATAAATAATTTAGAAATTACATTAGAATTTATGAATATTTTACATTTTTATTAACACCCTTTTGAAAATAGAATAACTGAAACTAAAATATTTATAAAAAAGTATATCACATTAAATTAATAAAAATCATAAAATTATTAACAACAAGATTGTAGTTAACTA;start=169976;subtype=PARTIAL_INTERNAL;support_ref=3;support_variant=1;type=ALTERNATIVE;
scaffold51_146_with_IES	MILORD	internal_eliminated_sequence	169976	170149	.	.	.	ID=MILORD.146.169976.170149;Name=MILORD.146.169976.170149;bounded_by_ta=TRUE;common_boundary=LEFT;end=170149;ies_id=IESPGM.PTET51.1.146.161725;ies_left_dist=0;ies_min_dist=0;ies_right_dist=38;junction_seq=ttatttgatattaagTAgttaactatattaat;read_names=J00121:27:H3GGKBBXX:5:1108:21653:8523,J00121:27:H3GGKBBXX:5:1124:13555:14502,J00121:27:H3GGKBBXX:5:2206:28524:16243,J00121:27:H3GGKBBXX:5:2222:30573:24753,J00121:27:H3GGKBBXX:5:2208:17350:5675,J00121:27:H3GGKBBXX:5:1103:11363:32402;sequence=TATAATCTCTTTATTAATTTAAATAAATAATTTAGAAATTACATTAGAATTTATGAATATTTTACATTTTTATTAACACCCTTTTGAAAATAGAATAACTGAAACTAAAATATTTATAAAAAAGTATATCACATTAAATTAATAAAAATCATAAAATTATTAACAACAAGATTG;start=169976;subtype=PARTIAL_INTERNAL;support_ref=6;support_variant=6;type=ALTERNATIVE;
scaffold51_146_with_IES	MILORD	internal_eliminated_sequence	169976	170177	.	.	.	ID=MILORD.146.169976.170177;Name=MILORD.146.169976.170177;bounded_by_ta=TRUE;common_boundary=LEFT;end=170177;ies_id=IESPGM.PTET51.1.146.161725;ies_left_dist=0;ies_min_dist=0;ies_right_dist=10;junction_seq=ttatttgatattaagTAaataattatacttaa;read_names=J00121:27:H3GGKBBXX:5:2208:15097:6660;sequence=TATAATCTCTTTATTAATTTAAATAAATAATTTAGAAATTACATTAGAATTTATGAATATTTTACATTTTTATTAACACCCTTTTGAAAATAGAATAACTGAAACTAAAATATTTATAAAAAAGTATATCACATTAAATTAATAAAAATCATAAAATTATTAACAACAAGATTGTAGTTAACTATATTAATAAATTCTATAT;start=169976;subtype=PARTIAL_INTERNAL;support_ref=3;support_variant=1;type=ALTERNATIVE;
scaffold51_146_with_IES	MILORD	internal_eliminated_sequence	169976	170174	.	.	.	ID=MILORD.146.169976.170174;Name=MILORD.146.169976.170174;bounded_by_ta=TRUE;common_boundary=LEFT;end=170174;ies_id=IESPGM.PTET51.1.146.161725;ies_left_dist=0;ies_min_dist=0;ies_right_dist=13;junction_seq=ttatttgatattaagTAttaaataattatact;read_names=J00121:27:H3GGKBBXX:5:2203:14509:35286;sequence=TATAATCTCTTTATTAATTTAAATAAATAATTTAGAAATTACATTAGAATTTATGAATATTTTACATTTTTATTAACACCCTTTTGAAAATAGAATAACTGAAACTAAAATATTTATAAAAAAGTATATCACATTAAATTAATAAAAATCATAAAATTATTAACAACAAGATTGTAGTTAACTATATTAATAAATTCTA;start=169976;subtype=PARTIAL_INTERNAL;support_ref=3;support_variant=1;type=ALTERNATIVE;
scaffold51_146_with_IES	MILORD	internal_eliminated_sequence	169976	170187	.	.	.	ID=MILORD.146.169976.170187;Name=MILORD.146.169976.170187;bounded_by_ta=TRUE;common_boundary=Both;end=170187;ies_id=IESPGM.PTET51.1.146.161725;ies_left_dist=0;ies_min_dist=0;ies_right_dist=0;junction_seq=ttatttgatattaagTActtaacacagtcagg;read_names=J00121:27:H3GGKBBXX:5:1109:13595:49001,J00121:27:H3GGKBBXX:5:2111:24353:43058,J00121:27:H3GGKBBXX:5:1228:6837:5921,J00121:27:H3GGKBBXX:5:2207:4279:37185,J00121:27:H3GGKBBXX:5:2213:22110:21201,J00121:27:H3GGKBBXX:5:1210:9851:30134,J00121:27:H3GGKBBXX:5:2211:17259:48034,J00121:27:H3GGKBBXX:5:2121:32075:39383,J00121:27:H3GGKBBXX:5:2119:8359:41335,J00121:27:H3GGKBBXX:5:1107:24342:17720,J00121:27:H3GGKBBXX:5:1119:20080:9948,J00121:27:H3GGKBBXX:5:1207:20780:16260,J00121:27:H3GGKBBXX:5:2109:14590:12110,J00121:27:H3GGKBBXX:5:1102:2950:41317,J00121:27:H3GGKBBXX:5:2210:17919:37642,J00121:27:H3GGKBBXX:5:2223:20253:38697,J00121:27:H3GGKBBXX:5:1118:22161:31277,J00121:27:H3GGKBBXX:5:2219:29599:29044,J00121:27:H3GGKBBXX:5:1117:3752:6097,J00121:27:H3GGKBBXX:5:2206:9526:16102,J00121:27:H3GGKBBXX:5:1213:23947:20445,J00121:27:H3GGKBBXX:5:1221:24058:7838,J00121:27:H3GGKBBXX:5:2116:13393:27057,J00121:27:H3GGKBBXX:5:1125:17137:40719,J00121:27:H3GGKBBXX:5:1126:10653:19214,J00121:27:H3GGKBBXX:5:1102:6340:41176,J00121:27:H3GGKBBXX:5:1205:23642:27795,J00121:27:H3GGKBBXX:5:2226:29102:32367,J00121:27:H3GGKBBXX:5:1119:7304:48931,J00121:27:H3GGKBBXX:5:1207:16995:26441,J00121:27:H3GGKBBXX:5:2126:20303:9842,J00121:27:H3GGKBBXX:5:2225:29011:20568,J00121:27:H3GGKBBXX:5:2224:14235:26828,J00121:27:H3GGKBBXX:5:2116:13372:27268,J00121:27:H3GGKBBXX:5:1111:17959:43198,J00121:27:H3GGKBBXX:5:1101:31477:30468,J00121:27:H3GGKBBXX:5:2212:21947:2176,J00121:27:H3GGKBBXX:5:1228:12023:7556,J00121:27:H3GGKBBXX:5:2111:12510:28516,J00121:27:H3GGKBBXX:5:1206:12560:17913,J00121:27:H3GGKBBXX:5:2206:7994:21184,J00121:27:H3GGKBBXX:5:2218:27955:4989;sequence=TATAATCTCTTTATTAATTTAAATAAATAATTTAGAAATTACATTAGAATTTATGAATATTTTACATTTTTATTAACACCCTTTTGAAAATAGAATAACTGAAACTAAAATATTTATAAAAAAGTATATCACATTAAATTAATAAAAATCATAAAATTATTAACAACAAGATTGTAGTTAACTATATTAATAAATTCTATATTAAATAATTA;start=169976;subtype=IES;support_ref=6;support_variant=42;type=IES;
scaffold51_146_with_IES	MILORD	internal_eliminated_sequence	169987	170149	.	.	.	ID=MILORD.146.169987.170149;Name=MILORD.146.169987.170149;bounded_by_ta=TRUE;common_boundary=None;end=170149;ies_id=IESPGM.PTET51.1.146.161725;ies_left_dist=-11;ies_min_dist=11;ies_right_dist=38;junction_seq=taagtataatctcttTAgttaactatattaat;read_names=J00121:27:H3GGKBBXX:5:1204:9242:7732;sequence=TATTAATTTAAATAAATAATTTAGAAATTACATTAGAATTTATGAATATTTTACATTTTTATTAACACCCTTTTGAAAATAGAATAACTGAAACTAAAATATTTATAAAAAAGTATATCACATTAAATTAATAAAAATCATAAAATTATTAACAACAAGATTG;start=169987;subtype=INTERNAL;support_ref=2;support_variant=1;type=ALTERNATIVE;
scaffold51_146_with_IES	MILORD	internal_eliminated_sequence	170003	170149	.	.	.	ID=MILORD.146.170003.170149;Name=MILORD.146.170003.170149;bounded_by_ta=TRUE;common_boundary=None;end=170149;ies_id=IESPGM.PTET51.1.146.161725;ies_left_dist=-27;ies_min_dist=27;ies_right_dist=38;junction_seq=attaatttaaataaaTAgttaactatattaat;read_names=J00121:27:H3GGKBBXX:5:1128:23876:21553;sequence=TAATTTAGAAATTACATTAGAATTTATGAATATTTTACATTTTTATTAACACCCTTTTGAAAATAGAATAACTGAAACTAAAATATTTATAAAAAAGTATATCACATTAAATTAATAAAAATCATAAAATTATTAACAACAAGATTG;start=170003;subtype=INTERNAL;support_ref=1;support_variant=1;type=ALTERNATIVE;
scaffold51_146_with_IES	MILORD	internal_eliminated_sequence	170015	170177	.	.	.	ID=MILORD.146.170015.170177;Name=MILORD.146.170015.170177;bounded_by_ta=TRUE;common_boundary=None;end=170177;ies_id=IESPGM.PTET51.1.146.161725;ies_left_dist=-39;ies_min_dist=10;ies_right_dist=10;junction_seq=aaataatttagaaatTAaataattatacttaa;read_names=J00121:27:H3GGKBBXX:5:2220:22556:24648;sequence=TACATTAGAATTTATGAATATTTTACATTTTTATTAACACCCTTTTGAAAATAGAATAACTGAAACTAAAATATTTATAAAAAAGTATATCACATTAAATTAATAAAAATCATAAAATTATTAACAACAAGATTGTAGTTAACTATATTAATAAATTCTATAT;start=170015;subtype=INTERNAL;support_ref=0;support_variant=1;type=ALTERNATIVE;
scaffold51_146_with_IES	MILORD	internal_eliminated_sequence	170015	170159	.	.	.	ID=MILORD.146.170015.170159;Name=MILORD.146.170015.170159;bounded_by_ta=TRUE;common_boundary=None;end=170159;ies_id=IESPGM.PTET51.1.146.161725;ies_left_dist=-39;ies_min_dist=28;ies_right_dist=28;junction_seq=aaataatttagaaatTAttaataaattctata;read_names=J00121:27:H3GGKBBXX:5:1201:29254:15117,J00121:27:H3GGKBBXX:5:2220:25185:7926;sequence=TACATTAGAATTTATGAATATTTTACATTTTTATTAACACCCTTTTGAAAATAGAATAACTGAAACTAAAATATTTATAAAAAAGTATATCACATTAAATTAATAAAAATCATAAAATTATTAACAACAAGATTGTAGTTAACTA;start=170015;subtype=INTERNAL;support_ref=0;support_variant=2;type=ALTERNATIVE;
scaffold51_146_with_IES	MILORD	internal_eliminated_sequence	170027	170149	.	.	.	ID=MILORD.146.170027.170149;Name=MILORD.146.170027.170149;bounded_by_ta=TRUE;common_boundary=None;end=170149;ies_id=IESPGM.PTET51.1.146.161725;ies_left_dist=-51;ies_min_dist=38;ies_right_dist=38;junction_seq=aattacattagaattTAgttaactatattaat;read_names=J00121:27:H3GGKBBXX:5:1112:12236:8488;sequence=TATGAATATTTTACATTTTTATTAACACCCTTTTGAAAATAGAATAACTGAAACTAAAATATTTATAAAAAAGTATATCACATTAAATTAATAAAAATCATAAAATTATTAACAACAAGATTG;start=170027;subtype=INTERNAL;support_ref=1;support_variant=1;type=ALTERNATIVE;
scaffold51_146_with_IES	MILORD	internal_eliminated_sequence	172304	172330	.	.	.	ID=MILORD.146.172304.172330;Name=MILORD.146.172304.172330;bounded_by_ta=TRUE;common_boundary=Both;end=172330;ies_id=IESPGM.PTET51.1.146.163841;ies_left_dist=0;ies_min_dist=0;ies_right_dist=0;junction_seq=ttaaagtccattgagTAatatgattagtattc;read_names=J00121:27:H3GGKBBXX:5:1109:9678:3037,J00121:27:H3GGKBBXX:5:2118:11282:33141,J00121:27:H3GGKBBXX:5:1117:25073:7943,J00121:27:H3GGKBBXX:5:2214:12753:23804,J00121:27:H3GGKBBXX:5:1225:30634:27496,J00121:27:H3GGKBBXX:5:1203:7060:36165,J00121:27:H3GGKBBXX:5:1214:16589:46557,J00121:27:H3GGKBBXX:5:2104:19776:30204,J00121:27:H3GGKBBXX:5:2218:8460:47594,J00121:27:H3GGKBBXX:5:1220:13738:3283,J00121:27:H3GGKBBXX:5:2214:29548:19460,J00121:27:H3GGKBBXX:5:2113:10186:22133,J00121:27:H3GGKBBXX:5:1113:8684:39049,J00121:27:H3GGKBBXX:5:1116:8816:47366,J00121:27:H3GGKBBXX:5:1127:17726:45185,J00121:27:H3GGKBBXX:5:2110:17076:47190,J00121:27:H3GGKBBXX:5:2216:5832:15399,J00121:27:H3GGKBBXX:5:2112:10033:44939,J00121:27:H3GGKBBXX:5:2125:18822:44834,J00121:27:H3GGKBBXX:5:2211:28351:6413,J00121:27:H3GGKBBXX:5:2112:10196:45115,J00121:27:H3GGKBBXX:5:1112:7994:40596,J00121:27:H3GGKBBXX:5:2224:19532:29782,J00121:27:H3GGKBBXX:5:2227:16741:37150,J00121:27:H3GGKBBXX:5:1116:17929:38257,J00121:27:H3GGKBBXX:5:2215:12388:38468,J00121:27:H3GGKBBXX:5:2113:19613:24577,J00121:27:H3GGKBBXX:5:2223:13403:24296,J00121:27:H3GGKBBXX:5:2201:6340:27215,J00121:27:H3GGKBBXX:5:1118:14752:10915,J00121:27:H3GGKBBXX:5:2121:30726:42917,J00121:27:H3GGKBBXX:5:2106:26474:8646,J00121:27:H3GGKBBXX:5:2202:29376:34952,J00121:27:H3GGKBBXX:5:1105:29883:24964,J00121:27:H3GGKBBXX:5:2117:15676:28727,J00121:27:H3GGKBBXX:5:1120:24119:32455;sequence=TATTATTAAAAGACTTGATACTAATTA;start=172304;subtype=IES;support_ref=6;support_variant=36;type=IES;
scaffold51_146_with_IES	MILORD	internal_eliminated_sequence	172304	172333	.	.	.	ID=MILORD.146.172304.172333;Name=MILORD.146.172304.172333;bounded_by_ta=TRUE;common_boundary=LEFT;end=172333;ies_id=IESPGM.PTET51.1.146.163841;ies_left_dist=0;ies_min_dist=0;ies_right_dist=-3;junction_seq=ttaaagtccattgagTAtgattagtattcata;read_names=J00121:27:H3GGKBBXX:5:1125:17036:30626,J00121:27:H3GGKBBXX:5:1111:31253:14643,J00121:27:H3GGKBBXX:5:2106:2219:41669,J00121:27:H3GGKBBXX:5:1209:24150:8453;sequence=TATTATTAAAAGACTTGATACTAATTATAA;start=172304;subtype=PARTIAL_EXTERNAL;support_ref=6;support_variant=4;type=ALTERNATIVE;
scaffold51_146_with_IES	MILORD	internal_eliminated_sequence	173281	173310	.	.	.	ID=MILORD.146.173281.173310;Name=MILORD.146.173281.173310;bounded_by_ta=TRUE;common_boundary=Both;end=173310;ies_id=IESPGM.PTET51.1.146.164791;ies_left_dist=0;ies_min_dist=0;ies_right_dist=0;junction_seq=ataaatcctccatttTAtcattgtctcccata;read_names=J00121:27:H3GGKBBXX:5:1213:20182:19900,J00121:27:H3GGKBBXX:5:2209:24728:29501,J00121:27:H3GGKBBXX:5:2115:25154:38574,J00121:27:H3GGKBBXX:5:1211:29021:39541,J00121:27:H3GGKBBXX:5:2101:18812:24208,J00121:27:H3GGKBBXX:5:1213:22952:4690;sequence=TATAGTGAATGCAGAACTAGAATCAATCTA;start=173281;subtype=IES;support_ref=22;support_variant=6;type=IES;
scaffold51_146_with_IES	MILORD	internal_eliminated_sequence	173281	173308	.	.	.	ID=MILORD.146.173281.173308;Name=MILORD.146.173281.173308;bounded_by_ta=TRUE;common_boundary=LEFT;end=173308;ies_id=IESPGM.PTET51.1.146.164791;ies_left_dist=0;ies_min_dist=0;ies_right_dist=2;junction_seq=ataaatcctccatttTAtatcattgtctccca;read_names=J00121:27:H3GGKBBXX:5:1204:20821:21008;sequence=TATAGTGAATGCAGAACTAGAATCAATC;start=173281;subtype=PARTIAL_INTERNAL;support_ref=11;support_variant=1;type=ALTERNATIVE;
scaffold51_146_with_IES	MILORD	internal_eliminated_sequence	173329	173357	.	.	.	ID=MILORD.146.173329.173357;Name=MILORD.146.173329.173357;bounded_by_ta=TRUE;common_boundary=RIGHT;end=173357;ies_id=IESPGM.PTET51.1.146.164812;ies_left_dist=3;ies_min_dist=0;ies_right_dist=0;junction_seq=cattgtctcccataaTAcaaacaagaggagta;read_names=J00121:27:H3GGKBBXX:5:1208:19847:43656;sequence=TATTATAGAAGAGGAGAACTACGTATCCA;start=173329;subtype=PARTIAL_EXTERNAL;support_ref=3;support_variant=1;type=ALTERNATIVE;
scaffold51_146_with_IES	MILORD	internal_eliminated_sequence	173332	173357	.	.	.	ID=MILORD.146.173332.173357;Name=MILORD.146.173332.173357;bounded_by_ta=TRUE;common_boundary=Both;end=173357;ies_id=IESPGM.PTET51.1.146.164812;ies_left_dist=0;ies_min_dist=0;ies_right_dist=0;junction_seq=tgtctcccataatatTAcaaacaagaggagta;read_names=J00121:27:H3GGKBBXX:5:2121:11820:27742,J00121:27:H3GGKBBXX:5:1209:18730:28604,J00121:27:H3GGKBBXX:5:1205:7293:5306,J00121:27:H3GGKBBXX:5:1223:10642:24718,J00121:27:H3GGKBBXX:5:2215:23855:36745,J00121:27:H3GGKBBXX:5:2125:29650:26248;sequence=TATAGAAGAGGAGAACTACGTATCCA;start=173332;subtype=IES;support_ref=9;support_variant=6;type=IES;
scaffold51_146_with_IES	MILORD	internal_eliminated_sequence	173459	173487	.	.	.	ID=MILORD.146.173459.173487;Name=MILORD.146.173459.173487;bounded_by_ta=TRUE;common_boundary=Both;end=173487;ies_id=IESPGM.PTET51.1.146.164913;ies_left_dist=0;ies_min_dist=0;ies_right_dist=0;junction_seq=ttctgagcttaaattTAacaagttcccatgtt;read_names=J00121:27:H3GGKBBXX:5:1103:8684:29131,J00121:27:H3GGKBBXX:5:2221:26108:12867,J00121:27:H3GGKBBXX:5:1110:17837:14467,J00121:27:H3GGKBBXX:5:2118:18609:6906,J00121:27:H3GGKBBXX:5:2110:7638:38257,J00121:27:H3GGKBBXX:5:2107:15848:25087,J00121:27:H3GGKBBXX:5:2102:13119:31365,J00121:27:H3GGKBBXX:5:1104:26869:48931,J00121:27:H3GGKBBXX:5:2111:25215:29008,J00121:27:H3GGKBBXX:5:1210:3315:41950,J00121:27:H3GGKBBXX:5:1120:30350:43497,J00121:27:H3GGKBBXX:5:1210:28686:43146,J00121:27:H3GGKBBXX:5:2107:19451:46592,J00121:27:H3GGKBBXX:5:2216:12073:32226,J00121:27:H3GGKBBXX:5:2223:31152:31277,J00121:27:H3GGKBBXX:5:1213:14093:26371,J00121:27:H3GGKBBXX:5:2206:10439:15539,J00121:27:H3GGKBBXX:5:2118:19106:7908,J00121:27:H3GGKBBXX:5:2206:10460:15539,J00121:27:H3GGKBBXX:5:1217:24160:6501,J00121:27:H3GGKBBXX:5:1225:2402:7978,J00121:27:H3GGKBBXX:5:1102:23581:43691,J00121:27:H3GGKBBXX:5:2105:31152:13588,J00121:27:H3GGKBBXX:5:1208:7233:11671,J00121:27:H3GGKBBXX:5:2118:20232:36728,J00121:27:H3GGKBBXX:5:1201:27854:21834,J00121:27:H3GGKBBXX:5:2207:14093:35022,J00121:27:H3GGKBBXX:5:1215:8633:28551,J00121:27:H3GGKBBXX:5:2221:27630:11882,J00121:27:H3GGKBBXX:5:1116:22049:41704,J00121:27:H3GGKBBXX:5:2108:30340:20726,J00121:27:H3GGKBBXX:5:1215:7608:6976,J00121:27:H3GGKBBXX:5:1117:30381:48227,J00121:27:H3GGKBBXX:5:2109:22110:1683,J00121:27:H3GGKBBXX:5:2228:19857:44799,J00121:27:H3GGKBBXX:5:1103:28452:7011,J00121:27:H3GGKBBXX:5:1105:22181:29307;sequence=TATGGTTCATTCCGAATATGAAATACCTA;start=173459;subtype=IES;support_ref=9;support_variant=37;type=IES;
scaffold51_146_with_IES	MILORD	internal_eliminated_sequence	174645	174689	.	.	.	ID=MILORD.146.174645.174689;Name=MILORD.146.174645.174689;bounded_by_ta=TRUE;common_boundary=None;end=174689;ies_id=IESPGM.PTET51.1.146.166747;ies_left_dist=677;ies_min_dist=677;ies_right_dist=763;junction_seq=cgaaataatttatacTAatagttattactcaa;read_names=J00121:27:H3GGKBBXX:5:2109:28503:19091;sequence=TATTATAAAAATCAAATTTCTATTTTACAATATGGAATTTAATGA;start=174645;subtype=MAC;support_ref=95;support_variant=1;type=CRYPTIC;
scaffold51_146_with_IES	MILORD	internal_eliminated_sequence	174697	174782	.	.	.	ID=MILORD.146.174697.174782;Name=MILORD.146.174697.174782;bounded_by_ta=TRUE;common_boundary=None;end=174782;ies_id=IESPGM.PTET51.1.146.166747;ies_left_dist=625;ies_min_dist=625;ies_right_dist=670;junction_seq=tttaatgataatagtTAttgaattaattatta;read_names=J00121:27:H3GGKBBXX:5:1211:11363:24384,J00121:27:H3GGKBBXX:5:1113:5923:29448;sequence=TATTACTCAAATTTTATTTAGCCTTCAAAAAATATTCCCCAATATTATTATTTAATTGTAAAATCACATTAAAACCTTAGCTATGA;start=174697;subtype=MAC;support_ref=198;support_variant=2;type=CRYPTIC;
scaffold51_146_with_IES	MILORD	internal_eliminated_sequence	175322	175452	.	.	.	ID=MILORD.146.175322.175452;Name=MILORD.146.175322.175452;bounded_by_ta=TRUE;common_boundary=Both;end=175452;ies_id=IESPGM.PTET51.1.146.166747;ies_left_dist=0;ies_min_dist=0;ies_right_dist=0;junction_seq=tttcctcttttgataTAataactgcaaaccaa;read_names=J00121:27:H3GGKBBXX:5:2202:7852:42601,J00121:27:H3GGKBBXX:5:1228:18456:5728,J00121:27:H3GGKBBXX:5:2205:11079:5183,J00121:27:H3GGKBBXX:5:1206:25834:40315,J00121:27:H3GGKBBXX:5:2221:11150:7345,J00121:27:H3GGKBBXX:5:2102:9973:5411,J00121:27:H3GGKBBXX:5:1117:12966:20164,J00121:27:H3GGKBBXX:5:1119:29985:11987,J00121:27:H3GGKBBXX:5:2122:4898:19478,J00121:27:H3GGKBBXX:5:2222:27762:10352,J00121:27:H3GGKBBXX:5:1104:16214:30995,J00121:27:H3GGKBBXX:5:2219:11870:42108,J00121:27:H3GGKBBXX:5:1216:2077:15680,J00121:27:H3GGKBBXX:5:1215:4624:16682,J00121:27:H3GGKBBXX:5:1221:19451:34424,J00121:27:H3GGKBBXX:5:1127:16447:12796,J00121:27:H3GGKBBXX:5:2111:27164:9631;sequence=TATAGTAAGTTTGAGACTAATTTTTCATTTTCATTGAACACTGAAGGAAAACCAAATATTGCTATTACAATATTAATTTCTAGAAAAGGGGTAGTTTAGACTTTTATTCAAAAAAGAATAGATTTTTGCCT;start=175322;subtype=IES;support_ref=48;support_variant=17;type=IES;
scaffold51_146_with_IES	MILORD	internal_eliminated_sequence	175322	175412	.	.	.	ID=MILORD.146.175322.175412;Name=MILORD.146.175322.175412;bounded_by_ta=TRUE;common_boundary=LEFT;end=175412;ies_id=IESPGM.PTET51.1.146.166747;ies_left_dist=0;ies_min_dist=0;ies_right_dist=40;junction_seq=tttcctcttttgataTAgtttagacttttatt;read_names=J00121:27:H3GGKBBXX:5:2205:10632:42530;sequence=TATAGTAAGTTTGAGACTAATTTTTCATTTTCATTGAACACTGAAGGAAAACCAAATATTGCTATTACAATATTAATTTCTAGAAAAGGGG;start=175322;subtype=PARTIAL_INTERNAL;support_ref=24;support_variant=1;type=ALTERNATIVE;
scaffold51_146_with_IES	MILORD	internal_eliminated_sequence	175322	176231	.	.	.	ID=MILORD.146.175322.176231;Name=MILORD.146.175322.176231;bounded_by_ta=TRUE;common_boundary=LEFT;end=176231;ies_id=IESPGM.PTET51.1.146.166747;ies_left_dist=0;ies_min_dist=0;ies_right_dist=-779;junction_seq=tttcctcttttgataTAgtcattttattgaat;read_names=J00121:27:H3GGKBBXX:5:1202:20151:12673;sequence=TATAGTAAGTTTGAGACTAATTTTTCATTTTCATTGAACACTGAAGGAAAACCAAATATTGCTATTACAATATTAATTTCTAGAAAAGGGGTAGTTTAGACTTTTATTCAAAAAAGAATAGATTTTTGCCTTAATAACTGCAAACCAAATCTTTATGGAATTAAGCAATTAATTGAATTTGTTTTTCATATGGAGCATCATCAGACAATTTCAGAATATGAGCCAAGATAAAAGTGCTCAAGACTTTGTTCTAATTCCAATTTTTTACATTGCATAGTTCTATTATTTTGTTTATGTTGTCATTATTAGTAGCAAATATCAGATATTGATAAGGATCTTCGATTGGTTATTCCCATTTTAATCTATTAATTGCTATCTGAACAGGTAAAGGTAAGCCTTGTTCCTTGGCTGGTCTGTTCTTTATAATTTATAAAATAGCTTTATTAATTTTCAACACATGAAGTTATTGAGGTGTAAATTTATAATCTAATGACAATGCTTCTTCAACTCTTTTTAATGAATCATGGTGTGGATGGATAAACTCTTAAAATACTGCCAAATTATTCAATATTACTGCTTATTCGGGAGCTTTCTCTAAAATTTCGTATCTATATATATTAATGAATATTTACTATTTAACTTTGCTTTTGTAATCTCCTGGGTTAATTACATCTAAAATTAATTGGGCTAAAAATAAATCTTCATCCTACTCATTTTCAACTTTCACCATGTTTTCGAATCTGATAGTTAATTCTTTTGCTGTTTTTAGACTAATTGAATATTTTACAAAAATTACTCATTTAATTACAAATTAAGCAAAGCATGGTTTAGTAATAACTCTCTTGCATATTAATTTTTATTCTTTTTGATGAATTCAATTATTTGCTAATTTATTTATTTCATTTAGGTT;start=175322;subtype=PARTIAL_EXTERNAL;support_ref=24;support_variant=1;type=ALTERNATIVE;
scaffold51_146_with_IES	MILORD	internal_eliminated_sequence	175327	175452	.	.	.	ID=MILORD.146.175327.175452;Name=MILORD.146.175327.175452;bounded_by_ta=TRUE;common_boundary=RIGHT;end=175452;ies_id=IESPGM.PTET51.1.146.166747;ies_left_dist=-5;ies_min_dist=0;ies_right_dist=0;junction_seq=tcttttgatatatagTAataactgcaaaccaa;read_names=J00121:27:H3GGKBBXX:5:1113:22749:6519;sequence=TAAGTTTGAGACTAATTTTTCATTTTCATTGAACACTGAAGGAAAACCAAATATTGCTATTACAATATTAATTTCTAGAAAAGGGGTAGTTTAGACTTTTATTCAAAAAAGAATAGATTTTTGCCT;start=175327;subtype=PARTIAL_INTERNAL;support_ref=23;support_variant=1;type=ALTERNATIVE;
scaffold51_146_with_IES	MILORD	internal_eliminated_sequence	176549	176645	.	.	.	ID=MILORD.146.176549.176645;Name=MILORD.146.176549.176645;bounded_by_ta=TRUE;common_boundary=RIGHT;end=176645;ies_id=IESPGM.PTET51.1.146.167853;ies_left_dist=10;ies_min_dist=0;ies_right_dist=0;junction_seq=cttcttaaaaattctTAaaaggattgactttg;read_names=J00121:27:H3GGKBBXX:5:2223:6888:34811,J00121:27:H3GGKBBXX:5:1224:7375:8154;sequence=TATTATTTATTACAATTGATTTTATGGACTTCCAATAATTTTACTTTTTTTCTATTCTCTTTCGAACTCATATATCAAAATCTAATTATGCTAACTA;start=176549;subtype=PARTIAL_EXTERNAL;support_ref=32;support_variant=2;type=ALTERNATIVE;
scaffold51_146_with_IES	MILORD	internal_eliminated_sequence	176556	176645	.	.	.	ID=MILORD.146.176556.176645;Name=MILORD.146.176556.176645;bounded_by_ta=TRUE;common_boundary=RIGHT;end=176645;ies_id=IESPGM.PTET51.1.146.167853;ies_left_dist=3;ies_min_dist=0;ies_right_dist=0;junction_seq=aaaattcttattattTAaaaggattgactttg;read_names=J00121:27:H3GGKBBXX:5:2118:17442:38363;sequence=TATTACAATTGATTTTATGGACTTCCAATAATTTTACTTTTTTTCTATTCTCTTTCGAACTCATATATCAAAATCTAATTATGCTAACTA;start=176556;subtype=PARTIAL_EXTERNAL;support_ref=10;support_variant=1;type=ALTERNATIVE;
scaffold51_146_with_IES	MILORD	internal_eliminated_sequence	176559	176634	.	.	.	ID=MILORD.146.176559.176634;Name=MILORD.146.176559.176634;bounded_by_ta=TRUE;common_boundary=LEFT;end=176634;ies_id=IESPGM.PTET51.1.146.167853;ies_left_dist=0;ies_min_dist=0;ies_right_dist=11;junction_seq=attcttattatttatTAtgctaactataaaag;read_names=J00121:27:H3GGKBBXX:5:1114:23977:20920,J00121:27:H3GGKBBXX:5:2104:27194:22063,J00121:27:H3GGKBBXX:5:1127:4767:7504;sequence=TACAATTGATTTTATGGACTTCCAATAATTTTACTTTTTTTCTATTCTCTTTCGAACTCATATATCAAAATCTAAT;start=176559;subtype=PARTIAL_INTERNAL;support_ref=8;support_variant=3;type=ALTERNATIVE;
scaffold51_146_with_IES	MILORD	internal_eliminated_sequence	176559	176645	.	.	.	ID=MILORD.146.176559.176645;Name=MILORD.146.176559.176645;bounded_by_ta=TRUE;common_boundary=Both;end=176645;ies_id=IESPGM.PTET51.1.146.167853;ies_left_dist=0;ies_min_dist=0;ies_right_dist=0;junction_seq=attcttattatttatTAaaaggattgactttg;read_names=J00121:27:H3GGKBBXX:5:2210:9516:4901,J00121:27:H3GGKBBXX:5:2213:7943:7838,J00121:27:H3GGKBBXX:5:2219:29691:41616,J00121:27:H3GGKBBXX:5:1227:13809:6220,J00121:27:H3GGKBBXX:5:1126:14154:12937,J00121:27:H3GGKBBXX:5:1115:1123:38504,J00121:27:H3GGKBBXX:5:1107:27448:48913,J00121:27:H3GGKBBXX:5:2226:30614:40438,J00121:27:H3GGKBBXX:5:2201:14681:18951,J00121:27:H3GGKBBXX:5:1223:3630:24314,J00121:27:H3GGKBBXX:5:1113:8755:1402,J00121:27:H3GGKBBXX:5:2203:3265:22766,J00121:27:H3GGKBBXX:5:1103:11099:10141,J00121:27:H3GGKBBXX:5:1114:16630:14308,J00121:27:H3GGKBBXX:5:2211:6948:39629,J00121:27:H3GGKBBXX:5:1212:7090:32912,J00121:27:H3GGKBBXX:5:2124:18030:21975,J00121:27:H3GGKBBXX:5:2128:30442:40842,J00121:27:H3GGKBBXX:5:2124:17574:12673,J00121:27:H3GGKBBXX:5:2102:28574:12075,J00121:27:H3GGKBBXX:5:2102:7405:1842,J00121:27:H3GGKBBXX:5:1121:9577:48579,J00121:27:H3GGKBBXX:5:2220:10622:37449,J00121:27:H3GGKBBXX:5:2220:9617:23645,J00121:27:H3GGKBBXX:5:2112:28158:17755,J00121:27:H3GGKBBXX:5:2124:18213:6888,J00121:27:H3GGKBBXX:5:1203:25743:42478,J00121:27:H3GGKBBXX:5:1219:3021:15909,J00121:27:H3GGKBBXX:5:1123:19766:19882,J00121:27:H3GGKBBXX:5:1103:29173:22960,J00121:27:H3GGKBBXX:5:1111:9932:23593,J00121:27:H3GGKBBXX:5:2206:22475:15504;sequence=TACAATTGATTTTATGGACTTCCAATAATTTTACTTTTTTTCTATTCTCTTTCGAACTCATATATCAAAATCTAATTATGCTAACTA;start=176559;subtype=IES;support_ref=8;support_variant=32;type=IES;
scaffold51_146_with_IES	MILORD	internal_eliminated_sequence	177024	177055	.	.	.	ID=MILORD.146.177024.177055;Name=MILORD.146.177024.177055;bounded_by_ta=TRUE;common_boundary=RIGHT;end=177055;ies_id=IESPGM.PTET51.1.146.168236;ies_left_dist=5;ies_min_dist=0;ies_right_dist=0;junction_seq=tcatgcagattaggtTAagacttaaaggagaa;read_names=J00121:27:H3GGKBBXX:5:2218:10267:21149;sequence=TAATATATAGATAAAAGGATTTATTTTATTCA;start=177024;subtype=PARTIAL_EXTERNAL;support_ref=4;support_variant=1;type=ALTERNATIVE;
scaffold51_146_with_IES	MILORD	internal_eliminated_sequence	177027	177055	.	.	.	ID=MILORD.146.177027.177055;Name=MILORD.146.177027.177055;bounded_by_ta=TRUE;common_boundary=RIGHT;end=177055;ies_id=IESPGM.PTET51.1.146.168236;ies_left_dist=2;ies_min_dist=0;ies_right_dist=0;junction_seq=tgcagattaggttaaTAagacttaaaggagaa;read_names=J00121:27:H3GGKBBXX:5:1209:8176:11759;sequence=TATATAGATAAAAGGATTTATTTTATTCA;start=177027;subtype=PARTIAL_EXTERNAL;support_ref=4;support_variant=1;type=ALTERNATIVE;
scaffold51_146_with_IES	MILORD	internal_eliminated_sequence	177029	177055	.	.	.	ID=MILORD.146.177029.177055;Name=MILORD.146.177029.177055;bounded_by_ta=TRUE;common_boundary=Both;end=177055;ies_id=IESPGM.PTET51.1.146.168236;ies_left_dist=0;ies_min_dist=0;ies_right_dist=0;junction_seq=cagattaggttaataTAagacttaaaggagaa;read_names=J00121:27:H3GGKBBXX:5:2213:12540:1595,J00121:27:H3GGKBBXX:5:2115:10074:47225,J00121:27:H3GGKBBXX:5:2214:11566:6484,J00121:27:H3GGKBBXX:5:2208:8217:5218,J00121:27:H3GGKBBXX:5:2225:6522:6747,J00121:27:H3GGKBBXX:5:1210:14367:47841,J00121:27:H3GGKBBXX:5:1113:28199:9983,J00121:27:H3GGKBBXX:5:1122:7446:35356,J00121:27:H3GGKBBXX:5:2110:9151:32332,J00121:27:H3GGKBBXX:5:1212:19015:7117,J00121:27:H3GGKBBXX:5:1111:8460:23048,J00121:27:H3GGKBBXX:5:2206:14407:20410,J00121:27:H3GGKBBXX:5:1221:18659:17509,J00121:27:H3GGKBBXX:5:1214:14326:36692,J00121:27:H3GGKBBXX:5:1109:3244:44535,J00121:27:H3GGKBBXX:5:1126:9536:24771,J00121:27:H3GGKBBXX:5:2201:7872:5007,J00121:27:H3GGKBBXX:5:2222:15828:11899,J00121:27:H3GGKBBXX:5:2211:11373:28938,J00121:27:H3GGKBBXX:5:1105:18365:47489,J00121:27:H3GGKBBXX:5:2214:20851:10721,J00121:27:H3GGKBBXX:5:2206:5101:19232,J00121:27:H3GGKBBXX:5:2108:15392:43286,J00121:27:H3GGKBBXX:5:1223:6857:33949,J00121:27:H3GGKBBXX:5:2122:27417:36587,J00121:27:H3GGKBBXX:5:2213:6055:18775,J00121:27:H3GGKBBXX:5:2110:9151:10000,J00121:27:H3GGKBBXX:5:2105:13159:14168,J00121:27:H3GGKBBXX:5:1204:15514:46276,J00121:27:H3GGKBBXX:5:1208:4350:6185,J00121:27:H3GGKBBXX:5:1111:29670:37466,J00121:27:H3GGKBBXX:5:2211:17787:48069;sequence=TATAGATAAAAGGATTTATTTTATTCA;start=177029;subtype=IES;support_ref=0;support_variant=32;type=IES;
scaffold51_146_with_IES	MILORD	internal_eliminated_sequence	179350	179377	.	.	.	ID=MILORD.146.179350.179377;Name=MILORD.146.179350.179377;bounded_by_ta=TRUE;common_boundary=Both;end=179377;ies_id=IESPGM.PTET51.1.146.170530;ies_left_dist=0;ies_min_dist=0;ies_right_dist=0;junction_seq=ttaattgtttagtaaTAattattcattttgat;read_names=J00121:27:H3GGKBBXX:5:2120:4868:20515,J00121:27:H3GGKBBXX:5:2120:7588:41229,J00121:27:H3GGKBBXX:5:1203:12997:16348,J00121:27:H3GGKBBXX:5:1208:28351:2439,J00121:27:H3GGKBBXX:5:2118:23064:3020,J00121:27:H3GGKBBXX:5:2201:29782:18388,J00121:27:H3GGKBBXX:5:1119:3630:47419,J00121:27:H3GGKBBXX:5:1221:8065:47893,J00121:27:H3GGKBBXX:5:2214:20760:9614,J00121:27:H3GGKBBXX:5:1223:31020:1367,J00121:27:H3GGKBBXX:5:2217:27519:20902,J00121:27:H3GGKBBXX:5:1208:11972:25861,J00121:27:H3GGKBBXX:5:1103:16447:10827,J00121:27:H3GGKBBXX:5:1220:8633:47049,J00121:27:H3GGKBBXX:5:1121:13129:20726,J00121:27:H3GGKBBXX:5:2209:7233:32244,J00121:27:H3GGKBBXX:5:2110:5873:35866,J00121:27:H3GGKBBXX:5:1116:28757:32859,J00121:27:H3GGKBBXX:5:2204:1732:12726;sequence=TATAGATAATTCAACATTAATTTAATCA;start=179350;subtype=IES;support_ref=3;support_variant=19;type=IES;
scaffold51_146_with_IES	MILORD	internal_eliminated_sequence	179452	179571	.	.	.	ID=MILORD.146.179452.179571;Name=MILORD.146.179452.179571;bounded_by_ta=TRUE;common_boundary=LEFT;end=179571;ies_id=IESPGM.PTET51.1.146.170604;ies_left_dist=0;ies_min_dist=0;ies_right_dist=5;junction_seq=aaaaatagccaatgtTAccttataatgtccag;read_names=J00121:27:H3GGKBBXX:5:1127:24566:25316;sequence=TAAGGTGGAATAAATATTTTTTGTTAAAATAACAATCAATATTTTTAACTGGGATTTTAAATAATATAACAAATTACTAAAGTTCATTCTAAAAAAAAATCATAATAAATTTTTCAGTAC;start=179452;subtype=PARTIAL_INTERNAL;support_ref=3;support_variant=1;type=ALTERNATIVE;
scaffold51_146_with_IES	MILORD	internal_eliminated_sequence	179452	180633	.	.	.	ID=MILORD.146.179452.180633;Name=MILORD.146.179452.180633;bounded_by_ta=TRUE;common_boundary=LEFT;end=180633;ies_id=IESPGM.PTET51.1.146.170604;ies_left_dist=0;ies_min_dist=0;ies_right_dist=-1057;junction_seq=aaaaatagccaatgtTAtaatgtccaggctta;read_names=J00121:27:H3GGKBBXX:5:2110:17269:34196,J00121:27:H3GGKBBXX:5:1107:12794:23276,J00121:27:H3GGKBBXX:5:2110:17208:33738;sequence=TAAGGTGGAATAAATATTTTTTGTTAAAATAACAATCAATATTTTTAACTGGGATTTTAAATAATATAACAAATTACTAAAGTTCATTCTAAAAAAAAATCATAATAAATTTTTCAGTACTACCTTATAATGTCCAGGCTTAATTAATAATATAATTTTATGATTTTTATTGATTCCATACTCCCTAATTACTATATTGTTACTATTTTCTATAAAAATTAATTAAACAAAACTTATAATAGTTAATATATATGTACGTATTTAATTGCTTAGCTAATTCTGCAATAACAACTTCATTACTATTACATTCTACTTCCCAATTTAATAAGTTTTCTCTATCATATACTGCATCTTTGGCATCACTAAAATCGACAACGTAATTAGAATAATTTCTAAAAAATATAGTTGATAATCCATATAACAATCCATCTATTTCTTCTGATTATTTTTCATAGGCAGCAAATTCAGTACGAAATTATTCTTCTCTTTAATTTATATCTTCTATTAGTTTTAGTTTAGTCATTCTACGTTAAAATTCATTTAATAAGTATTTTTCTAATTCTTTATCATCAATTTTTAAATCTGTACCAGGAACAAATATTTTCATTGGCAACTCAATTTGTCTAATTTTATTAAAAAAATCATTAAATTAGTCTTAGGAATACTCAAATAGTAAAATAGATAAGAATTAAAATCCAAAACTAGTGTAAAAGCAATTACCATCTCCTCTTACTTCTCTAAATGCATTGCAATTTTTATATAATTCTGCACTTGTTTTTAATGTTAGGCCATAATGTTTTCTCAATTCTAATTTATCCTAAAATCTTCTGATATAATATTTAAATTCGTCTTATATTTGTCTATTTTAAGAGGTCTCAGCAATTATATGCTTTAAAGTGTCTAATTCATTAATTCTATTCACAGGCTGAAGTATATTGATATCATTTGAATGTTGAGGTTGGTTTATATTTTATGGTATTTCAATTTGAACTTAATTTTCTTGACTATTATCTTGTCTATTTTCTGTTTCATTTATTTGCTAAAAATAGCCAATGTTAAGGTGGAATAATTTTTTTTGTTTAAATAACAATCAATATTTTTTATCTGGGATTTAAATAATATTTACAAAATTACTAAAGTTCATTGTAAAAAAAAATCATAATAAGTTTTTCAGTACAACCT;start=179452;subtype=PARTIAL_EXTERNAL;support_ref=3;support_variant=3;type=ALTERNATIVE;
scaffold51_146_with_IES	MILORD	internal_eliminated_sequence	179452	179576	.	.	.	ID=MILORD.146.179452.179576;Name=MILORD.146.179452.179576;bounded_by_ta=TRUE;common_boundary=Both;end=179576;ies_id=IESPGM.PTET51.1.146.170604;ies_left_dist=0;ies_min_dist=0;ies_right_dist=0;junction_seq=aaaaatagccaatgtTAtaatgtccaggctta;read_names=J00121:27:H3GGKBBXX:5:2221:18832:14678,J00121:27:H3GGKBBXX:5:1103:3934:10176,J00121:27:H3GGKBBXX:5:1118:23855:9280,J00121:27:H3GGKBBXX:5:2223:7415:6290,J00121:27:H3GGKBBXX:5:1112:26656:30943,J00121:27:H3GGKBBXX:5:2217:26626:1701,J00121:27:H3GGKBBXX:5:2203:9546:35409;sequence=TAAGGTGGAATAAATATTTTTTGTTAAAATAACAATCAATATTTTTAACTGGGATTTTAAATAATATAACAAATTACTAAAGTTCATTCTAAAAAAAAATCATAATAAATTTTTCAGTACTACCT;start=179452;subtype=IES;support_ref=3;support_variant=7;type=IES;
scaffold51_146_with_IES	MILORD	internal_eliminated_sequence	180508	180633	.	.	.	ID=MILORD.146.180508.180633;Name=MILORD.146.180508.180633;bounded_by_ta=TRUE;common_boundary=Both;end=180633;ies_id=IESPGM.PTET51.1.146.171535;ies_left_dist=0;ies_min_dist=0;ies_right_dist=0;junction_seq=aaaaatagccaatgtTAtaatgtccaggctta;read_names=J00121:27:H3GGKBBXX:5:2220:24129:13482,J00121:27:H3GGKBBXX:5:1221:8460:21711,J00121:27:H3GGKBBXX:5:2112:19603:26881,J00121:27:H3GGKBBXX:5:2226:27813:12269,J00121:27:H3GGKBBXX:5:1223:26687:5112,J00121:27:H3GGKBBXX:5:1214:28686:17755;sequence=TAAGGTGGAATAATTTTTTTTGTTTAAATAACAATCAATATTTTTTATCTGGGATTTAAATAATATTTACAAAATTACTAAAGTTCATTGTAAAAAAAAATCATAATAAGTTTTTCAGTACAACCT;start=180508;subtype=IES;support_ref=20;support_variant=6;type=IES;
scaffold51_146_with_IES	MILORD	internal_eliminated_sequence	182501	182545	.	.	.	ID=MILORD.146.182501.182545;Name=MILORD.146.182501.182545;bounded_by_ta=TRUE;common_boundary=None;end=182545;ies_id=IESPGM.PTET51.1.146.173707;ies_left_dist=305;ies_min_dist=305;ies_right_dist=348;junction_seq=tgctttatttttttgTAcccactatgatgatc;read_names=J00121:27:H3GGKBBXX:5:1223:6086:36059,J00121:27:H3GGKBBXX:5:1223:22171:16840,J00121:27:H3GGKBBXX:5:2228:23612:45818,J00121:27:H3GGKBBXX:5:2228:23257:45836;sequence=TATTACTGTTTTTTAAACAGTAAATGATAAAGCCTAAAACTACAA;start=182501;subtype=MAC;support_ref=184;support_variant=4;type=CRYPTIC;
scaffold51_146_with_IES	MILORD	internal_eliminated_sequence	182806	182893	.	.	.	ID=MILORD.146.182806.182893;Name=MILORD.146.182806.182893;bounded_by_ta=TRUE;common_boundary=Both;end=182893;ies_id=IESPGM.PTET51.1.146.173707;ies_left_dist=0;ies_min_dist=0;ies_right_dist=0;junction_seq=atgaataatagaattTAattctagcgcatcca;read_names=J00121:27:H3GGKBBXX:5:2115:21785:40825,J00121:27:H3GGKBBXX:5:2103:17837:23575,J00121:27:H3GGKBBXX:5:1124:12479:27338,J00121:27:H3GGKBBXX:5:2223:27965:4796,J00121:27:H3GGKBBXX:5:1223:7902:7838,J00121:27:H3GGKBBXX:5:2118:25114:40930,J00121:27:H3GGKBBXX:5:1218:13464:38257,J00121:27:H3GGKBBXX:5:1208:21836:16225,J00121:27:H3GGKBBXX:5:1122:26342:29237,J00121:27:H3GGKBBXX:5:1223:30025:5692,J00121:27:H3GGKBBXX:5:2111:25773:8453,J00121:27:H3GGKBBXX:5:1118:13788:12656,J00121:27:H3GGKBBXX:5:2113:22221:48825,J00121:27:H3GGKBBXX:5:1124:8115:31206,J00121:27:H3GGKBBXX:5:2209:8511:3653,J00121:27:H3GGKBBXX:5:2211:13464:43111,J00121:27:H3GGKBBXX:5:1122:28097:22960,J00121:27:H3GGKBBXX:5:1212:16224:12445,J00121:27:H3GGKBBXX:5:2224:14722:5939,J00121:27:H3GGKBBXX:5:1222:20882:16928,J00121:27:H3GGKBBXX:5:1107:30127:33193,J00121:27:H3GGKBBXX:5:2201:6096:25070,J00121:27:H3GGKBBXX:5:2215:29944:36323,J00121:27:H3GGKBBXX:5:2107:8907:41159,J00121:27:H3GGKBBXX:5:2121:23997:36605,J00121:27:H3GGKBBXX:5:1201:14489:2791,J00121:27:H3GGKBBXX:5:2225:15747:23118,J00121:27:H3GGKBBXX:5:2223:16295:9156,J00121:27:H3GGKBBXX:5:2215:14681:1613;sequence=TACAGTAGTAGATAAACACTTTTAAGAAGTTGTTTTATGTTTTATCTATTTTTATAGCATTACTGATTATATATAATTGAGTTATCTG;start=182806;subtype=IES;support_ref=2;support_variant=29;type=IES;
scaffold51_146_with_IES	MILORD	internal_eliminated_sequence	182811	182893	.	.	.	ID=MILORD.146.182811.182893;Name=MILORD.146.182811.182893;bounded_by_ta=TRUE;common_boundary=RIGHT;end=182893;ies_id=IESPGM.PTET51.1.146.173707;ies_left_dist=-5;ies_min_dist=0;ies_right_dist=0;junction_seq=taatagaatttacagTAattctagcgcatcca;read_names=J00121:27:H3GGKBBXX:5:1203:6553:28041,J00121:27:H3GGKBBXX:5:2216:16873:22538;sequence=TAGTAGATAAACACTTTTAAGAAGTTGTTTTATGTTTTATCTATTTTTATAGCATTACTGATTATATATAATTGAGTTATCTG;start=182811;subtype=PARTIAL_INTERNAL;support_ref=0;support_variant=2;type=ALTERNATIVE;
scaffold51_146_with_IES	MILORD	internal_eliminated_sequence	185604	185678	.	.	.	ID=MILORD.146.185604.185678;Name=MILORD.146.185604.185678;bounded_by_ta=TRUE;common_boundary=None;end=185678;ies_id=IESPGM.PTET51.1.146.173707;ies_left_dist=-2798;ies_min_dist=2785;ies_right_dist=-2785;junction_seq=ttattgtataggtatTAtccaataatgataat;read_names=J00121:27:H3GGKBBXX:5:1106:31446:37238;sequence=TACTATTATTTCTTTTAAAATCTATAAATTTTTGCAGCATTTAATATATTTTAATAGTCTTCGTACTTTTAATGG;start=185604;subtype=MAC;support_ref=102;support_variant=1;type=CRYPTIC;
scaffold51_146_with_IES	MILORD	internal_eliminated_sequence	189849	189875	.	.	.	ID=MILORD.146.189849.189875;Name=MILORD.146.189849.189875;bounded_by_ta=TRUE;common_boundary=None;end=189875;ies_id=IESPGM.PTET51.1.146.181204;ies_left_dist=542;ies_min_dist=542;ies_right_dist=542;junction_seq=aatgatcaaatcaatTAaagtttactcttaaa;read_names=J00121:27:H3GGKBBXX:5:1216:28239:12374;sequence=TACTTTCTAAAAATGAAAAAATAGAAG;start=189849;subtype=MAC;support_ref=77;support_variant=1;type=CRYPTIC;
scaffold51_146_with_IES	MILORD	internal_eliminated_sequence	190391	190417	.	.	.	ID=MILORD.146.190391.190417;Name=MILORD.146.190391.190417;bounded_by_ta=TRUE;common_boundary=Both;end=190417;ies_id=IESPGM.PTET51.1.146.181204;ies_left_dist=0;ies_min_dist=0;ies_right_dist=0;junction_seq=aggaactttttaatgTAcactatgctaaaagt;read_names=J00121:27:H3GGKBBXX:5:1220:30736:6431,J00121:27:H3GGKBBXX:5:1201:10490:49177,J00121:27:H3GGKBBXX:5:2223:6431:41405,J00121:27:H3GGKBBXX:5:1207:6421:41950,J00121:27:H3GGKBBXX:5:2210:27214:6695,J00121:27:H3GGKBBXX:5:2213:8613:39840,J00121:27:H3GGKBBXX:5:2207:27326:10124,J00121:27:H3GGKBBXX:5:2118:10247:22696,J00121:27:H3GGKBBXX:5:1202:15970:16155,J00121:27:H3GGKBBXX:5:1117:21937:25404,J00121:27:H3GGKBBXX:5:1207:2798:10247,J00121:27:H3GGKBBXX:5:2118:10277:31998,J00121:27:H3GGKBBXX:5:2126:21450:37326,J00121:27:H3GGKBBXX:5:1201:25530:38873,J00121:27:H3GGKBBXX:5:2205:7273:10932,J00121:27:H3GGKBBXX:5:1122:27783:24067,J00121:27:H3GGKBBXX:5:1205:19076:16753,J00121:27:H3GGKBBXX:5:1128:15544:5640,J00121:27:H3GGKBBXX:5:1112:24495:48790,J00121:27:H3GGKBBXX:5:1225:23987:24700,J00121:27:H3GGKBBXX:5:1115:26646:47172,J00121:27:H3GGKBBXX:5:1114:14894:46258;sequence=TATTGTATGATAAGTTTATTTTAATTG;start=190391;subtype=IES;support_ref=4;support_variant=22;type=IES;
scaffold51_146_with_IES	MILORD	internal_eliminated_sequence	191288	191421	.	.	.	ID=MILORD.146.191288.191421;Name=MILORD.146.191288.191421;bounded_by_ta=TRUE;common_boundary=RIGHT;end=191421;ies_id=IESPGM.PTET51.1.146.182083;ies_left_dist=9;ies_min_dist=0;ies_right_dist=0;junction_seq=atctttacacttcagTAattaatgaaactttg;read_names=J00121:27:H3GGKBBXX:5:2119:8806:31171,J00121:27:H3GGKBBXX:5:2221:3721:31998,J00121:27:H3GGKBBXX:5:1216:9658:32754,J00121:27:H3GGKBBXX:5:2209:20872:25140;sequence=TAGGGACGATACAGTAGATAGTGTGTTTTAGAATGATATAATTATCTAGAAGAGAAAAATGGGTGGTTTTTTAGTTCTATTAAATAATTATATTTTGATTATATGAAAAACTTAAACAACGAATTTCCTAGCTG;start=191288;subtype=PARTIAL_EXTERNAL;support_ref=14;support_variant=4;type=ALTERNATIVE;
scaffold51_146_with_IES	MILORD	internal_eliminated_sequence	191297	191421	.	.	.	ID=MILORD.146.191297.191421;Name=MILORD.146.191297.191421;bounded_by_ta=TRUE;common_boundary=Both;end=191421;ies_id=IESPGM.PTET51.1.146.182083;ies_left_dist=0;ies_min_dist=0;ies_right_dist=0;junction_seq=cttcagtagggacgaTAattaatgaaactttg;read_names=J00121:27:H3GGKBBXX:5:2215:5041:20041,J00121:27:H3GGKBBXX:5:2216:14174:24261,J00121:27:H3GGKBBXX:5:1128:13250:33141,J00121:27:H3GGKBBXX:5:2213:15737:22924,J00121:27:H3GGKBBXX:5:2221:20659:28428,J00121:27:H3GGKBBXX:5:1123:22709:30151,J00121:27:H3GGKBBXX:5:2205:27194:38838,J00121:27:H3GGKBBXX:5:1103:25063:37712,J00121:27:H3GGKBBXX:5:2104:16153:10563,J00121:27:H3GGKBBXX:5:2221:2615:11653,J00121:27:H3GGKBBXX:5:1102:5142:30415,J00121:27:H3GGKBBXX:5:1208:5680:1982,J00121:27:H3GGKBBXX:5:2104:3650:43550,J00121:27:H3GGKBBXX:5:1227:21420:38504,J00121:27:H3GGKBBXX:5:2203:4229:10546,J00121:27:H3GGKBBXX:5:2108:13301:13078,J00121:27:H3GGKBBXX:5:1212:10764:10757,J00121:27:H3GGKBBXX:5:1223:24566:13253,J00121:27:H3GGKBBXX:5:1101:16244:45994,J00121:27:H3GGKBBXX:5:1103:8034:34547,J00121:27:H3GGKBBXX:5:1128:12571:34248;sequence=TACAGTAGATAGTGTGTTTTAGAATGATATAATTATCTAGAAGAGAAAAATGGGTGGTTTTTTAGTTCTATTAAATAATTATATTTTGATTATATGAAAAACTTAAACAACGAATTTCCTAGCTG;start=191297;subtype=IES;support_ref=4;support_variant=21;type=IES;
scaffold51_146_with_IES	MILORD	internal_eliminated_sequence	191297	191415	.	.	.	ID=MILORD.146.191297.191415;Name=MILORD.146.191297.191415;bounded_by_ta=TRUE;common_boundary=LEFT;end=191415;ies_id=IESPGM.PTET51.1.146.182083;ies_left_dist=0;ies_min_dist=0;ies_right_dist=6;junction_seq=cttcagtagggacgaTAgctgtaattaatgaa;read_names=J00121:27:H3GGKBBXX:5:2226:6411:34512;sequence=TACAGTAGATAGTGTGTTTTAGAATGATATAATTATCTAGAAGAGAAAAATGGGTGGTTTTTTAGTTCTATTAAATAATTATATTTTGATTATATGAAAAACTTAAACAACGAATTTCC;start=191297;subtype=PARTIAL_INTERNAL;support_ref=2;support_variant=1;type=ALTERNATIVE;
scaffold51_146_with_IES	MILORD	internal_eliminated_sequence	194094	194123	.	.	.	ID=MILORD.146.194094.194123;Name=MILORD.146.194094.194123;bounded_by_ta=TRUE;common_boundary=RIGHT;end=194123;ies_id=IESPGM.PTET51.1.146.184758;ies_left_dist=3;ies_min_dist=0;ies_right_dist=0;junction_seq=catttagctaaatatTAacaaaaagtgggaga;read_names=J00121:27:H3GGKBBXX:5:1111:26342:25439,J00121:27:H3GGKBBXX:5:2227:30949:45449,J00121:27:H3GGKBBXX:5:1120:22008:35303,J00121:27:H3GGKBBXX:5:2121:23652:6009,J00121:27:H3GGKBBXX:5:2112:11921:30274;sequence=TAATAGTGTTAAGTTAATGTGATTAGTCTA;start=194094;subtype=PARTIAL_EXTERNAL;support_ref=12;support_variant=5;type=ALTERNATIVE;
scaffold51_146_with_IES	MILORD	internal_eliminated_sequence	194097	194123	.	.	.	ID=MILORD.146.194097.194123;Name=MILORD.146.194097.194123;bounded_by_ta=TRUE;common_boundary=Both;end=194123;ies_id=IESPGM.PTET51.1.146.184758;ies_left_dist=0;ies_min_dist=0;ies_right_dist=0;junction_seq=ttagctaaatattaaTAacaaaaagtgggaga;read_names=J00121:27:H3GGKBBXX:5:2117:5700:45520,J00121:27:H3GGKBBXX:5:1107:27945:25052,J00121:27:H3GGKBBXX:5:2116:17482:23276,J00121:27:H3GGKBBXX:5:1101:17848:5587,J00121:27:H3GGKBBXX:5:2109:23541:6484,J00121:27:H3GGKBBXX:5:2218:2229:40702,J00121:27:H3GGKBBXX:5:1218:24292:9719,J00121:27:H3GGKBBXX:5:1208:10257:7486,J00121:27:H3GGKBBXX:5:1212:23764:42249,J00121:27:H3GGKBBXX:5:2102:13453:13236,J00121:27:H3GGKBBXX:5:2225:27529:31048,J00121:27:H3GGKBBXX:5:2228:8826:15276,J00121:27:H3GGKBBXX:5:1209:21876:40104,J00121:27:H3GGKBBXX:5:1107:27935:25070,J00121:27:H3GGKBBXX:5:2102:20446:20498,J00121:27:H3GGKBBXX:5:1218:18649:10352,J00121:27:H3GGKBBXX:5:1103:28919:5323,J00121:27:H3GGKBBXX:5:2201:13951:19830,J00121:27:H3GGKBBXX:5:2213:11058:24736,J00121:27:H3GGKBBXX:5:1204:10602:12550,J00121:27:H3GGKBBXX:5:1225:26159:27057,J00121:27:H3GGKBBXX:5:1216:15706:7257,J00121:27:H3GGKBBXX:5:2109:2737:7398,J00121:27:H3GGKBBXX:5:1121:11809:34864,J00121:27:H3GGKBBXX:5:2102:10795:33738,J00121:27:H3GGKBBXX:5:1126:25164:12075,J00121:27:H3GGKBBXX:5:1204:11566:46997,J00121:27:H3GGKBBXX:5:1107:28534:24208;sequence=TAGTGTTAAGTTAATGTGATTAGTCTA;start=194097;subtype=IES;support_ref=3;support_variant=28;type=IES;
scaffold51_146_with_IES	MILORD	internal_eliminated_sequence	195416	195516	.	.	.	ID=MILORD.146.195416.195516;Name=MILORD.146.195416.195516;bounded_by_ta=TRUE;common_boundary=Both;end=195516;ies_id=IESPGM.PTET51.1.146.186050;ies_left_dist=0;ies_min_dist=0;ies_right_dist=0;junction_seq=aactatttattaattTAtcaattacatagctt;read_names=J00121:27:H3GGKBBXX:5:1102:2788:19373,J00121:27:H3GGKBBXX:5:1220:5700:39154,J00121:27:H3GGKBBXX:5:2117:18020:2932,J00121:27:H3GGKBBXX:5:1128:22830:25509,J00121:27:H3GGKBBXX:5:2205:17097:44236,J00121:27:H3GGKBBXX:5:2224:3447:30679,J00121:27:H3GGKBBXX:5:1216:12195:23223,J00121:27:H3GGKBBXX:5:1228:21968:48421,J00121:27:H3GGKBBXX:5:1109:21207:18335,J00121:27:H3GGKBBXX:5:1110:26555:35972,J00121:27:H3GGKBBXX:5:1223:8501:18898,J00121:27:H3GGKBBXX:5:2106:15727:38170,J00121:27:H3GGKBBXX:5:1205:22313:6361,J00121:27:H3GGKBBXX:5:1220:5142:24577,J00121:27:H3GGKBBXX:5:1118:6827:33510,J00121:27:H3GGKBBXX:5:1117:21054:24120,J00121:27:H3GGKBBXX:5:2225:24200:35409,J00121:27:H3GGKBBXX:5:1119:3945:1613,J00121:27:H3GGKBBXX:5:1219:22983:5622,J00121:27:H3GGKBBXX:5:1214:24403:2176;sequence=TACACTTAAATTAATATTATATTTCTATATTTTGTTACTATTATGTAATATAATAATTTAAAATATATCCAATAAATAGTAAAAATATGTCTCCATAATTG;start=195416;subtype=IES;support_ref=0;support_variant=20;type=IES;
scaffold51_146_with_IES	MILORD	internal_eliminated_sequence	195427	195516	.	.	.	ID=MILORD.146.195427.195516;Name=MILORD.146.195427.195516;bounded_by_ta=TRUE;common_boundary=RIGHT;end=195516;ies_id=IESPGM.PTET51.1.146.186050;ies_left_dist=-11;ies_min_dist=0;ies_right_dist=0;junction_seq=aatttacacttaaatTAtcaattacatagctt;read_names=J00121:27:H3GGKBBXX:5:1128:4503:7539,J00121:27:H3GGKBBXX:5:2126:17229:25544;sequence=TAATATTATATTTCTATATTTTGTTACTATTATGTAATATAATAATTTAAAATATATCCAATAAATAGTAAAAATATGTCTCCATAATTG;start=195427;subtype=PARTIAL_INTERNAL;support_ref=0;support_variant=2;type=ALTERNATIVE;
scaffold51_146_with_IES	MILORD	internal_eliminated_sequence	196914	196959	.	.	.	ID=MILORD.146.196914.196959;Name=MILORD.146.196914.196959;bounded_by_ta=TRUE;common_boundary=Both;end=196959;ies_id=IESPGM.PTET51.1.146.187447;ies_left_dist=0;ies_min_dist=0;ies_right_dist=0;junction_seq=aatataatttacttgTAtcagtgctctagtca;read_names=J00121:27:H3GGKBBXX:5:2221:30766:35497,J00121:27:H3GGKBBXX:5:1219:4239:33668,J00121:27:H3GGKBBXX:5:1209:5487:26019,J00121:27:H3GGKBBXX:5:2107:18487:36868,J00121:27:H3GGKBBXX:5:1107:16204:20287,J00121:27:H3GGKBBXX:5:1116:14296:45291,J00121:27:H3GGKBBXX:5:1224:18507:17632,J00121:27:H3GGKBBXX:5:1103:7496:29501,J00121:27:H3GGKBBXX:5:1213:18111:10124,J00121:27:H3GGKBBXX:5:2116:5629:1859,J00121:27:H3GGKBBXX:5:2205:26636:5446,J00121:27:H3GGKBBXX:5:1211:17726:47260,J00121:27:H3GGKBBXX:5:2211:20923:12321,J00121:27:H3GGKBBXX:5:2213:21065:10211,J00121:27:H3GGKBBXX:5:2203:19938:17860,J00121:27:H3GGKBBXX:5:1122:9049:26142,J00121:27:H3GGKBBXX:5:1121:14935:9262,J00121:27:H3GGKBBXX:5:1219:18061:22344,J00121:27:H3GGKBBXX:5:1217:14539:22608,J00121:27:H3GGKBBXX:5:2205:23175:32578,J00121:27:H3GGKBBXX:5:1126:17086:15487,J00121:27:H3GGKBBXX:5:1126:28300:23733,J00121:27:H3GGKBBXX:5:1105:27773:46698,J00121:27:H3GGKBBXX:5:2205:28676:26283,J00121:27:H3GGKBBXX:5:2206:15625:23892,J00121:27:H3GGKBBXX:5:1204:9688:44060,J00121:27:H3GGKBBXX:5:2118:9496:36024,J00121:27:H3GGKBBXX:5:2228:18528:31453,J00121:27:H3GGKBBXX:5:1106:24840:48227,J00121:27:H3GGKBBXX:5:1204:9699:44042,J00121:27:H3GGKBBXX:5:1208:29092:17931,J00121:27:H3GGKBBXX:5:1219:12449:32877,J00121:27:H3GGKBBXX:5:1219:5720:13060,J00121:27:H3GGKBBXX:5:2119:7537:14449,J00121:27:H3GGKBBXX:5:2203:19958:17860,J00121:27:H3GGKBBXX:5:2207:26646:10528,J00121:27:H3GGKBBXX:5:1214:3336:29395,J00121:27:H3GGKBBXX:5:1111:20385:41985;sequence=TACAATGGAGGAATTTATCGCAAATTGTATTTGATTGATTCTTGTG;start=196914;subtype=IES;support_ref=3;support_variant=38;type=IES;
scaffold51_146_with_IES	MILORD	internal_eliminated_sequence	198337	198366	.	.	.	ID=MILORD.146.198337.198366;Name=MILORD.146.198337.198366;bounded_by_ta=TRUE;common_boundary=Both;end=198366;ies_id=IESPGM.PTET51.1.146.188824;ies_left_dist=0;ies_min_dist=0;ies_right_dist=0;junction_seq=agagtgacgatttagTAacttgcgatcgcaca;read_names=J00121:27:H3GGKBBXX:5:2203:23175:6624,J00121:27:H3GGKBBXX:5:2208:8775:36675,J00121:27:H3GGKBBXX:5:1203:4381:48685,J00121:27:H3GGKBBXX:5:2221:20009:33809,J00121:27:H3GGKBBXX:5:2226:21552:29026,J00121:27:H3GGKBBXX:5:1213:24556:6343,J00121:27:H3GGKBBXX:5:2101:7415:44658,J00121:27:H3GGKBBXX:5:1126:5700:19390,J00121:27:H3GGKBBXX:5:2206:12976:48315,J00121:27:H3GGKBBXX:5:2205:26027:22713,J00121:27:H3GGKBBXX:5:2105:5183:7627,J00121:27:H3GGKBBXX:5:2120:10500:1965,J00121:27:H3GGKBBXX:5:2202:16153:45309,J00121:27:H3GGKBBXX:5:2110:9211:36763,J00121:27:H3GGKBBXX:5:1220:11637:28446,J00121:27:H3GGKBBXX:5:1109:19674:22116,J00121:27:H3GGKBBXX:5:2227:8684:48227,J00121:27:H3GGKBBXX:5:1117:2229:7011,J00121:27:H3GGKBBXX:5:1109:28493:17421,J00121:27:H3GGKBBXX:5:1112:26413:33440,J00121:27:H3GGKBBXX:5:2210:25763:34459,J00121:27:H3GGKBBXX:5:2202:25510:30925,J00121:27:H3GGKBBXX:5:2205:14945:20568,J00121:27:H3GGKBBXX:5:1127:24545:24226,J00121:27:H3GGKBBXX:5:1125:17127:11724,J00121:27:H3GGKBBXX:5:1116:14123:13095;sequence=TACAATCGAAATCCCTATAACCTTGAGCTA;start=198337;subtype=IES;support_ref=9;support_variant=26;type=IES;
scaffold51_146_with_IES	MILORD	internal_eliminated_sequence	199945	199973	.	.	.	ID=MILORD.146.199945.199973;Name=MILORD.146.199945.199973;bounded_by_ta=TRUE;common_boundary=Both;end=199973;ies_id=IESPGM.PTET51.1.146.190402;ies_left_dist=0;ies_min_dist=0;ies_right_dist=0;junction_seq=gggtttttcctttgtTAgttgattaatggaaa;read_names=J00121:27:H3GGKBBXX:5:1203:9577:42565,J00121:27:H3GGKBBXX:5:2104:29630:4057,J00121:27:H3GGKBBXX:5:2204:19624:41757,J00121:27:H3GGKBBXX:5:2221:24383:18529,J00121:27:H3GGKBBXX:5:1115:27062:23909,J00121:27:H3GGKBBXX:5:1202:17391:7996,J00121:27:H3GGKBBXX:5:1115:18730:46997,J00121:27:H3GGKBBXX:5:1209:20385:21166,J00121:27:H3GGKBBXX:5:2117:9861:20269;sequence=TATAGTTGCTCAGCTTCGAGTTTTATCCA;start=199945;subtype=IES;support_ref=3;support_variant=9;type=IES;
scaffold51_146_with_IES	MILORD	internal_eliminated_sequence	199993	200020	.	.	.	ID=MILORD.146.199993.200020;Name=MILORD.146.199993.200020;bounded_by_ta=TRUE;common_boundary=LEFT;end=200020;ies_id=IESPGM.PTET51.1.146.190421;ies_left_dist=0;ies_min_dist=0;ies_right_dist=2;junction_seq=tgattaatggaaaatTAtagtaaattataatc;read_names=J00121:27:H3GGKBBXX:5:2211:11586:6871;sequence=TATAGTAGTCATAACGAAACACTTTGAC;start=199993;subtype=PARTIAL_INTERNAL;support_ref=1;support_variant=1;type=ALTERNATIVE;
scaffold51_146_with_IES	MILORD	internal_eliminated_sequence	199993	200022	.	.	.	ID=MILORD.146.199993.200022;Name=MILORD.146.199993.200022;bounded_by_ta=TRUE;common_boundary=Both;end=200022;ies_id=IESPGM.PTET51.1.146.190421;ies_left_dist=0;ies_min_dist=0;ies_right_dist=0;junction_seq=tgattaatggaaaatTAgtaaattataatcat;read_names=J00121:27:H3GGKBBXX:5:2206:20851:30099,J00121:27:H3GGKBBXX:5:2225:15950:33809,J00121:27:H3GGKBBXX:5:2108:27265:20639;sequence=TATAGTAGTCATAACGAAACACTTTGACTA;start=199993;subtype=IES;support_ref=1;support_variant=3;type=IES;
scaffold51_146_with_IES	MILORD	internal_eliminated_sequence	203589	203616	.	.	.	ID=MILORD.146.203589.203616;Name=MILORD.146.203589.203616;bounded_by_ta=TRUE;common_boundary=None;end=203616;ies_id=IESPGM.PTET51.1.146.190421;ies_left_dist=-3596;ies_min_dist=3594;ies_right_dist=-3594;junction_seq=aactgttactggtaaTActtcttggataataa;read_names=J00121:27:H3GGKBBXX:5:2219:13656:15838,J00121:27:H3GGKBBXX:5:2228:7902:35514;sequence=TATAGTCTTTACCTAATGCAAACCACAG;start=203589;subtype=MAC;support_ref=132;support_variant=2;type=CRYPTIC;
scaffold51_146_with_IES	MILORD	internal_eliminated_sequence	207646	207731	.	.	.	ID=MILORD.146.207646.207731;Name=MILORD.146.207646.207731;bounded_by_ta=TRUE;common_boundary=Both;end=207731;ies_id=IESPGM.PTET51.1.146.198044;ies_left_dist=0;ies_min_dist=0;ies_right_dist=0;junction_seq=agcctagaaaaatgtTAacttatagatatcat;read_names=J00121:27:H3GGKBBXX:5:2101:16244:11671,J00121:27:H3GGKBBXX:5:1126:27712:22924,J00121:27:H3GGKBBXX:5:1109:12063:1789,J00121:27:H3GGKBBXX:5:1124:10835:27901,J00121:27:H3GGKBBXX:5:2123:18193:7627,J00121:27:H3GGKBBXX:5:2228:14428:1244,J00121:27:H3GGKBBXX:5:2211:25550:11020,J00121:27:H3GGKBBXX:5:2225:20182:38609,J00121:27:H3GGKBBXX:5:1227:14539:20885,J00121:27:H3GGKBBXX:5:2215:30289:4567,J00121:27:H3GGKBBXX:5:1111:21734:13236,J00121:27:H3GGKBBXX:5:1203:27996:46381,J00121:27:H3GGKBBXX:5:2122:20456:4303,J00121:27:H3GGKBBXX:5:1225:25144:11829,J00121:27:H3GGKBBXX:5:2107:24302:33017,J00121:27:H3GGKBBXX:5:2221:5183:39875,J00121:27:H3GGKBBXX:5:1206:17726:34565,J00121:27:H3GGKBBXX:5:1206:27803:30890,J00121:27:H3GGKBBXX:5:1125:12834:11917,J00121:27:H3GGKBBXX:5:2113:10612:16155,J00121:27:H3GGKBBXX:5:2218:12997:7521,J00121:27:H3GGKBBXX:5:2213:5944:25896,J00121:27:H3GGKBBXX:5:1112:3082:33633,J00121:27:H3GGKBBXX:5:2215:29609:34618,J00121:27:H3GGKBBXX:5:1223:23043:9877;sequence=TATAGTCTAATTATCTTCACAATTTAATATTACTTACTAATTGTTATTTAATTATATAATTCTCAATTAATTACCTAAATCAACTA;start=207646;subtype=IES;support_ref=2;support_variant=25;type=IES;
scaffold51_146_with_IES	MILORD	internal_eliminated_sequence	207646	207720	.	.	.	ID=MILORD.146.207646.207720;Name=MILORD.146.207646.207720;bounded_by_ta=TRUE;common_boundary=LEFT;end=207720;ies_id=IESPGM.PTET51.1.146.198044;ies_left_dist=0;ies_min_dist=0;ies_right_dist=11;junction_seq=agcctagaaaaatgtTAaatcaactataactt;read_names=J00121:27:H3GGKBBXX:5:2213:30847:9297;sequence=TATAGTCTAATTATCTTCACAATTTAATATTACTTACTAATTGTTATTTAATTATATAATTCTCAATTAATTACC;start=207646;subtype=PARTIAL_INTERNAL;support_ref=1;support_variant=1;type=ALTERNATIVE;
scaffold51_146_with_IES	MILORD	internal_eliminated_sequence	207653	207731	.	.	.	ID=MILORD.146.207653.207731;Name=MILORD.146.207653.207731;bounded_by_ta=TRUE;common_boundary=RIGHT;end=207731;ies_id=IESPGM.PTET51.1.146.198044;ies_left_dist=-7;ies_min_dist=0;ies_right_dist=0;junction_seq=aaaaatgttatagtcTAacttatagatatcat;read_names=J00121:27:H3GGKBBXX:5:1109:3934:25052;sequence=TAATTATCTTCACAATTTAATATTACTTACTAATTGTTATTTAATTATATAATTCTCAATTAATTACCTAAATCAACTA;start=207653;subtype=PARTIAL_INTERNAL;support_ref=0;support_variant=1;type=ALTERNATIVE;
scaffold51_146_with_IES	MILORD	internal_eliminated_sequence	208264	213897	.	.	.	ID=MILORD.146.208264.213897;Name=MILORD.146.208264.213897;bounded_by_ta=TRUE;common_boundary=None;end=213897;ies_id=IESPGM.PTET51.1.146.203480;ies_left_dist=5126;ies_min_dist=480;ies_right_dist=-480;junction_seq=ctttaataattacatTAtatatatcaagaaaa;read_names=J00121:27:H3GGKBBXX:5:1111:10784:2563;sequence=TATAATAGGAGATATGAATAAATTCTAGAACCATCTGATATTAATTGAAGTAGATGAATCCATTTATTAATACATATTTAATATTTGGATCATGCAATGACTTTTATCTCCCATTAATTTTTATTCTATATGATGGTAGAATTGCTGGATCTATATATACCGAAGAAGCAATCAAATTTCGATATTAATAATTTAATTATTTAATATGGATAAGGCCATATATTGCAAAAAGCATCCTAAATTTTTCATCTAATGGTTAAGGTTTTTACCAGAAAATGTAGAATTTGGCTGTAACAAATGTTAAAATGATTTGAAAAATGTACACACATCCTATATTTGCCAGATGTATTTTAATAAAAAATATATAGATTATTGAAAATCCGAATATCATCATACCTCATCTTCCGATTCCGATTGATGCGTAGATCATCTAATTTTACGACAATTTGTACAAATTTTCTGAGTAAGAATTGGAATAATTTTATCTACCATTTGAAATGGAGCTGATCAGATTAAGGGACCTGTTAGAGAATCTTATTAAGAATGGAAGAGAAAATTTAGAGAAATCCAAAGAGAAGTTTAAAGAATCTAAATAACAGCTGTAATAAGTATAAAGAAATAACTATTATTAGGAACTCAAATTTGAAAAAATTGCTCAATTACTTAAGGAACTTTAATTAAAATCATATGAAGATAAAAGTGTGCAGGATTAAATTTTATAAAAATTGTTGAAATCAAAATACAAATAAATGAAGATTTACTGAAAGAATAAAGCAGTAAGATTAAAAAGATATTAAATGAATGTTCATTAACAATATACAAGTAAGTTATATCGTAAATATTGAAGATTTAATTTGAATTGCAATAAGTAAATCAATGAAATATCAACTTAAATTAATCAAGCAACAGAAAACTTAAAATAATACTTCGTTAAATCGTTTAATGCTGTCTATCGCGAAAATACGTAGCATCTTCTTTTCATCAATCCATCAAATTAATCAAGAAATCCTTATTTACAATATAATTAGAGTTAAGCTCCGGTTACTAAGCCCCCAGTCTAACCTTACCCTCATTACTGTTCAAAAATTTTACCACAATATTATTATGACTACATTTTAGAGAAAGTCAATATTAATACACACTCCTAGCCTTTGGGTAATAATATTTATTATGAACACTCCTTACCAATGCCTTTAGGTAATAATTTCAAATAAGAACCAGTATAAAAATATTATGAATTTACTCCAACAAACTAAGATATCGCAAAAGGATTATGTTTCTGGATGGTTATTCATGAAAATTAAGTTAGGGCAAAATTATTGATTTTTAAATCTAATAATAATGGAAATCCAATTTTTGGTTATTTCAAATCTAATATGATAGAGTTTATTTTTTCATTTACTCATAATGAAATTTATCCAAAAAAAAATAAGGTCAGCCAAATTAATTTTAAAATAAAGTATATTAAGATGTGAGTCAGAGTTTTATAGTCGGGAATATGGATATATAAATTTATCCTAACCTGATTGATGGGCAATCGAATTTGGGTTAAGAGTTCCTATGGGATAGTTAAAATGACAATATTGAAAAGACAGAATACTTGTTTGGAGGACCAAAGCCAAATATCATGATATGTGAAGTATTTTATTTTTGATAAACATATCAAACAAAAATCAATACAATAATATTATTGTATTTCCTGATATGAAGAGTTCATATTTTCATAAGAAATTAAATATTAATATTTATACTTTTACATAAATAATTTCTATTTATATACTGAAAGCTATTGATTTCACCATTTTCTTTAGAGTAAGATTTAGATTTTATATGAAAAGAAACTGACAAAAGGGTAATTTTACTAATTATTGATAATCACTTTTAAATGGAATTTTAGTATTAAATTTAAAAGTATTTAGATAAATAAGTTATTTTGAATATTGGCAACAATATATATAAAACATTATTTTAATTCTCAAAAACATATTCTTACTCAATAGAAATTAGTATAATTATTTAAATTTAAATTTTTTACTTAACTTGAGGTCGGAAACTTGAATAAAAATTAATTTTAAGTGATTCCTTTTGAATGTTAGAGAAATACACTTTAGAAACAATTGAAAATAAATAGATGCATAATATATGAAGCCCTCTTATAAAACTACCCAAAGTGTAAGAATAGAATGAACCTAAGGAAATTTCTTATCTCTCTACTCAATAATTTTCCATTTCTATATTCGTTTATTTTGTTCATTTATAATCTGATGATTTGAAAAGAGTTATGACTGAGATCATTTATTGATTTGAATTCCATTAAGAAGTCTGCTATATAAATTTAAATATAAATTTTCTAAAATAAATTAGCGAATAAACTCTTCAGTTAAATCAACATCAAAATCTTCATTCTTTTTAAAAGGACAATAGACATTATTTGATAGTTGATAAATAGCACATAGCCAGATACATTGATACCTGATATTTATTATCATTTCTGAATAATGAACTTAAAATTATGTTTGGTTTTATTGATTATTTTAATGTTTTCTTGGCTTTTCTTCCGGTGACAATTAATCGATTGTTTATTGTTTGGTAAAATCTACTTATTCTTGGCATGGTGAATAAAAAAACAATTTGTATACAGTATTGCATTCACTTTCAATTGATGAAAGTAGTGAAACCGATATCATAAAACAATCATAACGTAATCAACTACAAAAAGGAAGTAAATATTGCTAAACCAAACTGACCCCTTTATTTTTTAACTTTACAAGCTAATTTTCTTCTAAAAATTCTTTTTTATATTTGAAGGATTCGTCGCATTTTATATAACATCTTTCAAATTTAAATATTATTTTTTGAATACAATTTTAAATCCTTGATGATCTAAAATATAGTATTTTTAATTTTGCTTAAATTCAAAAAAAGAGAGCTTAAATTTTACTTCAGCAATACTATGACAATAGTAAAACTACCATTATTTTAGGACCACAGACATAGTATCTAAGAATTATAAACAGTGGAGTAAAAATGTTTCATTGAGAAAACCAGCATGGATCTTTATCTATATTGATATATATTTGTTAAGACAAAAATGACTTATAATTTATCAAGTCCTAGCTTTCTTGATCCTTTTAGCTAATGCACATTTAAATTTTAAAAGATTTCTATAAGAAAGTTCATCATTTGAAGTTTCAATGACTAAAAAGCTTAGTCGTTATTGATAAATTTCTGTCCTCTTAACAGTTTGTGCTTCTTCACATATATCTGTTTTATCACTCCATATTGTAACTGACTCGTCATTGTAGCAATTTTAATTCATTTGTTTGGTTAATTGGCAAAAAGGTCTGAGTATAGGAAAACTTTATTAAATAAATAAATAAATAGAGGCTTGAAAACTAAAACTATTTAAAACCAAAAAGTGATTGATAAAATTGAAGAAAATCTACTTGTCTTCGAAGCTACTTTAAAAATTTGCTCACAATAAAACAAACAACAAAACTCACTAAAACGGATTTTATTGTGTTTAAGAATGTGCCAATAATAGTACTTATTAAAGGAAATTTATAAAATAAGCATATAATTAAAGATACAAAAGACATGTGAGAATAAATATTATTTTGATTTAATCTTTATTAATTTCTCTGTTTGAGTAAATAAGACAATTGGCATCGTTGAGCACTTGGCAAACTACATAATAATTAATATCAAAATTAGTATCATTACATAAATATAAGAAATTAGAAATTGGGTCTTTTGCTATTATATCCATTAAGTATTCTAAACCAAATTCGCTTTAAATCAGATATTGAAGTATCAAAAATACATATCTATATTTAAGTAAAATTAGTGTTACGATACCAACTAACTTTAAAGTATAGTGACTTAATCTTCCAACCTCAGTAAACTAGAGTTTACTATTTCTTCCCTTGTTTGGTTTACTGAACTCATATAAAATGAATTTCATAGCAATCCAACCCTCCTTAAAATCTATTATTCTTTGATCAATTATTTTTATATTTATACAATTTTTCTCACCCAAAATTCATGCTATCCTCATTCTCCCTATTATAGTAGAACAGTGAAAAGATAGAATGCTTATCTATAAATAGTATATTATTAAGATAGTTTTATTTTGCTTGATATAATTTTTTTTCAAAAAAAATTAATTATAATAGGTGACTCGCGCATTAAGAAAAAGTCTCTGATTTCAAAGGTTTTTTATTACAGAGGAGAATAGTGGTTTTTCCCCACAAATATTTAATATCCATCTGTTATAAAAATTAAATATCCAATTTATCTTTGTATATCTGCATATATCATAATTGTGTGGCTATTAAAATTTTTCAATTTTTAAGATTTATTAATATACTCAAAAGAGTATTTCCAATAAACTAAAATATTTACCATCTAATGAATAAAATCTTCATTTTTTAACAGAGATTTGTTCGTTAGTGTAAGATCACATTATGAAGGACTTTTCAAATTTAAGCAATTATTAATCTTACCATTATAGATCTAATCTCAAATGCTCTTTTACTAATATTTGTTATTCGCAATTTAATTTCATATACTTAACAAATTGTGTTAATGATTACATAAAAATAGAAATATTAATTATTATCATTACAATTCCATCTGTGGATCTTCATTGGTCTACCAGCCTGTTAGATCAGCCATAGACTAGAAATGAGTGATGATTAGATTGTTTTAATTGATTTGAGCTTATTTTTAATCGATAAAGCTTGTTAATAACTGTTTTCTCTTTATTCTTGCAAAAGGGTACCAAGATTTAGTTTCTTTTGGAGGATACTATACTTGTCCACCCTTTTTTAAATAATGTTAATGCTTTATCTTGTTTTGAGGATTATCCAAATGTAAACAGGTCCTCTTAAACTTCGGACTTTCAAGAGTGGAATGCTTATTGCTCGAGGTGATTCTATGAGAATGGATAACAACTGGTTAACATAATTAACTCATGAGAATTTTGTTGTCTTGTAACTGTATAATCAATTGCTAAGGCTCCTTTGTAGCTTCTTACCCTAACTATTTAACCTACTTACGATTCTTCGTGATTGGTTTTGCGACATCGGCTTTGGAGTTTAAGTTGGATTCATCTATCTATCTTGTATCATCGAATTTCTAACTATTTAACTATATCATTCTAATATTTGATCTCATTTGTTTGTTGAGCATGGTTTCCATATAAATACAATCCACCGACGAGCTAGCCTTGTATTTCTTCATAAAAATATAAAATGATATTAATGATATAATTTATTATACACAAAAAATAGACATAAACCATATACTCAGTGAAAGAAATAATCTAAATTCATTTCATCCCTTTATTATATCGTTATTAATAAGCTACTTAAAATATCAATTATTTGATTTACTGCTTTATTGAAGGATAATTAAGTGTTATAATATTATATTTTGCTCTATCTATATAGGATTATTTATCATTTTATTCTCTGCTAGGGTTTAGAATGATCTTATTTTTTGAATATTATATTTTACAAGATAAAATATTTATTTTACTGGGAATTATCAAACTTTATATTTTTATGAATTATGTATTAAATTTACTGCTTTTTGAAGTCAGCATATTAATGTTGAAATTGTATCAAATTA;start=208264;subtype=EXTERNAL;support_ref=97;support_variant=1;type=ALTERNATIVE;
scaffold51_146_with_IES	MILORD	internal_eliminated_sequence	209493	211212	.	.	.	ID=MILORD.146.209493.211212;Name=MILORD.146.209493.211212;bounded_by_ta=TRUE;common_boundary=RIGHT;end=211212;ies_id=IESPGM.PTET51.1.146.201303;ies_left_dist=1498;ies_min_dist=0;ies_right_dist=0;junction_seq=gaaccagtataaaaaTActatgacaatagtaa;read_names=J00121:27:H3GGKBBXX:5:1109:31223:16418;sequence=TATTATGAATTTACTCCAACAAACTAAGATATCGCAAAAGGATTATGTTTCTGGATGGTTATTCATGAAAATTAAGTTAGGGCAAAATTATTGATTTTTAAATCTAATAATAATGGAAATCCAATTTTTGGTTATTTCAAATCTAATATGATAGAGTTTATTTTTTCATTTACTCATAATGAAATTTATCCAAAAAAAAATAAGGTCAGCCAAATTAATTTTAAAATAAAGTATATTAAGATGTGAGTCAGAGTTTTATAGTCGGGAATATGGATATATAAATTTATCCTAACCTGATTGATGGGCAATCGAATTTGGGTTAAGAGTTCCTATGGGATAGTTAAAATGACAATATTGAAAAGACAGAATACTTGTTTGGAGGACCAAAGCCAAATATCATGATATGTGAAGTATTTTATTTTTGATAAACATATCAAACAAAAATCAATACAATAATATTATTGTATTTCCTGATATGAAGAGTTCATATTTTCATAAGAAATTAAATATTAATATTTATACTTTTACATAAATAATTTCTATTTATATACTGAAAGCTATTGATTTCACCATTTTCTTTAGAGTAAGATTTAGATTTTATATGAAAAGAAACTGACAAAAGGGTAATTTTACTAATTATTGATAATCACTTTTAAATGGAATTTTAGTATTAAATTTAAAAGTATTTAGATAAATAAGTTATTTTGAATATTGGCAACAATATATATAAAACATTATTTTAATTCTCAAAAACATATTCTTACTCAATAGAAATTAGTATAATTATTTAAATTTAAATTTTTTACTTAACTTGAGGTCGGAAACTTGAATAAAAATTAATTTTAAGTGATTCCTTTTGAATGTTAGAGAAATACACTTTAGAAACAATTGAAAATAAATAGATGCATAATATATGAAGCCCTCTTATAAAACTACCCAAAGTGTAAGAATAGAATGAACCTAAGGAAATTTCTTATCTCTCTACTCAATAATTTTCCATTTCTATATTCGTTTATTTTGTTCATTTATAATCTGATGATTTGAAAAGAGTTATGACTGAGATCATTTATTGATTTGAATTCCATTAAGAAGTCTGCTATATAAATTTAAATATAAATTTTCTAAAATAAATTAGCGAATAAACTCTTCAGTTAAATCAACATCAAAATCTTCATTCTTTTTAAAAGGACAATAGACATTATTTGATAGTTGATAAATAGCACATAGCCAGATACATTGATACCTGATATTTATTATCATTTCTGAATAATGAACTTAAAATTATGTTTGGTTTTATTGATTATTTTAATGTTTTCTTGGCTTTTCTTCCGGTGACAATTAATCGATTGTTTATTGTTTGGTAAAATCTACTTATTCTTGGCATGGTGAATAAAAAAACAATTTGTATACAGTATTGCATTCACTTTCAATTGATGAAAGTAGTGAAACCGATATCATAAAACAATCATAACGTAATCAACTACAAAAAGGAAGTAAATATTGCTAAACCAAACTGACCCCTTTATTTTTTAACTTTACAAGCTAATTTTCTTCTAAAAATTCTTTTTTATATTTGAAGGATTCGTCGCATTTTATATAACATCTTTCAAATTTAAATATTATTTTTTGAATACAATTTTAAATCCTTGATGATCTAAAATATAGTATTTTTAATTTTGCTTAAATTCAAAAAAAGAGAGCTTAAATTTTACTTCAGCAA;start=209493;subtype=PARTIAL_EXTERNAL;support_ref=96;support_variant=1;type=ALTERNATIVE;
scaffold51_146_with_IES	MILORD	internal_eliminated_sequence	209946	212557	.	.	.	ID=MILORD.146.209946.212557;Name=MILORD.146.209946.212557;bounded_by_ta=TRUE;common_boundary=None;end=212557;ies_id=IESPGM.PTET51.1.146.203480;ies_left_dist=3444;ies_min_dist=860;ies_right_dist=860;junction_seq=caaaaatcaatacaaTAtctttgtatatctgc;read_names=J00121:27:H3GGKBBXX:5:1122:7517:21447;sequence=TAATATTATTGTATTTCCTGATATGAAGAGTTCATATTTTCATAAGAAATTAAATATTAATATTTATACTTTTACATAAATAATTTCTATTTATATACTGAAAGCTATTGATTTCACCATTTTCTTTAGAGTAAGATTTAGATTTTATATGAAAAGAAACTGACAAAAGGGTAATTTTACTAATTATTGATAATCACTTTTAAATGGAATTTTAGTATTAAATTTAAAAGTATTTAGATAAATAAGTTATTTTGAATATTGGCAACAATATATATAAAACATTATTTTAATTCTCAAAAACATATTCTTACTCAATAGAAATTAGTATAATTATTTAAATTTAAATTTTTTACTTAACTTGAGGTCGGAAACTTGAATAAAAATTAATTTTAAGTGATTCCTTTTGAATGTTAGAGAAATACACTTTAGAAACAATTGAAAATAAATAGATGCATAATATATGAAGCCCTCTTATAAAACTACCCAAAGTGTAAGAATAGAATGAACCTAAGGAAATTTCTTATCTCTCTACTCAATAATTTTCCATTTCTATATTCGTTTATTTTGTTCATTTATAATCTGATGATTTGAAAAGAGTTATGACTGAGATCATTTATTGATTTGAATTCCATTAAGAAGTCTGCTATATAAATTTAAATATAAATTTTCTAAAATAAATTAGCGAATAAACTCTTCAGTTAAATCAACATCAAAATCTTCATTCTTTTTAAAAGGACAATAGACATTATTTGATAGTTGATAAATAGCACATAGCCAGATACATTGATACCTGATATTTATTATCATTTCTGAATAATGAACTTAAAATTATGTTTGGTTTTATTGATTATTTTAATGTTTTCTTGGCTTTTCTTCCGGTGACAATTAATCGATTGTTTATTGTTTGGTAAAATCTACTTATTCTTGGCATGGTGAATAAAAAAACAATTTGTATACAGTATTGCATTCACTTTCAATTGATGAAAGTAGTGAAACCGATATCATAAAACAATCATAACGTAATCAACTACAAAAAGGAAGTAAATATTGCTAAACCAAACTGACCCCTTTATTTTTTAACTTTACAAGCTAATTTTCTTCTAAAAATTCTTTTTTATATTTGAAGGATTCGTCGCATTTTATATAACATCTTTCAAATTTAAATATTATTTTTTGAATACAATTTTAAATCCTTGATGATCTAAAATATAGTATTTTTAATTTTGCTTAAATTCAAAAAAAGAGAGCTTAAATTTTACTTCAGCAATACTATGACAATAGTAAAACTACCATTATTTTAGGACCACAGACATAGTATCTAAGAATTATAAACAGTGGAGTAAAAATGTTTCATTGAGAAAACCAGCATGGATCTTTATCTATATTGATATATATTTGTTAAGACAAAAATGACTTATAATTTATCAAGTCCTAGCTTTCTTGATCCTTTTAGCTAATGCACATTTAAATTTTAAAAGATTTCTATAAGAAAGTTCATCATTTGAAGTTTCAATGACTAAAAAGCTTAGTCGTTATTGATAAATTTCTGTCCTCTTAACAGTTTGTGCTTCTTCACATATATCTGTTTTATCACTCCATATTGTAACTGACTCGTCATTGTAGCAATTTTAATTCATTTGTTTGGTTAATTGGCAAAAAGGTCTGAGTATAGGAAAACTTTATTAAATAAATAAATAAATAGAGGCTTGAAAACTAAAACTATTTAAAACCAAAAAGTGATTGATAAAATTGAAGAAAATCTACTTGTCTTCGAAGCTACTTTAAAAATTTGCTCACAATAAAACAAACAACAAAACTCACTAAAACGGATTTTATTGTGTTTAAGAATGTGCCAATAATAGTACTTATTAAAGGAAATTTATAAAATAAGCATATAATTAAAGATACAAAAGACATGTGAGAATAAATATTATTTTGATTTAATCTTTATTAATTTCTCTGTTTGAGTAAATAAGACAATTGGCATCGTTGAGCACTTGGCAAACTACATAATAATTAATATCAAAATTAGTATCATTACATAAATATAAGAAATTAGAAATTGGGTCTTTTGCTATTATATCCATTAAGTATTCTAAACCAAATTCGCTTTAAATCAGATATTGAAGTATCAAAAATACATATCTATATTTAAGTAAAATTAGTGTTACGATACCAACTAACTTTAAAGTATAGTGACTTAATCTTCCAACCTCAGTAAACTAGAGTTTACTATTTCTTCCCTTGTTTGGTTTACTGAACTCATATAAAATGAATTTCATAGCAATCCAACCCTCCTTAAAATCTATTATTCTTTGATCAATTATTTTTATATTTATACAATTTTTCTCACCCAAAATTCATGCTATCCTCATTCTCCCTATTATAGTAGAACAGTGAAAAGATAGAATGCTTATCTATAAATAGTATATTATTAAGATAGTTTTATTTTGCTTGATATAATTTTTTTTCAAAAAAAATTAATTATAATAGGTGACTCGCGCATTAAGAAAAAGTCTCTGATTTCAAAGGTTTTTTATTACAGAGGAGAATAGTGGTTTTTCCCCACAAATATTTAATATCCATCTGTTATAAAAATTAAATATCCAATT;start=209946;subtype=MAC;support_ref=83;support_variant=1;type=CRYPTIC;
scaffold51_146_with_IES	MILORD	internal_eliminated_sequence	209952	212557	.	.	.	ID=MILORD.146.209952.212557;Name=MILORD.146.209952.212557;bounded_by_ta=TRUE;common_boundary=None;end=212557;ies_id=IESPGM.PTET51.1.146.203480;ies_left_dist=3438;ies_min_dist=860;ies_right_dist=860;junction_seq=tcaatacaataatatTAtctttgtatatctgc;read_names=J00121:27:H3GGKBBXX:5:2113:19258:6695;sequence=TATTGTATTTCCTGATATGAAGAGTTCATATTTTCATAAGAAATTAAATATTAATATTTATACTTTTACATAAATAATTTCTATTTATATACTGAAAGCTATTGATTTCACCATTTTCTTTAGAGTAAGATTTAGATTTTATATGAAAAGAAACTGACAAAAGGGTAATTTTACTAATTATTGATAATCACTTTTAAATGGAATTTTAGTATTAAATTTAAAAGTATTTAGATAAATAAGTTATTTTGAATATTGGCAACAATATATATAAAACATTATTTTAATTCTCAAAAACATATTCTTACTCAATAGAAATTAGTATAATTATTTAAATTTAAATTTTTTACTTAACTTGAGGTCGGAAACTTGAATAAAAATTAATTTTAAGTGATTCCTTTTGAATGTTAGAGAAATACACTTTAGAAACAATTGAAAATAAATAGATGCATAATATATGAAGCCCTCTTATAAAACTACCCAAAGTGTAAGAATAGAATGAACCTAAGGAAATTTCTTATCTCTCTACTCAATAATTTTCCATTTCTATATTCGTTTATTTTGTTCATTTATAATCTGATGATTTGAAAAGAGTTATGACTGAGATCATTTATTGATTTGAATTCCATTAAGAAGTCTGCTATATAAATTTAAATATAAATTTTCTAAAATAAATTAGCGAATAAACTCTTCAGTTAAATCAACATCAAAATCTTCATTCTTTTTAAAAGGACAATAGACATTATTTGATAGTTGATAAATAGCACATAGCCAGATACATTGATACCTGATATTTATTATCATTTCTGAATAATGAACTTAAAATTATGTTTGGTTTTATTGATTATTTTAATGTTTTCTTGGCTTTTCTTCCGGTGACAATTAATCGATTGTTTATTGTTTGGTAAAATCTACTTATTCTTGGCATGGTGAATAAAAAAACAATTTGTATACAGTATTGCATTCACTTTCAATTGATGAAAGTAGTGAAACCGATATCATAAAACAATCATAACGTAATCAACTACAAAAAGGAAGTAAATATTGCTAAACCAAACTGACCCCTTTATTTTTTAACTTTACAAGCTAATTTTCTTCTAAAAATTCTTTTTTATATTTGAAGGATTCGTCGCATTTTATATAACATCTTTCAAATTTAAATATTATTTTTTGAATACAATTTTAAATCCTTGATGATCTAAAATATAGTATTTTTAATTTTGCTTAAATTCAAAAAAAGAGAGCTTAAATTTTACTTCAGCAATACTATGACAATAGTAAAACTACCATTATTTTAGGACCACAGACATAGTATCTAAGAATTATAAACAGTGGAGTAAAAATGTTTCATTGAGAAAACCAGCATGGATCTTTATCTATATTGATATATATTTGTTAAGACAAAAATGACTTATAATTTATCAAGTCCTAGCTTTCTTGATCCTTTTAGCTAATGCACATTTAAATTTTAAAAGATTTCTATAAGAAAGTTCATCATTTGAAGTTTCAATGACTAAAAAGCTTAGTCGTTATTGATAAATTTCTGTCCTCTTAACAGTTTGTGCTTCTTCACATATATCTGTTTTATCACTCCATATTGTAACTGACTCGTCATTGTAGCAATTTTAATTCATTTGTTTGGTTAATTGGCAAAAAGGTCTGAGTATAGGAAAACTTTATTAAATAAATAAATAAATAGAGGCTTGAAAACTAAAACTATTTAAAACCAAAAAGTGATTGATAAAATTGAAGAAAATCTACTTGTCTTCGAAGCTACTTTAAAAATTTGCTCACAATAAAACAAACAACAAAACTCACTAAAACGGATTTTATTGTGTTTAAGAATGTGCCAATAATAGTACTTATTAAAGGAAATTTATAAAATAAGCATATAATTAAAGATACAAAAGACATGTGAGAATAAATATTATTTTGATTTAATCTTTATTAATTTCTCTGTTTGAGTAAATAAGACAATTGGCATCGTTGAGCACTTGGCAAACTACATAATAATTAATATCAAAATTAGTATCATTACATAAATATAAGAAATTAGAAATTGGGTCTTTTGCTATTATATCCATTAAGTATTCTAAACCAAATTCGCTTTAAATCAGATATTGAAGTATCAAAAATACATATCTATATTTAAGTAAAATTAGTGTTACGATACCAACTAACTTTAAAGTATAGTGACTTAATCTTCCAACCTCAGTAAACTAGAGTTTACTATTTCTTCCCTTGTTTGGTTTACTGAACTCATATAAAATGAATTTCATAGCAATCCAACCCTCCTTAAAATCTATTATTCTTTGATCAATTATTTTTATATTTATACAATTTTTCTCACCCAAAATTCATGCTATCCTCATTCTCCCTATTATAGTAGAACAGTGAAAAGATAGAATGCTTATCTATAAATAGTATATTATTAAGATAGTTTTATTTTGCTTGATATAATTTTTTTTCAAAAAAAATTAATTATAATAGGTGACTCGCGCATTAAGAAAAAGTCTCTGATTTCAAAGGTTTTTTATTACAGAGGAGAATAGTGGTTTTTCCCCACAAATATTTAATATCCATCTGTTATAAAAATTAAATATCCAATT;start=209952;subtype=MAC;support_ref=86;support_variant=1;type=CRYPTIC;
scaffold51_146_with_IES	MILORD	internal_eliminated_sequence	210000	212557	.	.	.	ID=MILORD.146.210000.212557;Name=MILORD.146.210000.212557;bounded_by_ta=TRUE;common_boundary=None;end=212557;ies_id=IESPGM.PTET51.1.146.203480;ies_left_dist=3390;ies_min_dist=860;ies_right_dist=860;junction_seq=tcataagaaattaaaTAtctttgtatatctgc;read_names=J00121:27:H3GGKBBXX:5:2102:29305:49247;sequence=TATTAATATTTATACTTTTACATAAATAATTTCTATTTATATACTGAAAGCTATTGATTTCACCATTTTCTTTAGAGTAAGATTTAGATTTTATATGAAAAGAAACTGACAAAAGGGTAATTTTACTAATTATTGATAATCACTTTTAAATGGAATTTTAGTATTAAATTTAAAAGTATTTAGATAAATAAGTTATTTTGAATATTGGCAACAATATATATAAAACATTATTTTAATTCTCAAAAACATATTCTTACTCAATAGAAATTAGTATAATTATTTAAATTTAAATTTTTTACTTAACTTGAGGTCGGAAACTTGAATAAAAATTAATTTTAAGTGATTCCTTTTGAATGTTAGAGAAATACACTTTAGAAACAATTGAAAATAAATAGATGCATAATATATGAAGCCCTCTTATAAAACTACCCAAAGTGTAAGAATAGAATGAACCTAAGGAAATTTCTTATCTCTCTACTCAATAATTTTCCATTTCTATATTCGTTTATTTTGTTCATTTATAATCTGATGATTTGAAAAGAGTTATGACTGAGATCATTTATTGATTTGAATTCCATTAAGAAGTCTGCTATATAAATTTAAATATAAATTTTCTAAAATAAATTAGCGAATAAACTCTTCAGTTAAATCAACATCAAAATCTTCATTCTTTTTAAAAGGACAATAGACATTATTTGATAGTTGATAAATAGCACATAGCCAGATACATTGATACCTGATATTTATTATCATTTCTGAATAATGAACTTAAAATTATGTTTGGTTTTATTGATTATTTTAATGTTTTCTTGGCTTTTCTTCCGGTGACAATTAATCGATTGTTTATTGTTTGGTAAAATCTACTTATTCTTGGCATGGTGAATAAAAAAACAATTTGTATACAGTATTGCATTCACTTTCAATTGATGAAAGTAGTGAAACCGATATCATAAAACAATCATAACGTAATCAACTACAAAAAGGAAGTAAATATTGCTAAACCAAACTGACCCCTTTATTTTTTAACTTTACAAGCTAATTTTCTTCTAAAAATTCTTTTTTATATTTGAAGGATTCGTCGCATTTTATATAACATCTTTCAAATTTAAATATTATTTTTTGAATACAATTTTAAATCCTTGATGATCTAAAATATAGTATTTTTAATTTTGCTTAAATTCAAAAAAAGAGAGCTTAAATTTTACTTCAGCAATACTATGACAATAGTAAAACTACCATTATTTTAGGACCACAGACATAGTATCTAAGAATTATAAACAGTGGAGTAAAAATGTTTCATTGAGAAAACCAGCATGGATCTTTATCTATATTGATATATATTTGTTAAGACAAAAATGACTTATAATTTATCAAGTCCTAGCTTTCTTGATCCTTTTAGCTAATGCACATTTAAATTTTAAAAGATTTCTATAAGAAAGTTCATCATTTGAAGTTTCAATGACTAAAAAGCTTAGTCGTTATTGATAAATTTCTGTCCTCTTAACAGTTTGTGCTTCTTCACATATATCTGTTTTATCACTCCATATTGTAACTGACTCGTCATTGTAGCAATTTTAATTCATTTGTTTGGTTAATTGGCAAAAAGGTCTGAGTATAGGAAAACTTTATTAAATAAATAAATAAATAGAGGCTTGAAAACTAAAACTATTTAAAACCAAAAAGTGATTGATAAAATTGAAGAAAATCTACTTGTCTTCGAAGCTACTTTAAAAATTTGCTCACAATAAAACAAACAACAAAACTCACTAAAACGGATTTTATTGTGTTTAAGAATGTGCCAATAATAGTACTTATTAAAGGAAATTTATAAAATAAGCATATAATTAAAGATACAAAAGACATGTGAGAATAAATATTATTTTGATTTAATCTTTATTAATTTCTCTGTTTGAGTAAATAAGACAATTGGCATCGTTGAGCACTTGGCAAACTACATAATAATTAATATCAAAATTAGTATCATTACATAAATATAAGAAATTAGAAATTGGGTCTTTTGCTATTATATCCATTAAGTATTCTAAACCAAATTCGCTTTAAATCAGATATTGAAGTATCAAAAATACATATCTATATTTAAGTAAAATTAGTGTTACGATACCAACTAACTTTAAAGTATAGTGACTTAATCTTCCAACCTCAGTAAACTAGAGTTTACTATTTCTTCCCTTGTTTGGTTTACTGAACTCATATAAAATGAATTTCATAGCAATCCAACCCTCCTTAAAATCTATTATTCTTTGATCAATTATTTTTATATTTATACAATTTTTCTCACCCAAAATTCATGCTATCCTCATTCTCCCTATTATAGTAGAACAGTGAAAAGATAGAATGCTTATCTATAAATAGTATATTATTAAGATAGTTTTATTTTGCTTGATATAATTTTTTTTCAAAAAAAATTAATTATAATAGGTGACTCGCGCATTAAGAAAAAGTCTCTGATTTCAAAGGTTTTTTATTACAGAGGAGAATAGTGGTTTTTCCCCACAAATATTTAATATCCATCTGTTATAAAAATTAAATATCCAATT;start=210000;subtype=MAC;support_ref=81;support_variant=1;type=CRYPTIC;
scaffold51_146_with_IES	MILORD	internal_eliminated_sequence	210000	211832	.	.	.	ID=MILORD.146.210000.211832;Name=MILORD.146.210000.211832;bounded_by_ta=TRUE;common_boundary=None;end=211832;ies_id=IESPGM.PTET51.1.146.201303;ies_left_dist=991;ies_min_dist=620;ies_right_dist=-620;junction_seq=tcataagaaattaaaTAagcatataattaaag;read_names=J00121:27:H3GGKBBXX:5:2121:15534:48561;sequence=TATTAATATTTATACTTTTACATAAATAATTTCTATTTATATACTGAAAGCTATTGATTTCACCATTTTCTTTAGAGTAAGATTTAGATTTTATATGAAAAGAAACTGACAAAAGGGTAATTTTACTAATTATTGATAATCACTTTTAAATGGAATTTTAGTATTAAATTTAAAAGTATTTAGATAAATAAGTTATTTTGAATATTGGCAACAATATATATAAAACATTATTTTAATTCTCAAAAACATATTCTTACTCAATAGAAATTAGTATAATTATTTAAATTTAAATTTTTTACTTAACTTGAGGTCGGAAACTTGAATAAAAATTAATTTTAAGTGATTCCTTTTGAATGTTAGAGAAATACACTTTAGAAACAATTGAAAATAAATAGATGCATAATATATGAAGCCCTCTTATAAAACTACCCAAAGTGTAAGAATAGAATGAACCTAAGGAAATTTCTTATCTCTCTACTCAATAATTTTCCATTTCTATATTCGTTTATTTTGTTCATTTATAATCTGATGATTTGAAAAGAGTTATGACTGAGATCATTTATTGATTTGAATTCCATTAAGAAGTCTGCTATATAAATTTAAATATAAATTTTCTAAAATAAATTAGCGAATAAACTCTTCAGTTAAATCAACATCAAAATCTTCATTCTTTTTAAAAGGACAATAGACATTATTTGATAGTTGATAAATAGCACATAGCCAGATACATTGATACCTGATATTTATTATCATTTCTGAATAATGAACTTAAAATTATGTTTGGTTTTATTGATTATTTTAATGTTTTCTTGGCTTTTCTTCCGGTGACAATTAATCGATTGTTTATTGTTTGGTAAAATCTACTTATTCTTGGCATGGTGAATAAAAAAACAATTTGTATACAGTATTGCATTCACTTTCAATTGATGAAAGTAGTGAAACCGATATCATAAAACAATCATAACGTAATCAACTACAAAAAGGAAGTAAATATTGCTAAACCAAACTGACCCCTTTATTTTTTAACTTTACAAGCTAATTTTCTTCTAAAAATTCTTTTTTATATTTGAAGGATTCGTCGCATTTTATATAACATCTTTCAAATTTAAATATTATTTTTTGAATACAATTTTAAATCCTTGATGATCTAAAATATAGTATTTTTAATTTTGCTTAAATTCAAAAAAAGAGAGCTTAAATTTTACTTCAGCAATACTATGACAATAGTAAAACTACCATTATTTTAGGACCACAGACATAGTATCTAAGAATTATAAACAGTGGAGTAAAAATGTTTCATTGAGAAAACCAGCATGGATCTTTATCTATATTGATATATATTTGTTAAGACAAAAATGACTTATAATTTATCAAGTCCTAGCTTTCTTGATCCTTTTAGCTAATGCACATTTAAATTTTAAAAGATTTCTATAAGAAAGTTCATCATTTGAAGTTTCAATGACTAAAAAGCTTAGTCGTTATTGATAAATTTCTGTCCTCTTAACAGTTTGTGCTTCTTCACATATATCTGTTTTATCACTCCATATTGTAACTGACTCGTCATTGTAGCAATTTTAATTCATTTGTTTGGTTAATTGGCAAAAAGGTCTGAGTATAGGAAAACTTTATTAAATAAATAAATAAATAGAGGCTTGAAAACTAAAACTATTTAAAACCAAAAAGTGATTGATAAAATTGAAGAAAATCTACTTGTCTTCGAAGCTACTTTAAAAATTTGCTCACAATAAAACAAACAACAAAACTCACTAAAACGGATTTTATTGTGTTTAAGAATGTGCCAATAATAGTACTTATTAAAGGAAATTTATAAAA;start=210000;subtype=EXTERNAL;support_ref=81;support_variant=1;type=ALTERNATIVE;
```
