## Supplementary material for "RNA-mediated nucleosome depletion is required for elimination of transposon-derived DNA": MILORD.gff3 (part 28 of 120)

```
scaffold51_146_with_IES	MILORD	internal_eliminated_sequence	210026	212517	.	.	.	ID=MILORD.146.210026.212517;Name=MILORD.146.210026.212517;bounded_by_ta=TRUE;common_boundary=None;end=212517;ies_id=IESPGM.PTET51.1.146.203480;ies_left_dist=3364;ies_min_dist=900;ies_right_dist=900;junction_seq=atacttttacataaaTAtttaatatccatctg;read_names=J00121:27:H3GGKBBXX:5:2202:4208:23171;sequence=TAATTTCTATTTATATACTGAAAGCTATTGATTTCACCATTTTCTTTAGAGTAAGATTTAGATTTTATATGAAAAGAAACTGACAAAAGGGTAATTTTACTAATTATTGATAATCACTTTTAAATGGAATTTTAGTATTAAATTTAAAAGTATTTAGATAAATAAGTTATTTTGAATATTGGCAACAATATATATAAAACATTATTTTAATTCTCAAAAACATATTCTTACTCAATAGAAATTAGTATAATTATTTAAATTTAAATTTTTTACTTAACTTGAGGTCGGAAACTTGAATAAAAATTAATTTTAAGTGATTCCTTTTGAATGTTAGAGAAATACACTTTAGAAACAATTGAAAATAAATAGATGCATAATATATGAAGCCCTCTTATAAAACTACCCAAAGTGTAAGAATAGAATGAACCTAAGGAAATTTCTTATCTCTCTACTCAATAATTTTCCATTTCTATATTCGTTTATTTTGTTCATTTATAATCTGATGATTTGAAAAGAGTTATGACTGAGATCATTTATTGATTTGAATTCCATTAAGAAGTCTGCTATATAAATTTAAATATAAATTTTCTAAAATAAATTAGCGAATAAACTCTTCAGTTAAATCAACATCAAAATCTTCATTCTTTTTAAAAGGACAATAGACATTATTTGATAGTTGATAAATAGCACATAGCCAGATACATTGATACCTGATATTTATTATCATTTCTGAATAATGAACTTAAAATTATGTTTGGTTTTATTGATTATTTTAATGTTTTCTTGGCTTTTCTTCCGGTGACAATTAATCGATTGTTTATTGTTTGGTAAAATCTACTTATTCTTGGCATGGTGAATAAAAAAACAATTTGTATACAGTATTGCATTCACTTTCAATTGATGAAAGTAGTGAAACCGATATCATAAAACAATCATAACGTAATCAACTACAAAAAGGAAGTAAATATTGCTAAACCAAACTGACCCCTTTATTTTTTAACTTTACAAGCTAATTTTCTTCTAAAAATTCTTTTTTATATTTGAAGGATTCGTCGCATTTTATATAACATCTTTCAAATTTAAATATTATTTTTTGAATACAATTTTAAATCCTTGATGATCTAAAATATAGTATTTTTAATTTTGCTTAAATTCAAAAAAAGAGAGCTTAAATTTTACTTCAGCAATACTATGACAATAGTAAAACTACCATTATTTTAGGACCACAGACATAGTATCTAAGAATTATAAACAGTGGAGTAAAAATGTTTCATTGAGAAAACCAGCATGGATCTTTATCTATATTGATATATATTTGTTAAGACAAAAATGACTTATAATTTATCAAGTCCTAGCTTTCTTGATCCTTTTAGCTAATGCACATTTAAATTTTAAAAGATTTCTATAAGAAAGTTCATCATTTGAAGTTTCAATGACTAAAAAGCTTAGTCGTTATTGATAAATTTCTGTCCTCTTAACAGTTTGTGCTTCTTCACATATATCTGTTTTATCACTCCATATTGTAACTGACTCGTCATTGTAGCAATTTTAATTCATTTGTTTGGTTAATTGGCAAAAAGGTCTGAGTATAGGAAAACTTTATTAAATAAATAAATAAATAGAGGCTTGAAAACTAAAACTATTTAAAACCAAAAAGTGATTGATAAAATTGAAGAAAATCTACTTGTCTTCGAAGCTACTTTAAAAATTTGCTCACAATAAAACAAACAACAAAACTCACTAAAACGGATTTTATTGTGTTTAAGAATGTGCCAATAATAGTACTTATTAAAGGAAATTTATAAAATAAGCATATAATTAAAGATACAAAAGACATGTGAGAATAAATATTATTTTGATTTAATCTTTATTAATTTCTCTGTTTGAGTAAATAAGACAATTGGCATCGTTGAGCACTTGGCAAACTACATAATAATTAATATCAAAATTAGTATCATTACATAAATATAAGAAATTAGAAATTGGGTCTTTTGCTATTATATCCATTAAGTATTCTAAACCAAATTCGCTTTAAATCAGATATTGAAGTATCAAAAATACATATCTATATTTAAGTAAAATTAGTGTTACGATACCAACTAACTTTAAAGTATAGTGACTTAATCTTCCAACCTCAGTAAACTAGAGTTTACTATTTCTTCCCTTGTTTGGTTTACTGAACTCATATAAAATGAATTTCATAGCAATCCAACCCTCCTTAAAATCTATTATTCTTTGATCAATTATTTTTATATTTATACAATTTTTCTCACCCAAAATTCATGCTATCCTCATTCTCCCTATTATAGTAGAACAGTGAAAAGATAGAATGCTTATCTATAAATAGTATATTATTAAGATAGTTTTATTTTGCTTGATATAATTTTTTTTCAAAAAAAATTAATTATAATAGGTGACTCGCGCATTAAGAAAAAGTCTCTGATTTCAAAGGTTTTTTATTACAGAGGAGAATAGTGGTTTTTCCCCACAAA;start=210026;subtype=MAC;support_ref=84;support_variant=1;type=CRYPTIC;
scaffold51_146_with_IES	MILORD	internal_eliminated_sequence	210248	212093	.	.	.	ID=MILORD.146.210248.212093;Name=MILORD.146.210248.212093;bounded_by_ta=TRUE;common_boundary=None;end=212093;ies_id=IESPGM.PTET51.1.146.201303;ies_left_dist=743;ies_min_dist=743;ies_right_dist=-881;junction_seq=taattctcaaaaacaTAtttaagtaaaattag;read_names=J00121:27:H3GGKBBXX:5:2110:5852:44341;sequence=TATTCTTACTCAATAGAAATTAGTATAATTATTTAAATTTAAATTTTTTACTTAACTTGAGGTCGGAAACTTGAATAAAAATTAATTTTAAGTGATTCCTTTTGAATGTTAGAGAAATACACTTTAGAAACAATTGAAAATAAATAGATGCATAATATATGAAGCCCTCTTATAAAACTACCCAAAGTGTAAGAATAGAATGAACCTAAGGAAATTTCTTATCTCTCTACTCAATAATTTTCCATTTCTATATTCGTTTATTTTGTTCATTTATAATCTGATGATTTGAAAAGAGTTATGACTGAGATCATTTATTGATTTGAATTCCATTAAGAAGTCTGCTATATAAATTTAAATATAAATTTTCTAAAATAAATTAGCGAATAAACTCTTCAGTTAAATCAACATCAAAATCTTCATTCTTTTTAAAAGGACAATAGACATTATTTGATAGTTGATAAATAGCACATAGCCAGATACATTGATACCTGATATTTATTATCATTTCTGAATAATGAACTTAAAATTATGTTTGGTTTTATTGATTATTTTAATGTTTTCTTGGCTTTTCTTCCGGTGACAATTAATCGATTGTTTATTGTTTGGTAAAATCTACTTATTCTTGGCATGGTGAATAAAAAAACAATTTGTATACAGTATTGCATTCACTTTCAATTGATGAAAGTAGTGAAACCGATATCATAAAACAATCATAACGTAATCAACTACAAAAAGGAAGTAAATATTGCTAAACCAAACTGACCCCTTTATTTTTTAACTTTACAAGCTAATTTTCTTCTAAAAATTCTTTTTTATATTTGAAGGATTCGTCGCATTTTATATAACATCTTTCAAATTTAAATATTATTTTTTGAATACAATTTTAAATCCTTGATGATCTAAAATATAGTATTTTTAATTTTGCTTAAATTCAAAAAAAGAGAGCTTAAATTTTACTTCAGCAATACTATGACAATAGTAAAACTACCATTATTTTAGGACCACAGACATAGTATCTAAGAATTATAAACAGTGGAGTAAAAATGTTTCATTGAGAAAACCAGCATGGATCTTTATCTATATTGATATATATTTGTTAAGACAAAAATGACTTATAATTTATCAAGTCCTAGCTTTCTTGATCCTTTTAGCTAATGCACATTTAAATTTTAAAAGATTTCTATAAGAAAGTTCATCATTTGAAGTTTCAATGACTAAAAAGCTTAGTCGTTATTGATAAATTTCTGTCCTCTTAACAGTTTGTGCTTCTTCACATATATCTGTTTTATCACTCCATATTGTAACTGACTCGTCATTGTAGCAATTTTAATTCATTTGTTTGGTTAATTGGCAAAAAGGTCTGAGTATAGGAAAACTTTATTAAATAAATAAATAAATAGAGGCTTGAAAACTAAAACTATTTAAAACCAAAAAGTGATTGATAAAATTGAAGAAAATCTACTTGTCTTCGAAGCTACTTTAAAAATTTGCTCACAATAAAACAAACAACAAAACTCACTAAAACGGATTTTATTGTGTTTAAGAATGTGCCAATAATAGTACTTATTAAAGGAAATTTATAAAATAAGCATATAATTAAAGATACAAAAGACATGTGAGAATAAATATTATTTTGATTTAATCTTTATTAATTTCTCTGTTTGAGTAAATAAGACAATTGGCATCGTTGAGCACTTGGCAAACTACATAATAATTAATATCAAAATTAGTATCATTACATAAATATAAGAAATTAGAAATTGGGTCTTTTGCTATTATATCCATTAAGTATTCTAAACCAAATTCGCTTTAAATCAGATATTGAAGTATCAAAAATACATATCTA;start=210248;subtype=EXTERNAL;support_ref=80;support_variant=1;type=ALTERNATIVE;
scaffold51_146_with_IES	MILORD	internal_eliminated_sequence	210787	211212	.	.	.	ID=MILORD.146.210787.211212;Name=MILORD.146.210787.211212;bounded_by_ta=TRUE;common_boundary=RIGHT;end=211212;ies_id=IESPGM.PTET51.1.146.201303;ies_left_dist=204;ies_min_dist=0;ies_right_dist=0;junction_seq=aattatgtttggtttTActatgacaatagtaa;read_names=J00121:27:H3GGKBBXX:5:1225:4675:1015;sequence=TATTGATTATTTTAATGTTTTCTTGGCTTTTCTTCCGGTGACAATTAATCGATTGTTTATTGTTTGGTAAAATCTACTTATTCTTGGCATGGTGAATAAAAAAACAATTTGTATACAGTATTGCATTCACTTTCAATTGATGAAAGTAGTGAAACCGATATCATAAAACAATCATAACGTAATCAACTACAAAAAGGAAGTAAATATTGCTAAACCAAACTGACCCCTTTATTTTTTAACTTTACAAGCTAATTTTCTTCTAAAAATTCTTTTTTATATTTGAAGGATTCGTCGCATTTTATATAACATCTTTCAAATTTAAATATTATTTTTTGAATACAATTTTAAATCCTTGATGATCTAAAATATAGTATTTTTAATTTTGCTTAAATTCAAAAAAAGAGAGCTTAAATTTTACTTCAGCAA;start=210787;subtype=PARTIAL_EXTERNAL;support_ref=85;support_variant=1;type=ALTERNATIVE;
scaffold51_146_with_IES	MILORD	internal_eliminated_sequence	210991	211212	.	.	.	ID=MILORD.146.210991.211212;Name=MILORD.146.210991.211212;bounded_by_ta=TRUE;common_boundary=Both;end=211212;ies_id=IESPGM.PTET51.1.146.201303;ies_left_dist=0;ies_min_dist=0;ies_right_dist=0;junction_seq=caaaaaggaagtaaaTActatgacaatagtaa;read_names=J00121:27:H3GGKBBXX:5:1217:25124:17948,J00121:27:H3GGKBBXX:5:1115:13301:15504,J00121:27:H3GGKBBXX:5:1225:29173:38715,J00121:27:H3GGKBBXX:5:2220:8643:12884,J00121:27:H3GGKBBXX:5:2216:15158:11266,J00121:27:H3GGKBBXX:5:1224:23399:23645,J00121:27:H3GGKBBXX:5:1210:21065:25861,J00121:27:H3GGKBBXX:5:1213:11241:20375,J00121:27:H3GGKBBXX:5:2128:12286:32209,J00121:27:H3GGKBBXX:5:2112:23794:45432,J00121:27:H3GGKBBXX:5:1110:27072:3143,J00121:27:H3GGKBBXX:5:1218:25378:23909,J00121:27:H3GGKBBXX:5:2214:24150:37361,J00121:27:H3GGKBBXX:5:2215:4026:43638,J00121:27:H3GGKBBXX:5:1217:9029:31242,J00121:27:H3GGKBBXX:5:1212:9881:21993,J00121:27:H3GGKBBXX:5:2221:5203:30239,J00121:27:H3GGKBBXX:5:1122:24413:38170,J00121:27:H3GGKBBXX:5:2223:2067:40877,J00121:27:H3GGKBBXX:5:2221:6035:29008;sequence=TATTGCTAAACCAAACTGACCCCTTTATTTTTTAACTTTACAAGCTAATTTTCTTCTAAAAATTCTTTTTTATATTTGAAGGATTCGTCGCATTTTATATAACATCTTTCAAATTTAAATATTATTTTTTGAATACAATTTTAAATCCTTGATGATCTAAAATATAGTATTTTTAATTTTGCTTAAATTCAAAAAAAGAGAGCTTAAATTTTACTTCAGCAA;start=210991;subtype=IES;support_ref=74;support_variant=20;type=IES;
scaffold51_146_with_IES	MILORD	internal_eliminated_sequence	210991	211201	.	.	.	ID=MILORD.146.210991.211201;Name=MILORD.146.210991.211201;bounded_by_ta=TRUE;common_boundary=LEFT;end=211201;ies_id=IESPGM.PTET51.1.146.201303;ies_left_dist=0;ies_min_dist=0;ies_right_dist=11;junction_seq=caaaaaggaagtaaaTActtcagcaatactat;read_names=J00121:27:H3GGKBBXX:5:2124:26971:43937;sequence=TATTGCTAAACCAAACTGACCCCTTTATTTTTTAACTTTACAAGCTAATTTTCTTCTAAAAATTCTTTTTTATATTTGAAGGATTCGTCGCATTTTATATAACATCTTTCAAATTTAAATATTATTTTTTGAATACAATTTTAAATCCTTGATGATCTAAAATATAGTATTTTTAATTTTGCTTAAATTCAAAAAAAGAGAGCTTAAATTT;start=210991;subtype=PARTIAL_INTERNAL;support_ref=37;support_variant=1;type=ALTERNATIVE;
scaffold51_146_with_IES	MILORD	internal_eliminated_sequence	210997	211212	.	.	.	ID=MILORD.146.210997.211212;Name=MILORD.146.210997.211212;bounded_by_ta=TRUE;common_boundary=RIGHT;end=211212;ies_id=IESPGM.PTET51.1.146.201303;ies_left_dist=-6;ies_min_dist=0;ies_right_dist=0;junction_seq=ggaagtaaatattgcTActatgacaatagtaa;read_names=J00121:27:H3GGKBBXX:5:1119:20902:6519;sequence=TAAACCAAACTGACCCCTTTATTTTTTAACTTTACAAGCTAATTTTCTTCTAAAAATTCTTTTTTATATTTGAAGGATTCGTCGCATTTTATATAACATCTTTCAAATTTAAATATTATTTTTTGAATACAATTTTAAATCCTTGATGATCTAAAATATAGTATTTTTAATTTTGCTTAAATTCAAAAAAAGAGAGCTTAAATTTTACTTCAGCAA;start=210997;subtype=PARTIAL_INTERNAL;support_ref=37;support_variant=1;type=ALTERNATIVE;
scaffold51_146_with_IES	MILORD	internal_eliminated_sequence	211153	211212	.	.	.	ID=MILORD.146.211153.211212;Name=MILORD.146.211153.211212;bounded_by_ta=TRUE;common_boundary=RIGHT;end=211212;ies_id=IESPGM.PTET51.1.146.201303;ies_left_dist=-162;ies_min_dist=0;ies_right_dist=0;junction_seq=cttgatgatctaaaaTActatgacaatagtaa;read_names=J00121:27:H3GGKBBXX:5:1224:23744:10915,J00121:27:H3GGKBBXX:5:2104:30787:46188;sequence=TATAGTATTTTTAATTTTGCTTAAATTCAAAAAAAGAGAGCTTAAATTTTACTTCAGCAA;start=211153;subtype=PARTIAL_INTERNAL;support_ref=45;support_variant=2;type=ALTERNATIVE;
scaffold51_146_with_IES	MILORD	internal_eliminated_sequence	213390	213417	.	.	.	ID=MILORD.146.213390.213417;Name=MILORD.146.213390.213417;bounded_by_ta=TRUE;common_boundary=Both;end=213417;ies_id=IESPGM.PTET51.1.146.203480;ies_left_dist=0;ies_min_dist=0;ies_right_dist=0;junction_seq=catctatctatcttgTAtcattctaatatttg;read_names=J00121:27:H3GGKBBXX:5:2101:15656:24296,J00121:27:H3GGKBBXX:5:1115:2635:33844,J00121:27:H3GGKBBXX:5:1204:18710:28393,J00121:27:H3GGKBBXX:5:2102:13464:2316,J00121:27:H3GGKBBXX:5:1127:24860:46750,J00121:27:H3GGKBBXX:5:2120:26230:40930,J00121:27:H3GGKBBXX:5:2221:17827:17579,J00121:27:H3GGKBBXX:5:2206:7679:15574,J00121:27:H3GGKBBXX:5:2224:5649:3688,J00121:27:H3GGKBBXX:5:2102:11454:11003,J00121:27:H3GGKBBXX:5:2121:21633:18511,J00121:27:H3GGKBBXX:5:2122:12185:34178,J00121:27:H3GGKBBXX:5:2216:17452:45484,J00121:27:H3GGKBBXX:5:2219:27285:38609,J00121:27:H3GGKBBXX:5:2205:31923:44922,J00121:27:H3GGKBBXX:5:1102:19542:41229,J00121:27:H3GGKBBXX:5:2225:29406:26494,J00121:27:H3GGKBBXX:5:1202:19918:47401,J00121:27:H3GGKBBXX:5:1217:25530:30046,J00121:27:H3GGKBBXX:5:2125:3295:33193,J00121:27:H3GGKBBXX:5:1209:17959:37642,J00121:27:H3GGKBBXX:5:2119:13078:8049,J00121:27:H3GGKBBXX:5:2202:19573:15363,J00121:27:H3GGKBBXX:5:1207:21115:21658,J00121:27:H3GGKBBXX:5:1218:4411:40438,J00121:27:H3GGKBBXX:5:2107:4330:8822,J00121:27:H3GGKBBXX:5:2219:27093:38978,J00121:27:H3GGKBBXX:5:1215:4645:43304,J00121:27:H3GGKBBXX:5:2111:14377:25843,J00121:27:H3GGKBBXX:5:2214:28940:15979,J00121:27:H3GGKBBXX:5:2118:9475:26248;sequence=TATCATCGAATTTCTAACTATTTAACTA;start=213390;subtype=IES;support_ref=12;support_variant=31;type=IES;
scaffold51_146_with_IES	MILORD	internal_eliminated_sequence	215535	215612	.	.	.	ID=MILORD.146.215535.215612;Name=MILORD.146.215535.215612;bounded_by_ta=TRUE;common_boundary=RIGHT;end=215612;ies_id=IESPGM.PTET51.1.146.205599;ies_left_dist=2;ies_min_dist=0;ies_right_dist=0;junction_seq=gttaatgtttaattaTAaaaccttgagacaca;read_names=J00121:27:H3GGKBBXX:5:1224:11475:34002;sequence=TATACAGTTGAGTAAGAATAATATTATTATTATTAGAAAATAAAAAAAGGTCTAACACATTAAAATTCTCAAGAGCTG;start=215535;subtype=PARTIAL_EXTERNAL;support_ref=4;support_variant=1;type=ALTERNATIVE;
scaffold51_146_with_IES	MILORD	internal_eliminated_sequence	215537	215612	.	.	.	ID=MILORD.146.215537.215612;Name=MILORD.146.215537.215612;bounded_by_ta=TRUE;common_boundary=Both;end=215612;ies_id=IESPGM.PTET51.1.146.205599;ies_left_dist=0;ies_min_dist=0;ies_right_dist=0;junction_seq=taatgtttaattataTAaaaccttgagacaca;read_names=J00121:27:H3GGKBBXX:5:1227:29153:42900,J00121:27:H3GGKBBXX:5:2228:23916:41000,J00121:27:H3GGKBBXX:5:1217:10074:23311,J00121:27:H3GGKBBXX:5:1118:30147:1930,J00121:27:H3GGKBBXX:5:1116:11048:5341,J00121:27:H3GGKBBXX:5:1102:5507:17087,J00121:27:H3GGKBBXX:5:2217:12926:39717,J00121:27:H3GGKBBXX:5:2217:12976:39594,J00121:27:H3GGKBBXX:5:1116:11718:3055,J00121:27:H3GGKBBXX:5:1227:29660:24999,J00121:27:H3GGKBBXX:5:1101:13687:14625,J00121:27:H3GGKBBXX:5:2108:7567:3213,J00121:27:H3GGKBBXX:5:1217:29051:31892,J00121:27:H3GGKBBXX:5:2209:31467:36429,J00121:27:H3GGKBBXX:5:2223:8126:21553,J00121:27:H3GGKBBXX:5:2115:4898:9420,J00121:27:H3GGKBBXX:5:1117:24434:47524,J00121:27:H3GGKBBXX:5:2225:6766:3371,J00121:27:H3GGKBBXX:5:1128:11129:28903,J00121:27:H3GGKBBXX:5:1111:22333:34987,J00121:27:H3GGKBBXX:5:1121:12154:45942,J00121:27:H3GGKBBXX:5:1124:15148:26301,J00121:27:H3GGKBBXX:5:1209:24982:35356,J00121:27:H3GGKBBXX:5:1115:29061:42108,J00121:27:H3GGKBBXX:5:2109:19350:14977,J00121:27:H3GGKBBXX:5:2108:19816:38398,J00121:27:H3GGKBBXX:5:1202:13098:39488,J00121:27:H3GGKBBXX:5:1119:21125:48544,J00121:27:H3GGKBBXX:5:1126:31314:20058,J00121:27:H3GGKBBXX:5:2115:12905:40069;sequence=TACAGTTGAGTAAGAATAATATTATTATTATTAGAAAATAAAAAAAGGTCTAACACATTAAAATTCTCAAGAGCTG;start=215537;subtype=IES;support_ref=4;support_variant=30;type=IES;
scaffold51_146_with_IES	MILORD	internal_eliminated_sequence	215547	215612	.	.	.	ID=MILORD.146.215547.215612;Name=MILORD.146.215547.215612;bounded_by_ta=TRUE;common_boundary=RIGHT;end=215612;ies_id=IESPGM.PTET51.1.146.205599;ies_left_dist=-10;ies_min_dist=0;ies_right_dist=0;junction_seq=ttatatacagttgagTAaaaccttgagacaca;read_names=J00121:27:H3GGKBBXX:5:1106:10947:26687,J00121:27:H3GGKBBXX:5:2206:29417:42337,J00121:27:H3GGKBBXX:5:2218:15716:18177,J00121:27:H3GGKBBXX:5:2223:22100:21324;sequence=TAAGAATAATATTATTATTATTAGAAAATAAAAAAAGGTCTAACACATTAAAATTCTCAAGAGCTG;start=215547;subtype=PARTIAL_INTERNAL;support_ref=0;support_variant=4;type=ALTERNATIVE;
scaffold51_146_with_IES	MILORD	internal_eliminated_sequence	217417	217477	.	.	.	ID=MILORD.146.217417.217477;Name=MILORD.146.217417.217477;bounded_by_ta=TRUE;common_boundary=RIGHT;end=217477;ies_id=IESPGM.PTET51.1.146.207409;ies_left_dist=6;ies_min_dist=0;ies_right_dist=0;junction_seq=ccttaataaagcgtgTActattctaaatatca;read_names=J00121:27:H3GGKBBXX:5:1125:12824:30433;sequence=TAATGATACGATTAATTTAGATAAAATAAAGTTATTCTTAGATTTATTTCTCATCAAATTG;start=217417;subtype=PARTIAL_EXTERNAL;support_ref=11;support_variant=1;type=ALTERNATIVE;
scaffold51_146_with_IES	MILORD	internal_eliminated_sequence	217423	217477	.	.	.	ID=MILORD.146.217423.217477;Name=MILORD.146.217423.217477;bounded_by_ta=TRUE;common_boundary=Both;end=217477;ies_id=IESPGM.PTET51.1.146.207409;ies_left_dist=0;ies_min_dist=0;ies_right_dist=0;junction_seq=taaagcgtgtaatgaTActattctaaatatca;read_names=J00121:27:H3GGKBBXX:5:2226:28737:47032,J00121:27:H3GGKBBXX:5:1106:5446:3582,J00121:27:H3GGKBBXX:5:2101:28879:46399,J00121:27:H3GGKBBXX:5:1119:15250:48772,J00121:27:H3GGKBBXX:5:2214:11556:35550,J00121:27:H3GGKBBXX:5:1216:28351:35743,J00121:27:H3GGKBBXX:5:2115:12134:42812,J00121:27:H3GGKBBXX:5:1102:24485:24120,J00121:27:H3GGKBBXX:5:2213:5274:9367,J00121:27:H3GGKBBXX:5:2107:26991:7433,J00121:27:H3GGKBBXX:5:2220:20161:3934,J00121:27:H3GGKBBXX:5:1103:6532:8453,J00121:27:H3GGKBBXX:5:2123:31020:11284,J00121:27:H3GGKBBXX:5:2106:5934:16946,J00121:27:H3GGKBBXX:5:1203:17432:39506,J00121:27:H3GGKBBXX:5:1105:7090:5024,J00121:27:H3GGKBBXX:5:1121:28189:22590,J00121:27:H3GGKBBXX:5:1110:5010:4866,J00121:27:H3GGKBBXX:5:1220:13697:21993,J00121:27:H3GGKBBXX:5:1222:26646:31875,J00121:27:H3GGKBBXX:5:1212:16812:48808,J00121:27:H3GGKBBXX:5:2102:22090:9244,J00121:27:H3GGKBBXX:5:1104:10521:29008,J00121:27:H3GGKBBXX:5:2216:24079:31576;sequence=TACGATTAATTTAGATAAAATAAAGTTATTCTTAGATTTATTTCTCATCAAATTG;start=217423;subtype=IES;support_ref=11;support_variant=24;type=IES;
scaffold51_146_with_IES	MILORD	internal_eliminated_sequence	220909	220947	.	.	.	ID=MILORD.146.220909.220947;Name=MILORD.146.220909.220947;bounded_by_ta=TRUE;common_boundary=RIGHT;end=220947;ies_id=IESPGM.PTET51.1.146.210850;ies_left_dist=10;ies_min_dist=0;ies_right_dist=0;junction_seq=tattacaattgctaaTAtcataatcatctata;read_names=J00121:27:H3GGKBBXX:5:2118:28473:11653;sequence=TAGAGAGAGGTAAAGTTTAATTACAATGGAAATTAACTA;start=220909;subtype=PARTIAL_EXTERNAL;support_ref=6;support_variant=1;type=ALTERNATIVE;
scaffold51_146_with_IES	MILORD	internal_eliminated_sequence	220919	220947	.	.	.	ID=MILORD.146.220919.220947;Name=MILORD.146.220919.220947;bounded_by_ta=TRUE;common_boundary=Both;end=220947;ies_id=IESPGM.PTET51.1.146.210850;ies_left_dist=0;ies_min_dist=0;ies_right_dist=0;junction_seq=gctaatagagagaggTAtcataatcatctata;read_names=J00121:27:H3GGKBBXX:5:2228:18264:36517,J00121:27:H3GGKBBXX:5:1213:17198:6923,J00121:27:H3GGKBBXX:5:2124:13677:31875,J00121:27:H3GGKBBXX:5:1203:31111:3354,J00121:27:H3GGKBBXX:5:1107:23876:33826;sequence=TAAAGTTTAATTACAATGGAAATTAACTA;start=220919;subtype=IES;support_ref=6;support_variant=5;type=IES;
scaffold51_146_with_IES	MILORD	internal_eliminated_sequence	220919	221005	.	.	.	ID=MILORD.146.220919.221005;Name=MILORD.146.220919.221005;bounded_by_ta=TRUE;common_boundary=LEFT;end=221005;ies_id=IESPGM.PTET51.1.146.210850;ies_left_dist=0;ies_min_dist=0;ies_right_dist=-58;junction_seq=gctaatagagagaggTAaaatattactattat;read_names=J00121:27:H3GGKBBXX:5:2124:19035:7398;sequence=TAAAGTTTAATTACAATGGAAATTAACTATATCATAATCATCTATAATCGGATTGTCCTTAGGGATACTTCCAGGACATGTTATTGT;start=220919;subtype=PARTIAL_EXTERNAL;support_ref=2;support_variant=1;type=ALTERNATIVE;
scaffold51_146_with_IES	MILORD	internal_eliminated_sequence	220919	220962	.	.	.	ID=MILORD.146.220919.220962;Name=MILORD.146.220919.220962;bounded_by_ta=TRUE;common_boundary=LEFT;end=220962;ies_id=IESPGM.PTET51.1.146.210850;ies_left_dist=0;ies_min_dist=0;ies_right_dist=-15;junction_seq=gctaatagagagaggTAatcggattgtcctta;read_names=J00121:27:H3GGKBBXX:5:1206:23906:41053;sequence=TAAAGTTTAATTACAATGGAAATTAACTATATCATAATCATCTA;start=220919;subtype=PARTIAL_EXTERNAL;support_ref=2;support_variant=1;type=ALTERNATIVE;
scaffold51_146_with_IES	MILORD	internal_eliminated_sequence	221000	221057	.	.	.	ID=MILORD.146.221000.221057;Name=MILORD.146.221000.221057;bounded_by_ta=TRUE;common_boundary=LEFT;end=221057;ies_id=IESPGM.PTET51.1.146.210902;ies_left_dist=0;ies_min_dist=0;ies_right_dist=-13;junction_seq=acttccaggacatgtTAttgaaatgtcgaaat;read_names=J00121:27:H3GGKBBXX:5:2219:14935:37501;sequence=TATTGTTAAAATATTACTATTATTCTTAAATAACTAAATGTGCTGTAACGATTAAATC;start=221000;subtype=PARTIAL_EXTERNAL;support_ref=0;support_variant=1;type=ALTERNATIVE;
scaffold51_146_with_IES	MILORD	internal_eliminated_sequence	221000	221044	.	.	.	ID=MILORD.146.221000.221044;Name=MILORD.146.221000.221044;bounded_by_ta=TRUE;common_boundary=Both;end=221044;ies_id=IESPGM.PTET51.1.146.210902;ies_left_dist=0;ies_min_dist=0;ies_right_dist=0;junction_seq=acttccaggacatgtTAacgattaaatctatt;read_names=J00121:27:H3GGKBBXX:5:1116:29061:8734,J00121:27:H3GGKBBXX:5:2103:12185:6958,J00121:27:H3GGKBBXX:5:2218:3528:8981,J00121:27:H3GGKBBXX:5:2208:7172:32455,J00121:27:H3GGKBBXX:5:1125:15534:18318,J00121:27:H3GGKBBXX:5:1219:21826:10194,J00121:27:H3GGKBBXX:5:2227:28625:9561,J00121:27:H3GGKBBXX:5:2220:5761:3002,J00121:27:H3GGKBBXX:5:2217:12479:46786,J00121:27:H3GGKBBXX:5:2123:10531:17280,J00121:27:H3GGKBBXX:5:1107:8369:39418,J00121:27:H3GGKBBXX:5:2218:30533:17860,J00121:27:H3GGKBBXX:5:2212:20506:29325,J00121:27:H3GGKBBXX:5:1115:29792:33141,J00121:27:H3GGKBBXX:5:2201:11353:28340;sequence=TATTGTTAAAATATTACTATTATTCTTAAATAACTAAATGTGCTG;start=221000;subtype=IES;support_ref=0;support_variant=15;type=IES;
scaffold51_146_with_IES	MILORD	internal_eliminated_sequence	221159	221230	.	.	.	ID=MILORD.146.221159.221230;Name=MILORD.146.221159.221230;bounded_by_ta=TRUE;common_boundary=RIGHT;end=221230;ies_id=IESPGM.PTET51.1.146.211020;ies_left_dist=4;ies_min_dist=0;ies_right_dist=0;junction_seq=acttccactagcctcTAttataaataaattat;read_names=J00121:27:H3GGKBBXX:5:2219:24931:43955;sequence=TATTTAGAGTAGAATTCGTAATATTTACATTACCTAATATTTTTGCTAACTAAAAACTTGAATGGTCGGCTA;start=221159;subtype=PARTIAL_EXTERNAL;support_ref=14;support_variant=1;type=ALTERNATIVE;
scaffold51_146_with_IES	MILORD	internal_eliminated_sequence	221163	221230	.	.	.	ID=MILORD.146.221163.221230;Name=MILORD.146.221163.221230;bounded_by_ta=TRUE;common_boundary=Both;end=221230;ies_id=IESPGM.PTET51.1.146.211020;ies_left_dist=0;ies_min_dist=0;ies_right_dist=0;junction_seq=ccactagcctctattTAttataaataaattat;read_names=J00121:27:H3GGKBBXX:5:1103:19542:15276,J00121:27:H3GGKBBXX:5:1103:19684:15276,J00121:27:H3GGKBBXX:5:2201:23886:15065,J00121:27:H3GGKBBXX:5:1221:21207:48790,J00121:27:H3GGKBBXX:5:2213:7334:39523,J00121:27:H3GGKBBXX:5:1217:7293:12093,J00121:27:H3GGKBBXX:5:2125:28412:8910,J00121:27:H3GGKBBXX:5:2109:22891:6624,J00121:27:H3GGKBBXX:5:2109:14742:48350,J00121:27:H3GGKBBXX:5:2203:22343:34688,J00121:27:H3GGKBBXX:5:2119:28950:47577,J00121:27:H3GGKBBXX:5:2110:5649:10053,J00121:27:H3GGKBBXX:5:1215:28026:28428,J00121:27:H3GGKBBXX:5:2111:12804:41018,J00121:27:H3GGKBBXX:5:2219:27001:5235,J00121:27:H3GGKBBXX:5:1126:15229:3618,J00121:27:H3GGKBBXX:5:2205:27854:23839,J00121:27:H3GGKBBXX:5:1117:21268:13728,J00121:27:H3GGKBBXX:5:1124:9820:23153,J00121:27:H3GGKBBXX:5:1103:16285:33897,J00121:27:H3GGKBBXX:5:2202:7050:23311,J00121:27:H3GGKBBXX:5:2201:2118:46100;sequence=TAGAGTAGAATTCGTAATATTTACATTACCTAATATTTTTGCTAACTAAAAACTTGAATGGTCGGCTA;start=221163;subtype=IES;support_ref=26;support_variant=22;type=IES;
scaffold51_146_with_IES	MILORD	internal_eliminated_sequence	221168	221230	.	.	.	ID=MILORD.146.221168.221230;Name=MILORD.146.221168.221230;bounded_by_ta=TRUE;common_boundary=RIGHT;end=221230;ies_id=IESPGM.PTET51.1.146.211020;ies_left_dist=-5;ies_min_dist=0;ies_right_dist=0;junction_seq=agcctctatttagagTAttataaataaattat;read_names=J00121:27:H3GGKBBXX:5:1217:8379:22239;sequence=TAGAATTCGTAATATTTACATTACCTAATATTTTTGCTAACTAAAAACTTGAATGGTCGGCTA;start=221168;subtype=PARTIAL_INTERNAL;support_ref=14;support_variant=1;type=ALTERNATIVE;
scaffold51_146_with_IES	MILORD	internal_eliminated_sequence	221839	221875	.	.	.	ID=MILORD.146.221839.221875;Name=MILORD.146.221839.221875;bounded_by_ta=TRUE;common_boundary=LEFT;end=221875;ies_id=IESPGM.PTET51.1.146.211628;ies_left_dist=0;ies_min_dist=0;ies_right_dist=9;junction_seq=tagtgatagcacctgTAatgactataacttaa;read_names=J00121:27:H3GGKBBXX:5:1221:26423:14080;sequence=TATTGTAGAATCATACAAGATAAATTAAATGTACACT;start=221839;subtype=PARTIAL_INTERNAL;support_ref=3;support_variant=1;type=ALTERNATIVE;
scaffold51_146_with_IES	MILORD	internal_eliminated_sequence	221839	221884	.	.	.	ID=MILORD.146.221839.221884;Name=MILORD.146.221839.221884;bounded_by_ta=TRUE;common_boundary=Both;end=221884;ies_id=IESPGM.PTET51.1.146.211628;ies_left_dist=0;ies_min_dist=0;ies_right_dist=0;junction_seq=tagtgatagcacctgTAacttaagcatctaaa;read_names=J00121:27:H3GGKBBXX:5:2218:6674:5077,J00121:27:H3GGKBBXX:5:2221:7831:1877,J00121:27:H3GGKBBXX:5:2216:8826:9403,J00121:27:H3GGKBBXX:5:1207:7720:32420,J00121:27:H3GGKBBXX:5:1124:17807:5341,J00121:27:H3GGKBBXX:5:2217:29914:12779,J00121:27:H3GGKBBXX:5:2125:15240:16295,J00121:27:H3GGKBBXX:5:1120:20527:43603,J00121:27:H3GGKBBXX:5:2123:25327:10493,J00121:27:H3GGKBBXX:5:2218:7405:41264,J00121:27:H3GGKBBXX:5:1205:26524:37079,J00121:27:H3GGKBBXX:5:2128:20923:19425,J00121:27:H3GGKBBXX:5:1105:25195:17474,J00121:27:H3GGKBBXX:5:1221:23043:31857;sequence=TATTGTAGAATCATACAAGATAAATTAAATGTACACTTAATGACTA;start=221839;subtype=IES;support_ref=9;support_variant=14;type=IES;
scaffold51_146_with_IES	MILORD	internal_eliminated_sequence	221852	221884	.	.	.	ID=MILORD.146.221852.221884;Name=MILORD.146.221852.221884;bounded_by_ta=TRUE;common_boundary=RIGHT;end=221884;ies_id=IESPGM.PTET51.1.146.211628;ies_left_dist=-13;ies_min_dist=0;ies_right_dist=0;junction_seq=tgtattgtagaatcaTAacttaagcatctaaa;read_names=J00121:27:H3GGKBBXX:5:2118:11525:22837,J00121:27:H3GGKBBXX:5:2104:13047:30749;sequence=TACAAGATAAATTAAATGTACACTTAATGACTA;start=221852;subtype=PARTIAL_INTERNAL;support_ref=4;support_variant=2;type=ALTERNATIVE;
scaffold51_146_with_IES	MILORD	internal_eliminated_sequence	222733	222795	.	.	.	ID=MILORD.146.222733.222795;Name=MILORD.146.222733.222795;bounded_by_ta=TRUE;common_boundary=LEFT;end=222795;ies_id=IESPGM.PTET51.1.146.212476;ies_left_dist=0;ies_min_dist=0;ies_right_dist=-19;junction_seq=tccaaaacacaagttTAgattattgataggat;read_names=J00121:27:H3GGKBBXX:5:1201:23368:15188;sequence=TATAGATGATTTTTTTTCAAACAGTCTTTTGGATTAATTGACTATAACATTCTAGATAGATGA;start=222733;subtype=PARTIAL_EXTERNAL;support_ref=1;support_variant=1;type=ALTERNATIVE;
scaffold51_146_with_IES	MILORD	internal_eliminated_sequence	222733	222776	.	.	.	ID=MILORD.146.222733.222776;Name=MILORD.146.222733.222776;bounded_by_ta=TRUE;common_boundary=Both;end=222776;ies_id=IESPGM.PTET51.1.146.212476;ies_left_dist=0;ies_min_dist=0;ies_right_dist=0;junction_seq=tccaaaacacaagttTAacattctagatagat;read_names=J00121:27:H3GGKBBXX:5:2114:16508:4954,J00121:27:H3GGKBBXX:5:2217:28787:6185,J00121:27:H3GGKBBXX:5:1215:22150:44693,J00121:27:H3GGKBBXX:5:2119:20344:13922,J00121:27:H3GGKBBXX:5:2128:8816:25738,J00121:27:H3GGKBBXX:5:1106:19015:47770,J00121:27:H3GGKBBXX:5:2103:8359:20832,J00121:27:H3GGKBBXX:5:1125:9130:17104,J00121:27:H3GGKBBXX:5:1210:4016:7644,J00121:27:H3GGKBBXX:5:1126:4655:2105,J00121:27:H3GGKBBXX:5:1119:20902:7117,J00121:27:H3GGKBBXX:5:1124:13504:22221,J00121:27:H3GGKBBXX:5:1102:3244:9508,J00121:27:H3GGKBBXX:5:1203:6553:47524,J00121:27:H3GGKBBXX:5:2216:6086:12638,J00121:27:H3GGKBBXX:5:1107:28919:10739,J00121:27:H3GGKBBXX:5:1220:11363:1595,J00121:27:H3GGKBBXX:5:1214:18172:39172,J00121:27:H3GGKBBXX:5:2124:13484:42583,J00121:27:H3GGKBBXX:5:2204:13738:19636,J00121:27:H3GGKBBXX:5:1114:14489:44535,J00121:27:H3GGKBBXX:5:2228:16315:30644,J00121:27:H3GGKBBXX:5:1112:12225:18036,J00121:27:H3GGKBBXX:5:1128:20283:17931,J00121:27:H3GGKBBXX:5:2203:23409:27918,J00121:27:H3GGKBBXX:5:2216:27448:34459,J00121:27:H3GGKBBXX:5:1206:28818:30011,J00121:27:H3GGKBBXX:5:2102:23277:28076,J00121:27:H3GGKBBXX:5:2116:13920:14818,J00121:27:H3GGKBBXX:5:1106:22394:2281,J00121:27:H3GGKBBXX:5:1116:7415:34037,J00121:27:H3GGKBBXX:5:1225:3599:13957,J00121:27:H3GGKBBXX:5:1214:23825:34688,J00121:27:H3GGKBBXX:5:2217:20983:18863,J00121:27:H3GGKBBXX:5:1211:21268:19038,J00121:27:H3GGKBBXX:5:1121:9394:30327,J00121:27:H3GGKBBXX:5:2219:4594:27004;sequence=TATAGATGATTTTTTTTCAAACAGTCTTTTGGATTAATTGACTA;start=222733;subtype=IES;support_ref=3;support_variant=37;type=IES;
scaffold51_146_with_IES	MILORD	internal_eliminated_sequence	222838	222864	.	.	.	ID=MILORD.146.222838.222864;Name=MILORD.146.222838.222864;bounded_by_ta=TRUE;common_boundary=Both;end=222864;ies_id=IESPGM.PTET51.1.146.212537;ies_left_dist=0;ies_min_dist=0;ies_right_dist=0;junction_seq=ttcacttttactgtaTAatcacactttttgat;read_names=J00121:27:H3GGKBBXX:5:2210:31832:44693,J00121:27:H3GGKBBXX:5:1115:16336:12849,J00121:27:H3GGKBBXX:5:1228:23186:24226,J00121:27:H3GGKBBXX:5:2218:8136:12005,J00121:27:H3GGKBBXX:5:2206:30421:21676,J00121:27:H3GGKBBXX:5:1114:29214:2316,J00121:27:H3GGKBBXX:5:1201:4279:33774,J00121:27:H3GGKBBXX:5:2222:26210:28868,J00121:27:H3GGKBBXX:5:1127:7963:6325,J00121:27:H3GGKBBXX:5:2125:26717:21272,J00121:27:H3GGKBBXX:5:1202:14600:43427,J00121:27:H3GGKBBXX:5:2106:16528:46487,J00121:27:H3GGKBBXX:5:1104:19684:42706,J00121:27:H3GGKBBXX:5:2104:14712:22450;sequence=TATAATAAAATTAATGATGATTTATTA;start=222838;subtype=IES;support_ref=39;support_variant=14;type=IES;
scaffold51_146_with_IES	MILORD	internal_eliminated_sequence	222991	223047	.	.	.	ID=MILORD.146.222991.223047;Name=MILORD.146.222991.223047;bounded_by_ta=TRUE;common_boundary=LEFT;end=223047;ies_id=IESPGM.PTET51.1.146.212663;ies_left_dist=0;ies_min_dist=0;ies_right_dist=-12;junction_seq=caattgtgcaattaaTAgcagcattaattagt;read_names=J00121:27:H3GGKBBXX:5:1207:20202:12198,J00121:27:H3GGKBBXX:5:1210:15463:45062;sequence=TACAGCTAATAAACCTAAACATTTAAATATTATGGGCAACAACTATAATTGACACTT;start=222991;subtype=PARTIAL_EXTERNAL;support_ref=3;support_variant=2;type=ALTERNATIVE;
scaffold51_146_with_IES	MILORD	internal_eliminated_sequence	222991	223035	.	.	.	ID=MILORD.146.222991.223035;Name=MILORD.146.222991.223035;bounded_by_ta=TRUE;common_boundary=Both;end=223035;ies_id=IESPGM.PTET51.1.146.212663;ies_left_dist=0;ies_min_dist=0;ies_right_dist=0;junction_seq=caattgtgcaattaaTAattgacactttagca;read_names=J00121:27:H3GGKBBXX:5:2220:21318:18458,J00121:27:H3GGKBBXX:5:2209:28047:11759,J00121:27:H3GGKBBXX:5:1228:20963:6554,J00121:27:H3GGKBBXX:5:1112:5751:27531,J00121:27:H3GGKBBXX:5:1120:4076:2475,J00121:27:H3GGKBBXX:5:2223:20486:43568,J00121:27:H3GGKBBXX:5:2221:22932:10071,J00121:27:H3GGKBBXX:5:1205:15240:37290,J00121:27:H3GGKBBXX:5:1106:15554:31611,J00121:27:H3GGKBBXX:5:1205:24363:32244,J00121:27:H3GGKBBXX:5:2218:14458:36183,J00121:27:H3GGKBBXX:5:2107:25672:3600,J00121:27:H3GGKBBXX:5:2107:32319:38715,J00121:27:H3GGKBBXX:5:2217:10460:45396,J00121:27:H3GGKBBXX:5:2204:16975:25281,J00121:27:H3GGKBBXX:5:1116:2493:39998,J00121:27:H3GGKBBXX:5:1213:10886:38293,J00121:27:H3GGKBBXX:5:2213:27174:44113,J00121:27:H3GGKBBXX:5:2221:31406:12515,J00121:27:H3GGKBBXX:5:2214:3955:13447,J00121:27:H3GGKBBXX:5:2206:3914:39365,J00121:27:H3GGKBBXX:5:1203:23531:29325,J00121:27:H3GGKBBXX:5:2220:6106:19707,J00121:27:H3GGKBBXX:5:2221:24292:18616,J00121:27:H3GGKBBXX:5:2109:2889:32806,J00121:27:H3GGKBBXX:5:1121:24322:13253,J00121:27:H3GGKBBXX:5:1117:11170:47049,J00121:27:H3GGKBBXX:5:1228:19350:33158,J00121:27:H3GGKBBXX:5:1227:17289:33703,J00121:27:H3GGKBBXX:5:2215:5233:35075,J00121:27:H3GGKBBXX:5:1125:22364:40280,J00121:27:H3GGKBBXX:5:2214:4016:13201,J00121:27:H3GGKBBXX:5:1115:6015:14273,J00121:27:H3GGKBBXX:5:2223:17482:19970,J00121:27:H3GGKBBXX:5:2117:22658:46592,J00121:27:H3GGKBBXX:5:1128:22851:5605,J00121:27:H3GGKBBXX:5:2214:10602:43849,J00121:27:H3GGKBBXX:5:1118:29406:28041;sequence=TACAGCTAATAAACCTAAACATTTAAATATTATGGGCAACAACTA;start=222991;subtype=IES;support_ref=9;support_variant=38;type=IES;
scaffold51_146_with_IES	MILORD	internal_eliminated_sequence	223593	223667	.	.	.	ID=MILORD.146.223593.223667;Name=MILORD.146.223593.223667;bounded_by_ta=TRUE;common_boundary=LEFT;end=223667;ies_id=IESPGM.PTET51.1.146.213220;ies_left_dist=0;ies_min_dist=0;ies_right_dist=11;junction_seq=ttgatactcaaagaaTAtgctatcaataacct;read_names=J00121:27:H3GGKBBXX:5:2221:19979:23135;sequence=TATTGTAAATATAAAAACATTTTGAAAGTAAATTAAATTACATCAAAATAAGGTGAAATTGATGAAATTATTTTC;start=223593;subtype=PARTIAL_INTERNAL;support_ref=11;support_variant=1;type=ALTERNATIVE;
scaffold51_146_with_IES	MILORD	internal_eliminated_sequence	223593	223684	.	.	.	ID=MILORD.146.223593.223684;Name=MILORD.146.223593.223684;bounded_by_ta=TRUE;common_boundary=LEFT;end=223684;ies_id=IESPGM.PTET51.1.146.213220;ies_left_dist=0;ies_min_dist=0;ies_right_dist=-6;junction_seq=ttgatactcaaagaaTAttgagacaaaaaata;read_names=J00121:27:H3GGKBBXX:5:1208:7872:3952;sequence=TATTGTAAATATAAAAACATTTTGAAAGTAAATTAAATTACATCAAAATAAGGTGAAATTGATGAAATTATTTTCTATGCTATCAATAACCT;start=223593;subtype=PARTIAL_EXTERNAL;support_ref=11;support_variant=1;type=ALTERNATIVE;
scaffold51_146_with_IES	MILORD	internal_eliminated_sequence	223593	223678	.	.	.	ID=MILORD.146.223593.223678;Name=MILORD.146.223593.223678;bounded_by_ta=TRUE;common_boundary=Both;end=223678;ies_id=IESPGM.PTET51.1.146.213220;ies_left_dist=0;ies_min_dist=0;ies_right_dist=0;junction_seq=ttgatactcaaagaaTAaccttattgagacaa;read_names=J00121:27:H3GGKBBXX:5:2115:18619:34319,J00121:27:H3GGKBBXX:5:1202:15716:48350,J00121:27:H3GGKBBXX:5:1221:4726:4479,J00121:27:H3GGKBBXX:5:2210:30188:30732,J00121:27:H3GGKBBXX:5:1209:13088:32754,J00121:27:H3GGKBBXX:5:1206:5842:12321,J00121:27:H3GGKBBXX:5:1211:28199:31400,J00121:27:H3GGKBBXX:5:2222:20841:44570,J00121:27:H3GGKBBXX:5:1206:26189:45783,J00121:27:H3GGKBBXX:5:1209:6583:36429,J00121:27:H3GGKBBXX:5:2114:13007:33985,J00121:27:H3GGKBBXX:5:2212:27417:47208,J00121:27:H3GGKBBXX:5:1127:32299:26723,J00121:27:H3GGKBBXX:5:1107:30208:29325,J00121:27:H3GGKBBXX:5:1104:14712:22801,J00121:27:H3GGKBBXX:5:2227:4848:37396,J00121:27:H3GGKBBXX:5:2209:24444:31681,J00121:27:H3GGKBBXX:5:2219:7212:46733,J00121:27:H3GGKBBXX:5:1225:25164:40807,J00121:27:H3GGKBBXX:5:2128:30036:36798,J00121:27:H3GGKBBXX:5:1204:18243:22098,J00121:27:H3GGKBBXX:5:1122:7852:41124,J00121:27:H3GGKBBXX:5:2115:7943:41176,J00121:27:H3GGKBBXX:5:2211:13007:38732,J00121:27:H3GGKBBXX:5:1122:22607:31312,J00121:27:H3GGKBBXX:5:1121:10409:46539,J00121:27:H3GGKBBXX:5:2224:23480:16436;sequence=TATTGTAAATATAAAAACATTTTGAAAGTAAATTAAATTACATCAAAATAAGGTGAAATTGATGAAATTATTTTCTATGCTATCAA;start=223593;subtype=IES;support_ref=22;support_variant=27;type=IES;
scaffold51_146_with_IES	MILORD	internal_eliminated_sequence	223602	223678	.	.	.	ID=MILORD.146.223602.223678;Name=MILORD.146.223602.223678;bounded_by_ta=TRUE;common_boundary=RIGHT;end=223678;ies_id=IESPGM.PTET51.1.146.213220;ies_left_dist=-9;ies_min_dist=0;ies_right_dist=0;junction_seq=aaagaatattgtaaaTAaccttattgagacaa;read_names=J00121:27:H3GGKBBXX:5:2209:4584:3811;sequence=TATAAAAACATTTTGAAAGTAAATTAAATTACATCAAAATAAGGTGAAATTGATGAAATTATTTTCTATGCTATCAA;start=223602;subtype=PARTIAL_INTERNAL;support_ref=11;support_variant=1;type=ALTERNATIVE;
scaffold51_146_with_IES	MILORD	internal_eliminated_sequence	223604	223678	.	.	.	ID=MILORD.146.223604.223678;Name=MILORD.146.223604.223678;bounded_by_ta=TRUE;common_boundary=RIGHT;end=223678;ies_id=IESPGM.PTET51.1.146.213220;ies_left_dist=-11;ies_min_dist=0;ies_right_dist=0;junction_seq=agaatattgtaaataTAaccttattgagacaa;read_names=J00121:27:H3GGKBBXX:5:1204:25550:12216;sequence=TAAAAACATTTTGAAAGTAAATTAAATTACATCAAAATAAGGTGAAATTGATGAAATTATTTTCTATGCTATCAA;start=223604;subtype=PARTIAL_INTERNAL;support_ref=11;support_variant=1;type=ALTERNATIVE;
scaffold51_146_with_IES	MILORD	internal_eliminated_sequence	224034	224061	.	.	.	ID=MILORD.146.224034.224061;Name=MILORD.146.224034.224061;bounded_by_ta=TRUE;common_boundary=LEFT;end=224061;ies_id=IESPGM.PTET51.1.146.213575;ies_left_dist=0;ies_min_dist=0;ies_right_dist=-2;junction_seq=atttctaaataattgTAttcaaagacaacttc;read_names=J00121:27:H3GGKBBXX:5:1104:28148:4303,J00121:27:H3GGKBBXX:5:1104:27986:4303;sequence=TATGGGAAGATAATTAATTATGACTATA;start=224034;subtype=PARTIAL_EXTERNAL;support_ref=0;support_variant=2;type=ALTERNATIVE;
scaffold51_146_with_IES	MILORD	internal_eliminated_sequence	224034	224059	.	.	.	ID=MILORD.146.224034.224059;Name=MILORD.146.224034.224059;bounded_by_ta=TRUE;common_boundary=Both;end=224059;ies_id=IESPGM.PTET51.1.146.213575;ies_left_dist=0;ies_min_dist=0;ies_right_dist=0;junction_seq=atttctaaataattgTAtattcaaagacaact;read_names=J00121:27:H3GGKBBXX:5:2110:28239:37449,J00121:27:H3GGKBBXX:5:1224:23449:45115,J00121:27:H3GGKBBXX:5:2202:9201:14379,J00121:27:H3GGKBBXX:5:1114:27904:42143,J00121:27:H3GGKBBXX:5:1108:2402:44482,J00121:27:H3GGKBBXX:5:2225:11414:3477,J00121:27:H3GGKBBXX:5:1204:25144:12392,J00121:27:H3GGKBBXX:5:1207:4503:44007,J00121:27:H3GGKBBXX:5:2226:13342:6853,J00121:27:H3GGKBBXX:5:2218:21399:34002,J00121:27:H3GGKBBXX:5:2101:24048:9367,J00121:27:H3GGKBBXX:5:1127:12916:4532,J00121:27:H3GGKBBXX:5:2119:17411:16858,J00121:27:H3GGKBBXX:5:1209:29894:30714,J00121:27:H3GGKBBXX:5:1213:20923:23012,J00121:27:H3GGKBBXX:5:1111:10013:22010,J00121:27:H3GGKBBXX:5:2218:3752:2545,J00121:27:H3GGKBBXX:5:1211:13524:15293,J00121:27:H3GGKBBXX:5:2115:8065:40789,J00121:27:H3GGKBBXX:5:1102:8176:27021,J00121:27:H3GGKBBXX:5:2111:21714:3776,J00121:27:H3GGKBBXX:5:2215:3914:37923,J00121:27:H3GGKBBXX:5:2102:27519:13904,J00121:27:H3GGKBBXX:5:2214:2108:23399,J00121:27:H3GGKBBXX:5:1218:29072:39172,J00121:27:H3GGKBBXX:5:2213:8755:20252,J00121:27:H3GGKBBXX:5:2218:8044:26828,J00121:27:H3GGKBBXX:5:1218:23835:28375,J00121:27:H3GGKBBXX:5:2227:10653:29307,J00121:27:H3GGKBBXX:5:1128:21907:14308,J00121:27:H3GGKBBXX:5:1217:9364:17755,J00121:27:H3GGKBBXX:5:1228:6451:30292,J00121:27:H3GGKBBXX:5:1111:27884:33985,J00121:27:H3GGKBBXX:5:2101:24099:9280,J00121:27:H3GGKBBXX:5:2222:22242:8594,J00121:27:H3GGKBBXX:5:2220:20486:7943,J00121:27:H3GGKBBXX:5:2113:6654:33668,J00121:27:H3GGKBBXX:5:2109:21552:45309,J00121:27:H3GGKBBXX:5:1202:28726:43568,J00121:27:H3GGKBBXX:5:2210:25804:6501,J00121:27:H3GGKBBXX:5:1127:18436:48632,J00121:27:H3GGKBBXX:5:1122:6522:31189,J00121:27:H3GGKBBXX:5:1122:22790:24138,J00121:27:H3GGKBBXX:5:1114:3315:47682,J00121:27:H3GGKBBXX:5:1128:23439:21149,J00121:27:H3GGKBBXX:5:2203:31324:22819,J00121:27:H3GGKBBXX:5:2206:7019:15944,J00121:27:H3GGKBBXX:5:1218:16721:33352,J00121:27:H3GGKBBXX:5:2110:8532:11847;sequence=TATGGGAAGATAATTAATTATGACTA;start=224034;subtype=IES;support_ref=0;support_variant=49;type=IES;
scaffold51_146_with_IES	MILORD	internal_eliminated_sequence	224603	225910	.	.	.	ID=MILORD.146.224603.225910;Name=MILORD.146.224603.225910;bounded_by_ta=TRUE;common_boundary=None;end=225910;ies_id=IESPGM.PTET51.1.146.215384;ies_left_dist=1386;ies_min_dist=125;ies_right_dist=125;junction_seq=tatcacaatttttgaTAtcttgaatacacctt;read_names=J00121:27:H3GGKBBXX:5:1126:16122:6536;sequence=TACACTTATGCTTATATAAAATATACCCTAAAGGACAGGATGTGCAAATCAATTCAAAATTATTTTGTACTGTCTCTACAGCATAGGATTCAAATGCATGTGAATCATCTGAATTAAGGATGTATTTATAGTAAGCCTTTATATTCCATTTCCAATAATCCTGATACTTCGAACTCTATTAAGTACAACTCTTACAATTTGAATCACATTGTAAGCATTAGCCAGTTAATATTGCTGAATAATACCCATCTACACACAACATGCAAAAAGTAATTGATGAACTATATTTTTGGATGCATTGTGAACAATTTGAGATTGATGAGCAATCTGTATTTTGAGTTGAAGTCTTACTTGTTGTACTAATTAAACATTGAGAGTCACCCGCAGCATTGATAATGAGCCCAGAACTGCAATCATTAACTTGCTCTTATGAACCACCTCCTCCACTACTTCCTCCACCTCCACCGCCGCCACCACCACCACCACCACTGAATGGATCAGTTGAAGTTGTTGTAGGAGTTGTATACTTAATGCTTATTGTTTTTAAATTTAGCTATAATCAACCATAGGTGGTTTTTCTTAACAAGTCTATGTTAGCACATTATAATATAGATTAGCCTGGCAGCTGGCACAACCAACTAAGAACTTCTCTTAATTTAGTTCAAGAATATCATAATTTATATCAAGGGTTGTACAGAAAAACTGCACAATTAATCTATTTAATTCAAAAATTGAATATAAGAATTTAAGAAAAAATCAATTTAACTTTATAGGTAATTCCATTTTTAACATAGTATTAATAGCAATAGATACAATTTGTGATACTACAAGGTTGGCAATTTTGACCATCAAATGTTTAAAAATATTTAGTAGGATCATCACAGTATAAACAAATGCCATTAGAATCACAACTTGAACAATTCATCCCACATGGAATACAAGGTCCATCTGATGAAAGGTATGTTCCAGTTGCACAGGAACTGCATATTGCTATTTCAGATTCTATTGTGCAATCTGAGCATCCTTAACATTGAATACATTAAAAGTCTACTGTTAAAACATAACCAGAAGAGCAGGTTTTACATATCTCTTCATTTTGACAAACTTGACATCCTTTAGCACAGGAGAAACAATTGTCATTACTTAAAAAGTACCCTTCTTTGCAAGTTTCAGAGTGATCAAATCCTTCCATTAGTTATAATTCATAATCTCCATTTACATTTACAATTACATTATAAAATTCTATGTCTTTCTCAGTTCTGTCGACGGTTTAATATGAAAAATTTTCATTATAATCATAAGTGACCG;start=224603;subtype=MAC;support_ref=87;support_variant=1;type=CRYPTIC;
scaffold51_146_with_IES	MILORD	internal_eliminated_sequence	225125	225168	.	.	.	ID=MILORD.146.225125.225168;Name=MILORD.146.225125.225168;bounded_by_ta=TRUE;common_boundary=Both;end=225168;ies_id=IESPGM.PTET51.1.146.214640;ies_left_dist=0;ies_min_dist=0;ies_right_dist=0;junction_seq=ttgttgtaggagttgTAggtggtttttcttaa;read_names=J00121:27:H3GGKBBXX:5:1212:29163:34020,J00121:27:H3GGKBBXX:5:1218:15189:11073,J00121:27:H3GGKBBXX:5:2214:22993:12779,J00121:27:H3GGKBBXX:5:2202:6015:26230,J00121:27:H3GGKBBXX:5:2212:3894:28323,J00121:27:H3GGKBBXX:5:2104:4970:18546,J00121:27:H3GGKBBXX:5:1228:29620:26512,J00121:27:H3GGKBBXX:5:1206:12905:27338;sequence=TATACTTAATGCTTATTGTTTTTAAATTTAGCTATAATCAACCA;start=225125;subtype=IES;support_ref=42;support_variant=8;type=IES;
scaffold51_146_with_IES	MILORD	internal_eliminated_sequence	225125	225158	.	.	.	ID=MILORD.146.225125.225158;Name=MILORD.146.225125.225158;bounded_by_ta=TRUE;common_boundary=LEFT;end=225158;ies_id=IESPGM.PTET51.1.146.214640;ies_left_dist=0;ies_min_dist=0;ies_right_dist=10;junction_seq=ttgttgtaggagttgTAatcaaccataggtgg;read_names=J00121:27:H3GGKBBXX:5:2110:21054:2738;sequence=TATACTTAATGCTTATTGTTTTTAAATTTAGCTA;start=225125;subtype=PARTIAL_INTERNAL;support_ref=14;support_variant=1;type=ALTERNATIVE;
scaffold51_146_with_IES	MILORD	internal_eliminated_sequence	225138	225168	.	.	.	ID=MILORD.146.225138.225168;Name=MILORD.146.225138.225168;bounded_by_ta=TRUE;common_boundary=RIGHT;end=225168;ies_id=IESPGM.PTET51.1.146.214640;ies_left_dist=-13;ies_min_dist=0;ies_right_dist=0;junction_seq=tgtatacttaatgctTAggtggtttttcttaa;read_names=J00121:27:H3GGKBBXX:5:1206:12814:48843,J00121:27:H3GGKBBXX:5:2128:15544:41335;sequence=TATTGTTTTTAAATTTAGCTATAATCAACCA;start=225138;subtype=PARTIAL_INTERNAL;support_ref=32;support_variant=2;type=ALTERNATIVE;
scaffold51_146_with_IES	MILORD	internal_eliminated_sequence	225283	225370	.	.	.	ID=MILORD.146.225283.225370;Name=MILORD.146.225283.225370;bounded_by_ta=TRUE;common_boundary=RIGHT;end=225370;ies_id=IESPGM.PTET51.1.146.214766;ies_left_dist=12;ies_min_dist=0;ies_right_dist=0;junction_seq=gaatatcataatttaTAtaggtaattccattt;read_names=J00121:27:H3GGKBBXX:5:2104:5842:32332;sequence=TATCAAGGGTTGTACAGAAAAACTGCACAATTAATCTATTTAATTCAAAAATTGAATATAAGAATTTAAGAAAAAATCAATTTAACTT;start=225283;subtype=PARTIAL_EXTERNAL;support_ref=3;support_variant=1;type=ALTERNATIVE;
scaffold51_146_with_IES	MILORD	internal_eliminated_sequence	225295	225372	.	.	.	ID=MILORD.146.225295.225372;Name=MILORD.146.225295.225372;bounded_by_ta=TRUE;common_boundary=LEFT;end=225372;ies_id=IESPGM.PTET51.1.146.214766;ies_left_dist=0;ies_min_dist=0;ies_right_dist=-2;junction_seq=ttatatcaagggttgTAggtaattccattttt;read_names=J00121:27:H3GGKBBXX:5:1219:3001:18405,J00121:27:H3GGKBBXX:5:1106:23663:3143,J00121:27:H3GGKBBXX:5:2217:19339:9367,J00121:27:H3GGKBBXX:5:1102:10399:24050;sequence=TACAGAAAAACTGCACAATTAATCTATTTAATTCAAAAATTGAATATAAGAATTTAAGAAAAAATCAATTTAACTTTA;start=225295;subtype=PARTIAL_EXTERNAL;support_ref=0;support_variant=4;type=ALTERNATIVE;
scaffold51_146_with_IES	MILORD	internal_eliminated_sequence	225295	225370	.	.	.	ID=MILORD.146.225295.225370;Name=MILORD.146.225295.225370;bounded_by_ta=TRUE;common_boundary=Both;end=225370;ies_id=IESPGM.PTET51.1.146.214766;ies_left_dist=0;ies_min_dist=0;ies_right_dist=0;junction_seq=ttatatcaagggttgTAtaggtaattccattt;read_names=J00121:27:H3GGKBBXX:5:1213:5365:24999,J00121:27:H3GGKBBXX:5:2109:27884:31593,J00121:27:H3GGKBBXX:5:1107:16853:22749,J00121:27:H3GGKBBXX:5:1122:5538:39295,J00121:27:H3GGKBBXX:5:2217:30147:22538,J00121:27:H3GGKBBXX:5:1117:21328:15979,J00121:27:H3GGKBBXX:5:2219:7943:1191,J00121:27:H3GGKBBXX:5:1216:23216:3811,J00121:27:H3GGKBBXX:5:2216:31700:2756,J00121:27:H3GGKBBXX:5:2224:10328:45977,J00121:27:H3GGKBBXX:5:1113:15341:44148,J00121:27:H3GGKBBXX:5:2214:4990:23223,J00121:27:H3GGKBBXX:5:1119:4838:15926,J00121:27:H3GGKBBXX:5:2115:28473:10071,J00121:27:H3GGKBBXX:5:1228:21684:33580,J00121:27:H3GGKBBXX:5:2108:8663:47594,J00121:27:H3GGKBBXX:5:2128:25540:29079;sequence=TACAGAAAAACTGCACAATTAATCTATTTAATTCAAAAATTGAATATAAGAATTTAAGAAAAAATCAATTTAACTT;start=225295;subtype=IES;support_ref=0;support_variant=17;type=IES;
scaffold51_146_with_IES	MILORD	internal_eliminated_sequence	225989	226035	.	.	.	ID=MILORD.146.225989.226035;Name=MILORD.146.225989.226035;bounded_by_ta=TRUE;common_boundary=Both;end=226035;ies_id=IESPGM.PTET51.1.146.215384;ies_left_dist=0;ies_min_dist=0;ies_right_dist=0;junction_seq=aaattacacttctagTAgaaaatgtggaataa;read_names=J00121:27:H3GGKBBXX:5:1216:15432:46170,J00121:27:H3GGKBBXX:5:1115:25479:17790,J00121:27:H3GGKBBXX:5:1211:20659:42038,J00121:27:H3GGKBBXX:5:1203:14712:6871,J00121:27:H3GGKBBXX:5:2126:25844:38926,J00121:27:H3GGKBBXX:5:1201:8217:2967,J00121:27:H3GGKBBXX:5:1208:17695:16506,J00121:27:H3GGKBBXX:5:2104:31862:19460,J00121:27:H3GGKBBXX:5:2224:5842:17808,J00121:27:H3GGKBBXX:5:2124:23206:44166,J00121:27:H3GGKBBXX:5:2106:29995:28780,J00121:27:H3GGKBBXX:5:1219:5812:28129,J00121:27:H3GGKBBXX:5:2108:20202:8717,J00121:27:H3GGKBBXX:5:2223:8126:21623;sequence=TATTGTTAAGTGATTAAAATAAGATTTAAACTCATATGATCTAACAA;start=225989;subtype=IES;support_ref=96;support_variant=14;type=IES;
scaffold51_146_with_IES	MILORD	internal_eliminated_sequence	228053	228138	.	.	.	ID=MILORD.146.228053.228138;Name=MILORD.146.228053.228138;bounded_by_ta=TRUE;common_boundary=Both;end=228138;ies_id=IESPGM.PTET51.1.146.217401;ies_left_dist=0;ies_min_dist=0;ies_right_dist=0;junction_seq=ttttgactgttaacaTAcattcaacaccataa;read_names=J00121:27:H3GGKBBXX:5:2122:8247:5517,J00121:27:H3GGKBBXX:5:1213:18903:8787,J00121:27:H3GGKBBXX:5:1220:22171:40192,J00121:27:H3GGKBBXX:5:1223:4178:11266,J00121:27:H3GGKBBXX:5:2118:30990:37994,J00121:27:H3GGKBBXX:5:2206:18182:18124,J00121:27:H3GGKBBXX:5:1208:10500:45396,J00121:27:H3GGKBBXX:5:1126:15585:44429,J00121:27:H3GGKBBXX:5:1221:22587:47805,J00121:27:H3GGKBBXX:5:1119:5375:42952,J00121:27:H3GGKBBXX:5:1114:6482:40860,J00121:27:H3GGKBBXX:5:1124:17807:20006,J00121:27:H3GGKBBXX:5:1215:15158:21817,J00121:27:H3GGKBBXX:5:1212:23784:23329,J00121:27:H3GGKBBXX:5:1106:17381:27004,J00121:27:H3GGKBBXX:5:1213:24454:18019,J00121:27:H3GGKBBXX:5:1104:15382:34442,J00121:27:H3GGKBBXX:5:1114:19136:26459,J00121:27:H3GGKBBXX:5:1222:19979:1121,J00121:27:H3GGKBBXX:5:2216:11759:26090,J00121:27:H3GGKBBXX:5:1104:14631:34196,J00121:27:H3GGKBBXX:5:1206:13677:45695,J00121:27:H3GGKBBXX:5:2118:31477:13904,J00121:27:H3GGKBBXX:5:1101:19025:7451,J00121:27:H3GGKBBXX:5:1223:8450:41704;sequence=TACAGTTGAATTTGCTGATATAATATTTAGTAAAGTCATATTTGAAAAATTAAATAACTATTACCAAAAAATCCAAAATTAAGTAT;start=228053;subtype=IES;support_ref=84;support_variant=25;type=IES;
scaffold51_146_with_IES	MILORD	internal_eliminated_sequence	230533	230837	.	.	.	ID=MILORD.146.230533.230837;Name=MILORD.146.230533.230837;bounded_by_ta=TRUE;common_boundary=Both;end=230837;ies_id=IESPGM.PTET51.1.146.219795;ies_left_dist=0;ies_min_dist=0;ies_right_dist=0;junction_seq=aaataacatacattgTAtcaaaaaacataatt;read_names=J00121:27:H3GGKBBXX:5:2113:26930:36306,J00121:27:H3GGKBBXX:5:2225:3194:22995,J00121:27:H3GGKBBXX:5:1108:21856:20164,J00121:27:H3GGKBBXX:5:2205:13403:3582,J00121:27:H3GGKBBXX:5:2115:23561:10071,J00121:27:H3GGKBBXX:5:2224:24576:14326,J00121:27:H3GGKBBXX:5:1209:8816:47717;sequence=TATAGTAGAATTGTTCATTTTAATATTTTAGTGCAGATTATTTCATTAATTATAAGTATTTTTCAGATTATAAAAGAGGCAACGAACAAATTTATCCAATTAAAATTATACCAAATAAAATGAGAAGATTTTATATCAATATAATCGAAAATAAGTTTATAAATGATATAAATTTGTTCCTTTTACAAATTGAAAGTCTATATTATATTTGACAAAATGCAATTTAAAAGTGTATCATAATTGTGATAGAATCCTTGAAATTATTTTGCTTTTATTTCTTTTTGGAAAAGTCATTGTTCATTCTG;start=230533;subtype=IES;support_ref=70;support_variant=7;type=IES;
scaffold51_146_with_IES	MILORD	internal_eliminated_sequence	231173	231247	.	.	.	ID=MILORD.146.231173.231247;Name=MILORD.146.231173.231247;bounded_by_ta=TRUE;common_boundary=Both;end=231247;ies_id=IESPGM.PTET51.1.146.220130;ies_left_dist=0;ies_min_dist=0;ies_right_dist=0;junction_seq=taaattccgttatatTAtctttttcttaagaa;read_names=J00121:27:H3GGKBBXX:5:2111:17097:17227,J00121:27:H3GGKBBXX:5:1228:19755:35268,J00121:27:H3GGKBBXX:5:1211:9222:32138,J00121:27:H3GGKBBXX:5:2116:22881:26336,J00121:27:H3GGKBBXX:5:1108:6624:13007,J00121:27:H3GGKBBXX:5:2127:31487:31857,J00121:27:H3GGKBBXX:5:1111:22851:40596,J00121:27:H3GGKBBXX:5:2124:28270:21324,J00121:27:H3GGKBBXX:5:1114:23531:43990,J00121:27:H3GGKBBXX:5:1120:8877:19232,J00121:27:H3GGKBBXX:5:1126:19471:10932,J00121:27:H3GGKBBXX:5:1113:9800:5816,J00121:27:H3GGKBBXX:5:1218:12398:28463,J00121:27:H3GGKBBXX:5:1206:21734:17737,J00121:27:H3GGKBBXX:5:1113:14194:3371,J00121:27:H3GGKBBXX:5:1126:13129:31417,J00121:27:H3GGKBBXX:5:1207:21978:11618;sequence=TATAATTAAAGTAAAATAAATTTTCAATTTTTCAAAATAAGTTTTTAAATTAAAGTTTAGTTTAGTGTTTTATAA;start=231173;subtype=IES;support_ref=6;support_variant=17;type=IES;
scaffold51_146_with_IES	MILORD	internal_eliminated_sequence	231184	231247	.	.	.	ID=MILORD.146.231184.231247;Name=MILORD.146.231184.231247;bounded_by_ta=TRUE;common_boundary=RIGHT;end=231247;ies_id=IESPGM.PTET51.1.146.220130;ies_left_dist=-11;ies_min_dist=0;ies_right_dist=0;junction_seq=atattataattaaagTAtctttttcttaagaa;read_names=J00121:27:H3GGKBBXX:5:2224:28889:44482,J00121:27:H3GGKBBXX:5:2212:17036:16172,J00121:27:H3GGKBBXX:5:2201:27681:20234,J00121:27:H3GGKBBXX:5:2207:18842:45115;sequence=TAAAATAAATTTTCAATTTTTCAAAATAAGTTTTTAAATTAAAGTTTAGTTTAGTGTTTTATAA;start=231184;subtype=PARTIAL_INTERNAL;support_ref=8;support_variant=4;type=ALTERNATIVE;
scaffold51_146_with_IES	MILORD	internal_eliminated_sequence	232855	232859	.	.	.	ID=MILORD.146.232855.232859;Name=MILORD.146.232855.232859;bounded_by_ta=TRUE;common_boundary=None;end=232859;ies_id=IESPGM.PTET51.1.146.222181;ies_left_dist=444;ies_min_dist=444;ies_right_dist=468;junction_seq=aattcaatataaatcTAttgtattcttaagaa;read_names=J00121:27:H3GGKBBXX:5:2118:11190:42829;sequence=TATAT;start=232855;subtype=MAC;support_ref=72;support_variant=1;type=CRYPTIC;
scaffold51_146_with_IES	MILORD	internal_eliminated_sequence	233299	233327	.	.	.	ID=MILORD.146.233299.233327;Name=MILORD.146.233299.233327;bounded_by_ta=TRUE;common_boundary=Both;end=233327;ies_id=IESPGM.PTET51.1.146.222181;ies_left_dist=0;ies_min_dist=0;ies_right_dist=0;junction_seq=tgattaagatattacTAtctgagtaaagaaaa;read_names=J00121:27:H3GGKBBXX:5:1220:27265:29325,J00121:27:H3GGKBBXX:5:1214:23957:5095,J00121:27:H3GGKBBXX:5:1128:6137:33229,J00121:27:H3GGKBBXX:5:1205:9962:7222,J00121:27:H3GGKBBXX:5:2213:21481:16102,J00121:27:H3GGKBBXX:5:1103:23805:28991,J00121:27:H3GGKBBXX:5:2122:29721:26512,J00121:27:H3GGKBBXX:5:2224:23561:30714,J00121:27:H3GGKBBXX:5:2102:31872:30943,J00121:27:H3GGKBBXX:5:1224:14235:22678,J00121:27:H3GGKBBXX:5:2108:30239:15909,J00121:27:H3GGKBBXX:5:1213:5852:4391,J00121:27:H3GGKBBXX:5:1119:5731:36640,J00121:27:H3GGKBBXX:5:1220:16853:39488,J00121:27:H3GGKBBXX:5:1213:29762:45185,J00121:27:H3GGKBBXX:5:2103:28290:38908,J00121:27:H3GGKBBXX:5:1112:26555:15293,J00121:27:H3GGKBBXX:5:1210:2595:16366,J00121:27:H3GGKBBXX:5:1119:19522:12392,J00121:27:H3GGKBBXX:5:2102:20892:24929,J00121:27:H3GGKBBXX:5:2211:31487:25105,J00121:27:H3GGKBBXX:5:1202:30939:37589,J00121:27:H3GGKBBXX:5:1119:8958:31962,J00121:27:H3GGKBBXX:5:1109:14671:48438,J00121:27:H3GGKBBXX:5:2223:16955:29747,J00121:27:H3GGKBBXX:5:2205:7953:40913,J00121:27:H3GGKBBXX:5:2128:8755:35198,J00121:27:H3GGKBBXX:5:1118:6532:39084,J00121:27:H3GGKBBXX:5:1113:13869:1156;sequence=TATGAAATTATTATCAAACGTTAAAATTG;start=233299;subtype=IES;support_ref=63;support_variant=29;type=IES;
scaffold51_146_with_IES	MILORD	internal_eliminated_sequence	233481	233524	.	.	.	ID=MILORD.146.233481.233524;Name=MILORD.146.233481.233524;bounded_by_ta=TRUE;common_boundary=Both;end=233524;ies_id=IESPGM.PTET51.1.146.222334;ies_left_dist=0;ies_min_dist=0;ies_right_dist=0;junction_seq=attattaactattgaTActtaaataatttcta;read_names=J00121:27:H3GGKBBXX:5:1227:10581:16629;sequence=TATATTTAATTAAAGATTCATTGTTTTAGTGGTTAAACCAAGCA;start=233481;subtype=IES;support_ref=18;support_variant=1;type=IES;
scaffold51_146_with_IES	MILORD	internal_eliminated_sequence	233564	233608	.	.	.	ID=MILORD.146.233564.233608;Name=MILORD.146.233564.233608;bounded_by_ta=TRUE;common_boundary=Both;end=233608;ies_id=IESPGM.PTET51.1.146.222373;ies_left_dist=0;ies_min_dist=0;ies_right_dist=0;junction_seq=ttcagacatattgaaTActaattctttttgag;read_names=J00121:27:H3GGKBBXX:5:2208:25692:41370,J00121:27:H3GGKBBXX:5:2213:26971:37044,J00121:27:H3GGKBBXX:5:1204:15250:36323,J00121:27:H3GGKBBXX:5:2112:29214:17579,J00121:27:H3GGKBBXX:5:2215:21146:16823;sequence=TATACTTTAAATACAATTTCTTTATTTTATTTCCAATTTAGAGTA;start=233564;subtype=IES;support_ref=6;support_variant=5;type=IES;
scaffold51_146_with_IES	MILORD	internal_eliminated_sequence	235889	235916	.	.	.	ID=MILORD.146.235889.235916;Name=MILORD.146.235889.235916;bounded_by_ta=TRUE;common_boundary=Both;end=235916;ies_id=IESPGM.PTET51.1.146.224653;ies_left_dist=0;ies_min_dist=0;ies_right_dist=0;junction_seq=gaaacctaataataaTAcatagaaatccttac;read_names=J00121:27:H3GGKBBXX:5:1105:24271:34618,J00121:27:H3GGKBBXX:5:2121:24627:43427,J00121:27:H3GGKBBXX:5:1111:19989:32613,J00121:27:H3GGKBBXX:5:1104:2473:26564,J00121:27:H3GGKBBXX:5:1227:10825:39066,J00121:27:H3GGKBBXX:5:2224:19532:2914,J00121:27:H3GGKBBXX:5:1207:11495:9596,J00121:27:H3GGKBBXX:5:2101:2229:34582,J00121:27:H3GGKBBXX:5:2107:19045:14308,J00121:27:H3GGKBBXX:5:1221:29538:8013,J00121:27:H3GGKBBXX:5:1213:9516:3143,J00121:27:H3GGKBBXX:5:1125:23500:5112,J00121:27:H3GGKBBXX:5:1225:20202:13042,J00121:27:H3GGKBBXX:5:1124:29772:45273,J00121:27:H3GGKBBXX:5:1120:19745:36833,J00121:27:H3GGKBBXX:5:2102:29163:30116,J00121:27:H3GGKBBXX:5:2109:12702:17667,J00121:27:H3GGKBBXX:5:1207:6461:40227,J00121:27:H3GGKBBXX:5:1113:16650:26512,J00121:27:H3GGKBBXX:5:1205:21369:10176,J00121:27:H3GGKBBXX:5:1217:13352:35321,J00121:27:H3GGKBBXX:5:1125:28655:44640,J00121:27:H3GGKBBXX:5:1106:5244:35972,J00121:27:H3GGKBBXX:5:2201:16143:30943,J00121:27:H3GGKBBXX:5:1201:16589:17051,J00121:27:H3GGKBBXX:5:2204:6867:31857,J00121:27:H3GGKBBXX:5:1204:17695:23470;sequence=TATAAATAAATAACATTACTTTTTCATA;start=235889;subtype=IES;support_ref=87;support_variant=27;type=IES;
scaffold51_146_with_IES	MILORD	internal_eliminated_sequence	237652	237917	.	.	.	ID=MILORD.146.237652.237917;Name=MILORD.146.237652.237917;bounded_by_ta=TRUE;common_boundary=None;end=237917;ies_id=IESPGM.PTET51.1.146.227107;ies_left_dist=719;ies_min_dist=541;ies_right_dist=541;junction_seq=tattggtaatgtataTAtaatttgattgaatt;read_names=J00121:27:H3GGKBBXX:5:2221:20730:3723;sequence=TATATTATTTATATTTATTTGAGTATGATATTAATTATTATAAATTTAATAGAATCAAATAATTAAAAGTAATAAAATTAATTACATGAACTTATTTATACGCATTTTTAGGTTTTATATATGAAACTTGTCAAAACCTATTCAAAGATAATAATTTAGGTTAACTAAACAACCAGATCTATTTCTTTTTTATCTATTTAAGCATTTGATAGCATCTACTATTATACGTCCTTATAAGATGAATAATTGTATAAAAAAAAATTTAT;start=237652;subtype=MAC;support_ref=76;support_variant=1;type=CRYPTIC;
scaffold51_146_with_IES	MILORD	internal_eliminated_sequence	237654	240340	.	.	.	ID=MILORD.146.237654.240340;Name=MILORD.146.237654.240340;bounded_by_ta=TRUE;common_boundary=None;end=240340;ies_id=IESPGM.PTET51.1.146.228914;ies_left_dist=2638;ies_min_dist=140;ies_right_dist=140;junction_seq=ttggtaatgtatataTAtttttctataattct;read_names=J00121:27:H3GGKBBXX:5:2218:15412:36358,J00121:27:H3GGKBBXX:5:2102:24748:15996;sequence=TATTATTTATATTTATTTGAGTATGATATTAATTATTATAAATTTAATAGAATCAAATAATTAAAAGTAATAAAATTAATTACATGAACTTATTTATACGCATTTTTAGGTTTTATATATGAAACTTGTCAAAACCTATTCAAAGATAATAATTTAGGTTAACTAAACAACCAGATCTATTTCTTTTTTATCTATTTAAGCATTTGATAGCATCTACTATTATACGTCCTTATAAGATGAATAATTGTATAAAAAAAAATTTATTATAATTTGATTGAATTATATATATTTATCATTGTTTAGGACATTAGATCAAATAAAGATTTTAGATAATTAACTATTCTTAGTGCATTTATTAAAATTTTGATATGAAGATATTAATTTAAAAGTCAAATAATTTTTTTCCATCTTAATGATGATAATAATGGAGGAATAATCTATCATTAAATTAAATCCATACAGTATATATTAATTATAAGCAGGGGTAAGATTGAAATTAAATTGATACACTGATCATTACCAATCCGAATCTATATAGCAAAGATATTTTTACTTTTCTAACAATTATTTTTTATTCTATGATAAAAGTGTCCATTATTAATCCTCCTCCCATACTTTAAATCTTTGTAATTAATCAAAATAGAACCCTTCTAAAAAAACTGTATATTTATCTTAAACAATCTCTAATCTAGTTTATAATATATTATCTTTTGAATATATGCTTGGTTTTTTATTATTCCAATAAAAAAATGTAATATAAGGCTGAGTCTAATAATTGCTAATGGAAAAAATATCTTTCAAGGTGTATTTATTTGAACAAATTATAGAATTATTTTATTTATTAAATCTCAGAAGGATTGTTGGTTAGTTCAGAAAAGAATCCAGTAATAAAACATTCATGAATATATGTAATTATCAATGTTATAAAACATCTATGATAATTTTTTCATCAAATTTTGTTTTGCCTATTTTTCCTAAATCTGATTTTATCATAGACAAATATGAAATTGAAAAAATGCAAATTGAATAATTAAGGTTATCTAAAAACATAAATGCATAAATCAACAAAAATTAAAACAGAATTAACATAAACACATTAGAATAGGAAAGAATTATATTTGGTTCATAAATTTAAGCATTTCAATTGTATAATATCATTAAGAATATTCATTATAATTATTATTTCTATCTCTTTTTTTATAAAATCAATTTGTAAATAGTGATTGTTTGGATAATTTTAAGAATTAGGAATTGTAAGTTTTTTTACGACGCATCATTATAAAATCAAAAAATACAATATTTAAATAATATGTGTTCATTATTTAATTTGTTATTAAATATTCATCATGCTCCTTCATCTTCTTCAATTATATTTTAATCTACTTCTTCATAATCCTTTTACAAACCTGCTAATGCTTCTCTTGCTTCGAAGAATTATGCTTCCTCCATACCTTCTTGTACATACCAGTGCACAAAAGCTCTTTTTGCAAACATTAAATCATATTTTTGGCTTAATTTTGAAAAGATTTGAGACAAAGCAGTTGTATTTGCAATCATACATGCAGATCTTGAAGATTTACATAAGTCATCCTCAGGCAAGGCTTATTAAGCTTGGTAGTTTATTCCTACCCTAAAGCCAGTTGGACACCAATCAACAAATCTAATGGTTTTTTGAGTTTTTATTTAGGAAATCGAATAGCATATATCTTTAGGAATGATATCTCCTCTATATATTAGAGAGCATGATAGAAACTTCCCCTACCTTGGATCGCATTTTGCCATCATATTTTCTGCCTCAAAAGCAAGTTTTGTAATTTCAAAAGTTGAAAGCTTCTCGTTATCCATTATTTAATGAGATGTAATAGGAGCCTAAGAGCAAATCAAAAATTATAATTTTGGATAGGGAATCAAACTTGTTTAAATTTCAGTTATGTCAGTAAATAGGGCTCCATCAAATCTTATTGAGGCTGTTATTGATGAGATCGCTTGGGCTATTATCCTATTCAAATTAGAATATTTTGGTGTTTCAACACCAAGTCCATTCTTACAAATATCATAAAGAGCTTAATTATCCATAGCGATACAAACTTCAGAATGTTCTAATAAAGATGAAGTTGCAAAAATTGAATTGTAAGGTTCAACCATAGCCTCAGAAGTTTCAGGGGATGGATAAATAGTAATGCTCAATCTGGATTTTTTACAATAATCAACTGATAATTTTTCTAATAACAATGTTCCTAAACCCGAGCCAGTCCCTCCCCCTACTGAATTAAGCATCATAAATCCTTAAAACGAAGAACAATTATCAACTATTTTTCTGATTCTCTCCAAACATATATCAATATATTCTCTGCCAATCGAATAATGGCCTCTTCCAAAATTATGAGCAGCACCTCCTTTTCCACTTACAAATTATTCTGGTTTAAACATTTCCTTAAATTTACCAGTTTTCACTTAATTTATTAAGGTAGGCTCTAAGTCTAATAACACAGATCTTGGAACTAGTTTCTAATGATCAGATTCTGAAAAAAATGTTCTTAATGCGTCATCTTTTTCTATAACTTGTTGATTGATCATCTATCCATTAGGCTAAATCTAATGTTCCAAGCAAAATAGTTCCCAACACGCATTTCCAACTTATAGTTCTAGCGCAAATTATGTTAAAAAAGAGCTTCTAGAAAATGAGA;start=237654;subtype=OVERLAPPING;support_ref=150;support_variant=2;type=ALTERNATIVE;
scaffold51_146_with_IES	MILORD	internal_eliminated_sequence	238371	238458	.	.	.	ID=MILORD.146.238371.238458;Name=MILORD.146.238371.238458;bounded_by_ta=TRUE;common_boundary=Both;end=238458;ies_id=IESPGM.PTET51.1.146.227107;ies_left_dist=0;ies_min_dist=0;ies_right_dist=0;junction_seq=attatcttttgaataTAtttatttgaacaaat;read_names=J00121:27:H3GGKBBXX:5:1113:25418:17720,J00121:27:H3GGKBBXX:5:1103:8278:30046,J00121:27:H3GGKBBXX:5:1122:5426:40895,J00121:27:H3GGKBBXX:5:2120:13504:13922,J00121:27:H3GGKBBXX:5:2121:5406:48808,J00121:27:H3GGKBBXX:5:2209:4208:45432,J00121:27:H3GGKBBXX:5:2126:13068:9262,J00121:27:H3GGKBBXX:5:1217:15026:25773,J00121:27:H3GGKBBXX:5:2220:22384:22872,J00121:27:H3GGKBBXX:5:2224:22404:39541,J00121:27:H3GGKBBXX:5:1114:13119:30028,J00121:27:H3GGKBBXX:5:2224:22353:39383,J00121:27:H3GGKBBXX:5:1223:12479:5851,J00121:27:H3GGKBBXX:5:1113:11393:16770,J00121:27:H3GGKBBXX:5:2119:21176:24718,J00121:27:H3GGKBBXX:5:2115:31264:25984,J00121:27:H3GGKBBXX:5:1227:14418:31154;sequence=TATGCTTGGTTTTTTATTATTCCAATAAAAAAATGTAATATAAGGCTGAGTCTAATAATTGCTAATGGAAAAAATATCTTTCAAGGTG;start=238371;subtype=IES;support_ref=50;support_variant=17;type=IES;
scaffold51_146_with_IES	MILORD	internal_eliminated_sequence	238385	238458	.	.	.	ID=MILORD.146.238385.238458;Name=MILORD.146.238385.238458;bounded_by_ta=TRUE;common_boundary=RIGHT;end=238458;ies_id=IESPGM.PTET51.1.146.227107;ies_left_dist=-14;ies_min_dist=0;ies_right_dist=0;junction_seq=atatgcttggtttttTAtttatttgaacaaat;read_names=J00121:27:H3GGKBBXX:5:2124:14651:29202;sequence=TATTATTCCAATAAAAAAATGTAATATAAGGCTGAGTCTAATAATTGCTAATGGAAAAAATATCTTTCAAGGTG;start=238385;subtype=PARTIAL_INTERNAL;support_ref=23;support_variant=1;type=ALTERNATIVE;
scaffold51_146_with_IES	MILORD	internal_eliminated_sequence	238411	238458	.	.	.	ID=MILORD.146.238411.238458;Name=MILORD.146.238411.238458;bounded_by_ta=TRUE;common_boundary=RIGHT;end=238458;ies_id=IESPGM.PTET51.1.146.227107;ies_left_dist=-40;ies_min_dist=0;ies_right_dist=0;junction_seq=taaaaaaatgtaataTAtttatttgaacaaat;read_names=J00121:27:H3GGKBBXX:5:2206:5599:22520;sequence=TAAGGCTGAGTCTAATAATTGCTAATGGAAAAAATATCTTTCAAGGTG;start=238411;subtype=PARTIAL_INTERNAL;support_ref=20;support_variant=1;type=ALTERNATIVE;
scaffold51_146_with_IES	MILORD	internal_eliminated_sequence	238801	238830	.	.	.	ID=MILORD.146.238801.238830;Name=MILORD.146.238801.238830;bounded_by_ta=TRUE;common_boundary=LEFT;end=238830;ies_id=IESPGM.PTET51.1.146.227449;ies_left_dist=0;ies_min_dist=0;ies_right_dist=-4;junction_seq=taagcatttcaattgTAttatttctatctctt;read_names=J00121:27:H3GGKBBXX:5:1211:20375:40069;sequence=TATAATATCATTAAGAATATTCATTATAAT;start=238801;subtype=PARTIAL_EXTERNAL;support_ref=35;support_variant=1;type=ALTERNATIVE;
scaffold51_146_with_IES	MILORD	internal_eliminated_sequence	238801	238826	.	.	.	ID=MILORD.146.238801.238826;Name=MILORD.146.238801.238826;bounded_by_ta=TRUE;common_boundary=Both;end=238826;ies_id=IESPGM.PTET51.1.146.227449;ies_left_dist=0;ies_min_dist=0;ies_right_dist=0;junction_seq=taagcatttcaattgTAattattatttctatc;read_names=J00121:27:H3GGKBBXX:5:2207:23389:25351,J00121:27:H3GGKBBXX:5:1124:28655:30960,J00121:27:H3GGKBBXX:5:1117:28737:18019,J00121:27:H3GGKBBXX:5:1119:24616:17737,J00121:27:H3GGKBBXX:5:1204:29457:28305,J00121:27:H3GGKBBXX:5:2219:7507:18898,J00121:27:H3GGKBBXX:5:1123:19197:23927,J00121:27:H3GGKBBXX:5:2206:26971:9930,J00121:27:H3GGKBBXX:5:2213:25357:40614;sequence=TATAATATCATTAAGAATATTCATTA;start=238801;subtype=IES;support_ref=105;support_variant=9;type=IES;
scaffold51_146_with_IES	MILORD	internal_eliminated_sequence	240292	240480	.	.	.	ID=MILORD.146.240292.240480;Name=MILORD.146.240292.240480;bounded_by_ta=TRUE;common_boundary=Both;end=240480;ies_id=IESPGM.PTET51.1.146.228914;ies_left_dist=0;ies_min_dist=0;ies_right_dist=0;junction_seq=cacgcatttccaactTAtattcctccctaccc;read_names=J00121:27:H3GGKBBXX:5:2116:9820:6765,J00121:27:H3GGKBBXX:5:1209:23754:4251,J00121:27:H3GGKBBXX:5:1125:21572:38381,J00121:27:H3GGKBBXX:5:1218:17604:13816,J00121:27:H3GGKBBXX:5:2107:12489:29747,J00121:27:H3GGKBBXX:5:2219:30807:43937,J00121:27:H3GGKBBXX:5:2203:31923:14818,J00121:27:H3GGKBBXX:5:2102:10013:27145,J00121:27:H3GGKBBXX:5:1114:20324:41317,J00121:27:H3GGKBBXX:5:2122:12713:3618,J00121:27:H3GGKBBXX:5:1120:27377:1173,J00121:27:H3GGKBBXX:5:2103:22353:25386,J00121:27:H3GGKBBXX:5:2102:14397:27250,J00121:27:H3GGKBBXX:5:2218:12398:33949,J00121:27:H3GGKBBXX:5:1108:20547:25879,J00121:27:H3GGKBBXX:5:1108:13474:4620;sequence=TATAGTTCTAGCGCAAATTATGTTAAAAAAGAGCTTCTAGAAAATGAGATATTTTTCTATAATTCTTAGAAATGGGGATTTCGATAATTATTATTCTATTCTTTTCTATTAAAGTAGTTTCAATTTTATCTGTATCATATTTTTTCATTTCGTAAATCTCTATTCGGATAATCTTCTATGCTAGAATTA;start=240292;subtype=IES;support_ref=104;support_variant=16;type=IES;
scaffold51_146_with_IES	MILORD	internal_eliminated_sequence	242476	242502	.	.	.	ID=MILORD.146.242476.242502;Name=MILORD.146.242476.242502;bounded_by_ta=TRUE;common_boundary=None;end=242502;ies_id=IESPGM.PTET51.1.146.228914;ies_left_dist=-2184;ies_min_dist=2022;ies_right_dist=-2022;junction_seq=aattaggggaatgctTAcaaaattaagaaaga;read_names=J00121:27:H3GGKBBXX:5:1123:7425:4409,J00121:27:H3GGKBBXX:5:2110:4574:16137,J00121:27:H3GGKBBXX:5:1114:12063:39981,J00121:27:H3GGKBBXX:5:2126:27803:4127,J00121:27:H3GGKBBXX:5:1216:18456:17896,J00121:27:H3GGKBBXX:5:2108:14509:2334,J00121:27:H3GGKBBXX:5:1122:4462:38908,J00121:27:H3GGKBBXX:5:1227:26910:21219,J00121:27:H3GGKBBXX:5:1106:12063:21658,J00121:27:H3GGKBBXX:5:1127:15777:12515,J00121:27:H3GGKBBXX:5:2215:8948:11372,J00121:27:H3GGKBBXX:5:2220:21491:7820,J00121:27:H3GGKBBXX:5:1115:15179:20902;sequence=TAATGTGCTTTTCAAAAATAACTGTAA;start=242476;subtype=MAC;support_ref=135;support_variant=13;type=CRYPTIC;
scaffold51_146_with_IES	MILORD	internal_eliminated_sequence	245876	245916	.	.	.	ID=MILORD.146.245876.245916;Name=MILORD.146.245876.245916;bounded_by_ta=TRUE;common_boundary=None;end=245916;ies_id=IESPGM.PTET51.1.146.239384;ies_left_dist=5075;ies_min_dist=5075;ies_right_dist=5078;junction_seq=gcaaacaactagaaaTAaatgcaaaaaattaa;read_names=J00121:27:H3GGKBBXX:5:1217:5497:45836,J00121:27:H3GGKBBXX:5:2213:17503:48632,J00121:27:H3GGKBBXX:5:2218:13484:37449;sequence=TATACTCTATCCTTTATTTTGTAATTGGTGTATTGCTGCTG;start=245876;subtype=MAC;support_ref=78;support_variant=3;type=CRYPTIC;
scaffold51_146_with_IES	MILORD	internal_eliminated_sequence	250352	250379	.	.	.	ID=MILORD.146.250352.250379;Name=MILORD.146.250352.250379;bounded_by_ta=TRUE;common_boundary=None;end=250379;ies_id=IESPGM.PTET51.1.146.239384;ies_left_dist=599;ies_min_dist=599;ies_right_dist=615;junction_seq=aatgaaagagtatacTAaaattcatgcctgat;read_names=J00121:27:H3GGKBBXX:5:2222:24251:45906,J00121:27:H3GGKBBXX:5:2103:14549:24947,J00121:27:H3GGKBBXX:5:2223:18933:2404;sequence=TAGGTGTAAAATTCCTTTGGATTGTGAT;start=250352;subtype=MAC;support_ref=255;support_variant=3;type=CRYPTIC;
scaffold51_146_with_IES	MILORD	internal_eliminated_sequence	250951	250994	.	.	.	ID=MILORD.146.250951.250994;Name=MILORD.146.250951.250994;bounded_by_ta=TRUE;common_boundary=Both;end=250994;ies_id=IESPGM.PTET51.1.146.239384;ies_left_dist=0;ies_min_dist=0;ies_right_dist=0;junction_seq=ctcaaagatcctttgTAagtaattgcttactt;read_names=J00121:27:H3GGKBBXX:5:1128:9922:7574,J00121:27:H3GGKBBXX:5:2205:27093:47102,J00121:27:H3GGKBBXX:5:2226:23064:24788,J00121:27:H3GGKBBXX:5:1228:16812:44482,J00121:27:H3GGKBBXX:5:2113:20709:13886,J00121:27:H3GGKBBXX:5:1119:14225:26213,J00121:27:H3GGKBBXX:5:1214:23774:33053,J00121:27:H3GGKBBXX:5:1123:9506:2633,J00121:27:H3GGKBBXX:5:2217:9719:39189,J00121:27:H3GGKBBXX:5:2206:27022:28516,J00121:27:H3GGKBBXX:5:2209:11038:14502,J00121:27:H3GGKBBXX:5:2121:26007:14273,J00121:27:H3GGKBBXX:5:2202:5264:16137,J00121:27:H3GGKBBXX:5:2224:5528:32033,J00121:27:H3GGKBBXX:5:1106:18680:13922,J00121:27:H3GGKBBXX:5:2220:25631:4936,J00121:27:H3GGKBBXX:5:2108:13667:44588,J00121:27:H3GGKBBXX:5:1204:9759:21817,J00121:27:H3GGKBBXX:5:2113:25205:19214,J00121:27:H3GGKBBXX:5:2120:23713:12761,J00121:27:H3GGKBBXX:5:2121:7090:27039,J00121:27:H3GGKBBXX:5:1210:23317:16753,J00121:27:H3GGKBBXX:5:2207:11464:7961;sequence=TATAACCTTTTTGATTTCTTTATTGAAATTGCTTTTTCGGACTA;start=250951;subtype=IES;support_ref=117;support_variant=23;type=IES;
scaffold51_146_with_IES	MILORD	internal_eliminated_sequence	252138	252226	.	.	.	ID=MILORD.146.252138.252226;Name=MILORD.146.252138.252226;bounded_by_ta=TRUE;common_boundary=None;end=252226;ies_id=IESPGM.PTET51.1.146.240762;ies_left_dist=235;ies_min_dist=174;ies_right_dist=174;junction_seq=attgaagaaatagtaTActtgtaaattttgaa;read_names=J00121:27:H3GGKBBXX:5:2123:28929:34389,J00121:27:H3GGKBBXX:5:1221:20456:4163;sequence=TATAGCAGTTATTGGGGAAACTTTTCTTTTGTGTGTAAGGGCAAAAAAAAAGAAATTCCCATAAAAATCTAAGAACGTCTAATGAGATG;start=252138;subtype=MAC;support_ref=118;support_variant=2;type=CRYPTIC;
scaffold51_146_with_IES	MILORD	internal_eliminated_sequence	252173	252812	.	.	.	ID=MILORD.146.252173.252812;Name=MILORD.146.252173.252812;bounded_by_ta=TRUE;common_boundary=RIGHT;end=252812;ies_id=IESPGM.PTET51.1.146.241090;ies_left_dist=556;ies_min_dist=0;ies_right_dist=0;junction_seq=cttttcttttgtgtgTAaaatattaaacatta;read_names=J00121:27:H3GGKBBXX:5:2110:31314:19847;sequence=TAAGGGCAAAAAAAAAGAAATTCCCATAAAAATCTAAGAACGTCTAATGAGATGTACTTGTAAATTTTGAAAATCACTGCACGAGTAATTTGAGTGATGAAAATATTCTTCTAGAGCTTCAACAGATTTTAGCAAAGTTATTACGTTCAATATGCTAGAATATTAGGTTTGGATATAAAGAATAAATTAATATTATTGGATATAGTTACAATTATATTTTGTCTACTCTACTAAACTTGCAATAATTGATGAGAAAAATTTTAAAACGGAGGAAGAATCTAAATATGAGGTTTTATTCTTCTTCACATGTTTTTTTCATTTAAGTTGATTCAAATAACTATGTTAGGTAATTTAAATTTCTGAGTTGTTGTTTCTTTTAAACCACATTAAGTTTTGCTGCACGATCTCGCTCATCTGAGATTGCATCAAAGAGTGTAGTTTATTTCTCTGTGGTTTCATTTTTTTTATTTTCAAATCTAACATCAAAGATTATAAATATAAACCATACTTTTCAAAAAGTTACGCATGAAACCTACCTCTCTTTTTTTAGAGCAATTATAATCATTTAATTCTTGATTTTATCTTTTATTTCATAAAAATTATAATAAATTTAAATTACAATAAAAAAGAGATTAGACTA;start=252173;subtype=PARTIAL_EXTERNAL;support_ref=52;support_variant=1;type=ALTERNATIVE;
scaffold51_146_with_IES	MILORD	internal_eliminated_sequence	252373	252414	.	.	.	ID=MILORD.146.252373.252414;Name=MILORD.146.252373.252414;bounded_by_ta=TRUE;common_boundary=LEFT;end=252414;ies_id=IESPGM.PTET51.1.146.240762;ies_left_dist=0;ies_min_dist=0;ies_right_dist=-14;junction_seq=attaatattattggaTAattgatgagaaaaat;read_names=J00121:27:H3GGKBBXX:5:1217:25662:39277;sequence=TATAGTTACAATTATATTTTGTCTACTCTACTAAACTTGCAA;start=252373;subtype=PARTIAL_EXTERNAL;support_ref=0;support_variant=1;type=ALTERNATIVE;
scaffold51_146_with_IES	MILORD	internal_eliminated_sequence	252373	252400	.	.	.	ID=MILORD.146.252373.252400;Name=MILORD.146.252373.252400;bounded_by_ta=TRUE;common_boundary=Both;end=252400;ies_id=IESPGM.PTET51.1.146.240762;ies_left_dist=0;ies_min_dist=0;ies_right_dist=0;junction_seq=attaatattattggaTActaaacttgcaataa;read_names=J00121:27:H3GGKBBXX:5:1212:19634:30556,J00121:27:H3GGKBBXX:5:1217:20202:14801,J00121:27:H3GGKBBXX:5:1215:20506:35233,J00121:27:H3GGKBBXX:5:1211:19695:25914,J00121:27:H3GGKBBXX:5:1211:19421:25158,J00121:27:H3GGKBBXX:5:2222:7912:3811,J00121:27:H3GGKBBXX:5:2116:11434:23663,J00121:27:H3GGKBBXX:5:1107:20628:1472,J00121:27:H3GGKBBXX:5:1208:9019:2281,J00121:27:H3GGKBBXX:5:2204:20943:42249,J00121:27:H3GGKBBXX:5:1207:10937:36306,J00121:27:H3GGKBBXX:5:1201:13667:14801,J00121:27:H3GGKBBXX:5:1108:9323:40016,J00121:27:H3GGKBBXX:5:2120:27407:7275,J00121:27:H3GGKBBXX:5:2117:15767:27690,J00121:27:H3GGKBBXX:5:1202:8877:8682,J00121:27:H3GGKBBXX:5:1208:4462:33035,J00121:27:H3GGKBBXX:5:1227:15503:42390,J00121:27:H3GGKBBXX:5:2227:22404:24384,J00121:27:H3GGKBBXX:5:2116:5406:2563,J00121:27:H3GGKBBXX:5:1224:9922:13025,J00121:27:H3GGKBBXX:5:1210:20161:31857,J00121:27:H3GGKBBXX:5:1221:16670:48386,J00121:27:H3GGKBBXX:5:1225:26697:22221,J00121:27:H3GGKBBXX:5:1127:6847:10370,J00121:27:H3GGKBBXX:5:1217:16163:25632,J00121:27:H3GGKBBXX:5:2224:30513:24648,J00121:27:H3GGKBBXX:5:1124:11211:15785,J00121:27:H3GGKBBXX:5:2203:17005:7433,J00121:27:H3GGKBBXX:5:2227:24738:29589,J00121:27:H3GGKBBXX:5:1127:6827:10370,J00121:27:H3GGKBBXX:5:2224:5903:37185,J00121:27:H3GGKBBXX:5:2203:5710:12480,J00121:27:H3GGKBBXX:5:1120:7476:32982,J00121:27:H3GGKBBXX:5:1209:9485:43357,J00121:27:H3GGKBBXX:5:2217:3792:22274,J00121:27:H3GGKBBXX:5:1105:7344:36552,J00121:27:H3GGKBBXX:5:1101:13839:5183;sequence=TATAGTTACAATTATATTTTGTCTACTC;start=252373;subtype=IES;support_ref=0;support_variant=38;type=IES;
scaffold51_146_with_IES	MILORD	internal_eliminated_sequence	252729	252812	.	.	.	ID=MILORD.146.252729.252812;Name=MILORD.146.252729.252812;bounded_by_ta=TRUE;common_boundary=Both;end=252812;ies_id=IESPGM.PTET51.1.146.241090;ies_left_dist=0;ies_min_dist=0;ies_right_dist=0;junction_seq=tttttttagagcaatTAaaatattaaacatta;read_names=J00121:27:H3GGKBBXX:5:2113:29325:44886,J00121:27:H3GGKBBXX:5:1108:16731:25281,J00121:27:H3GGKBBXX:5:2212:13058:7627,J00121:27:H3GGKBBXX:5:1209:23520:13306,J00121:27:H3GGKBBXX:5:2102:4655:11038,J00121:27:H3GGKBBXX:5:2221:18162:36763,J00121:27:H3GGKBBXX:5:1111:27630:2457,J00121:27:H3GGKBBXX:5:2120:14915:8910,J00121:27:H3GGKBBXX:5:1123:11962:44377,J00121:27:H3GGKBBXX:5:2111:17462:11108,J00121:27:H3GGKBBXX:5:1201:18548:38592,J00121:27:H3GGKBBXX:5:2114:21775:4022,J00121:27:H3GGKBBXX:5:1121:20364:18880,J00121:27:H3GGKBBXX:5:1101:15321:37114,J00121:27:H3GGKBBXX:5:1226:8044:14168;sequence=TATAATCATTTAATTCTTGATTTTATCTTTTATTTCATAAAAATTATAATAAATTTAAATTACAATAAAAAAGAGATTAGACTA;start=252729;subtype=IES;support_ref=18;support_variant=15;type=IES;
scaffold51_146_with_IES	MILORD	internal_eliminated_sequence	252752	252812	.	.	.	ID=MILORD.146.252752.252812;Name=MILORD.146.252752.252812;bounded_by_ta=TRUE;common_boundary=RIGHT;end=252812;ies_id=IESPGM.PTET51.1.146.241090;ies_left_dist=-23;ies_min_dist=0;ies_right_dist=0;junction_seq=tttaattcttgatttTAaaatattaaacatta;read_names=J00121:27:H3GGKBBXX:5:2109:18568:44218;sequence=TATCTTTTATTTCATAAAAATTATAATAAATTTAAATTACAATAAAAAAGAGATTAGACTA;start=252752;subtype=PARTIAL_INTERNAL;support_ref=21;support_variant=1;type=ALTERNATIVE;
scaffold51_146_with_IES	MILORD	internal_eliminated_sequence	252759	252812	.	.	.	ID=MILORD.146.252759.252812;Name=MILORD.146.252759.252812;bounded_by_ta=TRUE;common_boundary=RIGHT;end=252812;ies_id=IESPGM.PTET51.1.146.241090;ies_left_dist=-30;ies_min_dist=0;ies_right_dist=0;junction_seq=cttgattttatctttTAaaatattaaacatta;read_names=J00121:27:H3GGKBBXX:5:1205:2179:31435,J00121:27:H3GGKBBXX:5:2227:8176:6800;sequence=TATTTCATAAAAATTATAATAAATTTAAATTACAATAAAAAAGAGATTAGACTA;start=252759;subtype=PARTIAL_INTERNAL;support_ref=42;support_variant=2;type=ALTERNATIVE;
scaffold51_146_with_IES	MILORD	internal_eliminated_sequence	256589	256614	.	.	.	ID=MILORD.146.256589.256614;Name=MILORD.146.256589.256614;bounded_by_ta=TRUE;common_boundary=None;end=256614;ies_id=IESPGM.PTET51.1.146.241090;ies_left_dist=-3860;ies_min_dist=3802;ies_right_dist=-3802;junction_seq=aaacaaaagatgagaTAcattaaattattcta;read_names=J00121:27:H3GGKBBXX:5:1116:26271:19584;sequence=TATAATGGCTCTCTTTAAATCTCTCA;start=256589;subtype=MAC;support_ref=65;support_variant=1;type=CRYPTIC;
scaffold51_147_with_IES	MILORD	internal_eliminated_sequence	1772	1802	.	.	.	ID=MILORD.147.1772.1802;Name=MILORD.147.1772.1802;bounded_by_ta=TRUE;common_boundary=LEFT;end=1802;ies_id=IESPGM.PTET51.1.147.1772;ies_left_dist=0;ies_min_dist=0;ies_right_dist=-3;junction_seq=acatttatgttctctTAacaatttcttttaat;read_names=J00121:27:H3GGKBBXX:5:1210:18274:43005,J00121:27:H3GGKBBXX:5:1127:13616:7890,J00121:27:H3GGKBBXX:5:1212:23257:15487,J00121:27:H3GGKBBXX:5:1119:27306:40965;sequence=TATTAAGAAATTAAAATAACATTATGAATAA;start=1772;subtype=PARTIAL_EXTERNAL;support_ref=50;support_variant=4;type=ALTERNATIVE;
scaffold51_147_with_IES	MILORD	internal_eliminated_sequence	1772	1799	.	.	.	ID=MILORD.147.1772.1799;Name=MILORD.147.1772.1799;bounded_by_ta=TRUE;common_boundary=Both;end=1799;ies_id=IESPGM.PTET51.1.147.1772;ies_left_dist=0;ies_min_dist=0;ies_right_dist=0;junction_seq=acatttatgttctctTAataacaatttctttt;read_names=J00121:27:H3GGKBBXX:5:1103:3589:38345,J00121:27:H3GGKBBXX:5:1216:17158:16278,J00121:27:H3GGKBBXX:5:2107:19715:5833,J00121:27:H3GGKBBXX:5:1210:20060:9385,J00121:27:H3GGKBBXX:5:1103:20060:1648,J00121:27:H3GGKBBXX:5:1223:25926:1930,J00121:27:H3GGKBBXX:5:1218:4949:45731,J00121:27:H3GGKBBXX:5:2115:22780:32209;sequence=TATTAAGAAATTAAAATAACATTATGAA;start=1772;subtype=IES;support_ref=50;support_variant=8;type=IES;
scaffold51_147_with_IES	MILORD	internal_eliminated_sequence	1873	1898	.	.	.	ID=MILORD.147.1873.1898;Name=MILORD.147.1873.1898;bounded_by_ta=TRUE;common_boundary=None;end=1898;ies_id=IESPGM.PTET51.1.147.1772;ies_left_dist=-101;ies_min_dist=99;ies_right_dist=-99;junction_seq=ggaagcttttgattgTAttctcctcaattgaa;read_names=J00121:27:H3GGKBBXX:5:2118:22526:16717;sequence=TAGTTAGGAACAATTTTTTGCCACCA;start=1873;subtype=MAC;support_ref=60;support_variant=1;type=CRYPTIC;
scaffold51_147_with_IES	MILORD	internal_eliminated_sequence	2205	2234	.	.	.	ID=MILORD.147.2205.2234;Name=MILORD.147.2205.2234;bounded_by_ta=TRUE;common_boundary=None;end=2234;ies_id=IESPGM.PTET51.1.147.2481;ies_left_dist=304;ies_min_dist=302;ies_right_dist=302;junction_seq=tttttagaccaataaTAatgtgttagcttaat;read_names=J00121:27:H3GGKBBXX:5:2210:30929:38627;sequence=TAATATCTAATTTAATTATCATGATGAATC;start=2205;subtype=MAC;support_ref=44;support_variant=1;type=CRYPTIC;
scaffold51_147_with_IES	MILORD	internal_eliminated_sequence	2208	2234	.	.	.	ID=MILORD.147.2208.2234;Name=MILORD.147.2208.2234;bounded_by_ta=TRUE;common_boundary=None;end=2234;ies_id=IESPGM.PTET51.1.147.2481;ies_left_dist=301;ies_min_dist=301;ies_right_dist=302;junction_seq=ttagaccaataataaTAatgtgttagcttaat;read_names=J00121:27:H3GGKBBXX:5:2114:26565:41264;sequence=TATCTAATTTAATTATCATGATGAATC;start=2208;subtype=MAC;support_ref=46;support_variant=1;type=CRYPTIC;
scaffold51_147_with_IES	MILORD	internal_eliminated_sequence	2509	2536	.	.	.	ID=MILORD.147.2509.2536;Name=MILORD.147.2509.2536;bounded_by_ta=TRUE;common_boundary=Both;end=2536;ies_id=IESPGM.PTET51.1.147.2481;ies_left_dist=0;ies_min_dist=0;ies_right_dist=0;junction_seq=ttaattaattttgagTAatgatttgtctattg;read_names=J00121:27:H3GGKBBXX:5:2207:23399:44570,J00121:27:H3GGKBBXX:5:2206:20151:6871,J00121:27:H3GGKBBXX:5:2126:29894:45660,J00121:27:H3GGKBBXX:5:1225:27813:9280,J00121:27:H3GGKBBXX:5:1218:26677:19584,J00121:27:H3GGKBBXX:5:2126:17046:39858,J00121:27:H3GGKBBXX:5:1217:19877:47823,J00121:27:H3GGKBBXX:5:2206:19938:6747,J00121:27:H3GGKBBXX:5:1115:21734:21922,J00121:27:H3GGKBBXX:5:2109:11140:43234,J00121:27:H3GGKBBXX:5:1205:1651:5868,J00121:27:H3GGKBBXX:5:1106:22414:42653,J00121:27:H3GGKBBXX:5:2213:26098:8629,J00121:27:H3GGKBBXX:5:2119:17036:38398,J00121:27:H3GGKBBXX:5:1210:7121:6695,J00121:27:H3GGKBBXX:5:2111:23531:5763,J00121:27:H3GGKBBXX:5:1224:21075:3864,J00121:27:H3GGKBBXX:5:2101:24627:12937,J00121:27:H3GGKBBXX:5:1103:13585:3582,J00121:27:H3GGKBBXX:5:1118:14012:44728,J00121:27:H3GGKBBXX:5:2219:19360:47454,J00121:27:H3GGKBBXX:5:1224:12286:30978;sequence=TATTCTAAAATGCAAACACTCTTTTCAT;start=2509;subtype=IES;support_ref=15;support_variant=22;type=IES;
scaffold51_147_with_IES	MILORD	internal_eliminated_sequence	2628	2656	.	.	.	ID=MILORD.147.2628.2656;Name=MILORD.147.2628.2656;bounded_by_ta=TRUE;common_boundary=Both;end=2656;ies_id=IESPGM.PTET51.1.147.2572;ies_left_dist=0;ies_min_dist=0;ies_right_dist=0;junction_seq=tttttccaatttataTAgagcaaatccttcca;read_names=J00121:27:H3GGKBBXX:5:1206:15453:43497,J00121:27:H3GGKBBXX:5:2128:4320:32437,J00121:27:H3GGKBBXX:5:2109:12368:1930,J00121:27:H3GGKBBXX:5:1204:16995:33932,J00121:27:H3GGKBBXX:5:2203:16589:23452,J00121:27:H3GGKBBXX:5:1110:23967:14432,J00121:27:H3GGKBBXX:5:1211:15392:1261,J00121:27:H3GGKBBXX:5:2210:20040:46029,J00121:27:H3GGKBBXX:5:1109:18802:8857,J00121:27:H3GGKBBXX:5:1101:6340:20533,J00121:27:H3GGKBBXX:5:1113:25093:15645,J00121:27:H3GGKBBXX:5:1116:18568:27901,J00121:27:H3GGKBBXX:5:1219:11170:19302,J00121:27:H3GGKBBXX:5:2218:21014:31822,J00121:27:H3GGKBBXX:5:1219:21592:24982,J00121:27:H3GGKBBXX:5:2201:11160:26494,J00121:27:H3GGKBBXX:5:1101:6492:21008,J00121:27:H3GGKBBXX:5:1106:9871:7380;sequence=TATTGCTAGATGAGAAATTAAAATTTTAT;start=2628;subtype=IES;support_ref=0;support_variant=18;type=IES;
scaffold51_147_with_IES	MILORD	internal_eliminated_sequence	2886	2913	.	.	.	ID=MILORD.147.2886.2913;Name=MILORD.147.2886.2913;bounded_by_ta=TRUE;common_boundary=Both;end=2913;ies_id=IESPGM.PTET51.1.147.2801;ies_left_dist=0;ies_min_dist=0;ies_right_dist=0;junction_seq=tttaatttgatgcttTAatggaaggcctttga;read_names=J00121:27:H3GGKBBXX:5:2104:11546:33422,J00121:27:H3GGKBBXX:5:1214:11170:35690,J00121:27:H3GGKBBXX:5:1124:13250:21500,J00121:27:H3GGKBBXX:5:1102:5436:16260,J00121:27:H3GGKBBXX:5:1223:20638:38134,J00121:27:H3GGKBBXX:5:1112:24738:4338,J00121:27:H3GGKBBXX:5:1217:14884:22397,J00121:27:H3GGKBBXX:5:2101:4838:9913,J00121:27:H3GGKBBXX:5:2115:10318:20533,J00121:27:H3GGKBBXX:5:2211:20659:8277,J00121:27:H3GGKBBXX:5:1126:9902:24032,J00121:27:H3GGKBBXX:5:1103:17949:12304,J00121:27:H3GGKBBXX:5:2103:24830:46698,J00121:27:H3GGKBBXX:5:2202:12083:47225,J00121:27:H3GGKBBXX:5:1106:6999:13834,J00121:27:H3GGKBBXX:5:2206:4148:33545,J00121:27:H3GGKBBXX:5:1126:15392:33158,J00121:27:H3GGKBBXX:5:1123:13859:5851,J00121:27:H3GGKBBXX:5:1111:26808:12532,J00121:27:H3GGKBBXX:5:2223:10409:19671,J00121:27:H3GGKBBXX:5:1219:29072:9104,J00121:27:H3GGKBBXX:5:1216:18893:10774,J00121:27:H3GGKBBXX:5:1217:12814:41845,J00121:27:H3GGKBBXX:5:1128:6542:43568,J00121:27:H3GGKBBXX:5:2210:19908:27303,J00121:27:H3GGKBBXX:5:2109:12987:19285,J00121:27:H3GGKBBXX:5:1118:3955:38697,J00121:27:H3GGKBBXX:5:1108:20253:27303,J00121:27:H3GGKBBXX:5:2218:20202:22467,J00121:27:H3GGKBBXX:5:2124:29417:17614,J00121:27:H3GGKBBXX:5:1208:8146:36464,J00121:27:H3GGKBBXX:5:1218:21704:35022,J00121:27:H3GGKBBXX:5:2207:10561:28516,J00121:27:H3GGKBBXX:5:2123:32461:26547,J00121:27:H3GGKBBXX:5:1201:19268:19795,J00121:27:H3GGKBBXX:5:2210:26829:37220,J00121:27:H3GGKBBXX:5:2208:30310:44341,J00121:27:H3GGKBBXX:5:1116:16163:12831,J00121:27:H3GGKBBXX:5:1115:15656:3793,J00121:27:H3GGKBBXX:5:2211:18284:24560,J00121:27:H3GGKBBXX:5:2107:23054:28745,J00121:27:H3GGKBBXX:5:2209:30817:42091,J00121:27:H3GGKBBXX:5:1201:18335:28727,J00121:27:H3GGKBBXX:5:2109:27052:28604;sequence=TATAATAAAATATAGAATAATCTATGAG;start=2886;subtype=IES;support_ref=12;support_variant=44;type=IES;
scaffold51_147_with_IES	MILORD	internal_eliminated_sequence	3467	4310	.	.	.	ID=MILORD.147.3467.4310;Name=MILORD.147.3467.4310;bounded_by_ta=TRUE;common_boundary=None;end=4310;ies_id=IESPGM.PTET51.1.147.3408;ies_left_dist=54;ies_min_dist=54;ies_right_dist=-734;junction_seq=ctgcaaaataatcaaTActtaattttttcaac;read_names=J00121:27:H3GGKBBXX:5:1122:7446:11688;sequence=TACAGTACTCGTTAGAATGATTTTGAATGTATAACAGTTGGAATAAGCAGTTATTACACTTCAACATTTTAAAGGTTATTCAAAAATATACTTTTTGAGAGGATAGACTGTATTTTATGCTATTAACTAACCAAAGTAGCTCTGATTAACAAGTAAGTCTATTTTGTTTTGGTGAGAATTAAAAAATGGCTTATATTTTTGCAAATGTCCCTCAAATTATGGTATGTCGTCGACAGTACAACATTTACATGGGGGATCAATAATTGATAAATAGTCGAATCGAGCTAAATCGTCAGCATATAATATATTAGAGATAGAAAATTATCAAATAATGAATTGGAAAAAGGAAGAACTATAAAACCATAAGGGGGTTCGAAAACTCTGTTGTATCTGTGTAAGCGGTTTCGATCATATTTGTACTGTCTCTTTATCTATTTACGCAGGGTGTCTCGATATGGCTCTCCAAAATCCAATAATGAATTTTGTGGTTGTGGTTAAGATCAACTTATGTTAATGCTATATTTTATGTATGATAGAGACTATATTTGAGGAAAAGAGAAATAAATAGTACACATAGAATATGTGGAGCAGTAATCGTCCCGTCGACTCAAAGAAGAAGGTGGCTCTCAAATTAAACAAGATCCATCAAAATGGATCAATAATTATCTTATAAAATGTATCATTAACAGATGGATCTCCTGTTTATCAAGCCATTATCAAAATTAAAATAGTAACTTTTATTATCCTTACTAGAAATATTTCCTTAGCTGAGGAGAACCATTATAGAATACTGATTTGTTTCAAGGTTCGCAATAATTTTTCAATAAATTTTGATCATCTGCTG;start=3467;subtype=EXTERNAL;support_ref=27;support_variant=1;type=ALTERNATIVE;
scaffold51_147_with_IES	MILORD	internal_eliminated_sequence	3467	3576	.	.	.	ID=MILORD.147.3467.3576;Name=MILORD.147.3467.3576;bounded_by_ta=TRUE;common_boundary=RIGHT;end=3576;ies_id=IESPGM.PTET51.1.147.3408;ies_left_dist=54;ies_min_dist=0;ies_right_dist=0;junction_seq=ctgcaaaataatcaaTAttttatgctattaac;read_names=J00121:27:H3GGKBBXX:5:2223:13900:35673;sequence=TACAGTACTCGTTAGAATGATTTTGAATGTATAACAGTTGGAATAAGCAGTTATTACACTTCAACATTTTAAAGGTTATTCAAAAATATACTTTTTGAGAGGATAGACTG;start=3467;subtype=PARTIAL_EXTERNAL;support_ref=27;support_variant=1;type=ALTERNATIVE;
scaffold51_147_with_IES	MILORD	internal_eliminated_sequence	3510	3576	.	.	.	ID=MILORD.147.3510.3576;Name=MILORD.147.3510.3576;bounded_by_ta=TRUE;common_boundary=RIGHT;end=3576;ies_id=IESPGM.PTET51.1.147.3408;ies_left_dist=11;ies_min_dist=0;ies_right_dist=0;junction_seq=gtataacagttggaaTAttttatgctattaac;read_names=J00121:27:H3GGKBBXX:5:2113:19583:36868;sequence=TAAGCAGTTATTACACTTCAACATTTTAAAGGTTATTCAAAAATATACTTTTTGAGAGGATAGACTG;start=3510;subtype=PARTIAL_EXTERNAL;support_ref=4;support_variant=1;type=ALTERNATIVE;
scaffold51_147_with_IES	MILORD	internal_eliminated_sequence	3518	3576	.	.	.	ID=MILORD.147.3518.3576;Name=MILORD.147.3518.3576;bounded_by_ta=TRUE;common_boundary=RIGHT;end=3576;ies_id=IESPGM.PTET51.1.147.3408;ies_left_dist=3;ies_min_dist=0;ies_right_dist=0;junction_seq=gttggaataagcagtTAttttatgctattaac;read_names=J00121:27:H3GGKBBXX:5:2203:20699:1736;sequence=TATTACACTTCAACATTTTAAAGGTTATTCAAAAATATACTTTTTGAGAGGATAGACTG;start=3518;subtype=PARTIAL_EXTERNAL;support_ref=1;support_variant=1;type=ALTERNATIVE;
scaffold51_147_with_IES	MILORD	internal_eliminated_sequence	3521	3586	.	.	.	ID=MILORD.147.3521.3586;Name=MILORD.147.3521.3586;bounded_by_ta=TRUE;common_boundary=LEFT;end=3586;ies_id=IESPGM.PTET51.1.147.3408;ies_left_dist=0;ies_min_dist=0;ies_right_dist=-10;junction_seq=ggaataagcagttatTAttaactaaccaaagt;read_names=J00121:27:H3GGKBBXX:5:1103:16457:4655,J00121:27:H3GGKBBXX:5:1114:28777:17526,J00121:27:H3GGKBBXX:5:2112:8186:37238;sequence=TACACTTCAACATTTTAAAGGTTATTCAAAAATATACTTTTTGAGAGGATAGACTGTATTTTATGC;start=3521;subtype=PARTIAL_EXTERNAL;support_ref=0;support_variant=3;type=ALTERNATIVE;
scaffold51_147_with_IES	MILORD	internal_eliminated_sequence	3521	3576	.	.	.	ID=MILORD.147.3521.3576;Name=MILORD.147.3521.3576;bounded_by_ta=TRUE;common_boundary=Both;end=3576;ies_id=IESPGM.PTET51.1.147.3408;ies_left_dist=0;ies_min_dist=0;ies_right_dist=0;junction_seq=ggaataagcagttatTAttttatgctattaac;read_names=J00121:27:H3GGKBBXX:5:1107:29274:8330,J00121:27:H3GGKBBXX:5:1113:16011:42249,J00121:27:H3GGKBBXX:5:2106:2554:18194,J00121:27:H3GGKBBXX:5:1211:20293:4936,J00121:27:H3GGKBBXX:5:2115:17056:42900,J00121:27:H3GGKBBXX:5:2104:22972:4198,J00121:27:H3GGKBBXX:5:2226:27813:15715,J00121:27:H3GGKBBXX:5:2217:10541:18493,J00121:27:H3GGKBBXX:5:2207:19400:5394,J00121:27:H3GGKBBXX:5:1102:29072:5376,J00121:27:H3GGKBBXX:5:1202:19065:15856,J00121:27:H3GGKBBXX:5:1217:14955:10071,J00121:27:H3GGKBBXX:5:1112:12692:1472,J00121:27:H3GGKBBXX:5:1119:29153:34354,J00121:27:H3GGKBBXX:5:2111:28564:31751,J00121:27:H3GGKBBXX:5:1127:16102:7451,J00121:27:H3GGKBBXX:5:2202:11972:16612,J00121:27:H3GGKBBXX:5:2202:29965:34037,J00121:27:H3GGKBBXX:5:2114:5934:13746,J00121:27:H3GGKBBXX:5:2225:4564:29694,J00121:27:H3GGKBBXX:5:2113:17147:32437,J00121:27:H3GGKBBXX:5:2219:28808:43251,J00121:27:H3GGKBBXX:5:1104:7598:2070,J00121:27:H3GGKBBXX:5:2223:12053:10950,J00121:27:H3GGKBBXX:5:1112:24485:3934,J00121:27:H3GGKBBXX:5:2108:23216:11020,J00121:27:H3GGKBBXX:5:2213:5010:17245,J00121:27:H3GGKBBXX:5:1221:20973:27567,J00121:27:H3GGKBBXX:5:2114:18071:10018,J00121:27:H3GGKBBXX:5:1127:29447:46258,J00121:27:H3GGKBBXX:5:1214:3975:42249,J00121:27:H3GGKBBXX:5:1211:17411:4198,J00121:27:H3GGKBBXX:5:1122:9668:2703;sequence=TACACTTCAACATTTTAAAGGTTATTCAAAAATATACTTTTTGAGAGGATAGACTG;start=3521;subtype=IES;support_ref=0;support_variant=33;type=IES;
scaffold51_147_with_IES	MILORD	internal_eliminated_sequence	5898	5926	.	.	.	ID=MILORD.147.5898.5926;Name=MILORD.147.5898.5926;bounded_by_ta=TRUE;common_boundary=Both;end=5926;ies_id=IESPGM.PTET51.1.147.5729;ies_left_dist=0;ies_min_dist=0;ies_right_dist=0;junction_seq=caatgataaggttgtTAtcaattgggttgaat;read_names=J00121:27:H3GGKBBXX:5:2211:5660:17315,J00121:27:H3GGKBBXX:5:1102:18314:11425,J00121:27:H3GGKBBXX:5:2128:18051:43990,J00121:27:H3GGKBBXX:5:2113:24474:2615,J00121:27:H3GGKBBXX:5:1115:15087:43849,J00121:27:H3GGKBBXX:5:2111:23622:37290,J00121:27:H3GGKBBXX:5:2109:12043:42794,J00121:27:H3GGKBBXX:5:1214:27062:42372,J00121:27:H3GGKBBXX:5:1111:26981:27883,J00121:27:H3GGKBBXX:5:1121:16021:38644,J00121:27:H3GGKBBXX:5:2216:21410:20621,J00121:27:H3GGKBBXX:5:1124:14296:44904,J00121:27:H3GGKBBXX:5:1202:5710:30696,J00121:27:H3GGKBBXX:5:2207:8927:29413,J00121:27:H3GGKBBXX:5:2110:29051:39945,J00121:27:H3GGKBBXX:5:2203:10957:2334,J00121:27:H3GGKBBXX:5:1108:27651:11319,J00121:27:H3GGKBBXX:5:1121:23470:34002,J00121:27:H3GGKBBXX:5:1118:7760:25808,J00121:27:H3GGKBBXX:5:2105:20070:2826,J00121:27:H3GGKBBXX:5:1217:20588:28622,J00121:27:H3GGKBBXX:5:2101:30188:27531,J00121:27:H3GGKBBXX:5:1213:29072:22924,J00121:27:H3GGKBBXX:5:2220:5700:46153,J00121:27:H3GGKBBXX:5:1208:3133:33897,J00121:27:H3GGKBBXX:5:2101:1499:25474,J00121:27:H3GGKBBXX:5:1104:13037:41950,J00121:27:H3GGKBBXX:5:1118:5233:16401,J00121:27:H3GGKBBXX:5:2218:3244:46188,J00121:27:H3GGKBBXX:5:2216:10967:47788,J00121:27:H3GGKBBXX:5:2112:9485:29501,J00121:27:H3GGKBBXX:5:2210:25591:33422,J00121:27:H3GGKBBXX:5:2115:23287:46451,J00121:27:H3GGKBBXX:5:1221:15037:10387,J00121:27:H3GGKBBXX:5:2117:11048:16770,J00121:27:H3GGKBBXX:5:2216:11079:47102,J00121:27:H3GGKBBXX:5:1207:4523:8031,J00121:27:H3GGKBBXX:5:1114:20080:2176,J00121:27:H3GGKBBXX:5:1128:7994:43515,J00121:27:H3GGKBBXX:5:2213:13494:34758,J00121:27:H3GGKBBXX:5:1226:5954:25703,J00121:27:H3GGKBBXX:5:2123:24596:23153,J00121:27:H3GGKBBXX:5:1205:27265:29149;sequence=TATAGGGATTTCTGAAACTAAACAAACCG;start=5898;subtype=IES;support_ref=99;support_variant=43;type=IES;
scaffold51_147_with_IES	MILORD	internal_eliminated_sequence	8096	8122	.	.	.	ID=MILORD.147.8096.8122;Name=MILORD.147.8096.8122;bounded_by_ta=TRUE;common_boundary=None;end=8122;ies_id=IESPGM.PTET51.1.147.8586;ies_left_dist=688;ies_min_dist=688;ies_right_dist=689;junction_seq=taagggatcattggtTAtataaataattaatg;read_names=J00121:27:H3GGKBBXX:5:2120:16376:11618;sequence=TATAATTTGACGATTTTCTTTGCACTA;start=8096;subtype=MAC;support_ref=81;support_variant=1;type=CRYPTIC;
scaffold51_147_with_IES	MILORD	internal_eliminated_sequence	8686	8811	.	.	.	ID=MILORD.147.8686.8811;Name=MILORD.147.8686.8811;bounded_by_ta=TRUE;common_boundary=RIGHT;end=8811;ies_id=IESPGM.PTET51.1.147.8586;ies_left_dist=98;ies_min_dist=0;ies_right_dist=0;junction_seq=attaaaaagagttgaTAttagaagctcctatt;read_names=J00121:27:H3GGKBBXX:5:1128:9668:12550,J00121:27:H3GGKBBXX:5:1128:9465:12093;sequence=TATAATGGTAGCATTAGATTCAGGTAGTGGAGATTATGAGAGATTATGGTTGACGAGTTCCCTTAGAGGTTCAATGAAAATTGATTTATGTGTGAAAGTATAATAAATTTTTGTTTAGATTGACTA;start=8686;subtype=PARTIAL_EXTERNAL;support_ref=61;support_variant=2;type=ALTERNATIVE;
scaffold51_147_with_IES	MILORD	internal_eliminated_sequence	8772	8800	.	.	.	ID=MILORD.147.8772.8800;Name=MILORD.147.8772.8800;bounded_by_ta=TRUE;common_boundary=None;end=8800;ies_id=IESPGM.PTET51.1.147.8586;ies_left_dist=12;ies_min_dist=11;ies_right_dist=11;junction_seq=caatgaaaattgattTAgattgactatattag;read_names=J00121:27:H3GGKBBXX:5:2210:6147:30151;sequence=TATGTGTGAAAGTATAATAAATTTTTGTT;start=8772;subtype=OVERLAPPING;support_ref=4;support_variant=1;type=ALTERNATIVE;
scaffold51_147_with_IES	MILORD	internal_eliminated_sequence	8784	8811	.	.	.	ID=MILORD.147.8784.8811;Name=MILORD.147.8784.8811;bounded_by_ta=TRUE;common_boundary=Both;end=8811;ies_id=IESPGM.PTET51.1.147.8586;ies_left_dist=0;ies_min_dist=0;ies_right_dist=0;junction_seq=atttatgtgtgaaagTAttagaagctcctatt;read_names=J00121:27:H3GGKBBXX:5:2209:20851:16840,J00121:27:H3GGKBBXX:5:2211:9709:16278,J00121:27:H3GGKBBXX:5:2123:21125:43128,J00121:27:H3GGKBBXX:5:2213:20435:48474,J00121:27:H3GGKBBXX:5:1211:28310:30573,J00121:27:H3GGKBBXX:5:1118:21684:34811,J00121:27:H3GGKBBXX:5:2113:5396:17983,J00121:27:H3GGKBBXX:5:2128:14742:25843,J00121:27:H3GGKBBXX:5:2115:5497:43937,J00121:27:H3GGKBBXX:5:2107:18122:11055,J00121:27:H3GGKBBXX:5:1108:21887:43708,J00121:27:H3GGKBBXX:5:1222:29792:34055,J00121:27:H3GGKBBXX:5:2210:12083:28024,J00121:27:H3GGKBBXX:5:2123:20730:43357,J00121:27:H3GGKBBXX:5:2126:29873:27760,J00121:27:H3GGKBBXX:5:1208:14935:32367,J00121:27:H3GGKBBXX:5:1108:7334:45607,J00121:27:H3GGKBBXX:5:2102:19532:12058,J00121:27:H3GGKBBXX:5:1204:4391:42864,J00121:27:H3GGKBBXX:5:1219:10297:11601,J00121:27:H3GGKBBXX:5:2210:12865:28463,J00121:27:H3GGKBBXX:5:2106:20933:35479,J00121:27:H3GGKBBXX:5:1123:21288:39084,J00121:27:H3GGKBBXX:5:1224:21521:19795,J00121:27:H3GGKBBXX:5:1121:21095:27215,J00121:27:H3GGKBBXX:5:1210:21958:15768,J00121:27:H3GGKBBXX:5:1106:16183:32877,J00121:27:H3GGKBBXX:5:1117:9973:32842,J00121:27:H3GGKBBXX:5:2206:18020:28358,J00121:27:H3GGKBBXX:5:2119:2219:34073,J00121:27:H3GGKBBXX:5:1227:24018:3653,J00121:27:H3GGKBBXX:5:2220:22942:20814,J00121:27:H3GGKBBXX:5:2208:6827:19443,J00121:27:H3GGKBBXX:5:1110:19299:27549,J00121:27:H3GGKBBXX:5:1124:8765:25826,J00121:27:H3GGKBBXX:5:2115:23023:16700,J00121:27:H3GGKBBXX:5:2126:29833:10739,J00121:27:H3GGKBBXX:5:1205:16254:24630,J00121:27:H3GGKBBXX:5:2223:4290:44201,J00121:27:H3GGKBBXX:5:1213:14844:4145,J00121:27:H3GGKBBXX:5:1225:8521:35743;sequence=TATAATAAATTTTTGTTTAGATTGACTA;start=8784;subtype=IES;support_ref=0;support_variant=41;type=IES;
scaffold51_147_with_IES	MILORD	internal_eliminated_sequence	11535	11629	.	.	.	ID=MILORD.147.11535.11629;Name=MILORD.147.11535.11629;bounded_by_ta=TRUE;common_boundary=RIGHT;end=11629;ies_id=IESPGM.PTET51.1.147.11311;ies_left_dist=2;ies_min_dist=0;ies_right_dist=0;junction_seq=atcgcgagtcaaaatTAataacattgttctta;read_names=J00121:27:H3GGKBBXX:5:1119:18375:33826;sequence=TATACACTAAAGGGATATTTGTTTCTAACTTTTTAAATACATATTGCTGTCGTTAATAACATATAATGAAATAAATTATTTTCTTTGTTCAACTC;start=11535;subtype=PARTIAL_EXTERNAL;support_ref=50;support_variant=1;type=ALTERNATIVE;
scaffold51_147_with_IES	MILORD	internal_eliminated_sequence	11537	11629	.	.	.	ID=MILORD.147.11537.11629;Name=MILORD.147.11537.11629;bounded_by_ta=TRUE;common_boundary=Both;end=11629;ies_id=IESPGM.PTET51.1.147.11311;ies_left_dist=0;ies_min_dist=0;ies_right_dist=0;junction_seq=cgcgagtcaaaattaTAataacattgttctta;read_names=J00121:27:H3GGKBBXX:5:2116:23693:20428,J00121:27:H3GGKBBXX:5:2214:22709:46961,J00121:27:H3GGKBBXX:5:1118:22830:16999,J00121:27:H3GGKBBXX:5:1124:16315:39225,J00121:27:H3GGKBBXX:5:2227:6066:24947,J00121:27:H3GGKBBXX:5:2106:9922:41194,J00121:27:H3GGKBBXX:5:1111:8237:9367,J00121:27:H3GGKBBXX:5:1110:16812:13570,J00121:27:H3GGKBBXX:5:1223:19563:17702,J00121:27:H3GGKBBXX:5:1102:30239:26740,J00121:27:H3GGKBBXX:5:1221:23997:45607,J00121:27:H3GGKBBXX:5:2112:7953:34301,J00121:27:H3GGKBBXX:5:1217:15209:48843,J00121:27:H3GGKBBXX:5:2220:10409:47383,J00121:27:H3GGKBBXX:5:1125:27732:30591,J00121:27:H3GGKBBXX:5:2213:8278:6589,J00121:27:H3GGKBBXX:5:1209:26240:46821;sequence=TACACTAAAGGGATATTTGTTTCTAACTTTTTAAATACATATTGCTGTCGTTAATAACATATAATGAAATAAATTATTTTCTTTGTTCAACTC;start=11537;subtype=IES;support_ref=100;support_variant=17;type=IES;
scaffold51_147_with_IES	MILORD	internal_eliminated_sequence	11930	12100	.	.	.	ID=MILORD.147.11930.12100;Name=MILORD.147.11930.12100;bounded_by_ta=TRUE;common_boundary=LEFT;end=12100;ies_id=IESPGM.PTET51.1.147.11611;ies_left_dist=0;ies_min_dist=0;ies_right_dist=-74;junction_seq=ataatgaatatctgtTAtacgaaaactaaatt;read_names=J00121:27:H3GGKBBXX:5:1227:18091:5481;sequence=TATTGTTGATTAATTATATTTTTTCATAAATTATTATTTAAATAAATTATTTGGTTGATATGATTGCTTTAGTAACACATTTAATTCAAATCATCAATATATATGATATTCATAATTTATAATTGGATTTTTCTATTGGATATTTTTAATGAAAAATTTGATTAATTATTG;start=11930;subtype=PARTIAL_EXTERNAL;support_ref=48;support_variant=1;type=ALTERNATIVE;
scaffold51_147_with_IES	MILORD	internal_eliminated_sequence	11930	12388	.	.	.	ID=MILORD.147.11930.12388;Name=MILORD.147.11930.12388;bounded_by_ta=TRUE;common_boundary=LEFT;end=12388;ies_id=IESPGM.PTET51.1.147.11611;ies_left_dist=0;ies_min_dist=0;ies_right_dist=-362;junction_seq=ataatgaatatctgtTAccttctcttcaacct;read_names=J00121:27:H3GGKBBXX:5:1207:10226:21535,J00121:27:H3GGKBBXX:5:1107:26524:10880;sequence=TATTGTTGATTAATTATATTTTTTCATAAATTATTATTTAAATAAATTATTTGGTTGATATGATTGCTTTAGTAACACATTTAATTCAAATCATCAATATATATGATATTCATAATTTATAATTGGATTTTTCTATTGGATATTTTTAATGAAAAATTTGATTAATTATTGTATACGAAAACTAAATTCTAGTGATGATGGAAAAATGATTTCTGTTCTCTATTGAATCTAATTTATCTTATAAAGAATTGTTAGTTGCCATCGAATTTAGCTATCTCTTATTGTTCTCCTTCTAAAAACTGAAATTATTAAATAGGTACATGCATTAATTAATATTAATATTTGCTCTCAATTTTTTGGCATCAAACTTCCGTCTTTGTTTTTATAATTTACAAAAAGATTAAAATAGTTAGTATCAATTTCAATTTATAATAATGACTACCCAGATTGTATTCATAA;start=11930;subtype=PARTIAL_EXTERNAL;support_ref=96;support_variant=2;type=ALTERNATIVE;
scaffold51_147_with_IES	MILORD	internal_eliminated_sequence	11930	12026	.	.	.	ID=MILORD.147.11930.12026;Name=MILORD.147.11930.12026;bounded_by_ta=TRUE;common_boundary=Both;end=12026;ies_id=IESPGM.PTET51.1.147.11611;ies_left_dist=0;ies_min_dist=0;ies_right_dist=0;junction_seq=ataatgaatatctgtTAtatatgatattcata;read_names=J00121:27:H3GGKBBXX:5:2203:19969:4268,J00121:27:H3GGKBBXX:5:2124:7994:34407,J00121:27:H3GGKBBXX:5:2101:24606:14168,J00121:27:H3GGKBBXX:5:2212:5457:27514,J00121:27:H3GGKBBXX:5:1223:10074:18529,J00121:27:H3GGKBBXX:5:2217:25520:7978,J00121:27:H3GGKBBXX:5:1206:24931:33158,J00121:27:H3GGKBBXX:5:2115:2960:45238;sequence=TATTGTTGATTAATTATATTTTTTCATAAATTATTATTTAAATAAATTATTTGGTTGATATGATTGCTTTAGTAACACATTTAATTCAAATCATCAA;start=11930;subtype=IES;support_ref=96;support_variant=8;type=IES;
scaffold51_147_with_IES	MILORD	internal_eliminated_sequence	11930	12102	.	.	.	ID=MILORD.147.11930.12102;Name=MILORD.147.11930.12102;bounded_by_ta=TRUE;common_boundary=LEFT;end=12102;ies_id=IESPGM.PTET51.1.147.11611;ies_left_dist=0;ies_min_dist=0;ies_right_dist=-76;junction_seq=ataatgaatatctgtTAcgaaaactaaattct;read_names=J00121:27:H3GGKBBXX:5:2104:8298:44570;sequence=TATTGTTGATTAATTATATTTTTTCATAAATTATTATTTAAATAAATTATTTGGTTGATATGATTGCTTTAGTAACACATTTAATTCAAATCATCAATATATATGATATTCATAATTTATAATTGGATTTTTCTATTGGATATTTTTAATGAAAAATTTGATTAATTATTGTA;start=11930;subtype=PARTIAL_EXTERNAL;support_ref=48;support_variant=1;type=ALTERNATIVE;
scaffold51_147_with_IES	MILORD	internal_eliminated_sequence	12753	12927	.	.	.	ID=MILORD.147.12753.12927;Name=MILORD.147.12753.12927;bounded_by_ta=TRUE;common_boundary=Both;end=12927;ies_id=IESPGM.PTET51.1.147.12337;ies_left_dist=0;ies_min_dist=0;ies_right_dist=0;junction_seq=tattttggattcaggTAcatgctcgttatatc;read_names=J00121:27:H3GGKBBXX:5:2214:2777:44500,J00121:27:H3GGKBBXX:5:1227:27417:42882,J00121:27:H3GGKBBXX:5:2110:18720:22608,J00121:27:H3GGKBBXX:5:2218:2514:22626,J00121:27:H3GGKBBXX:5:1227:12053:45977;sequence=TATTACTCAAAATCTATTTTGCCACAAAATTTATTAAGATAATTTTATATTTGTGATTATTATAAATTAAAATTAATACAATTCTTGAAATATATTATTAATTTTAAAAACCTTATTGAAAGTTAGAAATTTTATTCATTTTCTAAAAAAAGAGTAATTATTTAGAGTTCAATAT;start=12753;subtype=IES;support_ref=106;support_variant=5;type=IES;
scaffold51_147_with_IES	MILORD	internal_eliminated_sequence	12800	12828	.	.	.	ID=MILORD.147.12800.12828;Name=MILORD.147.12800.12828;bounded_by_ta=TRUE;common_boundary=None;end=12828;ies_id=IESPGM.PTET51.1.147.12337;ies_left_dist=-47;ies_min_dist=47;ies_right_dist=99;junction_seq=attaagataattttaTAcaattcttgaaatat;read_names=J00121:27:H3GGKBBXX:5:1202:10612:24736;sequence=TATTTGTGATTATTATAAATTAAAATTAA;start=12800;subtype=INTERNAL;support_ref=63;support_variant=1;type=ALTERNATIVE;
scaffold51_147_with_IES	MILORD	internal_eliminated_sequence	12810	12927	.	.	.	ID=MILORD.147.12810.12927;Name=MILORD.147.12810.12927;bounded_by_ta=TRUE;common_boundary=RIGHT;end=12927;ies_id=IESPGM.PTET51.1.147.12337;ies_left_dist=-57;ies_min_dist=0;ies_right_dist=0;junction_seq=ttttatatttgtgatTAcatgctcgttatatc;read_names=J00121:27:H3GGKBBXX:5:2216:13677:43831,J00121:27:H3GGKBBXX:5:2101:21065:2756,J00121:27:H3GGKBBXX:5:1127:14448:6202;sequence=TATTATAAATTAAAATTAATACAATTCTTGAAATATATTATTAATTTTAAAAACCTTATTGAAAGTTAGAAATTTTATTCATTTTCTAAAAAAAGAGTAATTATTTAGAGTTCAATAT;start=12810;subtype=PARTIAL_INTERNAL;support_ref=122;support_variant=3;type=ALTERNATIVE;
scaffold51_147_with_IES	MILORD	internal_eliminated_sequence	15408	15435	.	.	.	ID=MILORD.147.15408.15435;Name=MILORD.147.15408.15435;bounded_by_ta=TRUE;common_boundary=Both;end=15435;ies_id=IESPGM.PTET51.1.147.14817;ies_left_dist=0;ies_min_dist=0;ies_right_dist=0;junction_seq=agctaaattagatgaTAcacataggtgcatag;read_names=J00121:27:H3GGKBBXX:5:2214:3346:12427,J00121:27:H3GGKBBXX:5:2205:11231:34881,J00121:27:H3GGKBBXX:5:1125:20161:31787,J00121:27:H3GGKBBXX:5:1113:24231:6238,J00121:27:H3GGKBBXX:5:1122:24698:2510,J00121:27:H3GGKBBXX:5:2110:5172:38170,J00121:27:H3GGKBBXX:5:1113:22952:45484,J00121:27:H3GGKBBXX:5:1221:6654:3178,J00121:27:H3GGKBBXX:5:1205:5639:5851,J00121:27:H3GGKBBXX:5:1204:8866:14045,J00121:27:H3GGKBBXX:5:1206:17777:18230,J00121:27:H3GGKBBXX:5:2214:29112:17825,J00121:27:H3GGKBBXX:5:1120:16336:39576,J00121:27:H3GGKBBXX:5:2128:29508:39049,J00121:27:H3GGKBBXX:5:2215:26534:44130,J00121:27:H3GGKBBXX:5:2225:4624:43585,J00121:27:H3GGKBBXX:5:1119:10379:47928,J00121:27:H3GGKBBXX:5:2206:12215:4303,J00121:27:H3GGKBBXX:5:1124:19329:14168,J00121:27:H3GGKBBXX:5:1102:20709:25034,J00121:27:H3GGKBBXX:5:1201:5913:33404,J00121:27:H3GGKBBXX:5:1118:26900:8998,J00121:27:H3GGKBBXX:5:1128:28463:23171,J00121:27:H3GGKBBXX:5:2209:4787:16436,J00121:27:H3GGKBBXX:5:1119:22029:31083,J00121:27:H3GGKBBXX:5:1212:15026:24015,J00121:27:H3GGKBBXX:5:1220:4685:13306,J00121:27:H3GGKBBXX:5:2211:8288:37941,J00121:27:H3GGKBBXX:5:2116:22668:23470,J00121:27:H3GGKBBXX:5:2228:15656:19654,J00121:27:H3GGKBBXX:5:2228:16762:6202,J00121:27:H3GGKBBXX:5:2108:27752:45396,J00121:27:H3GGKBBXX:5:1123:26058:31523,J00121:27:H3GGKBBXX:5:2214:28067:5534,J00121:27:H3GGKBBXX:5:2202:5264:23839,J00121:27:H3GGKBBXX:5:1201:16549:30204,J00121:27:H3GGKBBXX:5:2102:13545:25070,J00121:27:H3GGKBBXX:5:2217:11373:13851,J00121:27:H3GGKBBXX:5:2217:12033:33703,J00121:27:H3GGKBBXX:5:2106:17574:20410,J00121:27:H3GGKBBXX:5:1124:19948:14432,J00121:27:H3GGKBBXX:5:2220:8542:27725,J00121:27:H3GGKBBXX:5:1127:10845:46381,J00121:27:H3GGKBBXX:5:2104:3813:38838,J00121:27:H3GGKBBXX:5:1206:17533:21641,J00121:27:H3GGKBBXX:5:2226:16995:31470,J00121:27:H3GGKBBXX:5:2218:3802:8471;sequence=TATGGATGAGTAAGGACAGTTTGGATTA;start=15408;subtype=IES;support_ref=12;support_variant=47;type=IES;
scaffold51_147_with_IES	MILORD	internal_eliminated_sequence	15408	15441	.	.	.	ID=MILORD.147.15408.15441;Name=MILORD.147.15408.15441;bounded_by_ta=TRUE;common_boundary=LEFT;end=15441;ies_id=IESPGM.PTET51.1.147.14817;ies_left_dist=0;ies_min_dist=0;ies_right_dist=-6;junction_seq=agctaaattagatgaTAggtgcatagcaaggc;read_names=J00121:27:H3GGKBBXX:5:1127:30411:36183,J00121:27:H3GGKBBXX:5:2221:18528:11724,J00121:27:H3GGKBBXX:5:1217:16985:9332,J00121:27:H3GGKBBXX:5:1217:16366:9420;sequence=TATGGATGAGTAAGGACAGTTTGGATTATACACA;start=15408;subtype=PARTIAL_EXTERNAL;support_ref=12;support_variant=4;type=ALTERNATIVE;
scaffold51_147_with_IES	MILORD	internal_eliminated_sequence	15408	15433	.	.	.	ID=MILORD.147.15408.15433;Name=MILORD.147.15408.15433;bounded_by_ta=TRUE;common_boundary=LEFT;end=15433;ies_id=IESPGM.PTET51.1.147.14817;ies_left_dist=0;ies_min_dist=0;ies_right_dist=2;junction_seq=agctaaattagatgaTAtacacataggtgcat;read_names=J00121:27:H3GGKBBXX:5:1201:23703:45133;sequence=TATGGATGAGTAAGGACAGTTTGGAT;start=15408;subtype=PARTIAL_INTERNAL;support_ref=4;support_variant=1;type=ALTERNATIVE;
scaffold51_147_with_IES	MILORD	internal_eliminated_sequence	16772	16800	.	.	.	ID=MILORD.147.16772.16800;Name=MILORD.147.16772.16800;bounded_by_ta=TRUE;common_boundary=Both;end=16800;ies_id=IESPGM.PTET51.1.147.16153;ies_left_dist=0;ies_min_dist=0;ies_right_dist=0;junction_seq=attattattaacaggTActcccttataaaata;read_names=J00121:27:H3GGKBBXX:5:1121:19796:19267,J00121:27:H3GGKBBXX:5:1110:16051:3916,J00121:27:H3GGKBBXX:5:2119:6816:10247,J00121:27:H3GGKBBXX:5:2126:9800:23505,J00121:27:H3GGKBBXX:5:1125:16082:5903,J00121:27:H3GGKBBXX:5:2224:10977:2932,J00121:27:H3GGKBBXX:5:1114:29021:13974,J00121:27:H3GGKBBXX:5:1104:12134:11020,J00121:27:H3GGKBBXX:5:2107:31385:22854,J00121:27:H3GGKBBXX:5:2202:7984:15539,J00121:27:H3GGKBBXX:5:1119:27326:36077,J00121:27:H3GGKBBXX:5:1110:30310:11917,J00121:27:H3GGKBBXX:5:1120:12439:42179,J00121:27:H3GGKBBXX:5:2216:17614:24841,J00121:27:H3GGKBBXX:5:2228:20029:31031,J00121:27:H3GGKBBXX:5:1208:19847:10422,J00121:27:H3GGKBBXX:5:1107:6806:16067,J00121:27:H3GGKBBXX:5:2214:26413:43251,J00121:27:H3GGKBBXX:5:1222:25185:4514,J00121:27:H3GGKBBXX:5:1206:24921:22520,J00121:27:H3GGKBBXX:5:2206:13149:31382,J00121:27:H3GGKBBXX:5:1224:26534:11284,J00121:27:H3GGKBBXX:5:1201:26474:48526,J00121:27:H3GGKBBXX:5:1114:25601:43884,J00121:27:H3GGKBBXX:5:2109:11414:19865,J00121:27:H3GGKBBXX:5:2225:18152:12726,J00121:27:H3GGKBBXX:5:2222:16741:39225,J00121:27:H3GGKBBXX:5:1124:5893:43286,J00121:27:H3GGKBBXX:5:1104:5903:18546,J00121:27:H3GGKBBXX:5:2214:32146:27232,J00121:27:H3GGKBBXX:5:1117:25763:13289,J00121:27:H3GGKBBXX:5:1208:11962:21272,J00121:27:H3GGKBBXX:5:2118:18568:42249,J00121:27:H3GGKBBXX:5:2109:25804:24929,J00121:27:H3GGKBBXX:5:1123:5792:7732,J00121:27:H3GGKBBXX:5:2125:25063:39365,J00121:27:H3GGKBBXX:5:2115:25915:42987,J00121:27:H3GGKBBXX:5:2221:8258:30644,J00121:27:H3GGKBBXX:5:2224:24332:16295,J00121:27:H3GGKBBXX:5:2201:11251:45150,J00121:27:H3GGKBBXX:5:2214:5162:36956,J00121:27:H3GGKBBXX:5:1126:10419:38363,J00121:27:H3GGKBBXX:5:2128:20588:2457,J00121:27:H3GGKBBXX:5:2223:14499:39699,J00121:27:H3GGKBBXX:5:1117:27894:1472,J00121:27:H3GGKBBXX:5:1206:14874:38521,J00121:27:H3GGKBBXX:5:2206:5589:14941,J00121:27:H3GGKBBXX:5:1223:21186:2545,J00121:27:H3GGKBBXX:5:2121:18842:7591;sequence=TATACCTAAATTATGCTTGGGATTTGCTA;start=16772;subtype=IES;support_ref=0;support_variant=49;type=IES;
scaffold51_147_with_IES	MILORD	internal_eliminated_sequence	21045	21704	.	.	.	ID=MILORD.147.21045.21704;Name=MILORD.147.21045.21704;bounded_by_ta=TRUE;common_boundary=LEFT;end=21704;ies_id=IESPGM.PTET51.1.147.20397;ies_left_dist=0;ies_min_dist=0;ies_right_dist=-592;junction_seq=atttgctatccttgaTAtcatttggcaatcat;read_names=J00121:27:H3GGKBBXX:5:1221:26281:40877;sequence=TACAGATGAATAATAAAATTGTTTAAATTTTTTATAAAGGGTACCAAACAAGTAAAAATGATGAATTGTACATTAATAACTAAATCTTAAAATTAAGTAATTGGAATAGTATGAGGAAGTTTATATAATTTTAGATGATGAGAAAGTTGGATATTTGTGTGAGGATTAAGTGTTGTTTTTATTTTTTAGTTTATTCTTAATAGAGAAACCAATTGAATAGAATATTGATATATATGCATGTTTCAAATCATTTTGGTTGGGGATACAGTAATATAATAAAGTAATTAGTGCTGTTAATTTAGGTGTCATTTAGAACTTTCAAATAGTTTTTATTCAAACAACATTACAATTCTGATATTATAATACAGCTATTAATATTTAAATTGCTAAGATTTTCTTTTTAAAATAGTATAAAACCCAAAGTATTCTTAATATTTAGGTGTATAAAATTTAAATAGAATTTTAACTATGTTTGAATTGGAAAGAGTTCCAAATATAAGGATGGACATTTTGAAGTATTTAGCAGCAAAATATCACTATGATAATATCATTGAAATTGCTGTAGAATTATTGATAAAGTTACCGATTGAATATGCTAATGTTGAGAAGATCAATAAAGAAAACGAGGAAAATATATTCATATCCTCCTTTATCAAGCTG;start=21045;subtype=PARTIAL_EXTERNAL;support_ref=4;support_variant=1;type=ALTERNATIVE;
scaffold51_147_with_IES	MILORD	internal_eliminated_sequence	21045	21112	.	.	.	ID=MILORD.147.21045.21112;Name=MILORD.147.21045.21112;bounded_by_ta=TRUE;common_boundary=Both;end=21112;ies_id=IESPGM.PTET51.1.147.20397;ies_left_dist=0;ies_min_dist=0;ies_right_dist=0;junction_seq=atttgctatccttgaTAcattaataactaaat;read_names=J00121:27:H3GGKBBXX:5:1116:28787:26582,J00121:27:H3GGKBBXX:5:1222:28919:32930,J00121:27:H3GGKBBXX:5:2108:13798:32191,J00121:27:H3GGKBBXX:5:2202:20060:14097,J00121:27:H3GGKBBXX:5:2117:5294:16964,J00121:27:H3GGKBBXX:5:1214:13687:32384,J00121:27:H3GGKBBXX:5:1124:15757:39840,J00121:27:H3GGKBBXX:5:1101:31994:13922,J00121:27:H3GGKBBXX:5:1119:25682:39945,J00121:27:H3GGKBBXX:5:2220:10612:34512,J00121:27:H3GGKBBXX:5:1116:22333:10229,J00121:27:H3GGKBBXX:5:2216:20760:23153,J00121:27:H3GGKBBXX:5:1108:19045:40578,J00121:27:H3GGKBBXX:5:1110:29406:6062,J00121:27:H3GGKBBXX:5:2222:12794:47401,J00121:27:H3GGKBBXX:5:2212:8420:33387,J00121:27:H3GGKBBXX:5:1108:22282:24208,J00121:27:H3GGKBBXX:5:2109:20182:6536,J00121:27:H3GGKBBXX:5:2222:12702:47594,J00121:27:H3GGKBBXX:5:2115:16660:4655,J00121:27:H3GGKBBXX:5:1201:14052:23804,J00121:27:H3GGKBBXX:5:1102:32116:7416,J00121:27:H3GGKBBXX:5:2224:28199:27778,J00121:27:H3GGKBBXX:5:1127:17817:22555,J00121:27:H3GGKBBXX:5:2207:24434:21852,J00121:27:H3GGKBBXX:5:1119:18203:28006,J00121:27:H3GGKBBXX:5:1228:7425:27760,J00121:27:H3GGKBBXX:5:2108:13849:32103,J00121:27:H3GGKBBXX:5:2207:16873:22151,J00121:27:H3GGKBBXX:5:2227:18609:43691,J00121:27:H3GGKBBXX:5:2208:11637:43322,J00121:27:H3GGKBBXX:5:1104:17208:31839,J00121:27:H3GGKBBXX:5:2112:2240:41458,J00121:27:H3GGKBBXX:5:2122:24150:43374,J00121:27:H3GGKBBXX:5:1122:14874:18581,J00121:27:H3GGKBBXX:5:2224:13545:5517,J00121:27:H3GGKBBXX:5:1127:20506:36323,J00121:27:H3GGKBBXX:5:1125:22759:12902,J00121:27:H3GGKBBXX:5:1210:8379:38064,J00121:27:H3GGKBBXX:5:2210:25185:30679,J00121:27:H3GGKBBXX:5:1106:9932:45502,J00121:27:H3GGKBBXX:5:2107:4736:1402,J00121:27:H3GGKBBXX:5:1202:18842:14344,J00121:27:H3GGKBBXX:5:2119:25124:30538,J00121:27:H3GGKBBXX:5:2110:18639:15434,J00121:27:H3GGKBBXX:5:2206:5315:37888,J00121:27:H3GGKBBXX:5:2111:21257:23874,J00121:27:H3GGKBBXX:5:1108:26068:11952,J00121:27:H3GGKBBXX:5:2112:31385:6853,J00121:27:H3GGKBBXX:5:1202:4523:25826,J00121:27:H3GGKBBXX:5:1101:31801:10000,J00121:27:H3GGKBBXX:5:2210:13342:19759,J00121:27:H3GGKBBXX:5:1126:30807:38275,J00121:27:H3GGKBBXX:5:1125:29853:17175,J00121:27:H3GGKBBXX:5:1217:19989:48649,J00121:27:H3GGKBBXX:5:2202:14549:38978,J00121:27:H3GGKBBXX:5:2221:10358:26934,J00121:27:H3GGKBBXX:5:2206:22181:13517,J00121:27:H3GGKBBXX:5:1215:14560:44588;sequence=TACAGATGAATAATAAAATTGTTTAAATTTTTTATAAAGGGTACCAAACAAGTAAAAATGATGAATTG;start=21045;subtype=IES;support_ref=8;support_variant=59;type=IES;
scaffold51_147_with_IES	MILORD	internal_eliminated_sequence	21308	21704	.	.	.	ID=MILORD.147.21308.21704;Name=MILORD.147.21308.21704;bounded_by_ta=TRUE;common_boundary=None;end=21704;ies_id=IESPGM.PTET51.1.147.20692;ies_left_dist=100;ies_min_dist=100;ies_right_dist=-218;junction_seq=cattttggttggggaTAtcatttggcaatcat;read_names=J00121:27:H3GGKBBXX:5:2206:16630:30485;sequence=TACAGTAATATAATAAAGTAATTAGTGCTGTTAATTTAGGTGTCATTTAGAACTTTCAAATAGTTTTTATTCAAACAACATTACAATTCTGATATTATAATACAGCTATTAATATTTAAATTGCTAAGATTTTCTTTTTAAAATAGTATAAAACCCAAAGTATTCTTAATATTTAGGTGTATAAAATTTAAATAGAATTTTAACTATGTTTGAATTGGAAAGAGTTCCAAATATAAGGATGGACATTTTGAAGTATTTAGCAGCAAAATATCACTATGATAATATCATTGAAATTGCTGTAGAATTATTGATAAAGTTACCGATTGAATATGCTAATGTTGAGAAGATCAATAAAGAAAACGAGGAAAATATATTCATATCCTCCTTTATCAAGCTG;start=21308;subtype=EXTERNAL;support_ref=91;support_variant=1;type=ALTERNATIVE;
scaffold51_147_with_IES	MILORD	internal_eliminated_sequence	21400	21486	.	.	.	ID=MILORD.147.21400.21486;Name=MILORD.147.21400.21486;bounded_by_ta=TRUE;common_boundary=RIGHT;end=21486;ies_id=IESPGM.PTET51.1.147.20692;ies_left_dist=8;ies_min_dist=0;ies_right_dist=0;junction_seq=acattacaattctgaTAtaaaatttaaataga;read_names=J00121:27:H3GGKBBXX:5:2121:21410:31417,J00121:27:H3GGKBBXX:5:1105:15189:34354,J00121:27:H3GGKBBXX:5:1225:16488:29360;sequence=TATTATAATACAGCTATTAATATTTAAATTGCTAAGATTTTCTTTTTAAAATAGTATAAAACCCAAAGTATTCTTAATATTTAGGTG;start=21400;subtype=PARTIAL_EXTERNAL;support_ref=18;support_variant=3;type=ALTERNATIVE;
scaffold51_147_with_IES	MILORD	internal_eliminated_sequence	21400	21495	.	.	.	ID=MILORD.147.21400.21495;Name=MILORD.147.21400.21495;bounded_by_ta=TRUE;common_boundary=None;end=21495;ies_id=IESPGM.PTET51.1.147.20692;ies_left_dist=8;ies_min_dist=8;ies_right_dist=-9;junction_seq=acattacaattctgaTAaatagaattttaact;read_names=J00121:27:H3GGKBBXX:5:2103:23033:5569;sequence=TATTATAATACAGCTATTAATATTTAAATTGCTAAGATTTTCTTTTTAAAATAGTATAAAACCCAAAGTATTCTTAATATTTAGGTGTATAAAATT;start=21400;subtype=EXTERNAL;support_ref=9;support_variant=1;type=ALTERNATIVE;
scaffold51_147_with_IES	MILORD	internal_eliminated_sequence	21405	21473	.	.	.	ID=MILORD.147.21405.21473;Name=MILORD.147.21405.21473;bounded_by_ta=TRUE;common_boundary=None;end=21473;ies_id=IESPGM.PTET51.1.147.20692;ies_left_dist=3;ies_min_dist=3;ies_right_dist=13;junction_seq=acaattctgatattaTAatatttaggtgtata;read_names=J00121:27:H3GGKBBXX:5:2227:29153:25562;sequence=TAATACAGCTATTAATATTTAAATTGCTAAGATTTTCTTTTTAAAATAGTATAAAACCCAAAGTATTCT;start=21405;subtype=OVERLAPPING;support_ref=4;support_variant=1;type=ALTERNATIVE;
scaffold51_147_with_IES	MILORD	internal_eliminated_sequence	21408	21486	.	.	.	ID=MILORD.147.21408.21486;Name=MILORD.147.21408.21486;bounded_by_ta=TRUE;common_boundary=Both;end=21486;ies_id=IESPGM.PTET51.1.147.20692;ies_left_dist=0;ies_min_dist=0;ies_right_dist=0;junction_seq=attctgatattataaTAtaaaatttaaataga;read_names=J00121:27:H3GGKBBXX:5:2212:9790:37871,J00121:27:H3GGKBBXX:5:2214:23622:35426,J00121:27:H3GGKBBXX:5:1204:15686:25931,J00121:27:H3GGKBBXX:5:2123:29721:42935,J00121:27:H3GGKBBXX:5:2118:29457:17157,J00121:27:H3GGKBBXX:5:2220:17777:9825,J00121:27:H3GGKBBXX:5:1216:4178:13236,J00121:27:H3GGKBBXX:5:2209:16985:20691,J00121:27:H3GGKBBXX:5:1213:10754:48333,J00121:27:H3GGKBBXX:5:1227:13098:31857,J00121:27:H3GGKBBXX:5:1115:14763:41387,J00121:27:H3GGKBBXX:5:2120:28016:20850,J00121:27:H3GGKBBXX:5:1223:29061:30292,J00121:27:H3GGKBBXX:5:1122:18822:3723,J00121:27:H3GGKBBXX:5:1203:5974:20146,J00121:27:H3GGKBBXX:5:1102:4838:24366,J00121:27:H3GGKBBXX:5:1126:2280:19443,J00121:27:H3GGKBBXX:5:2223:9414:33141,J00121:27:H3GGKBBXX:5:1218:2250:40139,J00121:27:H3GGKBBXX:5:2118:1763:21219,J00121:27:H3GGKBBXX:5:1124:23094:43585,J00121:27:H3GGKBBXX:5:1116:27285:13183,J00121:27:H3GGKBBXX:5:2208:32167:27725,J00121:27:H3GGKBBXX:5:1110:13961:15100,J00121:27:H3GGKBBXX:5:2216:4016:10282,J00121:27:H3GGKBBXX:5:2220:21937:14010;sequence=TACAGCTATTAATATTTAAATTGCTAAGATTTTCTTTTTAAAATAGTATAAAACCCAAAGTATTCTTAATATTTAGGTG;start=21408;subtype=IES;support_ref=4;support_variant=26;type=IES;
scaffold51_147_with_IES	MILORD	internal_eliminated_sequence	21408	21495	.	.	.	ID=MILORD.147.21408.21495;Name=MILORD.147.21408.21495;bounded_by_ta=TRUE;common_boundary=LEFT;end=21495;ies_id=IESPGM.PTET51.1.147.20692;ies_left_dist=0;ies_min_dist=0;ies_right_dist=-9;junction_seq=attctgatattataaTAaatagaattttaact;read_names=J00121:27:H3GGKBBXX:5:1106:5213:2193,J00121:27:H3GGKBBXX:5:2202:26200:5429;sequence=TACAGCTATTAATATTTAAATTGCTAAGATTTTCTTTTTAAAATAGTATAAAACCCAAAGTATTCTTAATATTTAGGTGTATAAAATT;start=21408;subtype=PARTIAL_EXTERNAL;support_ref=2;support_variant=2;type=ALTERNATIVE;
scaffold51_147_with_IES	MILORD	internal_eliminated_sequence	21417	21486	.	.	.	ID=MILORD.147.21417.21486;Name=MILORD.147.21417.21486;bounded_by_ta=TRUE;common_boundary=RIGHT;end=21486;ies_id=IESPGM.PTET51.1.147.20692;ies_left_dist=-9;ies_min_dist=0;ies_right_dist=0;junction_seq=ttataatacagctatTAtaaaatttaaataga;read_names=J00121:27:H3GGKBBXX:5:2118:21694:20410;sequence=TAATATTTAAATTGCTAAGATTTTCTTTTTAAAATAGTATAAAACCCAAAGTATTCTTAATATTTAGGTG;start=21417;subtype=PARTIAL_INTERNAL;support_ref=1;support_variant=1;type=ALTERNATIVE;
scaffold51_147_with_IES	MILORD	internal_eliminated_sequence	21420	21486	.	.	.	ID=MILORD.147.21420.21486;Name=MILORD.147.21420.21486;bounded_by_ta=TRUE;common_boundary=RIGHT;end=21486;ies_id=IESPGM.PTET51.1.147.20692;ies_left_dist=-12;ies_min_dist=0;ies_right_dist=0;junction_seq=taatacagctattaaTAtaaaatttaaataga;read_names=J00121:27:H3GGKBBXX:5:2104:31101:34037;sequence=TATTTAAATTGCTAAGATTTTCTTTTTAAAATAGTATAAAACCCAAAGTATTCTTAATATTTAGGTG;start=21420;subtype=PARTIAL_INTERNAL;support_ref=1;support_variant=1;type=ALTERNATIVE;
scaffold51_147_with_IES	MILORD	internal_eliminated_sequence	23823	23949	.	.	.	ID=MILORD.147.23823.23949;Name=MILORD.147.23823.23949;bounded_by_ta=TRUE;common_boundary=LEFT;end=23949;ies_id=IESPGM.PTET51.1.147.23028;ies_left_dist=0;ies_min_dist=0;ies_right_dist=-8;junction_seq=gttccttagatttctTAaacataacaatcagc;read_names=J00121:27:H3GGKBBXX:5:1121:14641:44482,J00121:27:H3GGKBBXX:5:1104:24282:45748;sequence=TACAGTAATTTTAATAAACTTTTTACATTATGAAACTTAATATTGATAAAAATATTATAAAATTTTGATTCTAAGATTTTAACTAATTATATAAATATATATTATATTCTTCCCTCCTGTATTCAAA;start=23823;subtype=PARTIAL_EXTERNAL;support_ref=2;support_variant=2;type=ALTERNATIVE;
scaffold51_147_with_IES	MILORD	internal_eliminated_sequence	23823	23941	.	.	.	ID=MILORD.147.23823.23941;Name=MILORD.147.23823.23941;bounded_by_ta=TRUE;common_boundary=Both;end=23941;ies_id=IESPGM.PTET51.1.147.23028;ies_left_dist=0;ies_min_dist=0;ies_right_dist=0;junction_seq=gttccttagatttctTAttcaaataaacataa;read_names=J00121:27:H3GGKBBXX:5:1109:12185:25632,J00121:27:H3GGKBBXX:5:1226:16995:45643,J00121:27:H3GGKBBXX:5:1202:20547:46662,J00121:27:H3GGKBBXX:5:2204:6228:14607,J00121:27:H3GGKBBXX:5:1209:25966:26898,J00121:27:H3GGKBBXX:5:2207:19096:9121,J00121:27:H3GGKBBXX:5:2121:23571:11776,J00121:27:H3GGKBBXX:5:1121:23165:8224,J00121:27:H3GGKBBXX:5:2102:20730:15223,J00121:27:H3GGKBBXX:5:1123:8034:3565,J00121:27:H3GGKBBXX:5:1211:21988:47858,J00121:27:H3GGKBBXX:5:1220:9029:43796,J00121:27:H3GGKBBXX:5:1112:16478:42390,J00121:27:H3GGKBBXX:5:1103:17462:35620,J00121:27:H3GGKBBXX:5:1116:25378:47823,J00121:27:H3GGKBBXX:5:1205:17198:45748,J00121:27:H3GGKBBXX:5:2125:19055:1420,J00121:27:H3GGKBBXX:5:2223:25946:33193,J00121:27:H3GGKBBXX:5:2228:21978:24103,J00121:27:H3GGKBBXX:5:2201:8420:46012,J00121:27:H3GGKBBXX:5:1122:24373:13728,J00121:27:H3GGKBBXX:5:2223:12845:28885,J00121:27:H3GGKBBXX:5:1111:21816:42354,J00121:27:H3GGKBBXX:5:1101:25560:38117,J00121:27:H3GGKBBXX:5:2116:10470:20551,J00121:27:H3GGKBBXX:5:1205:24525:3196,J00121:27:H3GGKBBXX:5:1207:24657:39541,J00121:27:H3GGKBBXX:5:1126:12723:19074,J00121:27:H3GGKBBXX:5:1220:9973:6994,J00121:27:H3GGKBBXX:5:1125:26484:18054,J00121:27:H3GGKBBXX:5:2212:26920:14238,J00121:27:H3GGKBBXX:5:1109:4655:35374,J00121:27:H3GGKBBXX:5:2214:20760:24067,J00121:27:H3GGKBBXX:5:2204:15067:40719,J00121:27:H3GGKBBXX:5:1206:16031:47981,J00121:27:H3GGKBBXX:5:1218:24545:28551,J00121:27:H3GGKBBXX:5:2114:21542:38539,J00121:27:H3GGKBBXX:5:2201:20131:22309,J00121:27:H3GGKBBXX:5:1228:14001:13904,J00121:27:H3GGKBBXX:5:1118:5568:31716,J00121:27:H3GGKBBXX:5:1128:26260:43304,J00121:27:H3GGKBBXX:5:2225:18081:37572,J00121:27:H3GGKBBXX:5:1202:16528:3020,J00121:27:H3GGKBBXX:5:2209:14428:31312,J00121:27:H3GGKBBXX:5:2215:6735:33879,J00121:27:H3GGKBBXX:5:2106:27113:32754,J00121:27:H3GGKBBXX:5:2201:29122:32156,J00121:27:H3GGKBBXX:5:1228:26200:29518,J00121:27:H3GGKBBXX:5:2113:6918:30679,J00121:27:H3GGKBBXX:5:2101:30523:10036,J00121:27:H3GGKBBXX:5:2108:9719:18054,J00121:27:H3GGKBBXX:5:1113:23947:37783,J00121:27:H3GGKBBXX:5:1224:23794:43005,J00121:27:H3GGKBBXX:5:2113:14154:27602,J00121:27:H3GGKBBXX:5:2109:2493:34266,J00121:27:H3GGKBBXX:5:2107:11292:20357,J00121:27:H3GGKBBXX:5:1217:13738:43023,J00121:27:H3GGKBBXX:5:1125:4543:28920,J00121:27:H3GGKBBXX:5:2211:9211:27549,J00121:27:H3GGKBBXX:5:1103:5152:17948,J00121:27:H3GGKBBXX:5:2115:20851:21096,J00121:27:H3GGKBBXX:5:1118:27499:42003,J00121:27:H3GGKBBXX:5:1202:5355:15311,J00121:27:H3GGKBBXX:5:1118:11231:23241,J00121:27:H3GGKBBXX:5:1112:4838:37835,J00121:27:H3GGKBBXX:5:1219:24271:3354,J00121:27:H3GGKBBXX:5:1203:18497:19759,J00121:27:H3GGKBBXX:5:2112:32045:33211;sequence=TACAGTAATTTTAATAAACTTTTTACATTATGAAACTTAATATTGATAAAAATATTATAAAATTTTGATTCTAAGATTTTAACTAATTATATAAATATATATTATATTCTTCCCTCCTG;start=23823;subtype=IES;support_ref=2;support_variant=68;type=IES;
scaffold51_147_with_IES	MILORD	internal_eliminated_sequence	32262	32369	.	.	.	ID=MILORD.147.32262.32369;Name=MILORD.147.32262.32369;bounded_by_ta=TRUE;common_boundary=Both;end=32369;ies_id=IESPGM.PTET51.1.147.31348;ies_left_dist=0;ies_min_dist=0;ies_right_dist=0;junction_seq=aatgtcatatattatTAgtacttcttcaaagt;read_names=J00121:27:H3GGKBBXX:5:2222:16183:41809,J00121:27:H3GGKBBXX:5:1108:13271:19109,J00121:27:H3GGKBBXX:5:1226:18325:3143,J00121:27:H3GGKBBXX:5:1214:11576:48983,J00121:27:H3GGKBBXX:5:1114:30147:17263,J00121:27:H3GGKBBXX:5:2226:23033:42847,J00121:27:H3GGKBBXX:5:1202:21004:14256,J00121:27:H3GGKBBXX:5:2117:30736:31189,J00121:27:H3GGKBBXX:5:1208:14813:12954,J00121:27:H3GGKBBXX:5:2120:24292:33281,J00121:27:H3GGKBBXX:5:2222:10358:28164,J00121:27:H3GGKBBXX:5:1111:16305:22397,J00121:27:H3GGKBBXX:5:1228:24332:1033,J00121:27:H3GGKBBXX:5:2115:7557:48878,J00121:27:H3GGKBBXX:5:2225:21542:28270,J00121:27:H3GGKBBXX:5:1220:3650:10000,J00121:27:H3GGKBBXX:5:1206:29417:10124,J00121:27:H3GGKBBXX:5:1223:15168:35268,J00121:27:H3GGKBBXX:5:1216:24353:27795,J00121:27:H3GGKBBXX:5:2227:16670:10405,J00121:27:H3GGKBBXX:5:2227:16681:10458,J00121:27:H3GGKBBXX:5:1122:14935:30257,J00121:27:H3GGKBBXX:5:2205:32086:44324,J00121:27:H3GGKBBXX:5:2121:29417:45783,J00121:27:H3GGKBBXX:5:2214:19258:31628;sequence=TATGGTGGATCTAACCAAATATCTATCAATTTTTTAACTGAAACTAAAATTGTTATTTAAATTTATGTGCTCTCACTTGAAACCTAAAAGAATACAAGGAAAAAGTTG;start=32262;subtype=IES;support_ref=82;support_variant=25;type=IES;
scaffold51_147_with_IES	MILORD	internal_eliminated_sequence	32273	32369	.	.	.	ID=MILORD.147.32273.32369;Name=MILORD.147.32273.32369;bounded_by_ta=TRUE;common_boundary=RIGHT;end=32369;ies_id=IESPGM.PTET51.1.147.31348;ies_left_dist=-11;ies_min_dist=0;ies_right_dist=0;junction_seq=ttattatggtggatcTAgtacttcttcaaagt;read_names=J00121:27:H3GGKBBXX:5:2101:7902:18915;sequence=TAACCAAATATCTATCAATTTTTTAACTGAAACTAAAATTGTTATTTAAATTTATGTGCTCTCACTTGAAACCTAAAAGAATACAAGGAAAAAGTTG;start=32273;subtype=PARTIAL_INTERNAL;support_ref=39;support_variant=1;type=ALTERNATIVE;
scaffold51_147_with_IES	MILORD	internal_eliminated_sequence	33719	33804	.	.	.	ID=MILORD.147.33719.33804;Name=MILORD.147.33719.33804;bounded_by_ta=TRUE;common_boundary=Both;end=33804;ies_id=IESPGM.PTET51.1.147.32697;ies_left_dist=0;ies_min_dist=0;ies_right_dist=0;junction_seq=ccaagatttctgtaaTAtcgtagactaaaaca;read_names=J00121:27:H3GGKBBXX:5:2202:11424:15135,J00121:27:H3GGKBBXX:5:1109:30097:7082,J00121:27:H3GGKBBXX:5:2102:27022:44588,J00121:27:H3GGKBBXX:5:1119:9506:17649,J00121:27:H3GGKBBXX:5:2109:27823:10598,J00121:27:H3GGKBBXX:5:1122:10297:26582,J00121:27:H3GGKBBXX:5:1109:20912:3582,J00121:27:H3GGKBBXX:5:1110:29741:39242,J00121:27:H3GGKBBXX:5:2101:26534:16735,J00121:27:H3GGKBBXX:5:1118:16528:17474,J00121:27:H3GGKBBXX:5:1208:24647:9983,J00121:27:H3GGKBBXX:5:2218:8948:27654,J00121:27:H3GGKBBXX:5:2106:30888:29307,J00121:27:H3GGKBBXX:5:1223:27803:11864,J00121:27:H3GGKBBXX:5:1119:20212:36059,J00121:27:H3GGKBBXX:5:2201:24028:32332,J00121:27:H3GGKBBXX:5:2116:24099:12058,J00121:27:H3GGKBBXX:5:1113:4553:2035,J00121:27:H3GGKBBXX:5:1118:25134:20181,J00121:27:H3GGKBBXX:5:1117:7649:40280,J00121:27:H3GGKBBXX:5:1123:25428:42706,J00121:27:H3GGKBBXX:5:1213:2311:16682,J00121:27:H3GGKBBXX:5:1111:3407:24771,J00121:27:H3GGKBBXX:5:2228:8247:42267,J00121:27:H3GGKBBXX:5:2123:26778:5833;sequence=TACAGTCGATTTTAGTATTGAAATCAAAGTGCTATGGTATGCAGTTTTCTGAATATGAATATGAAATTTACTTATCAAATCAATTG;start=33719;subtype=IES;support_ref=0;support_variant=25;type=IES;
scaffold51_147_with_IES	MILORD	internal_eliminated_sequence	33719	33809	.	.	.	ID=MILORD.147.33719.33809;Name=MILORD.147.33719.33809;bounded_by_ta=TRUE;common_boundary=LEFT;end=33809;ies_id=IESPGM.PTET51.1.147.32697;ies_left_dist=0;ies_min_dist=0;ies_right_dist=-5;junction_seq=ccaagatttctgtaaTAgactaaaacaacttt;read_names=J00121:27:H3GGKBBXX:5:1201:16102:22960;sequence=TACAGTCGATTTTAGTATTGAAATCAAAGTGCTATGGTATGCAGTTTTCTGAATATGAATATGAAATTTACTTATCAAATCAATTGTATCG;start=33719;subtype=PARTIAL_EXTERNAL;support_ref=0;support_variant=1;type=ALTERNATIVE;
scaffold51_147_with_IES	MILORD	internal_eliminated_sequence	37250	37280	.	.	.	ID=MILORD.147.37250.37280;Name=MILORD.147.37250.37280;bounded_by_ta=TRUE;common_boundary=Both;end=37280;ies_id=IESPGM.PTET51.1.147.36142;ies_left_dist=0;ies_min_dist=0;ies_right_dist=0;junction_seq=gaatccattcggacgTActtaccctcaactta;read_names=J00121:27:H3GGKBBXX:5:1225:26372:25597,J00121:27:H3GGKBBXX:5:2101:11312:21518,J00121:27:H3GGKBBXX:5:2224:8745:22309,J00121:27:H3GGKBBXX:5:1126:12428:19619,J00121:27:H3GGKBBXX:5:2213:14610:37114,J00121:27:H3GGKBBXX:5:2122:16346:43111,J00121:27:H3GGKBBXX:5:2203:7852:6976,J00121:27:H3GGKBBXX:5:2126:11038:37748,J00121:27:H3GGKBBXX:5:1127:29660:3371,J00121:27:H3GGKBBXX:5:2118:27529:11882,J00121:27:H3GGKBBXX:5:1225:15940:38609,J00121:27:H3GGKBBXX:5:1107:19755:5939,J00121:27:H3GGKBBXX:5:1103:23531:30521,J00121:27:H3GGKBBXX:5:1112:18832:46786,J00121:27:H3GGKBBXX:5:1107:8055:45168,J00121:27:H3GGKBBXX:5:1103:15635:28375,J00121:27:H3GGKBBXX:5:1115:6248:10036,J00121:27:H3GGKBBXX:5:1117:28178:27250,J00121:27:H3GGKBBXX:5:1226:24799:3389,J00121:27:H3GGKBBXX:5:2222:14418:38539,J00121:27:H3GGKBBXX:5:1208:17553:4585,J00121:27:H3GGKBBXX:5:1221:25997:30679,J00121:27:H3GGKBBXX:5:1109:12012:32050,J00121:27:H3GGKBBXX:5:2216:4168:7591,J00121:27:H3GGKBBXX:5:1222:25195:29079,J00121:27:H3GGKBBXX:5:1121:18933:24349,J00121:27:H3GGKBBXX:5:1207:7070:8049,J00121:27:H3GGKBBXX:5:2119:18548:20586,J00121:27:H3GGKBBXX:5:2212:5883:32578,J00121:27:H3GGKBBXX:5:2116:3041:21360,J00121:27:H3GGKBBXX:5:2203:23246:38504,J00121:27:H3GGKBBXX:5:1228:24779:30749,J00121:27:H3GGKBBXX:5:2217:30279:43937,J00121:27:H3GGKBBXX:5:1222:9688:11354,J00121:27:H3GGKBBXX:5:1128:17777:33949,J00121:27:H3GGKBBXX:5:2116:13849:4356,J00121:27:H3GGKBBXX:5:1115:6268:10000,J00121:27:H3GGKBBXX:5:1228:13068:3319;sequence=TACAATAAAATAATGGCATTCTCTTTCACTG;start=37250;subtype=IES;support_ref=3;support_variant=38;type=IES;
scaffold51_147_with_IES	MILORD	internal_eliminated_sequence	38211	38258	.	.	.	ID=MILORD.147.38211.38258;Name=MILORD.147.38211.38258;bounded_by_ta=TRUE;common_boundary=Both;end=38258;ies_id=IESPGM.PTET51.1.147.37072;ies_left_dist=0;ies_min_dist=0;ies_right_dist=0;junction_seq=gcttcattcatttgtTAactacaaacagggca;read_names=J00121:27:H3GGKBBXX:5:1210:12601:3389,J00121:27:H3GGKBBXX:5:2209:26687:43445,J00121:27:H3GGKBBXX:5:1119:10145:29589,J00121:27:H3GGKBBXX:5:2220:26646:20656,J00121:27:H3GGKBBXX:5:2114:15432:13781,J00121:27:H3GGKBBXX:5:2208:7466:33914,J00121:27:H3GGKBBXX:5:1112:19908:44500,J00121:27:H3GGKBBXX:5:1221:15798:22467,J00121:27:H3GGKBBXX:5:2102:28016:6150,J00121:27:H3GGKBBXX:5:1224:2717:5007;sequence=TACAGTGGCATACTATTATCATTATCCAAAACATATCCGAGTTGAGTG;start=38211;subtype=IES;support_ref=26;support_variant=10;type=IES;
scaffold51_147_with_IES	MILORD	internal_eliminated_sequence	38211	38262	.	.	.	ID=MILORD.147.38211.38262;Name=MILORD.147.38211.38262;bounded_by_ta=TRUE;common_boundary=LEFT;end=38262;ies_id=IESPGM.PTET51.1.147.37072;ies_left_dist=0;ies_min_dist=0;ies_right_dist=-4;junction_seq=gcttcattcatttgtTAcaaacagggcattcc;read_names=J00121:27:H3GGKBBXX:5:1102:30188:7310;sequence=TACAGTGGCATACTATTATCATTATCCAAAACATATCCGAGTTGAGTGTAAC;start=38211;subtype=PARTIAL_EXTERNAL;support_ref=13;support_variant=1;type=ALTERNATIVE;
scaffold51_147_with_IES	MILORD	internal_eliminated_sequence	38221	38258	.	.	.	ID=MILORD.147.38221.38258;Name=MILORD.147.38221.38258;bounded_by_ta=TRUE;common_boundary=RIGHT;end=38258;ies_id=IESPGM.PTET51.1.147.37072;ies_left_dist=-10;ies_min_dist=0;ies_right_dist=0;junction_seq=tttgttacagtggcaTAactacaaacagggca;read_names=J00121:27:H3GGKBBXX:5:2222:27620:34231;sequence=TACTATTATCATTATCCAAAACATATCCGAGTTGAGTG;start=38221;subtype=PARTIAL_INTERNAL;support_ref=11;support_variant=1;type=ALTERNATIVE;
scaffold51_147_with_IES	MILORD	internal_eliminated_sequence	38308	38335	.	.	.	ID=MILORD.147.38308.38335;Name=MILORD.147.38308.38335;bounded_by_ta=TRUE;common_boundary=Both;end=38335;ies_id=IESPGM.PTET51.1.147.37121;ies_left_dist=0;ies_min_dist=0;ies_right_dist=0;junction_seq=tccagtttgttttgcTAttttattgataattc;read_names=J00121:27:H3GGKBBXX:5:2228:11434:43568,J00121:27:H3GGKBBXX:5:1210:5518:5886,J00121:27:H3GGKBBXX:5:2212:5873:36429,J00121:27:H3GGKBBXX:5:1126:21755:36868,J00121:27:H3GGKBBXX:5:2223:23175:26213,J00121:27:H3GGKBBXX:5:2116:20303:22151;sequence=TATAAGCAATACAATTGATTTTCCTCTA;start=38308;subtype=IES;support_ref=51;support_variant=6;type=IES;
scaffold51_147_with_IES	MILORD	internal_eliminated_sequence	38308	38333	.	.	.	ID=MILORD.147.38308.38333;Name=MILORD.147.38308.38333;bounded_by_ta=TRUE;common_boundary=LEFT;end=38333;ies_id=IESPGM.PTET51.1.147.37121;ies_left_dist=0;ies_min_dist=0;ies_right_dist=2;junction_seq=tccagtttgttttgcTAtattttattgataat;read_names=J00121:27:H3GGKBBXX:5:2115:21004:7433;sequence=TATAAGCAATACAATTGATTTTCCTC;start=38308;subtype=PARTIAL_INTERNAL;support_ref=17;support_variant=1;type=ALTERNATIVE;
scaffold51_147_with_IES	MILORD	internal_eliminated_sequence	38830	38869	.	.	.	ID=MILORD.147.38830.38869;Name=MILORD.147.38830.38869;bounded_by_ta=TRUE;common_boundary=RIGHT;end=38869;ies_id=IESPGM.PTET51.1.147.37625;ies_left_dist=10;ies_min_dist=0;ies_right_dist=0;junction_seq=tgacttagacacagaTAccaagtatttccatt;read_names=J00121:27:H3GGKBBXX:5:1213:20872:29536,J00121:27:H3GGKBBXX:5:2218:7537:43286,J00121:27:H3GGKBBXX:5:1103:16884:30327,J00121:27:H3GGKBBXX:5:2116:24028:6554,J00121:27:H3GGKBBXX:5:1208:23409:41669;sequence=TATCGTGAGATACAATCAAATACGAATAGCATTCCCACTC;start=38830;subtype=PARTIAL_EXTERNAL;support_ref=39;support_variant=5;type=ALTERNATIVE;
scaffold51_147_with_IES	MILORD	internal_eliminated_sequence	38840	38869	.	.	.	ID=MILORD.147.38840.38869;Name=MILORD.147.38840.38869;bounded_by_ta=TRUE;common_boundary=Both;end=38869;ies_id=IESPGM.PTET51.1.147.37625;ies_left_dist=0;ies_min_dist=0;ies_right_dist=0;junction_seq=acagatatcgtgagaTAccaagtatttccatt;read_names=J00121:27:H3GGKBBXX:5:2205:23876:40895,J00121:27:H3GGKBBXX:5:1217:14316:9737,J00121:27:H3GGKBBXX:5:2105:21369:17069,J00121:27:H3GGKBBXX:5:1121:15037:44922,J00121:27:H3GGKBBXX:5:2114:7151:28938,J00121:27:H3GGKBBXX:5:2208:23013:39295,J00121:27:H3GGKBBXX:5:1115:7090:43075,J00121:27:H3GGKBBXX:5:2217:22972:41088,J00121:27:H3GGKBBXX:5:2104:14164:22766,J00121:27:H3GGKBBXX:5:2221:4787:22063,J00121:27:H3GGKBBXX:5:1225:7121:42354,J00121:27:H3GGKBBXX:5:1209:9130:3881,J00121:27:H3GGKBBXX:5:1128:5172:36059,J00121:27:H3GGKBBXX:5:2104:23419:10633,J00121:27:H3GGKBBXX:5:2104:17624:42864,J00121:27:H3GGKBBXX:5:2102:21115:28797,J00121:27:H3GGKBBXX:5:2122:11860:46979,J00121:27:H3GGKBBXX:5:1123:14783:2914,J00121:27:H3GGKBBXX:5:1226:31335:41721,J00121:27:H3GGKBBXX:5:1103:8217:10809,J00121:27:H3GGKBBXX:5:1224:12794:8506,J00121:27:H3GGKBBXX:5:2124:8400:44218,J00121:27:H3GGKBBXX:5:2104:17837:42249,J00121:27:H3GGKBBXX:5:2218:17482:9948,J00121:27:H3GGKBBXX:5:1203:18923:4145,J00121:27:H3GGKBBXX:5:2203:10754:31910,J00121:27:H3GGKBBXX:5:1207:20243:25773,J00121:27:H3GGKBBXX:5:2117:9841:21957,J00121:27:H3GGKBBXX:5:2216:8339:8559,J00121:27:H3GGKBBXX:5:2206:32136:25527,J00121:27:H3GGKBBXX:5:1104:20679:44183,J00121:27:H3GGKBBXX:5:1108:27478:23505;sequence=TACAATCAAATACGAATAGCATTCCCACTC;start=38840;subtype=IES;support_ref=9;support_variant=32;type=IES;
scaffold51_147_with_IES	MILORD	internal_eliminated_sequence	39119	39146	.	.	.	ID=MILORD.147.39119.39146;Name=MILORD.147.39119.39146;bounded_by_ta=TRUE;common_boundary=Both;end=39146;ies_id=IESPGM.PTET51.1.147.37874;ies_left_dist=0;ies_min_dist=0;ies_right_dist=0;junction_seq=tctcgaatctagtgtTAtcatccaaagagtat;read_names=J00121:27:H3GGKBBXX:5:2210:4127:35585,J00121:27:H3GGKBBXX:5:1222:28513:48685,J00121:27:H3GGKBBXX:5:1205:8633:33756,J00121:27:H3GGKBBXX:5:1121:20953:38715,J00121:27:H3GGKBBXX:5:1215:30157:39260,J00121:27:H3GGKBBXX:5:2225:14742:5622,J00121:27:H3GGKBBXX:5:1215:14418:14238,J00121:27:H3GGKBBXX:5:1109:18396:36288,J00121:27:H3GGKBBXX:5:2119:19086:32560,J00121:27:H3GGKBBXX:5:1122:19705:6871,J00121:27:H3GGKBBXX:5:1110:6512:1560,J00121:27:H3GGKBBXX:5:1112:31294:39541,J00121:27:H3GGKBBXX:5:1206:4817:47964,J00121:27:H3GGKBBXX:5:1212:30147:16981,J00121:27:H3GGKBBXX:5:1123:24018:6642,J00121:27:H3GGKBBXX:5:1107:12073:16612,J00121:27:H3GGKBBXX:5:2220:14275:37167,J00121:27:H3GGKBBXX:5:1112:26230:9350,J00121:27:H3GGKBBXX:5:2209:8339:17491,J00121:27:H3GGKBBXX:5:1123:6340:44552,J00121:27:H3GGKBBXX:5:1222:17401:9244,J00121:27:H3GGKBBXX:5:1111:29122:43761,J00121:27:H3GGKBBXX:5:2213:30482:3494,J00121:27:H3GGKBBXX:5:1226:18507:43656,J00121:27:H3GGKBBXX:5:1116:25438:21799,J00121:27:H3GGKBBXX:5:1126:20598:25404,J00121:27:H3GGKBBXX:5:2211:9709:22608,J00121:27:H3GGKBBXX:5:2224:26514:21412,J00121:27:H3GGKBBXX:5:1216:6390:48016,J00121:27:H3GGKBBXX:5:1224:28777:46504,J00121:27:H3GGKBBXX:5:1114:19106:29712,J00121:27:H3GGKBBXX:5:2215:16204:26863,J00121:27:H3GGKBBXX:5:2214:23520:24700,J00121:27:H3GGKBBXX:5:2117:11627:27584,J00121:27:H3GGKBBXX:5:2111:26778:7732;sequence=TATAGTTGCGATGAAATGGGTTCATTCA;start=39119;subtype=IES;support_ref=12;support_variant=35;type=IES;
scaffold51_147_with_IES	MILORD	internal_eliminated_sequence	39943	39955	.	.	.	ID=MILORD.147.39943.39955;Name=MILORD.147.39943.39955;bounded_by_ta=TRUE;common_boundary=None;end=39955;ies_id=IESPGM.PTET51.1.147.37874;ies_left_dist=-824;ies_min_dist=809;ies_right_dist=-809;junction_seq=ttaaatgaagatgagTAacattgaaatctgaa;read_names=J00121:27:H3GGKBBXX:5:1211:4655:26476,J00121:27:H3GGKBBXX:5:2113:9465:26019;sequence=TATGGTTATTATG;start=39943;subtype=MAC;support_ref=101;support_variant=2;type=CRYPTIC;
scaffold51_147_with_IES	MILORD	internal_eliminated_sequence	41262	41294	.	.	.	ID=MILORD.147.41262.41294;Name=MILORD.147.41262.41294;bounded_by_ta=TRUE;common_boundary=RIGHT;end=41294;ies_id=IESPGM.PTET51.1.147.39996;ies_left_dist=7;ies_min_dist=0;ies_right_dist=0;junction_seq=aaaaaaaaagaattgTAgaattgcaagaatta;read_names=J00121:27:H3GGKBBXX:5:2123:19055:2545;sequence=TAAAGTGTATAATTCATTTGTAAGTATTTACTA;start=41262;subtype=PARTIAL_EXTERNAL;support_ref=6;support_variant=1;type=ALTERNATIVE;
scaffold51_147_with_IES	MILORD	internal_eliminated_sequence	41269	41294	.	.	.	ID=MILORD.147.41269.41294;Name=MILORD.147.41269.41294;bounded_by_ta=TRUE;common_boundary=Both;end=41294;ies_id=IESPGM.PTET51.1.147.39996;ies_left_dist=0;ies_min_dist=0;ies_right_dist=0;junction_seq=aagaattgtaaagtgTAgaattgcaagaatta;read_names=J00121:27:H3GGKBBXX:5:1224:28950:21342,J00121:27:H3GGKBBXX:5:1212:6319:9350,J00121:27:H3GGKBBXX:5:1224:8948:12286,J00121:27:H3GGKBBXX:5:1223:8258:17210,J00121:27:H3GGKBBXX:5:2218:14265:13447,J00121:27:H3GGKBBXX:5:2111:27945:22204,J00121:27:H3GGKBBXX:5:2110:19898:26828,J00121:27:H3GGKBBXX:5:1124:9465:29395,J00121:27:H3GGKBBXX:5:1111:4158:25615,J00121:27:H3GGKBBXX:5:2110:24292:19144;sequence=TATAATTCATTTGTAAGTATTTACTA;start=41269;subtype=IES;support_ref=2;support_variant=10;type=IES;
scaffold51_147_with_IES	MILORD	internal_eliminated_sequence	41407	41477	.	.	.	ID=MILORD.147.41407.41477;Name=MILORD.147.41407.41477;bounded_by_ta=TRUE;common_boundary=LEFT;end=41477;ies_id=IESPGM.PTET51.1.147.40108;ies_left_dist=0;ies_min_dist=0;ies_right_dist=12;junction_seq=atttgactttgtttgTAaagtccactataata;read_names=J00121:27:H3GGKBBXX:5:1226:18954:8734;sequence=TACAGTAATGATTAAATATTTATTCATTATTTAATATAATATTTTAATTTTCGTCCTATTCTAAAAAGTAT;start=41407;subtype=PARTIAL_INTERNAL;support_ref=0;support_variant=1;type=ALTERNATIVE;
scaffold51_147_with_IES	MILORD	internal_eliminated_sequence	41407	41489	.	.	.	ID=MILORD.147.41407.41489;Name=MILORD.147.41407.41489;bounded_by_ta=TRUE;common_boundary=Both;end=41489;ies_id=IESPGM.PTET51.1.147.40108;ies_left_dist=0;ies_min_dist=0;ies_right_dist=0;junction_seq=atttgactttgtttgTAataataacaaataaa;read_names=J00121:27:H3GGKBBXX:5:1210:15473:33826,J00121:27:H3GGKBBXX:5:1221:5812:33158,J00121:27:H3GGKBBXX:5:1218:19593:38679,J00121:27:H3GGKBBXX:5:2212:18893:44711,J00121:27:H3GGKBBXX:5:2108:18893:33352,J00121:27:H3GGKBBXX:5:1227:9952:33229,J00121:27:H3GGKBBXX:5:1115:1336:47876,J00121:27:H3GGKBBXX:5:1105:22506:27408,J00121:27:H3GGKBBXX:5:2220:19268:29852,J00121:27:H3GGKBBXX:5:2221:18162:30292,J00121:27:H3GGKBBXX:5:2118:14763:22608,J00121:27:H3GGKBBXX:5:2128:27164:16172,J00121:27:H3GGKBBXX:5:2201:6898:28498,J00121:27:H3GGKBBXX:5:2215:8085:28270,J00121:27:H3GGKBBXX:5:1202:29711:3108,J00121:27:H3GGKBBXX:5:1213:4320:26916;sequence=TACAGTAATGATTAAATATTTATTCATTATTTAATATAATATTTTAATTTTCGTCCTATTCTAAAAAGTATTAAAGTCCACTA;start=41407;subtype=IES;support_ref=0;support_variant=16;type=IES;
scaffold51_147_with_IES	MILORD	internal_eliminated_sequence	41407	41502	.	.	.	ID=MILORD.147.41407.41502;Name=MILORD.147.41407.41502;bounded_by_ta=TRUE;common_boundary=LEFT;end=41502;ies_id=IESPGM.PTET51.1.147.40108;ies_left_dist=0;ies_min_dist=0;ies_right_dist=-13;junction_seq=atttgactttgtttgTAaaatagacattctat;read_names=J00121:27:H3GGKBBXX:5:2212:17279:10862;sequence=TACAGTAATGATTAAATATTTATTCATTATTTAATATAATATTTTAATTTTCGTCCTATTCTAAAAAGTATTAAAGTCCACTATAATAATAACAAA;start=41407;subtype=PARTIAL_EXTERNAL;support_ref=0;support_variant=1;type=ALTERNATIVE;
scaffold51_147_with_IES	MILORD	internal_eliminated_sequence	41412	41489	.	.	.	ID=MILORD.147.41412.41489;Name=MILORD.147.41412.41489;bounded_by_ta=TRUE;common_boundary=RIGHT;end=41489;ies_id=IESPGM.PTET51.1.147.40108;ies_left_dist=-5;ies_min_dist=0;ies_right_dist=0;junction_seq=actttgtttgtacagTAataataacaaataaa;read_names=J00121:27:H3GGKBBXX:5:2117:6532:4338;sequence=TAATGATTAAATATTTATTCATTATTTAATATAATATTTTAATTTTCGTCCTATTCTAAAAAGTATTAAAGTCCACTA;start=41412;subtype=PARTIAL_INTERNAL;support_ref=0;support_variant=1;type=ALTERNATIVE;
scaffold51_147_with_IES	MILORD	internal_eliminated_sequence	41412	41495	.	.	.	ID=MILORD.147.41412.41495;Name=MILORD.147.41412.41495;bounded_by_ta=TRUE;common_boundary=None;end=41495;ies_id=IESPGM.PTET51.1.147.40108;ies_left_dist=-5;ies_min_dist=5;ies_right_dist=-6;junction_seq=actttgtttgtacagTAacaaataaaatagac;read_names=J00121:27:H3GGKBBXX:5:1116:30594:47295;sequence=TAATGATTAAATATTTATTCATTATTTAATATAATATTTTAATTTTCGTCCTATTCTAAAAAGTATTAAAGTCCACTATAATAA;start=41412;subtype=OVERLAPPING;support_ref=0;support_variant=1;type=ALTERNATIVE;
scaffold51_147_with_IES	MILORD	internal_eliminated_sequence	41412	41526	.	.	.	ID=MILORD.147.41412.41526;Name=MILORD.147.41412.41526;bounded_by_ta=TRUE;common_boundary=None;end=41526;ies_id=IESPGM.PTET51.1.147.40108;ies_left_dist=-5;ies_min_dist=5;ies_right_dist=-37;junction_seq=actttgtttgtacagTActttattagttagga;read_names=J00121:27:H3GGKBBXX:5:1116:7669:36657;sequence=TAATGATTAAATATTTATTCATTATTTAATATAATATTTTAATTTTCGTCCTATTCTAAAAAGTATTAAAGTCCACTATAATAATAACAAATAAAATAGACATTCTATCCAATAT;start=41412;subtype=OVERLAPPING;support_ref=0;support_variant=1;type=ALTERNATIVE;
scaffold51_147_with_IES	MILORD	internal_eliminated_sequence	44622	44661	.	.	.	ID=MILORD.147.44622.44661;Name=MILORD.147.44622.44661;bounded_by_ta=TRUE;common_boundary=LEFT;end=44661;ies_id=IESPGM.PTET51.1.147.43240;ies_left_dist=0;ies_min_dist=0;ies_right_dist=-9;junction_seq=ttggaattgttccatTAagtggaagacgttgt;read_names=J00121:27:H3GGKBBXX:5:2210:7882:13851,J00121:27:H3GGKBBXX:5:2107:30543:41053;sequence=TATAGTTAATTCTAATTACTAACGTTTACTATACTGTTTA;start=44622;subtype=PARTIAL_EXTERNAL;support_ref=1;support_variant=2;type=ALTERNATIVE;
scaffold51_147_with_IES	MILORD	internal_eliminated_sequence	44622	44652	.	.	.	ID=MILORD.147.44622.44652;Name=MILORD.147.44622.44652;bounded_by_ta=TRUE;common_boundary=Both;end=44652;ies_id=IESPGM.PTET51.1.147.43240;ies_left_dist=0;ies_min_dist=0;ies_right_dist=0;junction_seq=ttggaattgttccatTActgtttataagtgga;read_names=J00121:27:H3GGKBBXX:5:2101:14570:38556,J00121:27:H3GGKBBXX:5:1227:25814:10985,J00121:27:H3GGKBBXX:5:2223:2635:2615,J00121:27:H3GGKBBXX:5:2216:22749:15240,J00121:27:H3GGKBBXX:5:2213:8420:11618,J00121:27:H3GGKBBXX:5:2225:22912:39717,J00121:27:H3GGKBBXX:5:2212:30979:20920,J00121:27:H3GGKBBXX:5:2121:24434:44922,J00121:27:H3GGKBBXX:5:2216:1550:34002,J00121:27:H3GGKBBXX:5:2119:24962:32261,J00121:27:H3GGKBBXX:5:2126:2828:20568,J00121:27:H3GGKBBXX:5:2205:20750:32420,J00121:27:H3GGKBBXX:5:2212:3914:47172,J00121:27:H3GGKBBXX:5:2219:6624:3829,J00121:27:H3GGKBBXX:5:1116:19695:6888,J00121:27:H3GGKBBXX:5:1124:27214:11513,J00121:27:H3GGKBBXX:5:2113:31609:45045,J00121:27:H3GGKBBXX:5:1123:8430:3582,J00121:27:H3GGKBBXX:5:2223:29122:11372,J00121:27:H3GGKBBXX:5:1102:26616:34600,J00121:27:H3GGKBBXX:5:1112:7507:29589;sequence=TATAGTTAATTCTAATTACTAACGTTTACTA;start=44622;subtype=IES;support_ref=3;support_variant=21;type=IES;
scaffold51_147_with_IES	MILORD	internal_eliminated_sequence	44628	44661	.	.	.	ID=MILORD.147.44628.44661;Name=MILORD.147.44628.44661;bounded_by_ta=TRUE;common_boundary=None;end=44661;ies_id=IESPGM.PTET51.1.147.43240;ies_left_dist=-6;ies_min_dist=6;ies_right_dist=-9;junction_seq=ttgttccattatagtTAagtggaagacgttgt;read_names=J00121:27:H3GGKBBXX:5:1216:26575:14625;sequence=TAATTCTAATTACTAACGTTTACTATACTGTTTA;start=44628;subtype=OVERLAPPING;support_ref=0;support_variant=1;type=ALTERNATIVE;
scaffold51_147_with_IES	MILORD	internal_eliminated_sequence	44628	44652	.	.	.	ID=MILORD.147.44628.44652;Name=MILORD.147.44628.44652;bounded_by_ta=TRUE;common_boundary=RIGHT;end=44652;ies_id=IESPGM.PTET51.1.147.43240;ies_left_dist=-6;ies_min_dist=0;ies_right_dist=0;junction_seq=ttgttccattatagtTActgtttataagtgga;read_names=J00121:27:H3GGKBBXX:5:2209:12642:17597;sequence=TAATTCTAATTACTAACGTTTACTA;start=44628;subtype=PARTIAL_INTERNAL;support_ref=0;support_variant=1;type=ALTERNATIVE;
scaffold51_147_with_IES	MILORD	internal_eliminated_sequence	47096	47109	.	.	.	ID=MILORD.147.47096.47109;Name=MILORD.147.47096.47109;bounded_by_ta=TRUE;common_boundary=None;end=47109;ies_id=IESPGM.PTET51.1.147.43240;ies_left_dist=-2474;ies_min_dist=2457;ies_right_dist=-2457;junction_seq=atctctacaatcaatTAcaaggatgttatgaa;read_names=J00121:27:H3GGKBBXX:5:2216:17279:44552;sequence=TAATGTCATACAAT;start=47096;subtype=MAC;support_ref=108;support_variant=1;type=CRYPTIC;
scaffold51_147_with_IES	MILORD	internal_eliminated_sequence	50366	50409	.	.	.	ID=MILORD.147.50366.50409;Name=MILORD.147.50366.50409;bounded_by_ta=TRUE;common_boundary=None;end=50409;ies_id=IESPGM.PTET51.1.147.50253;ies_left_dist=1300;ies_min_dist=1300;ies_right_dist=1306;junction_seq=atcattacaaatcaaTAtgtagataatatatg;read_names=J00121:27:H3GGKBBXX:5:1226:4645:9051;sequence=TATAGATTAATTTTACATTTAAATAAAATTTATTTTTCTCTGTG;start=50366;subtype=MAC;support_ref=104;support_variant=1;type=CRYPTIC;
scaffold51_147_with_IES	MILORD	internal_eliminated_sequence	51645	51715	.	.	.	ID=MILORD.147.51645.51715;Name=MILORD.147.51645.51715;bounded_by_ta=TRUE;common_boundary=RIGHT;end=51715;ies_id=IESPGM.PTET51.1.147.50253;ies_left_dist=21;ies_min_dist=0;ies_right_dist=0;junction_seq=ttaaatcattaaaaaTAtaattcaaccatc;read_names=J00121:27:H3GGKBBXX:5:1225:9343:16876;sequence=TAAACCATTAATTCATATCAATACAGGTGGATTAAAGAGATTAATTGGAAGTGATGCAGAATAATTGACTG;start=51645;subtype=PARTIAL_EXTERNAL;support_ref=22;support_variant=1;type=ALTERNATIVE;
scaffold51_147_with_IES	MILORD	internal_eliminated_sequence	51660	51715	.	.	.	ID=MILORD.147.51660.51715;Name=MILORD.147.51660.51715;bounded_by_ta=TRUE;common_boundary=RIGHT;end=51715;ies_id=IESPGM.PTET51.1.147.50253;ies_left_dist=6;ies_min_dist=0;ies_right_dist=0;junction_seq=taaaccattaattcaTAtaattcaaccatcta;read_names=J00121:27:H3GGKBBXX:5:2118:28047:43796,J00121:27:H3GGKBBXX:5:1208:16620:35180,J00121:27:H3GGKBBXX:5:1212:8217:34829,J00121:27:H3GGKBBXX:5:2122:23064:1156;sequence=TATCAATACAGGTGGATTAAAGAGATTAATTGGAAGTGATGCAGAATAATTGACTG;start=51660;subtype=PARTIAL_EXTERNAL;support_ref=14;support_variant=4;type=ALTERNATIVE;
scaffold51_147_with_IES	MILORD	internal_eliminated_sequence	51666	51732	.	.	.	ID=MILORD.147.51666.51732;Name=MILORD.147.51666.51732;bounded_by_ta=TRUE;common_boundary=LEFT;end=51732;ies_id=IESPGM.PTET51.1.147.50253;ies_left_dist=0;ies_min_dist=0;ies_right_dist=-17;junction_seq=attaattcatatcaaTAtaaaagtattatttg;read_names=J00121:27:H3GGKBBXX:5:2204:22333:40614;sequence=TACAGGTGGATTAAAGAGATTAATTGGAAGTGATGCAGAATAATTGACTGTATAATTCAACCATCTA;start=51666;subtype=PARTIAL_EXTERNAL;support_ref=2;support_variant=1;type=ALTERNATIVE;
scaffold51_147_with_IES	MILORD	internal_eliminated_sequence	51666	51705	.	.	.	ID=MILORD.147.51666.51705;Name=MILORD.147.51666.51705;bounded_by_ta=TRUE;common_boundary=LEFT;end=51705;ies_id=IESPGM.PTET51.1.147.50253;ies_left_dist=0;ies_min_dist=0;ies_right_dist=10;junction_seq=attaattcatatcaaTAattgactgtataatt;read_names=J00121:27:H3GGKBBXX:5:1207:25093:11636,J00121:27:H3GGKBBXX:5:1214:4087:32103,J00121:27:H3GGKBBXX:5:2207:22130:47858,J00121:27:H3GGKBBXX:5:1216:28696:36692,J00121:27:H3GGKBBXX:5:2216:18132:39805;sequence=TACAGGTGGATTAAAGAGATTAATTGGAAGTGATGCAGAA;start=51666;subtype=PARTIAL_INTERNAL;support_ref=4;support_variant=5;type=ALTERNATIVE;
scaffold51_147_with_IES	MILORD	internal_eliminated_sequence	51666	51715	.	.	.	ID=MILORD.147.51666.51715;Name=MILORD.147.51666.51715;bounded_by_ta=TRUE;common_boundary=Both;end=51715;ies_id=IESPGM.PTET51.1.147.50253;ies_left_dist=0;ies_min_dist=0;ies_right_dist=0;junction_seq=attaattcatatcaaTAtaattcaaccatcta;read_names=J00121:27:H3GGKBBXX:5:1103:22130:9069,J00121:27:H3GGKBBXX:5:1222:16904:36657,J00121:27:H3GGKBBXX:5:2223:10764:16348,J00121:27:H3GGKBBXX:5:2227:22506:44781,J00121:27:H3GGKBBXX:5:1122:11150:17087,J00121:27:H3GGKBBXX:5:1228:9303:18704,J00121:27:H3GGKBBXX:5:1218:5934:33862,J00121:27:H3GGKBBXX:5:2214:15595:9702,J00121:27:H3GGKBBXX:5:1116:6624:34319,J00121:27:H3GGKBBXX:5:2217:4543:47208,J00121:27:H3GGKBBXX:5:2203:13738:3494,J00121:27:H3GGKBBXX:5:2123:25855:31453,J00121:27:H3GGKBBXX:5:2220:12581:2826,J00121:27:H3GGKBBXX:5:1108:4746:16577,J00121:27:H3GGKBBXX:5:1121:23480:21043,J00121:27:H3GGKBBXX:5:2123:15899:26582,J00121:27:H3GGKBBXX:5:1114:4219:16260,J00121:27:H3GGKBBXX:5:2104:3823:40438,J00121:27:H3GGKBBXX:5:2217:16112:29694,J00121:27:H3GGKBBXX:5:1222:3143:28534,J00121:27:H3GGKBBXX:5:1215:24079:43955,J00121:27:H3GGKBBXX:5:1224:25185:15768,J00121:27:H3GGKBBXX:5:1227:14336:21096,J00121:27:H3GGKBBXX:5:1207:20435:21184,J00121:27:H3GGKBBXX:5:2102:14042:12849,J00121:27:H3GGKBBXX:5:1106:20699:41862,J00121:27:H3GGKBBXX:5:1125:14286:40139,J00121:27:H3GGKBBXX:5:2123:5568:15293,J00121:27:H3GGKBBXX:5:2217:8714:36147,J00121:27:H3GGKBBXX:5:1218:9343:44095,J00121:27:H3GGKBBXX:5:1119:19370:27391,J00121:27:H3GGKBBXX:5:2225:16630:48139,J00121:27:H3GGKBBXX:5:2103:11606:46188,J00121:27:H3GGKBBXX:5:2211:14154:30521,J00121:27:H3GGKBBXX:5:1218:27011:25228,J00121:27:H3GGKBBXX:5:1111:22039:11829,J00121:27:H3GGKBBXX:5:1102:27651:8189,J00121:27:H3GGKBBXX:5:2108:31568:9702,J00121:27:H3GGKBBXX:5:1201:25997:6484,J00121:27:H3GGKBBXX:5:1101:9770:31365,J00121:27:H3GGKBBXX:5:1112:21440:23487,J00121:27:H3GGKBBXX:5:1114:26981:22995,J00121:27:H3GGKBBXX:5:2221:17107:3494,J00121:27:H3GGKBBXX:5:1108:14945:9315,J00121:27:H3GGKBBXX:5:1227:14265:21219;sequence=TACAGGTGGATTAAAGAGATTAATTGGAAGTGATGCAGAATAATTGACTG;start=51666;subtype=IES;support_ref=4;support_variant=45;type=IES;
scaffold51_147_with_IES	MILORD	internal_eliminated_sequence	51677	51715	.	.	.	ID=MILORD.147.51677.51715;Name=MILORD.147.51677.51715;bounded_by_ta=TRUE;common_boundary=RIGHT;end=51715;ies_id=IESPGM.PTET51.1.147.50253;ies_left_dist=-11;ies_min_dist=0;ies_right_dist=0;junction_seq=tcaatacaggtggatTAtaattcaaccatcta;read_names=J00121:27:H3GGKBBXX:5:1201:12205:40825;sequence=TAAAGAGATTAATTGGAAGTGATGCAGAATAATTGACTG;start=51677;subtype=PARTIAL_INTERNAL;support_ref=2;support_variant=1;type=ALTERNATIVE;
scaffold51_147_with_IES	MILORD	internal_eliminated_sequence	52822	52914	.	.	.	ID=MILORD.147.52822.52914;Name=MILORD.147.52822.52914;bounded_by_ta=TRUE;common_boundary=Both;end=52914;ies_id=IESPGM.PTET51.1.147.51359;ies_left_dist=0;ies_min_dist=0;ies_right_dist=0;junction_seq=aaaaagcatgaatgaTAtcccaacaaatctag;read_names=J00121:27:H3GGKBBXX:5:1114:6908:16102,J00121:27:H3GGKBBXX:5:1124:17107:48860,J00121:27:H3GGKBBXX:5:2227:25895:37572,J00121:27:H3GGKBBXX:5:2111:3508:19355,J00121:27:H3GGKBBXX:5:2222:24413:37537,J00121:27:H3GGKBBXX:5:2110:28067:46153,J00121:27:H3GGKBBXX:5:2122:20192:11724,J00121:27:H3GGKBBXX:5:2114:27823:46504,J00121:27:H3GGKBBXX:5:2202:14164:28674,J00121:27:H3GGKBBXX:5:2222:26859:9948,J00121:27:H3GGKBBXX:5:1202:2108:44359,J00121:27:H3GGKBBXX:5:2106:7496:15047,J00121:27:H3GGKBBXX:5:1106:6705:47577,J00121:27:H3GGKBBXX:5:2104:18335:37062,J00121:27:H3GGKBBXX:5:2206:7628:45625,J00121:27:H3GGKBBXX:5:2204:2808:7838,J00121:27:H3GGKBBXX:5:1101:15869:7011,J00121:27:H3GGKBBXX:5:2205:20547:34846,J00121:27:H3GGKBBXX:5:2114:19816:28551,J00121:27:H3GGKBBXX:5:1203:19674:20041,J00121:27:H3GGKBBXX:5:1116:21552:16823,J00121:27:H3GGKBBXX:5:1117:25449:6519,J00121:27:H3GGKBBXX:5:1107:15067:19619,J00121:27:H3GGKBBXX:5:2212:12814:21799,J00121:27:H3GGKBBXX:5:2120:23378:30609,J00121:27:H3GGKBBXX:5:1207:3224:43796,J00121:27:H3GGKBBXX:5:1201:9100:35022,J00121:27:H3GGKBBXX:5:1117:13626:47964,J00121:27:H3GGKBBXX:5:1220:5974:43708,J00121:27:H3GGKBBXX:5:2214:29609:26740,J00121:27:H3GGKBBXX:5:1117:19157:31347,J00121:27:H3GGKBBXX:5:1225:6258:10686,J00121:27:H3GGKBBXX:5:2119:31781:31804,J00121:27:H3GGKBBXX:5:2103:28767:38644,J00121:27:H3GGKBBXX:5:2227:14905:8295,J00121:27:H3GGKBBXX:5:2113:12449:13957,J00121:27:H3GGKBBXX:5:1124:6908:14238,J00121:27:H3GGKBBXX:5:2219:4838:37660,J00121:27:H3GGKBBXX:5:1213:28442:10229,J00121:27:H3GGKBBXX:5:2213:19086:33826,J00121:27:H3GGKBBXX:5:2104:4675:28868,J00121:27:H3GGKBBXX:5:2227:4279:18546,J00121:27:H3GGKBBXX:5:2227:31284:37484,J00121:27:H3GGKBBXX:5:2228:12286:24050,J00121:27:H3GGKBBXX:5:2209:7669:47841,J00121:27:H3GGKBBXX:5:2227:29721:29677,J00121:27:H3GGKBBXX:5:2102:5984:48614,J00121:27:H3GGKBBXX:5:1207:10845:29008,J00121:27:H3GGKBBXX:5:2228:11454:4180,J00121:27:H3GGKBBXX:5:1119:2970:34600,J00121:27:H3GGKBBXX:5:1102:23784:16542,J00121:27:H3GGKBBXX:5:2118:26666:34301,J00121:27:H3GGKBBXX:5:1120:27651:8787,J00121:27:H3GGKBBXX:5:1125:19492:10510,J00121:27:H3GGKBBXX:5:1111:21613:19918,J00121:27:H3GGKBBXX:5:1124:20395:3037,J00121:27:H3GGKBBXX:5:2123:29102:41124,J00121:27:H3GGKBBXX:5:1209:22841:31505,J00121:27:H3GGKBBXX:5:2205:16407:4989,J00121:27:H3GGKBBXX:5:1122:22008:7873,J00121:27:H3GGKBBXX:5:1215:24535:14572,J00121:27:H3GGKBBXX:5:1205:8055:29765,J00121:27:H3GGKBBXX:5:2209:14072:44588,J00121:27:H3GGKBBXX:5:2201:25256:37027,J00121:27:H3GGKBBXX:5:2217:12499:10528,J00121:27:H3GGKBBXX:5:2227:3163:21113,J00121:27:H3GGKBBXX:5:1204:14722:40895,J00121:27:H3GGKBBXX:5:1124:19370:14590,J00121:27:H3GGKBBXX:5:1108:27762:6800,J00121:27:H3GGKBBXX:5:1121:7507:17210;sequence=TACACTTAAATCCATTAAATTGCCCATACAGTAGCTTTGTCTTTTATTTATAATATTACAGGAGATTACACAAATTAGAATTTGATTTAATAG;start=52822;subtype=IES;support_ref=0;support_variant=70;type=IES;
scaffold51_147_with_IES	MILORD	internal_eliminated_sequence	52848	52914	.	.	.	ID=MILORD.147.52848.52914;Name=MILORD.147.52848.52914;bounded_by_ta=TRUE;common_boundary=RIGHT;end=52914;ies_id=IESPGM.PTET51.1.147.51359;ies_left_dist=-26;ies_min_dist=0;ies_right_dist=0;junction_seq=ccattaaattgcccaTAtcccaacaaatctag;read_names=J00121:27:H3GGKBBXX:5:2118:18933:30714;sequence=TACAGTAGCTTTGTCTTTTATTTATAATATTACAGGAGATTACACAAATTAGAATTTGATTTAATAG;start=52848;subtype=PARTIAL_INTERNAL;support_ref=0;support_variant=1;type=ALTERNATIVE;
scaffold51_147_with_IES	MILORD	internal_eliminated_sequence	57562	57758	.	.	.	ID=MILORD.147.57562.57758;Name=MILORD.147.57562.57758;bounded_by_ta=TRUE;common_boundary=LEFT;end=57758;ies_id=IESPGM.PTET51.1.147.56006;ies_left_dist=0;ies_min_dist=0;ies_right_dist=10;junction_seq=aatgactcattttaaTAattgactataataaa;read_names=J00121:27:H3GGKBBXX:5:1107:24424:15434,J00121:27:H3GGKBBXX:5:2211:9810:17720,J00121:27:H3GGKBBXX:5:1204:15970:31523,J00121:27:H3GGKBBXX:5:2101:15371:31751,J00121:27:H3GGKBBXX:5:2101:15321:31769;sequence=TATAGTGATTGGAATAATAATTAAATATTATTCTAATCACCTAATATGTTTTATTTTTAATGAGAATATGTATTTTTTTAATTACTCTTTCTATTTTGTATTTTAATTTTAAAAAATTATAATATGTATTTAAATCTCTTTATTAAAAATTGAATAATTTGTACCTAAACAGTTTCTCTAATTAATTTATTTCTATT;start=57562;subtype=PARTIAL_INTERNAL;support_ref=16;support_variant=5;type=ALTERNATIVE;
scaffold51_147_with_IES	MILORD	internal_eliminated_sequence	57562	57739	.	.	.	ID=MILORD.147.57562.57739;Name=MILORD.147.57562.57739;bounded_by_ta=TRUE;common_boundary=LEFT;end=57739;ies_id=IESPGM.PTET51.1.147.56006;ies_left_dist=0;ies_min_dist=0;ies_right_dist=29;junction_seq=aatgactcattttaaTAattaatttatttcta;read_names=J00121:27:H3GGKBBXX:5:1108:20588:34319;sequence=TATAGTGATTGGAATAATAATTAAATATTATTCTAATCACCTAATATGTTTTATTTTTAATGAGAATATGTATTTTTTTAATTACTCTTTCTATTTTGTATTTTAATTTTAAAAAATTATAATATGTATTTAAATCTCTTTATTAAAAATTGAATAATTTGTACCTAAACAGTTTCTC;start=57562;subtype=PARTIAL_INTERNAL;support_ref=8;support_variant=1;type=ALTERNATIVE;
scaffold51_147_with_IES	MILORD	internal_eliminated_sequence	57562	57768	.	.	.	ID=MILORD.147.57562.57768;Name=MILORD.147.57562.57768;bounded_by_ta=TRUE;common_boundary=Both;end=57768;ies_id=IESPGM.PTET51.1.147.56006;ies_left_dist=0;ies_min_dist=0;ies_right_dist=0;junction_seq=aatgactcattttaaTAataaatatttggagc;read_names=J00121:27:H3GGKBBXX:5:1224:19634:3969,J00121:27:H3GGKBBXX:5:1114:9222:13886,J00121:27:H3GGKBBXX:5:2117:30472:30099,J00121:27:H3GGKBBXX:5:1101:15534:42583,J00121:27:H3GGKBBXX:5:2218:23855:28516,J00121:27:H3GGKBBXX:5:1209:21024:15909,J00121:27:H3GGKBBXX:5:2227:17005:2756,J00121:27:H3GGKBBXX:5:1107:9861:30960,J00121:27:H3GGKBBXX:5:2222:31852:40719,J00121:27:H3GGKBBXX:5:2110:10135:8084,J00121:27:H3GGKBBXX:5:1104:5041:23100,J00121:27:H3GGKBBXX:5:1208:5162:31435,J00121:27:H3GGKBBXX:5:2117:16620:14502,J00121:27:H3GGKBBXX:5:1120:13819:33176,J00121:27:H3GGKBBXX:5:1224:28524:9666,J00121:27:H3GGKBBXX:5:2106:12286:24859,J00121:27:H3GGKBBXX:5:2227:17158:3196,J00121:27:H3GGKBBXX:5:1108:15209:12269,J00121:27:H3GGKBBXX:5:1225:25936:21430,J00121:27:H3GGKBBXX:5:1209:25276:12972,J00121:27:H3GGKBBXX:5:1203:19705:4585,J00121:27:H3GGKBBXX:5:1209:22272:17649,J00121:27:H3GGKBBXX:5:2110:26027:35268,J00121:27:H3GGKBBXX:5:1118:15158:42952,J00121:27:H3GGKBBXX:5:1217:10307:25685,J00121:27:H3GGKBBXX:5:2214:17340:4637,J00121:27:H3GGKBBXX:5:1215:23500:45097,J00121:27:H3GGKBBXX:5:2102:29701:6677,J00121:27:H3GGKBBXX:5:2213:5020:36991,J00121:27:H3GGKBBXX:5:1121:26687:37466,J00121:27:H3GGKBBXX:5:1203:11322:13904,J00121:27:H3GGKBBXX:5:1101:25621:33756,J00121:27:H3GGKBBXX:5:2109:14316:39770,J00121:27:H3GGKBBXX:5:1207:25784:36675,J00121:27:H3GGKBBXX:5:2221:12439:20375,J00121:27:H3GGKBBXX:5:2221:25946:43744,J00121:27:H3GGKBBXX:5:1128:5873:9069,J00121:27:H3GGKBBXX:5:2106:7425:22520,J00121:27:H3GGKBBXX:5:1124:14468:44429,J00121:27:H3GGKBBXX:5:1207:25621:36956,J00121:27:H3GGKBBXX:5:1116:25327:37431,J00121:27:H3GGKBBXX:5:2206:26271:48315,J00121:27:H3GGKBBXX:5:1102:22861:24718,J00121:27:H3GGKBBXX:5:2112:27600:47665,J00121:27:H3GGKBBXX:5:2223:4422:28991,J00121:27:H3GGKBBXX:5:2123:24058:44904,J00121:27:H3GGKBBXX:5:1215:18893:14607,J00121:27:H3GGKBBXX:5:1204:16518:4409,J00121:27:H3GGKBBXX:5:1111:10805:41809,J00121:27:H3GGKBBXX:5:1202:26626:41229,J00121:27:H3GGKBBXX:5:1109:31061:41247,J00121:27:H3GGKBBXX:5:2119:7405:12954,J00121:27:H3GGKBBXX:5:2215:28209:37220,J00121:27:H3GGKBBXX:5:1224:18385:10106,J00121:27:H3GGKBBXX:5:2113:14661:17685;sequence=TATAGTGATTGGAATAATAATTAAATATTATTCTAATCACCTAATATGTTTTATTTTTAATGAGAATATGTATTTTTTTAATTACTCTTTCTATTTTGTATTTTAATTTTAAAAAATTATAATATGTATTTAAATCTCTTTATTAAAAATTGAATAATTTGTACCTAAACAGTTTCTCTAATTAATTTATTTCTATTTAATTGACTA;start=57562;subtype=IES;support_ref=16;support_variant=55;type=IES;
scaffold51_147_with_IES	MILORD	internal_eliminated_sequence	58367	58391	.	.	.	ID=MILORD.147.58367.58391;Name=MILORD.147.58367.58391;bounded_by_ta=TRUE;common_boundary=None;end=58391;ies_id=IESPGM.PTET51.1.147.56006;ies_left_dist=-805;ies_min_dist=623;ies_right_dist=-623;junction_seq=aaaaatataatagaaTAaaataaagaagaatt;read_names=J00121:27:H3GGKBBXX:5:1223:13839:7679,J00121:27:H3GGKBBXX:5:1121:25063:24032,J00121:27:H3GGKBBXX:5:2226:20202:48350,J00121:27:H3GGKBBXX:5:2128:6167:34020;sequence=TATAATTAAATAAATTAATTTAAAC;start=58367;subtype=MAC;support_ref=88;support_variant=4;type=CRYPTIC;
scaffold51_147_with_IES	MILORD	internal_eliminated_sequence	60156	60181	.	.	.	ID=MILORD.147.60156.60181;Name=MILORD.147.60156.60181;bounded_by_ta=TRUE;common_boundary=Both;end=60181;ies_id=IESPGM.PTET51.1.147.58393;ies_left_dist=0;ies_min_dist=0;ies_right_dist=0;junction_seq=attagatgaaacttgTAcaataataaaagaaa;read_names=J00121:27:H3GGKBBXX:5:2105:31943:14854,J00121:27:H3GGKBBXX:5:2106:18335:8717,J00121:27:H3GGKBBXX:5:1223:24221:48069,J00121:27:H3GGKBBXX:5:2104:20111:21571,J00121:27:H3GGKBBXX:5:1103:6837:48896,J00121:27:H3GGKBBXX:5:2128:17198:44060,J00121:27:H3GGKBBXX:5:2206:23317:46926,J00121:27:H3GGKBBXX:5:2128:12550:40332,J00121:27:H3GGKBBXX:5:1114:3234:28657,J00121:27:H3GGKBBXX:5:1226:21339:4180,J00121:27:H3GGKBBXX:5:2119:10663:7205,J00121:27:H3GGKBBXX:5:2222:16447:4251,J00121:27:H3GGKBBXX:5:1207:23125:41458,J00121:27:H3GGKBBXX:5:2118:15250:30661,J00121:27:H3GGKBBXX:5:1225:18456:31259,J00121:27:H3GGKBBXX:5:2205:9759:17104,J00121:27:H3GGKBBXX:5:2221:8714:38961,J00121:27:H3GGKBBXX:5:2206:4564:25826,J00121:27:H3GGKBBXX:5:2119:19380:37994,J00121:27:H3GGKBBXX:5:2119:29691:3916,J00121:27:H3GGKBBXX:5:1217:2879:7961,J00121:27:H3GGKBBXX:5:1201:11332:32244,J00121:27:H3GGKBBXX:5:1226:7202:14572,J00121:27:H3GGKBBXX:5:2108:10855:44605,J00121:27:H3GGKBBXX:5:1215:23926:15451,J00121:27:H3GGKBBXX:5:1216:17756:47524,J00121:27:H3GGKBBXX:5:2221:12388:23030,J00121:27:H3GGKBBXX:5:1205:16559:23083,J00121:27:H3GGKBBXX:5:1201:14560:20428,J00121:27:H3GGKBBXX:5:1208:7943:39101,J00121:27:H3GGKBBXX:5:2215:10673:33985,J00121:27:H3GGKBBXX:5:1115:19593:10757,J00121:27:H3GGKBBXX:5:2114:23541:6906,J00121:27:H3GGKBBXX:5:1211:10226:37748,J00121:27:H3GGKBBXX:5:1121:5548:16383,J00121:27:H3GGKBBXX:5:1128:30462:14643,J00121:27:H3GGKBBXX:5:1223:3955:9227,J00121:27:H3GGKBBXX:5:1101:27123:17966,J00121:27:H3GGKBBXX:5:1127:3599:17403,J00121:27:H3GGKBBXX:5:1126:7324:1560,J00121:27:H3GGKBBXX:5:2202:20192:24665,J00121:27:H3GGKBBXX:5:1209:9973:16207,J00121:27:H3GGKBBXX:5:2216:31162:24612,J00121:27:H3GGKBBXX:5:2213:19898:37413,J00121:27:H3GGKBBXX:5:1125:30025:30204,J00121:27:H3GGKBBXX:5:2102:11728:33211,J00121:27:H3GGKBBXX:5:2202:20496:8629,J00121:27:H3GGKBBXX:5:1208:19492:42478,J00121:27:H3GGKBBXX:5:1225:29508:14326,J00121:27:H3GGKBBXX:5:2201:27691:27848;sequence=TATATCTTAAACTAGATATTGCATCA;start=60156;subtype=IES;support_ref=3;support_variant=50;type=IES;
scaffold51_147_with_IES	MILORD	internal_eliminated_sequence	60158	60181	.	.	.	ID=MILORD.147.60158.60181;Name=MILORD.147.60158.60181;bounded_by_ta=TRUE;common_boundary=RIGHT;end=60181;ies_id=IESPGM.PTET51.1.147.58393;ies_left_dist=-2;ies_min_dist=0;ies_right_dist=0;junction_seq=tagatgaaacttgtaTAcaataataaaagaaa;read_names=J00121:27:H3GGKBBXX:5:2228:16681:16753;sequence=TATCTTAAACTAGATATTGCATCA;start=60158;subtype=PARTIAL_INTERNAL;support_ref=1;support_variant=1;type=ALTERNATIVE;
scaffold51_147_with_IES	MILORD	internal_eliminated_sequence	60158	60189	.	.	.	ID=MILORD.147.60158.60189;Name=MILORD.147.60158.60189;bounded_by_ta=TRUE;common_boundary=None;end=60189;ies_id=IESPGM.PTET51.1.147.58393;ies_left_dist=-2;ies_min_dist=2;ies_right_dist=-8;junction_seq=tagatgaaacttgtaTAaaagaaaacaaaata;read_names=J00121:27:H3GGKBBXX:5:1204:1651:38644;sequence=TATCTTAAACTAGATATTGCATCATACAATAA;start=60158;subtype=OVERLAPPING;support_ref=1;support_variant=1;type=ALTERNATIVE;
scaffold51_147_with_IES	MILORD	internal_eliminated_sequence	61567	61691	.	.	.	ID=MILORD.147.61567.61691;Name=MILORD.147.61567.61691;bounded_by_ta=TRUE;common_boundary=RIGHT;end=61691;ies_id=IESPGM.PTET51.1.147.59785;ies_left_dist=7;ies_min_dist=0;ies_right_dist=0;junction_seq=aagaacttgataatcTActtcacatgctatta;read_names=J00121:27:H3GGKBBXX:5:1112:24596:37114;sequence=TATCTAATACACTAATTTTAATCATTATATTCATTTTCTATTTGTATATAAATTTATTGTATTTAATATACATTAATAATTTTGTAGAATTAAGTAGAAAATCAAATTTACATCCTGATCAACTG;start=61567;subtype=PARTIAL_EXTERNAL;support_ref=10;support_variant=1;type=ALTERNATIVE;
scaffold51_147_with_IES	MILORD	internal_eliminated_sequence	61574	61691	.	.	.	ID=MILORD.147.61574.61691;Name=MILORD.147.61574.61691;bounded_by_ta=TRUE;common_boundary=Both;end=61691;ies_id=IESPGM.PTET51.1.147.59785;ies_left_dist=0;ies_min_dist=0;ies_right_dist=0;junction_seq=tgataatctatctaaTActtcacatgctatta;read_names=J00121:27:H3GGKBBXX:5:2226:31852:34213,J00121:27:H3GGKBBXX:5:1110:8186:19056,J00121:27:H3GGKBBXX:5:1207:23865:40069,J00121:27:H3GGKBBXX:5:2112:31832:23522,J00121:27:H3GGKBBXX:5:1218:7304:46012,J00121:27:H3GGKBBXX:5:2116:27225:19619,J00121:27:H3GGKBBXX:5:1126:25012:5341,J00121:27:H3GGKBBXX:5:2207:1813:14062,J00121:27:H3GGKBBXX:5:2117:30107:33756,J00121:27:H3GGKBBXX:5:2213:25499:35409,J00121:27:H3GGKBBXX:5:1226:6522:41634,J00121:27:H3GGKBBXX:5:2216:29447:34477,J00121:27:H3GGKBBXX:5:1124:13961:2158,J00121:27:H3GGKBBXX:5:1105:28534:6730,J00121:27:H3GGKBBXX:5:1205:20314:38556,J00121:27:H3GGKBBXX:5:1112:17056:46592,J00121:27:H3GGKBBXX:5:2221:23358:18968,J00121:27:H3GGKBBXX:5:1209:3833:23962,J00121:27:H3GGKBBXX:5:1220:22769:33211,J00121:27:H3GGKBBXX:5:1122:10500:36147,J00121:27:H3GGKBBXX:5:1227:4249:29712,J00121:27:H3GGKBBXX:5:1225:7019:20129,J00121:27:H3GGKBBXX:5:1117:13687:21412,J00121:27:H3GGKBBXX:5:1105:11150:8998,J00121:27:H3GGKBBXX:5:2217:21410:34231,J00121:27:H3GGKBBXX:5:1202:28655:4022,J00121:27:H3GGKBBXX:5:1218:12023:4532,J00121:27:H3GGKBBXX:5:1128:8288:41282,J00121:27:H3GGKBBXX:5:2122:28554:20586,J00121:27:H3GGKBBXX:5:1113:4066:23522,J00121:27:H3GGKBBXX:5:1119:15970:20304,J00121:27:H3GGKBBXX:5:2128:18233:33826,J00121:27:H3GGKBBXX:5:1216:19816:29782,J00121:27:H3GGKBBXX:5:2110:12499:4549,J00121:27:H3GGKBBXX:5:1219:16975:24718,J00121:27:H3GGKBBXX:5:2124:4442:37290,J00121:27:H3GGKBBXX:5:2210:31761:8805,J00121:27:H3GGKBBXX:5:2121:28483:7767,J00121:27:H3GGKBBXX:5:1111:18751:31875,J00121:27:H3GGKBBXX:5:2110:17868:31681,J00121:27:H3GGKBBXX:5:2201:9110:17175,J00121:27:H3GGKBBXX:5:2214:19076:45133,J00121:27:H3GGKBBXX:5:2217:5660:32508,J00121:27:H3GGKBBXX:5:1214:17706:24929,J00121:27:H3GGKBBXX:5:1118:3173:9913,J00121:27:H3GGKBBXX:5:2228:28483:44904,J00121:27:H3GGKBBXX:5:1111:8115:20832,J00121:27:H3GGKBBXX:5:1118:7527:46645,J00121:27:H3GGKBBXX:5:2218:19045:24190,J00121:27:H3GGKBBXX:5:2221:23074:21254,J00121:27:H3GGKBBXX:5:1207:19329:26090,J00121:27:H3GGKBBXX:5:2121:24566:48913,J00121:27:H3GGKBBXX:5:2211:24160:36007,J00121:27:H3GGKBBXX:5:2218:14306:20129,J00121:27:H3GGKBBXX:5:2113:6603:22010,J00121:27:H3GGKBBXX:5:2101:4330:12445,J00121:27:H3GGKBBXX:5:2118:18061:27619,J00121:27:H3GGKBBXX:5:2220:6157:38820,J00121:27:H3GGKBBXX:5:2216:4645:33246,J00121:27:H3GGKBBXX:5:1124:16640:30573,J00121:27:H3GGKBBXX:5:1103:10419:16137,J00121:27:H3GGKBBXX:5:1117:29112:15996,J00121:27:H3GGKBBXX:5:2110:18314:40860,J00121:27:H3GGKBBXX:5:1108:13555:6906,J00121:27:H3GGKBBXX:5:1103:28595:4374,J00121:27:H3GGKBBXX:5:2213:12023:31189,J00121:27:H3GGKBBXX:5:1104:12672:27883,J00121:27:H3GGKBBXX:5:1207:19278:26177,J00121:27:H3GGKBBXX:5:2221:6187:8770,J00121:27:H3GGKBBXX:5:2106:27336:18265,J00121:27:H3GGKBBXX:5:2216:4868:33246;sequence=TACACTAATTTTAATCATTATATTCATTTTCTATTTGTATATAAATTTATTGTATTTAATATACATTAATAATTTTGTAGAATTAAGTAGAAAATCAAATTTACATCCTGATCAACTG;start=61574;subtype=IES;support_ref=0;support_variant=71;type=IES;
scaffold51_147_with_IES	MILORD	internal_eliminated_sequence	61585	61691	.	.	.	ID=MILORD.147.61585.61691;Name=MILORD.147.61585.61691;bounded_by_ta=TRUE;common_boundary=RIGHT;end=61691;ies_id=IESPGM.PTET51.1.147.59785;ies_left_dist=-11;ies_min_dist=0;ies_right_dist=0;junction_seq=ctaatacactaatttTActtcacatgctatta;read_names=J00121:27:H3GGKBBXX:5:2217:14478:6255;sequence=TAATCATTATATTCATTTTCTATTTGTATATAAATTTATTGTATTTAATATACATTAATAATTTTGTAGAATTAAGTAGAAAATCAAATTTACATCCTGATCAACTG;start=61585;subtype=PARTIAL_INTERNAL;support_ref=0;support_variant=1;type=ALTERNATIVE;
scaffold51_147_with_IES	MILORD	internal_eliminated_sequence	62186	62190	.	.	.	ID=MILORD.147.62186.62190;Name=MILORD.147.62186.62190;bounded_by_ta=TRUE;common_boundary=None;end=62190;ies_id=IESPGM.PTET51.1.147.59785;ies_left_dist=-612;ies_min_dist=499;ies_right_dist=-499;junction_seq=agctctaacccactcTAgtgtcacttgaaatt;read_names=J00121:27:H3GGKBBXX:5:1227:29254:20076;sequence=TAGTG;start=62186;subtype=MAC;support_ref=113;support_variant=1;type=CRYPTIC;
scaffold51_147_with_IES	MILORD	internal_eliminated_sequence	63068	63157	.	.	.	ID=MILORD.147.63068.63157;Name=MILORD.147.63068.63157;bounded_by_ta=TRUE;common_boundary=Both;end=63157;ies_id=IESPGM.PTET51.1.147.61161;ies_left_dist=0;ies_min_dist=0;ies_right_dist=0;junction_seq=ccatgtttgctttgaTAattgcgtagtctccc;read_names=J00121:27:H3GGKBBXX:5:1203:3894:38732,J00121:27:H3GGKBBXX:5:2216:16955:23171,J00121:27:H3GGKBBXX:5:1116:23571:48491,J00121:27:H3GGKBBXX:5:1101:12642:34934,J00121:27:H3GGKBBXX:5:2228:30076:36622,J00121:27:H3GGKBBXX:5:2115:15026:34424,J00121:27:H3GGKBBXX:5:1111:12114:46961,J00121:27:H3GGKBBXX:5:2208:15737:36886,J00121:27:H3GGKBBXX:5:2223:24322:44623,J00121:27:H3GGKBBXX:5:1210:24048:31417,J00121:27:H3GGKBBXX:5:2119:26453:15223,J00121:27:H3GGKBBXX:5:2115:17949:9737,J00121:27:H3GGKBBXX:5:2227:9283:6150,J00121:27:H3GGKBBXX:5:2120:3234:25703,J00121:27:H3GGKBBXX:5:2217:20912:26934,J00121:27:H3GGKBBXX:5:1118:3884:30521,J00121:27:H3GGKBBXX:5:1123:15848:38943,J00121:27:H3GGKBBXX:5:1113:4482:34618,J00121:27:H3GGKBBXX:5:2227:12885:44851,J00121:27:H3GGKBBXX:5:1116:9171:14115,J00121:27:H3GGKBBXX:5:2120:25276:48737,J00121:27:H3GGKBBXX:5:2123:28290:34125,J00121:27:H3GGKBBXX:5:1123:12702:33668,J00121:27:H3GGKBBXX:5:2218:24393:16436,J00121:27:H3GGKBBXX:5:2219:5802:38416,J00121:27:H3GGKBBXX:5:1221:19958:9069,J00121:27:H3GGKBBXX:5:1125:15067:45748,J00121:27:H3GGKBBXX:5:1208:3123:11513,J00121:27:H3GGKBBXX:5:2118:12439:31804,J00121:27:H3GGKBBXX:5:2227:9130:6132,J00121:27:H3GGKBBXX:5:2119:18873:12251,J00121:27:H3GGKBBXX:5:2220:29548:33703,J00121:27:H3GGKBBXX:5:2120:31416:26564,J00121:27:H3GGKBBXX:5:2228:18588:3319,J00121:27:H3GGKBBXX:5:1104:11048:41458,J00121:27:H3GGKBBXX:5:2210:13961:37290,J00121:27:H3GGKBBXX:5:2222:10328:32965,J00121:27:H3GGKBBXX:5:1218:25236:10581,J00121:27:H3GGKBBXX:5:2116:27123:32103,J00121:27:H3GGKBBXX:5:2207:6360:11565,J00121:27:H3GGKBBXX:5:1109:18812:22485,J00121:27:H3GGKBBXX:5:2221:12571:19900,J00121:27:H3GGKBBXX:5:2121:28057:8330,J00121:27:H3GGKBBXX:5:2111:9506:10968,J00121:27:H3GGKBBXX:5:1104:13464:34319,J00121:27:H3GGKBBXX:5:1227:10744:2774,J00121:27:H3GGKBBXX:5:1214:19969:37466,J00121:27:H3GGKBBXX:5:2207:18832:22098,J00121:27:H3GGKBBXX:5:1102:22678:27145,J00121:27:H3GGKBBXX:5:2120:27844:16225,J00121:27:H3GGKBBXX:5:1111:24434:17280,J00121:27:H3GGKBBXX:5:2103:7030:36112,J00121:27:H3GGKBBXX:5:1117:9983:33774,J00121:27:H3GGKBBXX:5:2220:22262:37361,J00121:27:H3GGKBBXX:5:2117:28747:21236,J00121:27:H3GGKBBXX:5:1123:8592:42161,J00121:27:H3GGKBBXX:5:1128:14864:17966,J00121:27:H3GGKBBXX:5:2214:18680:6044,J00121:27:H3GGKBBXX:5:1118:18761:4145,J00121:27:H3GGKBBXX:5:1217:14519:22538,J00121:27:H3GGKBBXX:5:1202:21988:38715,J00121:27:H3GGKBBXX:5:2109:4888:17034,J00121:27:H3GGKBBXX:5:2203:12418:2158,J00121:27:H3GGKBBXX:5:1216:13291:19003,J00121:27:H3GGKBBXX:5:1102:22384:22133,J00121:27:H3GGKBBXX:5:1113:28686:6888,J00121:27:H3GGKBBXX:5:1123:21197:5235,J00121:27:H3GGKBBXX:5:2219:1479:26635,J00121:27:H3GGKBBXX:5:1209:5294:9825,J00121:27:H3GGKBBXX:5:2207:18020:12075,J00121:27:H3GGKBBXX:5:1127:11251:19795,J00121:27:H3GGKBBXX:5:1109:22201:4971,J00121:27:H3GGKBBXX:5:2112:19553:29114;sequence=TACAGTAAGAAAATTAAGTATTTTTTCTGAGAGTATTTAAAAATAAGATGAAATATTCAAAGTTCTTTATTTTCAAACTTCAATTTACTG;start=63068;subtype=IES;support_ref=2;support_variant=73;type=IES;
scaffold51_147_with_IES	MILORD	internal_eliminated_sequence	63068	63152	.	.	.	ID=MILORD.147.63068.63152;Name=MILORD.147.63068.63152;bounded_by_ta=TRUE;common_boundary=LEFT;end=63152;ies_id=IESPGM.PTET51.1.147.61161;ies_left_dist=0;ies_min_dist=0;ies_right_dist=5;junction_seq=ccatgtttgctttgaTActgtaattgcgtagt;read_names=J00121:27:H3GGKBBXX:5:2112:21115:38117;sequence=TACAGTAAGAAAATTAAGTATTTTTTCTGAGAGTATTTAAAAATAAGATGAAATATTCAAAGTTCTTTATTTTCAAACTTCAATT;start=63068;subtype=PARTIAL_INTERNAL;support_ref=1;support_variant=1;type=ALTERNATIVE;
scaffold51_147_with_IES	MILORD	internal_eliminated_sequence	63082	63157	.	.	.	ID=MILORD.147.63082.63157;Name=MILORD.147.63082.63157;bounded_by_ta=TRUE;common_boundary=RIGHT;end=63157;ies_id=IESPGM.PTET51.1.147.61161;ies_left_dist=-14;ies_min_dist=0;ies_right_dist=0;junction_seq=atacagtaagaaaatTAattgcgtagtctccc;read_names=J00121:27:H3GGKBBXX:5:2213:11444:4374;sequence=TAAGTATTTTTTCTGAGAGTATTTAAAAATAAGATGAAATATTCAAAGTTCTTTATTTTCAAACTTCAATTTACTG;start=63082;subtype=PARTIAL_INTERNAL;support_ref=1;support_variant=1;type=ALTERNATIVE;
scaffold51_147_with_IES	MILORD	internal_eliminated_sequence	63761	63923	.	.	.	ID=MILORD.147.63761.63923;Name=MILORD.147.63761.63923;bounded_by_ta=TRUE;common_boundary=LEFT;end=63923;ies_id=IESPGM.PTET51.1.147.61764;ies_left_dist=0;ies_min_dist=0;ies_right_dist=-92;junction_seq=gatattggctttacgTAtctttttataatata;read_names=J00121:27:H3GGKBBXX:5:1212:13139:24155;sequence=TATTGTTTAGTCGTTGTTAATAGTTAATTTAAAATTGTTTTTATAATTCAACCTACAATTTGCCTTGACTATACATGAATTTGAATTTTTATTATAATATATTCAAGATATTTTTGAGAGGATATGAATAATCATTATAATACGTAATATATTTATGGCATAA;start=63761;subtype=PARTIAL_EXTERNAL;support_ref=35;support_variant=1;type=ALTERNATIVE;
scaffold51_147_with_IES	MILORD	internal_eliminated_sequence	63761	63831	.	.	.	ID=MILORD.147.63761.63831;Name=MILORD.147.63761.63831;bounded_by_ta=TRUE;common_boundary=Both;end=63831;ies_id=IESPGM.PTET51.1.147.61764;ies_left_dist=0;ies_min_dist=0;ies_right_dist=0;junction_seq=gatattggctttacgTAcatgaatttgaattt;read_names=J00121:27:H3GGKBBXX:5:2223:13646:20709,J00121:27:H3GGKBBXX:5:1126:7557:4180,J00121:27:H3GGKBBXX:5:2109:25743:23241,J00121:27:H3GGKBBXX:5:2210:20628:19654,J00121:27:H3GGKBBXX:5:1204:23581:44922,J00121:27:H3GGKBBXX:5:1106:17766:29184,J00121:27:H3GGKBBXX:5:2220:24058:28164,J00121:27:H3GGKBBXX:5:1103:11475:3582,J00121:27:H3GGKBBXX:5:2115:12976:23135,J00121:27:H3GGKBBXX:5:2227:28899:29694,J00121:27:H3GGKBBXX:5:2223:4716:26195,J00121:27:H3GGKBBXX:5:2218:31720:46997,J00121:27:H3GGKBBXX:5:2219:7649:42565,J00121:27:H3GGKBBXX:5:2219:4188:30134,J00121:27:H3GGKBBXX:5:2124:3833:31769,J00121:27:H3GGKBBXX:5:2102:21816:12814,J00121:27:H3GGKBBXX:5:1107:10764:24331,J00121:27:H3GGKBBXX:5:1222:12195:26494,J00121:27:H3GGKBBXX:5:1213:25469:44007,J00121:27:H3GGKBBXX:5:2101:19380:6132,J00121:27:H3GGKBBXX:5:1220:22820:22573,J00121:27:H3GGKBBXX:5:2111:18162:25263,J00121:27:H3GGKBBXX:5:1120:12662:2826,J00121:27:H3GGKBBXX:5:1219:23805:7328,J00121:27:H3GGKBBXX:5:2109:11850:3565,J00121:27:H3GGKBBXX:5:1118:9120:41669,J00121:27:H3GGKBBXX:5:2228:22424:39998,J00121:27:H3GGKBBXX:5:2103:16051:45660,J00121:27:H3GGKBBXX:5:1214:18944:37484,J00121:27:H3GGKBBXX:5:1124:25682:6501,J00121:27:H3GGKBBXX:5:2208:5284:40789,J00121:27:H3GGKBBXX:5:1108:9465:3899,J00121:27:H3GGKBBXX:5:1223:28645:4356,J00121:27:H3GGKBBXX:5:1112:19979:46100,J00121:27:H3GGKBBXX:5:1212:16721:40702;sequence=TATTGTTTAGTCGTTGTTAATAGTTAATTTAAAATTGTTTTTATAATTCAACCTACAATTTGCCTTGACTA;start=63761;subtype=IES;support_ref=70;support_variant=35;type=IES;
scaffold51_147_with_IES	MILORD	internal_eliminated_sequence	65061	65086	.	.	.	ID=MILORD.147.65061.65086;Name=MILORD.147.65061.65086;bounded_by_ta=TRUE;common_boundary=Both;end=65086;ies_id=IESPGM.PTET51.1.147.62993;ies_left_dist=0;ies_min_dist=0;ies_right_dist=0;junction_seq=taaaatgactgagaaTAccacagcaacaaatg;read_names=J00121:27:H3GGKBBXX:5:1102:12794:37062,J00121:27:H3GGKBBXX:5:1205:6624:29360,J00121:27:H3GGKBBXX:5:2205:25205:12497,J00121:27:H3GGKBBXX:5:1202:10967:28657,J00121:27:H3GGKBBXX:5:2126:28097:40614,J00121:27:H3GGKBBXX:5:2202:28777:10528,J00121:27:H3GGKBBXX:5:1102:11809:34090,J00121:27:H3GGKBBXX:5:1206:10399:25070,J00121:27:H3GGKBBXX:5:2221:2027:32191,J00121:27:H3GGKBBXX:5:1216:4533:43427,J00121:27:H3GGKBBXX:5:2120:16599:2017,J00121:27:H3GGKBBXX:5:1109:18954:21184,J00121:27:H3GGKBBXX:5:1221:10379:32103,J00121:27:H3GGKBBXX:5:2114:20029:31628,J00121:27:H3GGKBBXX:5:1126:26017:37607,J00121:27:H3GGKBBXX:5:2222:6786:38398,J00121:27:H3GGKBBXX:5:1109:9810:1402,J00121:27:H3GGKBBXX:5:1114:21044:8734,J00121:27:H3GGKBBXX:5:1203:26403:23188,J00121:27:H3GGKBBXX:5:1206:22536:27145,J00121:27:H3GGKBBXX:5:2202:20354:38451,J00121:27:H3GGKBBXX:5:2217:15777:17755,J00121:27:H3GGKBBXX:5:2207:6898:3143,J00121:27:H3GGKBBXX:5:2105:24160:16629,J00121:27:H3GGKBBXX:5:2202:6705:4567,J00121:27:H3GGKBBXX:5:1121:25164:20129,J00121:27:H3GGKBBXX:5:1221:15493:32455,J00121:27:H3GGKBBXX:5:2107:24454:23329,J00121:27:H3GGKBBXX:5:2210:19451:29536,J00121:27:H3GGKBBXX:5:2126:16823:6906,J00121:27:H3GGKBBXX:5:2211:9506:9983,J00121:27:H3GGKBBXX:5:1203:18182:46364,J00121:27:H3GGKBBXX:5:1211:31274:15768,J00121:27:H3GGKBBXX:5:1126:9577:3530,J00121:27:H3GGKBBXX:5:1126:7151:48069,J00121:27:H3GGKBBXX:5:2215:12286:30521,J00121:27:H3GGKBBXX:5:2210:15199:48016,J00121:27:H3GGKBBXX:5:1117:16955:18458,J00121:27:H3GGKBBXX:5:1217:29538:7802,J00121:27:H3GGKBBXX:5:1122:26788:32191,J00121:27:H3GGKBBXX:5:1223:12794:8928,J00121:27:H3GGKBBXX:5:2227:8765:39541,J00121:27:H3GGKBBXX:5:1207:22161:42636;sequence=TAGAGAGGAATAGTGGATTGTAATCA;start=65061;subtype=IES;support_ref=0;support_variant=43;type=IES;
scaffold51_147_with_IES	MILORD	internal_eliminated_sequence	69467	69497	.	.	.	ID=MILORD.147.69467.69497;Name=MILORD.147.69467.69497;bounded_by_ta=TRUE;common_boundary=Both;end=69497;ies_id=IESPGM.PTET51.1.147.67373;ies_left_dist=0;ies_min_dist=0;ies_right_dist=0;junction_seq=gagctccaaaaatatTAactaaagtaaaaaaa;read_names=J00121:27:H3GGKBBXX:5:1220:10054:5481,J00121:27:H3GGKBBXX:5:2103:1935:16524,J00121:27:H3GGKBBXX:5:1211:16853:44482,J00121:27:H3GGKBBXX:5:1222:13951:37132,J00121:27:H3GGKBBXX:5:2218:7923:37941,J00121:27:H3GGKBBXX:5:1122:16386:7134,J00121:27:H3GGKBBXX:5:1222:16559:29448,J00121:27:H3GGKBBXX:5:1107:4300:27232,J00121:27:H3GGKBBXX:5:2223:30492:5270,J00121:27:H3GGKBBXX:5:1126:14428:37326,J00121:27:H3GGKBBXX:5:1220:29488:11477,J00121:27:H3GGKBBXX:5:1223:18365:42108,J00121:27:H3GGKBBXX:5:1207:18061:15768,J00121:27:H3GGKBBXX:5:2206:4087:23100,J00121:27:H3GGKBBXX:5:1107:3123:26775;sequence=TATAGTAAAAGCAAAGTCATTATACTCCCTA;start=69467;subtype=IES;support_ref=54;support_variant=15;type=IES;
scaffold51_147_with_IES	MILORD	internal_eliminated_sequence	69575	69614	.	.	.	ID=MILORD.147.69575.69614;Name=MILORD.147.69575.69614;bounded_by_ta=TRUE;common_boundary=RIGHT;end=69614;ies_id=IESPGM.PTET51.1.147.67460;ies_left_dist=10;ies_min_dist=0;ies_right_dist=0;junction_seq=ttgtatgaatgtcgaTAaaaatggccaaagca;read_names=J00121:27:H3GGKBBXX:5:1107:31020:22784,J00121:27:H3GGKBBXX:5:1104:23632:35444,J00121:27:H3GGKBBXX:5:1104:2503:32490,J00121:27:H3GGKBBXX:5:2206:29833:26002,J00121:27:H3GGKBBXX:5:1104:2615:32824;sequence=TATTGAGAAGTATAGATAATATCATTTTCGCATTCATCTA;start=69575;subtype=PARTIAL_EXTERNAL;support_ref=9;support_variant=5;type=ALTERNATIVE;
scaffold51_147_with_IES	MILORD	internal_eliminated_sequence	69585	69614	.	.	.	ID=MILORD.147.69585.69614;Name=MILORD.147.69585.69614;bounded_by_ta=TRUE;common_boundary=Both;end=69614;ies_id=IESPGM.PTET51.1.147.67460;ies_left_dist=0;ies_min_dist=0;ies_right_dist=0;junction_seq=gtcgatattgagaagTAaaaatggccaaag;read_names=J00121:27:H3GGKBBXX:5:2222:30431:23557,J00121:27:H3GGKBBXX:5:2224:8897:42478,J00121:27:H3GGKBBXX:5:2120:21694:2475,J00121:27:H3GGKBBXX:5:2103:19796:3231,J00121:27:H3GGKBBXX:5:1114:20385:16278,J00121:27:H3GGKBBXX:5:1118:29011:45854,J00121:27:H3GGKBBXX:5:2111:1935:22643,J00121:27:H3GGKBBXX:5:1203:21613:46504,J00121:27:H3GGKBBXX:5:2103:5193:31875,J00121:27:H3GGKBBXX:5:1205:25195:36886;sequence=TATAGATAATATCATTTTCGCATTCATCTA;start=69585;subtype=IES;support_ref=9;support_variant=10;type=IES;
scaffold51_147_with_IES	MILORD	internal_eliminated_sequence	69810	69938	.	.	.	ID=MILORD.147.69810.69938;Name=MILORD.147.69810.69938;bounded_by_ta=TRUE;common_boundary=None;end=69938;ies_id=IESPGM.PTET51.1.147.67715;ies_left_dist=60;ies_min_dist=19;ies_right_dist=19;junction_seq=ccttaaatttatgatTAtccaattaaattgat;read_names=J00121:27:H3GGKBBXX:5:1221:29203:47102,J00121:27:H3GGKBBXX:5:1120:22495:43427;sequence=TACAGATCATTAAGTTTAAATAAGGAAATTACATGCTCGACTGAGGATAATTGCAAAAAGTATAGAATGTACATTTCAAATTTTTATCTATTGGGAGGTTATTAATTAAGTTAATAATATTGTTAACTG;start=69810;subtype=OVERLAPPING;support_ref=42;support_variant=2;type=ALTERNATIVE;
scaffold51_147_with_IES	MILORD	internal_eliminated_sequence	69870	69957	.	.	.	ID=MILORD.147.69870.69957;Name=MILORD.147.69870.69957;bounded_by_ta=TRUE;common_boundary=Both;end=69957;ies_id=IESPGM.PTET51.1.147.67715;ies_left_dist=0;ies_min_dist=0;ies_right_dist=0;junction_seq=gataattgcaaaaagTActtttcttttatata;read_names=J00121:27:H3GGKBBXX:5:1202:24718:28569,J00121:27:H3GGKBBXX:5:1208:17503:36007,J00121:27:H3GGKBBXX:5:1202:18264:44007,J00121:27:H3GGKBBXX:5:2226:20040:36851,J00121:27:H3GGKBBXX:5:2211:21339:35374,J00121:27:H3GGKBBXX:5:1226:17848:8576,J00121:27:H3GGKBBXX:5:1124:28726:4356,J00121:27:H3GGKBBXX:5:1204:24931:2527,J00121:27:H3GGKBBXX:5:2219:13616:38662,J00121:27:H3GGKBBXX:5:2226:20131:47735,J00121:27:H3GGKBBXX:5:2114:28635:29448,J00121:27:H3GGKBBXX:5:1221:26524:12251,J00121:27:H3GGKBBXX:5:2219:29630:18968,J00121:27:H3GGKBBXX:5:1121:14874:43269,J00121:27:H3GGKBBXX:5:1208:15290:29219,J00121:27:H3GGKBBXX:5:1109:7902:35233,J00121:27:H3GGKBBXX:5:1227:12581:6695,J00121:27:H3GGKBBXX:5:2108:9211:43234,J00121:27:H3GGKBBXX:5:2104:27011:15733,J00121:27:H3GGKBBXX:5:2103:25712:28956,J00121:27:H3GGKBBXX:5:2206:20851:6607,J00121:27:H3GGKBBXX:5:2209:14286:28815,J00121:27:H3GGKBBXX:5:2215:8998:19126,J00121:27:H3GGKBBXX:5:2208:15168:15821,J00121:27:H3GGKBBXX:5:2113:21410:28991,J00121:27:H3GGKBBXX:5:1106:30675:44799,J00121:27:H3GGKBBXX:5:1225:10470:19390,J00121:27:H3GGKBBXX:5:2220:20344:48386,J00121:27:H3GGKBBXX:5:2123:25195:7345,J00121:27:H3GGKBBXX:5:2217:18954:22555,J00121:27:H3GGKBBXX:5:2123:25408:7082,J00121:27:H3GGKBBXX:5:1209:26758:6501,J00121:27:H3GGKBBXX:5:1122:8389:5411,J00121:27:H3GGKBBXX:5:1221:2473:35110,J00121:27:H3GGKBBXX:5:1210:25449:33387,J00121:27:H3GGKBBXX:5:2116:6938:41721,J00121:27:H3GGKBBXX:5:2215:7415:27145,J00121:27:H3GGKBBXX:5:1122:15666:5499,J00121:27:H3GGKBBXX:5:2209:13078:3547,J00121:27:H3GGKBBXX:5:2116:5578:30960,J00121:27:H3GGKBBXX:5:2219:25814:36200,J00121:27:H3GGKBBXX:5:2220:16518:27830;sequence=TATAGAATGTACATTTCAAATTTTTATCTATTGGGAGGTTATTAATTAAGTTAATAATATTGTTAACTGTATCCAATTAAATTGATTA;start=69870;subtype=IES;support_ref=10;support_variant=42;type=IES;
scaffold51_147_with_IES	MILORD	internal_eliminated_sequence	69879	69926	.	.	.	ID=MILORD.147.69879.69926;Name=MILORD.147.69879.69926;bounded_by_ta=TRUE;common_boundary=None;end=69926;ies_id=IESPGM.PTET51.1.147.67715;ies_left_dist=-9;ies_min_dist=9;ies_right_dist=31;junction_seq=aaaaagtatagaatgTAttgttaactgtatcc;read_names=J00121:27:H3GGKBBXX:5:2205:30340:38556;sequence=TACATTTCAAATTTTTATCTATTGGGAGGTTATTAATTAAGTTAATAA;start=69879;subtype=INTERNAL;support_ref=6;support_variant=1;type=ALTERNATIVE;
scaffold51_147_with_IES	MILORD	internal_eliminated_sequence	69879	69938	.	.	.	ID=MILORD.147.69879.69938;Name=MILORD.147.69879.69938;bounded_by_ta=TRUE;common_boundary=None;end=69938;ies_id=IESPGM.PTET51.1.147.67715;ies_left_dist=-9;ies_min_dist=9;ies_right_dist=19;junction_seq=aaaaagtatagaatgTAtccaattaaattgat;read_names=J00121:27:H3GGKBBXX:5:1106:5446:42653,J00121:27:H3GGKBBXX:5:1219:24292:23962,J00121:27:H3GGKBBXX:5:2106:3711:23645,J00121:27:H3GGKBBXX:5:1127:22526:27654,J00121:27:H3GGKBBXX:5:2223:27397:8840;sequence=TACATTTCAAATTTTTATCTATTGGGAGGTTATTAATTAAGTTAATAATATTGTTAACTG;start=69879;subtype=INTERNAL;support_ref=12;support_variant=5;type=ALTERNATIVE;
scaffold51_147_with_IES	MILORD	internal_eliminated_sequence	74567	74595	.	.	.	ID=MILORD.147.74567.74595;Name=MILORD.147.74567.74595;bounded_by_ta=TRUE;common_boundary=Both;end=74595;ies_id=IESPGM.PTET51.1.147.72324;ies_left_dist=0;ies_min_dist=0;ies_right_dist=0;junction_seq=tctcttaaattcaagTActtcactatcaaatc;read_names=J00121:27:H3GGKBBXX:5:2207:18842:23839,J00121:27:H3GGKBBXX:5:1214:28473:38697,J00121:27:H3GGKBBXX:5:2221:19725:13130,J00121:27:H3GGKBBXX:5:1101:24992:36780,J00121:27:H3GGKBBXX:5:1206:11556:23311,J00121:27:H3GGKBBXX:5:2213:11718:21096,J00121:27:H3GGKBBXX:5:2218:30817:42372,J00121:27:H3GGKBBXX:5:1122:8440:43409,J00121:27:H3GGKBBXX:5:2217:30117:27760,J00121:27:H3GGKBBXX:5:2213:10490:6589,J00121:27:H3GGKBBXX:5:2228:29954:19566,J00121:27:H3GGKBBXX:5:2202:12895:3090,J00121:27:H3GGKBBXX:5:2217:7598:2387,J00121:27:H3GGKBBXX:5:1114:19481:3143,J00121:27:H3GGKBBXX:5:2209:11799:16383,J00121:27:H3GGKBBXX:5:1216:5162:17790;sequence=TATACTTTAATTATCTAATAATCTATTGA;start=74567;subtype=IES;support_ref=0;support_variant=16;type=IES;
scaffold51_147_with_IES	MILORD	internal_eliminated_sequence	75065	75103	.	.	.	ID=MILORD.147.75065.75103;Name=MILORD.147.75065.75103;bounded_by_ta=TRUE;common_boundary=LEFT;end=75103;ies_id=IESPGM.PTET51.1.147.72793;ies_left_dist=0;ies_min_dist=0;ies_right_dist=10;junction_seq=ttctgcttaattaatTAatttactatatcaaa;read_names=J00121:27:H3GGKBBXX:5:2218:5883:19249,J00121:27:H3GGKBBXX:5:1221:7334:4884,J00121:27:H3GGKBBXX:5:1219:25256:22924;sequence=TATACTCAATTAATCTTTATTCTTAAAAAGTGCTTCCAT;start=75065;subtype=PARTIAL_INTERNAL;support_ref=80;support_variant=3;type=ALTERNATIVE;
scaffold51_147_with_IES	MILORD	internal_eliminated_sequence	75065	75108	.	.	.	ID=MILORD.147.75065.75108;Name=MILORD.147.75065.75108;bounded_by_ta=TRUE;common_boundary=LEFT;end=75108;ies_id=IESPGM.PTET51.1.147.72793;ies_left_dist=0;ies_min_dist=0;ies_right_dist=5;junction_seq=ttctgcttaattaatTActatatcaaagtaat;read_names=J00121:27:H3GGKBBXX:5:1227:22069:33264;sequence=TATACTCAATTAATCTTTATTCTTAAAAAGTGCTTCCATTAATT;start=75065;subtype=PARTIAL_INTERNAL;support_ref=40;support_variant=1;type=ALTERNATIVE;
scaffold51_147_with_IES	MILORD	internal_eliminated_sequence	75065	75113	.	.	.	ID=MILORD.147.75065.75113;Name=MILORD.147.75065.75113;bounded_by_ta=TRUE;common_boundary=Both;end=75113;ies_id=IESPGM.PTET51.1.147.72793;ies_left_dist=0;ies_min_dist=0;ies_right_dist=0;junction_seq=ttctgcttaattaatTAtcaaagtaatcgtat;read_names=J00121:27:H3GGKBBXX:5:2115:4929:31980,J00121:27:H3GGKBBXX:5:2119:15250:14133,J00121:27:H3GGKBBXX:5:1113:28655:15979,J00121:27:H3GGKBBXX:5:1107:17350:30679,J00121:27:H3GGKBBXX:5:1126:8420:28956,J00121:27:H3GGKBBXX:5:1215:20791:11636,J00121:27:H3GGKBBXX:5:2201:11688:15557,J00121:27:H3GGKBBXX:5:2113:16914:21025,J00121:27:H3GGKBBXX:5:2223:27793:40156,J00121:27:H3GGKBBXX:5:1227:6055:4673,J00121:27:H3GGKBBXX:5:1112:29914:24841,J00121:27:H3GGKBBXX:5:2217:24231:49036,J00121:27:H3GGKBBXX:5:1211:3772:2510;sequence=TATACTCAATTAATCTTTATTCTTAAAAAGTGCTTCCATTAATTTACTA;start=75065;subtype=IES;support_ref=80;support_variant=13;type=IES;
scaffold51_147_with_IES	MILORD	internal_eliminated_sequence	75075	75113	.	.	.	ID=MILORD.147.75075.75113;Name=MILORD.147.75075.75113;bounded_by_ta=TRUE;common_boundary=RIGHT;end=75113;ies_id=IESPGM.PTET51.1.147.72793;ies_left_dist=-10;ies_min_dist=0;ies_right_dist=0;junction_seq=ttaattatactcaatTAtcaaagtaatcgtat;read_names=J00121:27:H3GGKBBXX:5:1222:9445:3899,J00121:27:H3GGKBBXX:5:2207:13930:15926;sequence=TAATCTTTATTCTTAAAAAGTGCTTCCATTAATTTACTA;start=75075;subtype=PARTIAL_INTERNAL;support_ref=43;support_variant=2;type=ALTERNATIVE;
scaffold51_147_with_IES	MILORD	internal_eliminated_sequence	75088	75113	.	.	.	ID=MILORD.147.75088.75113;Name=MILORD.147.75088.75113;bounded_by_ta=TRUE;common_boundary=RIGHT;end=75113;ies_id=IESPGM.PTET51.1.147.72793;ies_left_dist=-23;ies_min_dist=0;ies_right_dist=0;junction_seq=attaatctttattctTAtcaaagtaatcgtat;read_names=J00121:27:H3GGKBBXX:5:2219:7892:22590;sequence=TAAAAAGTGCTTCCATTAATTTACTA;start=75088;subtype=PARTIAL_INTERNAL;support_ref=41;support_variant=1;type=ALTERNATIVE;
scaffold51_147_with_IES	MILORD	internal_eliminated_sequence	76694	76742	.	.	.	ID=MILORD.147.76694.76742;Name=MILORD.147.76694.76742;bounded_by_ta=TRUE;common_boundary=Both;end=76742;ies_id=IESPGM.PTET51.1.147.74373;ies_left_dist=0;ies_min_dist=0;ies_right_dist=0;junction_seq=cgatcaagtcatagcTAtcacttcctacaaag;read_names=J00121:27:H3GGKBBXX:5:1203:27296:13728,J00121:27:H3GGKBBXX:5:2109:19319:32332,J00121:27:H3GGKBBXX:5:1223:18609:7961,J00121:27:H3GGKBBXX:5:1216:6766:41845,J00121:27:H3GGKBBXX:5:1206:19147:38328,J00121:27:H3GGKBBXX:5:2214:31294:7398,J00121:27:H3GGKBBXX:5:2226:19745:19953,J00121:27:H3GGKBBXX:5:2205:5893:26230,J00121:27:H3GGKBBXX:5:1123:18944:35585,J00121:27:H3GGKBBXX:5:1210:26494:7697,J00121:27:H3GGKBBXX:5:2109:20770:29325,J00121:27:H3GGKBBXX:5:2210:24342:35620,J00121:27:H3GGKBBXX:5:1205:11688:42319,J00121:27:H3GGKBBXX:5:1209:18771:16893,J00121:27:H3GGKBBXX:5:1204:19055:2756,J00121:27:H3GGKBBXX:5:2214:4208:29430,J00121:27:H3GGKBBXX:5:2203:29011:21201,J00121:27:H3GGKBBXX:5:2222:14661:34002,J00121:27:H3GGKBBXX:5:2221:18984:10124,J00121:27:H3GGKBBXX:5:1213:24931:5446,J00121:27:H3GGKBBXX:5:1103:24677:46856,J00121:27:H3GGKBBXX:5:2210:8897:13535,J00121:27:H3GGKBBXX:5:1223:11617:13922,J00121:27:H3GGKBBXX:5:2204:12865:33141,J00121:27:H3GGKBBXX:5:1123:28869:13746,J00121:27:H3GGKBBXX:5:2216:24809:6150,J00121:27:H3GGKBBXX:5:1127:20821:19847,J00121:27:H3GGKBBXX:5:1128:10165:24665,J00121:27:H3GGKBBXX:5:1104:13382:42618,J00121:27:H3GGKBBXX:5:1124:12895:16102,J00121:27:H3GGKBBXX:5:2210:21866:25034,J00121:27:H3GGKBBXX:5:2111:7862:25773,J00121:27:H3GGKBBXX:5:1121:15371:34319,J00121:27:H3GGKBBXX:5:1215:20862:9262,J00121:27:H3GGKBBXX:5:1111:23581:27584,J00121:27:H3GGKBBXX:5:1228:30756:1930,J00121:27:H3GGKBBXX:5:2225:4401:14854,J00121:27:H3GGKBBXX:5:1226:17198:10968,J00121:27:H3GGKBBXX:5:2120:22130:6396;sequence=TACAGATACAATTATTATTTAAAATTGAAAACTGTAATTCAATGAGCCT;start=76694;subtype=IES;support_ref=58;support_variant=39;type=IES;
scaffold51_147_with_IES	MILORD	internal_eliminated_sequence	78050	78079	.	.	.	ID=MILORD.147.78050.78079;Name=MILORD.147.78050.78079;bounded_by_ta=TRUE;common_boundary=Both;end=78079;ies_id=IESPGM.PTET51.1.147.75680;ies_left_dist=0;ies_min_dist=0;ies_right_dist=0;junction_seq=tggattaattagattTAtctaaaactgaaatt;read_names=J00121:27:H3GGKBBXX:5:1218:29934:19882,J00121:27:H3GGKBBXX:5:1228:32471:14115,J00121:27:H3GGKBBXX:5:2222:24028:18616,J00121:27:H3GGKBBXX:5:2212:26332:16454,J00121:27:H3GGKBBXX:5:2222:26555:22924,J00121:27:H3GGKBBXX:5:1103:14600:42196,J00121:27:H3GGKBBXX:5:1213:16163:28235,J00121:27:H3GGKBBXX:5:2225:21795:15205,J00121:27:H3GGKBBXX:5:1113:15777:25105,J00121:27:H3GGKBBXX:5:2214:17645:11530,J00121:27:H3GGKBBXX:5:2211:6431:16823,J00121:27:H3GGKBBXX:5:2214:19938:28973,J00121:27:H3GGKBBXX:5:2108:6126:44570,J00121:27:H3GGKBBXX:5:1110:25428:31066,J00121:27:H3GGKBBXX:5:2119:27275:28780,J00121:27:H3GGKBBXX:5:2210:12905:6800,J00121:27:H3GGKBBXX:5:2207:17218:41141,J00121:27:H3GGKBBXX:5:1211:14529:40350,J00121:27:H3GGKBBXX:5:2209:3742:22432,J00121:27:H3GGKBBXX:5:2103:22678:38855,J00121:27:H3GGKBBXX:5:2214:15544:14924,J00121:27:H3GGKBBXX:5:2206:19370:37765,J00121:27:H3GGKBBXX:5:1120:17056:24612,J00121:27:H3GGKBBXX:5:1104:2635:6765,J00121:27:H3GGKBBXX:5:1217:18264:20304,J00121:27:H3GGKBBXX:5:2203:16041:47471,J00121:27:H3GGKBBXX:5:1128:19481:30116,J00121:27:H3GGKBBXX:5:1220:12743:11618,J00121:27:H3GGKBBXX:5:1120:9546:45256,J00121:27:H3GGKBBXX:5:2109:31639:5816,J00121:27:H3GGKBBXX:5:1224:26088:39348,J00121:27:H3GGKBBXX:5:2218:22810:13130,J00121:27:H3GGKBBXX:5:1228:13768:44060,J00121:27:H3GGKBBXX:5:1223:7395:12304,J00121:27:H3GGKBBXX:5:1220:5203:42970,J00121:27:H3GGKBBXX:5:2223:17289:16788,J00121:27:H3GGKBBXX:5:2110:22516:9139,J00121:27:H3GGKBBXX:5:1203:6147:24173,J00121:27:H3GGKBBXX:5:2118:30847:33809,J00121:27:H3GGKBBXX:5:1115:23967:17702,J00121:27:H3GGKBBXX:5:2113:15990:32543,J00121:27:H3GGKBBXX:5:2108:29467:30011,J00121:27:H3GGKBBXX:5:1106:11251:44658,J00121:27:H3GGKBBXX:5:1223:7253:41000;sequence=TATAGATTGATTCAATCAAGTATTTTATTA;start=78050;subtype=IES;support_ref=144;support_variant=44;type=IES;
scaffold51_147_with_IES	MILORD	internal_eliminated_sequence	80333	80360	.	.	.	ID=MILORD.147.80333.80360;Name=MILORD.147.80333.80360;bounded_by_ta=TRUE;common_boundary=Both;end=80360;ies_id=IESPGM.PTET51.1.147.77933;ies_left_dist=0;ies_min_dist=0;ies_right_dist=0;junction_seq=tgtattgtttattttTAcatgacagcctccat;read_names=J00121:27:H3GGKBBXX:5:2215:5994:10616,J00121:27:H3GGKBBXX:5:2108:10795:14010,J00121:27:H3GGKBBXX:5:1116:6167:30151,J00121:27:H3GGKBBXX:5:1202:4005:42689,J00121:27:H3GGKBBXX:5:2218:8552:11143,J00121:27:H3GGKBBXX:5:1102:19512:26265,J00121:27:H3GGKBBXX:5:2121:15331:13253,J00121:27:H3GGKBBXX:5:1225:12083:6290,J00121:27:H3GGKBBXX:5:2207:6857:49107,J00121:27:H3GGKBBXX:5:1219:28777:48016,J00121:27:H3GGKBBXX:5:1225:9019:1121,J00121:27:H3GGKBBXX:5:2211:24880:2650,J00121:27:H3GGKBBXX:5:1102:16285:27109,J00121:27:H3GGKBBXX:5:1108:12571:30274,J00121:27:H3GGKBBXX:5:1109:29904:10862,J00121:27:H3GGKBBXX:5:1103:9485:6888,J00121:27:H3GGKBBXX:5:1122:28980:16155,J00121:27:H3GGKBBXX:5:1118:17259:9244,J00121:27:H3GGKBBXX:5:2101:3752:36868,J00121:27:H3GGKBBXX:5:1221:3742:40473,J00121:27:H3GGKBBXX:5:2212:15656:23768,J00121:27:H3GGKBBXX:5:1123:24413:24982,J00121:27:H3GGKBBXX:5:1109:24576:8910,J00121:27:H3GGKBBXX:5:2212:15950:26705,J00121:27:H3GGKBBXX:5:2123:32116:30943,J00121:27:H3GGKBBXX:5:1206:21947:3758,J00121:27:H3GGKBBXX:5:1109:25885:15574,J00121:27:H3GGKBBXX:5:1126:27093:5358,J00121:27:H3GGKBBXX:5:2218:9475:41405;sequence=TATAGATCAATCTCTGGGATTTAATTTA;start=80333;subtype=IES;support_ref=2;support_variant=29;type=IES;
scaffold51_147_with_IES	MILORD	internal_eliminated_sequence	81139	81175	.	.	.	ID=MILORD.147.81139.81175;Name=MILORD.147.81139.81175;bounded_by_ta=TRUE;common_boundary=None;end=81175;ies_id=IESPGM.PTET51.1.147.79412;ies_left_dist=701;ies_min_dist=701;ies_right_dist=748;junction_seq=attatgtttattaatTAgaattttaattaacg;read_names=J00121:27:H3GGKBBXX:5:1102:23865:12603,J00121:27:H3GGKBBXX:5:2224:3173:47155;sequence=TACAGTGAAATATTAAATTATATTTAGTAATTGAGTA;start=81139;subtype=MAC;support_ref=260;support_variant=2;type=CRYPTIC;
scaffold51_147_with_IES	MILORD	internal_eliminated_sequence	81840	81923	.	.	.	ID=MILORD.147.81840.81923;Name=MILORD.147.81840.81923;bounded_by_ta=TRUE;common_boundary=Both;end=81923;ies_id=IESPGM.PTET51.1.147.79412;ies_left_dist=0;ies_min_dist=0;ies_right_dist=0;junction_seq=actaacttataattgTAcatctgggatattag;read_names=J00121:27:H3GGKBBXX:5:2216:29630:30151,J00121:27:H3GGKBBXX:5:1221:27204:22432,J00121:27:H3GGKBBXX:5:2224:15108:36851,J00121:27:H3GGKBBXX:5:2106:9638:36200,J00121:27:H3GGKBBXX:5:1204:18781:26758,J00121:27:H3GGKBBXX:5:2204:5802:5042,J00121:27:H3GGKBBXX:5:1113:24393:33000,J00121:27:H3GGKBBXX:5:2115:1306:43322,J00121:27:H3GGKBBXX:5:2219:2595:20937,J00121:27:H3GGKBBXX:5:2126:19674:35620,J00121:27:H3GGKBBXX:5:1208:4290:28762,J00121:27:H3GGKBBXX:5:2222:27570:6747,J00121:27:H3GGKBBXX:5:2226:22983:5200,J00121:27:H3GGKBBXX:5:1120:30259:19601,J00121:27:H3GGKBBXX:5:2107:24058:15188,J00121:27:H3GGKBBXX:5:1228:22567:10985,J00121:27:H3GGKBBXX:5:1215:28970:18282,J00121:27:H3GGKBBXX:5:1210:5010:4303,J00121:27:H3GGKBBXX:5:2206:29183:29131,J00121:27:H3GGKBBXX:5:2225:3539:30204,J00121:27:H3GGKBBXX:5:1223:28706:21412,J00121:27:H3GGKBBXX:5:2118:4249:36605;sequence=TATTATCAATTTCATTTTGGTTTAGTATTTTTAAAAGTATTTTGGATTATGAAATTTAACATAGGTGATCATCCAATTTAGTAA;start=81840;subtype=IES;support_ref=156;support_variant=22;type=IES;
scaffold51_147_with_IES	MILORD	internal_eliminated_sequence	82303	82339	.	.	.	ID=MILORD.147.82303.82339;Name=MILORD.147.82303.82339;bounded_by_ta=TRUE;common_boundary=RIGHT;end=82339;ies_id=IESPGM.PTET51.1.147.79801;ies_left_dist=10;ies_min_dist=0;ies_right_dist=0;junction_seq=atgatatcgaaactaTAacaactagggatgct;read_names=J00121:27:H3GGKBBXX:5:1213:18182:48896;sequence=TATAGGGAGATATAATTGACAACAGTAATTTCAACCA;start=82303;subtype=PARTIAL_EXTERNAL;support_ref=8;support_variant=1;type=ALTERNATIVE;
scaffold51_147_with_IES	MILORD	internal_eliminated_sequence	82313	82339	.	.	.	ID=MILORD.147.82313.82339;Name=MILORD.147.82313.82339;bounded_by_ta=TRUE;common_boundary=Both;end=82339;ies_id=IESPGM.PTET51.1.147.79801;ies_left_dist=0;ies_min_dist=0;ies_right_dist=0;junction_seq=aactatatagggagaTAacaactagggatgct;read_names=J00121:27:H3GGKBBXX:5:1111:16143:9455,J00121:27:H3GGKBBXX:5:1107:27823:33809,J00121:27:H3GGKBBXX:5:1104:9455:48052,J00121:27:H3GGKBBXX:5:1210:18294:41211,J00121:27:H3GGKBBXX:5:1217:2849:11812,J00121:27:H3GGKBBXX:5:1121:4239:31066,J00121:27:H3GGKBBXX:5:2209:10490:48474,J00121:27:H3GGKBBXX:5:2223:8227:32771,J00121:27:H3GGKBBXX:5:2208:9912:9491,J00121:27:H3GGKBBXX:5:2118:16731:37484,J00121:27:H3GGKBBXX:5:2113:18446:39506,J00121:27:H3GGKBBXX:5:1222:20709:43744,J00121:27:H3GGKBBXX:5:2211:29457:31646,J00121:27:H3GGKBBXX:5:2221:10795:2510,J00121:27:H3GGKBBXX:5:1102:10805:33791,J00121:27:H3GGKBBXX:5:1207:23510:29782,J00121:27:H3GGKBBXX:5:2218:4655:32525,J00121:27:H3GGKBBXX:5:1226:20699:29518,J00121:27:H3GGKBBXX:5:1220:25266:14818,J00121:27:H3GGKBBXX:5:2218:17117:5552,J00121:27:H3GGKBBXX:5:1113:17766:20955,J00121:27:H3GGKBBXX:5:1101:6370:17772,J00121:27:H3GGKBBXX:5:1124:16183:3653,J00121:27:H3GGKBBXX:5:1225:22333:15188,J00121:27:H3GGKBBXX:5:2216:4736:1402,J00121:27:H3GGKBBXX:5:1218:17898:31593,J00121:27:H3GGKBBXX:5:1122:16122:43533,J00121:27:H3GGKBBXX:5:1217:5629:7627,J00121:27:H3GGKBBXX:5:2126:31649:3407,J00121:27:H3GGKBBXX:5:1224:8065:16383,J00121:27:H3GGKBBXX:5:2214:17249:10176,J00121:27:H3GGKBBXX:5:1124:11505:24806,J00121:27:H3GGKBBXX:5:1110:20202:6255,J00121:27:H3GGKBBXX:5:1212:6512:1314;sequence=TATAATTGACAACAGTAATTTCAACCA;start=82313;subtype=IES;support_ref=0;support_variant=34;type=IES;
scaffold51_147_with_IES	MILORD	internal_eliminated_sequence	82507	82649	.	.	.	ID=MILORD.147.82507.82649;Name=MILORD.147.82507.82649;bounded_by_ta=TRUE;common_boundary=Both;end=82649;ies_id=IESPGM.PTET51.1.147.79968;ies_left_dist=0;ies_min_dist=0;ies_right_dist=0;junction_seq=ttgaatcataatttgTAatattaacaataaat;read_names=J00121:27:H3GGKBBXX:5:1219:13464:16665,J00121:27:H3GGKBBXX:5:2103:18903:12831,J00121:27:H3GGKBBXX:5:1104:2950:38328,J00121:27:H3GGKBBXX:5:1128:16396:15979;sequence=TATTAACAATTTTAAAAGATTAATTTTACACTTAATTTTATATGATTTTCATTTAATTTGTGATAAGTTTGAATGGGGGATCTTATGGAGAGATATATAAAATTAGCGACTGTAATTCATATATAAAAATTAGATTTCTATAA;start=82507;subtype=IES;support_ref=13;support_variant=4;type=IES;
scaffold51_147_with_IES	MILORD	internal_eliminated_sequence	82533	82618	.	.	.	ID=MILORD.147.82533.82618;Name=MILORD.147.82533.82618;bounded_by_ta=TRUE;common_boundary=None;end=82618;ies_id=IESPGM.PTET51.1.147.79968;ies_left_dist=-26;ies_min_dist=26;ies_right_dist=31;junction_seq=ttaaaagattaatttTAattcatatataaaaa;read_names=J00121:27:H3GGKBBXX:5:1102:15412:15363,J00121:27:H3GGKBBXX:5:1206:10571:34231,J00121:27:H3GGKBBXX:5:2221:2798:25896,J00121:27:H3GGKBBXX:5:2214:25976:47911,J00121:27:H3GGKBBXX:5:2224:15087:16207,J00121:27:H3GGKBBXX:5:1223:12601:39225,J00121:27:H3GGKBBXX:5:1124:20009:18194,J00121:27:H3GGKBBXX:5:1222:14661:21940,J00121:27:H3GGKBBXX:5:2222:26737:3090,J00121:27:H3GGKBBXX:5:1110:8055:43023,J00121:27:H3GGKBBXX:5:1121:22079:25509,J00121:27:H3GGKBBXX:5:1122:20344:30099,J00121:27:H3GGKBBXX:5:2213:18111:33088,J00121:27:H3GGKBBXX:5:2216:11789:19882,J00121:27:H3GGKBBXX:5:2226:29630:33598;sequence=TACACTTAATTTTATATGATTTTCATTTAATTTGTGATAAGTTTGAATGGGGGATCTTATGGAGAGATATATAAAATTAGCGACTG;start=82533;subtype=INTERNAL;support_ref=6;support_variant=15;type=ALTERNATIVE;
scaffold51_147_with_IES	MILORD	internal_eliminated_sequence	82533	82629	.	.	.	ID=MILORD.147.82533.82629;Name=MILORD.147.82533.82629;bounded_by_ta=TRUE;common_boundary=None;end=82629;ies_id=IESPGM.PTET51.1.147.79968;ies_left_dist=-26;ies_min_dist=20;ies_right_dist=20;junction_seq=ttaaaagattaatttTAaaaattagatttcta;read_names=J00121:27:H3GGKBBXX:5:1123:13717:8418;sequence=TACACTTAATTTTATATGATTTTCATTTAATTTGTGATAAGTTTGAATGGGGGATCTTATGGAGAGATATATAAAATTAGCGACTGTAATTCATATA;start=82533;subtype=INTERNAL;support_ref=3;support_variant=1;type=ALTERNATIVE;
scaffold51_147_with_IES	MILORD	internal_eliminated_sequence	82929	82956	.	.	.	ID=MILORD.147.82929.82956;Name=MILORD.147.82929.82956;bounded_by_ta=TRUE;common_boundary=LEFT;end=82956;ies_id=IESPGM.PTET51.1.147.80247;ies_left_dist=0;ies_min_dist=0;ies_right_dist=2;junction_seq=ccccaaacctaacatTAtaccactcagcttac;read_names=J00121:27:H3GGKBBXX:5:1122:28980:22942;sequence=TACAGTGGAAACTAATGATTTATCATAT;start=82929;subtype=PARTIAL_INTERNAL;support_ref=3;support_variant=1;type=ALTERNATIVE;
scaffold51_147_with_IES	MILORD	internal_eliminated_sequence	82929	82953	.	.	.	ID=MILORD.147.82929.82953;Name=MILORD.147.82929.82953;bounded_by_ta=TRUE;common_boundary=LEFT;end=82953;ies_id=IESPGM.PTET51.1.147.80247;ies_left_dist=0;ies_min_dist=0;ies_right_dist=5;junction_seq=ccccaaacctaacatTAttataccactcagct;read_names=J00121:27:H3GGKBBXX:5:1204:18974:40315,J00121:27:H3GGKBBXX:5:2107:27052:12357;sequence=TACAGTGGAAACTAATGATTTATCA;start=82929;subtype=PARTIAL_INTERNAL;support_ref=6;support_variant=2;type=ALTERNATIVE;
scaffold51_147_with_IES	MILORD	internal_eliminated_sequence	82929	82958	.	.	.	ID=MILORD.147.82929.82958;Name=MILORD.147.82929.82958;bounded_by_ta=TRUE;common_boundary=Both;end=82958;ies_id=IESPGM.PTET51.1.147.80247;ies_left_dist=0;ies_min_dist=0;ies_right_dist=0;junction_seq=ccccaaacctaacatTAccactcagcttacaa;read_names=J00121:27:H3GGKBBXX:5:2109:7892:15522,J00121:27:H3GGKBBXX:5:2208:7131:22327,J00121:27:H3GGKBBXX:5:1221:5903:16717,J00121:27:H3GGKBBXX:5:2211:26047:40649,J00121:27:H3GGKBBXX:5:2216:1854:16102,J00121:27:H3GGKBBXX:5:2201:21278:37835,J00121:27:H3GGKBBXX:5:1224:15503:45379,J00121:27:H3GGKBBXX:5:1227:9506:42478,J00121:27:H3GGKBBXX:5:1221:16021:15082,J00121:27:H3GGKBBXX:5:2204:24170:43093;sequence=TACAGTGGAAACTAATGATTTATCATATTA;start=82929;subtype=IES;support_ref=9;support_variant=10;type=IES;
scaffold51_147_with_IES	MILORD	internal_eliminated_sequence	83378	83407	.	.	.	ID=MILORD.147.83378.83407;Name=MILORD.147.83378.83407;bounded_by_ta=TRUE;common_boundary=Both;end=83407;ies_id=IESPGM.PTET51.1.147.80666;ies_left_dist=0;ies_min_dist=0;ies_right_dist=0;junction_seq=caggagcaattggtaTAcaatgatcagaagtg;read_names=J00121:27:H3GGKBBXX:5:2104:4970:21184,J00121:27:H3GGKBBXX:5:1209:11160:10950,J00121:27:H3GGKBBXX:5:2205:6380:31083,J00121:27:H3GGKBBXX:5:2227:15493:17720,J00121:27:H3GGKBBXX:5:2210:26149:10897,J00121:27:H3GGKBBXX:5:2210:20628:9280,J00121:27:H3GGKBBXX:5:1227:14580:6853,J00121:27:H3GGKBBXX:5:1224:8491:35725,J00121:27:H3GGKBBXX:5:1115:16193:37677,J00121:27:H3GGKBBXX:5:1209:21998:30362,J00121:27:H3GGKBBXX:5:2213:9496:9789,J00121:27:H3GGKBBXX:5:1113:11546:44675,J00121:27:H3GGKBBXX:5:1217:21714:18054,J00121:27:H3GGKBBXX:5:1110:15179:22344,J00121:27:H3GGKBBXX:5:1117:21846:1613,J00121:27:H3GGKBBXX:5:2224:20750:39101,J00121:27:H3GGKBBXX:5:1123:6827:31576,J00121:27:H3GGKBBXX:5:1107:6877:21711,J00121:27:H3GGKBBXX:5:2117:31781:17526,J00121:27:H3GGKBBXX:5:1226:8065:19267,J00121:27:H3GGKBBXX:5:2213:5132:46153,J00121:27:H3GGKBBXX:5:1123:10876:31171,J00121:27:H3GGKBBXX:5:1219:18111:22573;sequence=TATCAATAAAATGCAATTCTCACTCATCTA;start=83378;subtype=IES;support_ref=2;support_variant=23;type=IES;
scaffold51_147_with_IES	MILORD	internal_eliminated_sequence	85625	85652	.	.	.	ID=MILORD.147.85625.85652;Name=MILORD.147.85625.85652;bounded_by_ta=TRUE;common_boundary=Both;end=85652;ies_id=IESPGM.PTET51.1.147.82883;ies_left_dist=0;ies_min_dist=0;ies_right_dist=0;junction_seq=gtttcttttgatttgTAcaaccatgttattcg;read_names=J00121:27:H3GGKBBXX:5:2119:23632:8682,J00121:27:H3GGKBBXX:5:2125:28503:23487,J00121:27:H3GGKBBXX:5:2204:19360:9332,J00121:27:H3GGKBBXX:5:1114:29985:36288,J00121:27:H3GGKBBXX:5:2215:3173:48737,J00121:27:H3GGKBBXX:5:2126:24109:46364,J00121:27:H3GGKBBXX:5:2124:16193:2017,J00121:27:H3GGKBBXX:5:1106:13819:26775,J00121:27:H3GGKBBXX:5:1205:9567:27602,J00121:27:H3GGKBBXX:5:2217:22962:10194,J00121:27:H3GGKBBXX:5:2107:19755:28762,J00121:27:H3GGKBBXX:5:1105:20994:9877,J00121:27:H3GGKBBXX:5:2110:9232:31558,J00121:27:H3GGKBBXX:5:1123:25205:27338,J00121:27:H3GGKBBXX:5:1114:14712:11091,J00121:27:H3GGKBBXX:5:2203:28199:24507,J00121:27:H3GGKBBXX:5:1216:12824:43515,J00121:27:H3GGKBBXX:5:1106:10612:8734,J00121:27:H3GGKBBXX:5:2227:4970:31593,J00121:27:H3GGKBBXX:5:2214:9343:4251,J00121:27:H3GGKBBXX:5:1201:28534:32191,J00121:27:H3GGKBBXX:5:1105:19512:19830,J00121:27:H3GGKBBXX:5:1223:27417:13728,J00121:27:H3GGKBBXX:5:2225:19339:38345,J00121:27:H3GGKBBXX:5:1217:8024:45361,J00121:27:H3GGKBBXX:5:2219:4878:18775,J00121:27:H3GGKBBXX:5:1222:26200:20937,J00121:27:H3GGKBBXX:5:2218:17868:2598,J00121:27:H3GGKBBXX:5:1105:22191:20181,J00121:27:H3GGKBBXX:5:2121:3143:43058,J00121:27:H3GGKBBXX:5:2215:14539:27074,J00121:27:H3GGKBBXX:5:1220:5548:38046,J00121:27:H3GGKBBXX:5:2218:17807:3407,J00121:27:H3GGKBBXX:5:2211:23043:45432,J00121:27:H3GGKBBXX:5:1110:12601:40561,J00121:27:H3GGKBBXX:5:1219:11261:18194,J00121:27:H3GGKBBXX:5:2205:26301:8664,J00121:27:H3GGKBBXX:5:2208:32258:10616,J00121:27:H3GGKBBXX:5:1217:17442:23874,J00121:27:H3GGKBBXX:5:1121:25398:17579,J00121:27:H3GGKBBXX:5:1213:21440:39945,J00121:27:H3GGKBBXX:5:2213:3965:7169,J00121:27:H3GGKBBXX:5:1216:21034:38328,J00121:27:H3GGKBBXX:5:2103:3894:9473,J00121:27:H3GGKBBXX:5:1105:22303:19601;sequence=TATGGTTTTCAAATTGATTACTCATGTG;start=85625;subtype=IES;support_ref=0;support_variant=45;type=IES;
scaffold51_147_with_IES	MILORD	internal_eliminated_sequence	86512	86587	.	.	.	ID=MILORD.147.86512.86587;Name=MILORD.147.86512.86587;bounded_by_ta=TRUE;common_boundary=LEFT;end=86587;ies_id=IESPGM.PTET51.1.147.83742;ies_left_dist=0;ies_min_dist=0;ies_right_dist=-9;junction_seq=tgccatttatgtaagTAaaattgttataataa;read_names=J00121:27:H3GGKBBXX:5:2116:30573:30556;sequence=TACAATAACTTTTATGATATATGAGCAAAATTGAATACTAACTCTGGAAAATCCCTGCAAACAGGCATACACACAT;start=86512;subtype=PARTIAL_EXTERNAL;support_ref=10;support_variant=1;type=ALTERNATIVE;
scaffold51_147_with_IES	MILORD	internal_eliminated_sequence	86512	86578	.	.	.	ID=MILORD.147.86512.86578;Name=MILORD.147.86512.86578;bounded_by_ta=TRUE;common_boundary=Both;end=86578;ies_id=IESPGM.PTET51.1.147.83742;ies_left_dist=0;ies_min_dist=0;ies_right_dist=0;junction_seq=tgccatttatgtaagTAcacacattaaaattg;read_names=J00121:27:H3GGKBBXX:5:2211:23754:1156,J00121:27:H3GGKBBXX:5:2208:5649:28305,J00121:27:H3GGKBBXX:5:1213:26595:24542,J00121:27:H3GGKBBXX:5:1211:8014:27901,J00121:27:H3GGKBBXX:5:1208:9404:28833,J00121:27:H3GGKBBXX:5:1223:4503:22977,J00121:27:H3GGKBBXX:5:2227:20070:2404,J00121:27:H3GGKBBXX:5:1105:27752:12128,J00121:27:H3GGKBBXX:5:1216:19278:18546,J00121:27:H3GGKBBXX:5:1121:31142:22502,J00121:27:H3GGKBBXX:5:1122:3731:41299,J00121:27:H3GGKBBXX:5:2210:2392:32367,J00121:27:H3GGKBBXX:5:1223:17959:47841,J00121:27:H3GGKBBXX:5:1126:24271:43585,J00121:27:H3GGKBBXX:5:1224:28128:38345,J00121:27:H3GGKBBXX:5:2122:4553:42267,J00121:27:H3GGKBBXX:5:2213:25550:23645,J00121:27:H3GGKBBXX:5:1110:11982:39594,J00121:27:H3GGKBBXX:5:2224:13423:40543,J00121:27:H3GGKBBXX:5:2115:26981:41493,J00121:27:H3GGKBBXX:5:1120:25266:23540,J00121:27:H3GGKBBXX:5:2215:26159:28745,J00121:27:H3GGKBBXX:5:1225:13778:48649,J00121:27:H3GGKBBXX:5:2214:23561:41088,J00121:27:H3GGKBBXX:5:1123:5802:31277,J00121:27:H3GGKBBXX:5:2209:8105:38468,J00121:27:H3GGKBBXX:5:2120:28493:26388,J00121:27:H3GGKBBXX:5:2214:20466:39559,J00121:27:H3GGKBBXX:5:1222:18477:23276,J00121:27:H3GGKBBXX:5:1225:20405:6079,J00121:27:H3GGKBBXX:5:1109:24505:17790;sequence=TACAATAACTTTTATGATATATGAGCAAAATTGAATACTAACTCTGGAAAATCCCTGCAAACAGGCA;start=86512;subtype=IES;support_ref=20;support_variant=31;type=IES;
scaffold51_147_with_IES	MILORD	internal_eliminated_sequence	86524	86578	.	.	.	ID=MILORD.147.86524.86578;Name=MILORD.147.86524.86578;bounded_by_ta=TRUE;common_boundary=RIGHT;end=86578;ies_id=IESPGM.PTET51.1.147.83742;ies_left_dist=-12;ies_min_dist=0;ies_right_dist=0;junction_seq=aagtacaataactttTAcacacattaaaattg;read_names=J00121:27:H3GGKBBXX:5:1207:18507:26142;sequence=TATGATATATGAGCAAAATTGAATACTAACTCTGGAAAATCCCTGCAAACAGGCA;start=86524;subtype=PARTIAL_INTERNAL;support_ref=7;support_variant=1;type=ALTERNATIVE;
scaffold51_147_with_IES	MILORD	internal_eliminated_sequence	88971	89172	.	.	.	ID=MILORD.147.88971.89172;Name=MILORD.147.88971.89172;bounded_by_ta=TRUE;common_boundary=Both;end=89172;ies_id=IESPGM.PTET51.1.147.86134;ies_left_dist=0;ies_min_dist=0;ies_right_dist=0;junction_seq=attgttttcttttgtTAataggaaaatattag;read_names=J00121:27:H3GGKBBXX:5:1212:22993:14361,J00121:27:H3GGKBBXX:5:2220:8877:35163,J00121:27:H3GGKBBXX:5:1212:23175:14783,J00121:27:H3GGKBBXX:5:1101:9577:26037,J00121:27:H3GGKBBXX:5:2218:12865:31839,J00121:27:H3GGKBBXX:5:2216:5142:46557,J00121:27:H3GGKBBXX:5:2201:12824:33422,J00121:27:H3GGKBBXX:5:2113:15402:10633,J00121:27:H3GGKBBXX:5:1219:26727:15240,J00121:27:H3GGKBBXX:5:2111:21978:39295,J00121:27:H3GGKBBXX:5:1124:10754:6765,J00121:27:H3GGKBBXX:5:1110:1844:42284,J00121:27:H3GGKBBXX:5:2215:9455:14924,J00121:27:H3GGKBBXX:5:1206:16092:15768,J00121:27:H3GGKBBXX:5:2102:5934:11847,J00121:27:H3GGKBBXX:5:2213:17716:5007,J00121:27:H3GGKBBXX:5:2102:5873:11847,J00121:27:H3GGKBBXX:5:1122:20425:3899,J00121:27:H3GGKBBXX:5:1211:13453:21395,J00121:27:H3GGKBBXX:5:1224:7436:38644,J00121:27:H3GGKBBXX:5:1112:22364:10176,J00121:27:H3GGKBBXX:5:2203:5751:41915,J00121:27:H3GGKBBXX:5:1222:8176:11407,J00121:27:H3GGKBBXX:5:1201:6451:1912,J00121:27:H3GGKBBXX:5:1113:2950:39559,J00121:27:H3GGKBBXX:5:1121:13037:18282,J00121:27:H3GGKBBXX:5:1224:8247:38926;sequence=TATACATTTTGCATAGAAAAATTGATATGACAAAGATGTTTTAATATAATTTATAGAATGAAAGGCATGATTAATTTGAATATTAGATATAAAACTATGATGAAAATCATAATTTCGTTTTTAAGATAATTTAAAATATTAGTATATTAAAATGTCAAATTTTATATGAAACCATTTAAGAAAAGCTAATATGCTAGTACTG;start=88971;subtype=IES;support_ref=128;support_variant=27;type=IES;
scaffold51_147_with_IES	MILORD	internal_eliminated_sequence	88973	89175	.	.	.	ID=MILORD.147.88973.89175;Name=MILORD.147.88973.89175;bounded_by_ta=TRUE;common_boundary=None;end=89175;ies_id=IESPGM.PTET51.1.147.86134;ies_left_dist=-2;ies_min_dist=2;ies_right_dist=-3;junction_seq=tgttttcttttgttaTAggaaaatattagtta;read_names=J00121:27:H3GGKBBXX:5:2225:28645:48069;sequence=TACATTTTGCATAGAAAAATTGATATGACAAAGATGTTTTAATATAATTTATAGAATGAAAGGCATGATTAATTTGAATATTAGATATAAAACTATGATGAAAATCATAATTTCGTTTTTAAGATAATTTAAAATATTAGTATATTAAAATGTCAAATTTTATATGAAACCATTTAAGAAAAGCTAATATGCTAGTACTGTAA;start=88973;subtype=OVERLAPPING;support_ref=63;support_variant=1;type=ALTERNATIVE;
scaffold51_147_with_IES	MILORD	internal_eliminated_sequence	91827	91869	.	.	.	ID=MILORD.147.91827.91869;Name=MILORD.147.91827.91869;bounded_by_ta=TRUE;common_boundary=LEFT;end=91869;ies_id=IESPGM.PTET51.1.147.88788;ies_left_dist=0;ies_min_dist=0;ies_right_dist=10;junction_seq=ttactctcatggagaTAactacctgtatttaa;read_names=J00121:27:H3GGKBBXX:5:2121:9952:46979,J00121:27:H3GGKBBXX:5:1225:10176:30380,J00121:27:H3GGKBBXX:5:2104:8339:7504,J00121:27:H3GGKBBXX:5:2104:20902:33703;sequence=TACAGTGATAATCTGAATGGAATTCTCAATTATTGTTAGATAA;start=91827;subtype=PARTIAL_INTERNAL;support_ref=12;support_variant=4;type=ALTERNATIVE;
scaffold51_147_with_IES	MILORD	internal_eliminated_sequence	91827	91879	.	.	.	ID=MILORD.147.91827.91879;Name=MILORD.147.91827.91879;bounded_by_ta=TRUE;common_boundary=Both;end=91879;ies_id=IESPGM.PTET51.1.147.88788;ies_left_dist=0;ies_min_dist=0;ies_right_dist=0;junction_seq=ttactctcatggagaTAtttaacaccttccaa;read_names=J00121:27:H3GGKBBXX:5:1228:17350:16506,J00121:27:H3GGKBBXX:5:1216:13839:27584,J00121:27:H3GGKBBXX:5:1223:19928:32754,J00121:27:H3GGKBBXX:5:1119:31050:6343,J00121:27:H3GGKBBXX:5:1107:28716:2861,J00121:27:H3GGKBBXX:5:2101:11718:5868,J00121:27:H3GGKBBXX:5:1212:7923:19162,J00121:27:H3GGKBBXX:5:2113:32157:21553,J00121:27:H3GGKBBXX:5:2203:6066:16964,J00121:27:H3GGKBBXX:5:2210:15625:21817,J00121:27:H3GGKBBXX:5:2227:11911:35462,J00121:27:H3GGKBBXX:5:2213:24150:2193,J00121:27:H3GGKBBXX:5:2201:12104:27883,J00121:27:H3GGKBBXX:5:1127:7811:13552,J00121:27:H3GGKBBXX:5:1220:8044:27778,J00121:27:H3GGKBBXX:5:2109:31852:28340,J00121:27:H3GGKBBXX:5:2116:21684:22538,J00121:27:H3GGKBBXX:5:2210:15666:21852,J00121:27:H3GGKBBXX:5:1223:8958:23663,J00121:27:H3GGKBBXX:5:2121:12114:10985,J00121:27:H3GGKBBXX:5:2204:12357:25474,J00121:27:H3GGKBBXX:5:1101:8542:35462,J00121:27:H3GGKBBXX:5:1107:4533:40719,J00121:27:H3GGKBBXX:5:1107:4442:40772,J00121:27:H3GGKBBXX:5:2124:25905:28340,J00121:27:H3GGKBBXX:5:1126:29122:43937,J00121:27:H3GGKBBXX:5:1213:22191:8295,J00121:27:H3GGKBBXX:5:2122:18203:33352,J00121:27:H3GGKBBXX:5:1105:15635:17333,J00121:27:H3GGKBBXX:5:1124:6888:14449,J00121:27:H3GGKBBXX:5:1206:29944:37484,J00121:27:H3GGKBBXX:5:2209:29711:41968,J00121:27:H3GGKBBXX:5:1114:10815:17808,J00121:27:H3GGKBBXX:5:2225:5710:25140,J00121:27:H3GGKBBXX:5:1219:20669:34354,J00121:27:H3GGKBBXX:5:1101:21156:44201,J00121:27:H3GGKBBXX:5:2222:25631:32402,J00121:27:H3GGKBBXX:5:2201:14651:16049,J00121:27:H3GGKBBXX:5:2116:27904:7574,J00121:27:H3GGKBBXX:5:1212:11282:24911,J00121:27:H3GGKBBXX:5:2113:25296:46873,J00121:27:H3GGKBBXX:5:2210:27285:11038,J00121:27:H3GGKBBXX:5:1226:17239:34459,J00121:27:H3GGKBBXX:5:2222:18375:35022,J00121:27:H3GGKBBXX:5:1205:27661:30855,J00121:27:H3GGKBBXX:5:1105:15585:38767,J00121:27:H3GGKBBXX:5:2227:9506:18212,J00121:27:H3GGKBBXX:5:2209:9638:12603,J00121:27:H3GGKBBXX:5:1105:22495:25246,J00121:27:H3GGKBBXX:5:2223:29315:9877,J00121:27:H3GGKBBXX:5:1220:22830:6765,J00121:27:H3GGKBBXX:5:2224:31578:21606,J00121:27:H3GGKBBXX:5:1120:22120:31453,J00121:27:H3GGKBBXX:5:2206:16599:18933;sequence=TACAGTGATAATCTGAATGGAATTCTCAATTATTGTTAGATAATAACTACCTG;start=91827;subtype=IES;support_ref=8;support_variant=54;type=IES;
scaffold51_147_with_IES	MILORD	internal_eliminated_sequence	95741	95806	.	.	.	ID=MILORD.147.95741.95806;Name=MILORD.147.95741.95806;bounded_by_ta=TRUE;common_boundary=Both;end=95806;ies_id=IESPGM.PTET51.1.147.92649;ies_left_dist=0;ies_min_dist=0;ies_right_dist=0;junction_seq=aatatgtcatattgaTAatattttttattttt;read_names=J00121:27:H3GGKBBXX:5:2212:15219:43972,J00121:27:H3GGKBBXX:5:2102:19867:21887,J00121:27:H3GGKBBXX:5:2123:29762:37730,J00121:27:H3GGKBBXX:5:2115:11464:11477,J00121:27:H3GGKBBXX:5:1206:26169:11601,J00121:27:H3GGKBBXX:5:1122:21775:12884,J00121:27:H3GGKBBXX:5:1103:29295:33686,J00121:27:H3GGKBBXX:5:2219:23906:15803,J00121:27:H3GGKBBXX:5:1112:9394:2580,J00121:27:H3GGKBBXX:5:1123:24160:36745,J00121:27:H3GGKBBXX:5:2221:24748:11319,J00121:27:H3GGKBBXX:5:2222:20253:45766,J00121:27:H3GGKBBXX:5:2212:9780:11970,J00121:27:H3GGKBBXX:5:1225:31335:25685,J00121:27:H3GGKBBXX:5:2109:5751:13675,J00121:27:H3GGKBBXX:5:2102:22993:7222,J00121:27:H3GGKBBXX:5:1110:31984:38978,J00121:27:H3GGKBBXX:5:1201:8887:44992,J00121:27:H3GGKBBXX:5:1105:26332:37413,J00121:27:H3GGKBBXX:5:1211:29792:21606,J00121:27:H3GGKBBXX:5:1128:8674:20322,J00121:27:H3GGKBBXX:5:1216:22658:37835,J00121:27:H3GGKBBXX:5:1102:28047:12005,J00121:27:H3GGKBBXX:5:2203:25499:32982,J00121:27:H3GGKBBXX:5:2115:12814:38257,J00121:27:H3GGKBBXX:5:1107:32370:38592,J00121:27:H3GGKBBXX:5:1115:17015:8471,J00121:27:H3GGKBBXX:5:2218:16894:34073;sequence=TATTGTCATAAATAAATGCGAGATGAAACAGTGAGGAAATATGTAAATTTAAGAGAGGGATCACAA;start=95741;subtype=IES;support_ref=80;support_variant=28;type=IES;
scaffold51_147_with_IES	MILORD	internal_eliminated_sequence	96686	96885	.	.	.	ID=MILORD.147.96686.96885;Name=MILORD.147.96686.96885;bounded_by_ta=TRUE;common_boundary=RIGHT;end=96885;ies_id=IESPGM.PTET51.1.147.93652;ies_left_dist=124;ies_min_dist=0;ies_right_dist=0;junction_seq=cttacataaataatgTAgtaatgaaactccta;read_names=J00121:27:H3GGKBBXX:5:1227:13281:27145;sequence=TACCTCTCCTCTAATCGAATCCAACATTGTAATCGCCTTCTTCTAACAGAACCTTCACAATCTGACCATCATTAATTCCAGCATTTCTACATAATTATTTAATAGGCTATCTAAGAGTTTCTTATACAACTAGATTAAATAATTTGTCTAAGGAAAACTCAAAAATATTAAATAAATAAAATTATACACTTTCTCTATTG;start=96686;subtype=PARTIAL_EXTERNAL;support_ref=78;support_variant=1;type=ALTERNATIVE;
scaffold51_147_with_IES	MILORD	internal_eliminated_sequence	96808	96885	.	.	.	ID=MILORD.147.96808.96885;Name=MILORD.147.96808.96885;bounded_by_ta=TRUE;common_boundary=RIGHT;end=96885;ies_id=IESPGM.PTET51.1.147.93652;ies_left_dist=2;ies_min_dist=0;ies_right_dist=0;junction_seq=tatctaagagtttctTAgtaatgaaactccta;read_names=J00121:27:H3GGKBBXX:5:1205:21633:45027;sequence=TATACAACTAGATTAAATAATTTGTCTAAGGAAAACTCAAAAATATTAAATAAATAAAATTATACACTTTCTCTATTG;start=96808;subtype=PARTIAL_EXTERNAL;support_ref=3;support_variant=1;type=ALTERNATIVE;
scaffold51_147_with_IES	MILORD	internal_eliminated_sequence	96810	96885	.	.	.	ID=MILORD.147.96810.96885;Name=MILORD.147.96810.96885;bounded_by_ta=TRUE;common_boundary=Both;end=96885;ies_id=IESPGM.PTET51.1.147.93652;ies_left_dist=0;ies_min_dist=0;ies_right_dist=0;junction_seq=tctaagagtttcttaTAgtaatgaaactccta;read_names=J00121:27:H3GGKBBXX:5:1122:10622:39242,J00121:27:H3GGKBBXX:5:1208:24830:41528,J00121:27:H3GGKBBXX:5:2215:7578:35479,J00121:27:H3GGKBBXX:5:2212:6380:5376,J00121:27:H3GGKBBXX:5:2122:12012:38627,J00121:27:H3GGKBBXX:5:1127:27813:3793,J00121:27:H3GGKBBXX:5:2109:27610:34424,J00121:27:H3GGKBBXX:5:2112:13403:34143,J00121:27:H3GGKBBXX:5:2226:5375:46469,J00121:27:H3GGKBBXX:5:1119:7608:7257,J00121:27:H3GGKBBXX:5:2206:19248:43005,J00121:27:H3GGKBBXX:5:1105:13656:26388,J00121:27:H3GGKBBXX:5:1227:5802:5077,J00121:27:H3GGKBBXX:5:1220:16396:2580,J00121:27:H3GGKBBXX:5:2218:4208:2598,J00121:27:H3GGKBBXX:5:1212:11809:4409,J00121:27:H3GGKBBXX:5:2104:23236:44253,J00121:27:H3GGKBBXX:5:2225:7821:44060,J00121:27:H3GGKBBXX:5:2207:27965:17843,J00121:27:H3GGKBBXX:5:1203:17594:43234,J00121:27:H3GGKBBXX:5:1112:21988:31365,J00121:27:H3GGKBBXX:5:2207:27915:17755,J00121:27:H3GGKBBXX:5:2208:27712:46979,J00121:27:H3GGKBBXX:5:1205:27661:2088,J00121:27:H3GGKBBXX:5:1225:12012:19566,J00121:27:H3GGKBBXX:5:1219:8998:21025,J00121:27:H3GGKBBXX:5:1205:16112:7539,J00121:27:H3GGKBBXX:5:2108:18101:22872,J00121:27:H3GGKBBXX:5:1108:18122:4655,J00121:27:H3GGKBBXX:5:1124:12347:3864;sequence=TACAACTAGATTAAATAATTTGTCTAAGGAAAACTCAAAAATATTAAATAAATAAAATTATACACTTTCTCTATTG;start=96810;subtype=IES;support_ref=4;support_variant=30;type=IES;
scaffold51_147_with_IES	MILORD	internal_eliminated_sequence	96810	96888	.	.	.	ID=MILORD.147.96810.96888;Name=MILORD.147.96810.96888;bounded_by_ta=TRUE;common_boundary=LEFT;end=96888;ies_id=IESPGM.PTET51.1.147.93652;ies_left_dist=0;ies_min_dist=0;ies_right_dist=-3;junction_seq=tctaagagtttcttaTAatgaaactcctaatt;read_names=J00121:27:H3GGKBBXX:5:2124:29731:22168,J00121:27:H3GGKBBXX:5:1109:7831:9754;sequence=TACAACTAGATTAAATAATTTGTCTAAGGAAAACTCAAAAATATTAAATAAATAAAATTATACACTTTCTCTATTGTAG;start=96810;subtype=PARTIAL_EXTERNAL;support_ref=2;support_variant=2;type=ALTERNATIVE;
scaffold51_147_with_IES	MILORD	internal_eliminated_sequence	98361	98432	.	.	.	ID=MILORD.147.98361.98432;Name=MILORD.147.98361.98432;bounded_by_ta=TRUE;common_boundary=LEFT;end=98432;ies_id=IESPGM.PTET51.1.147.95127;ies_left_dist=0;ies_min_dist=0;ies_right_dist=-5;junction_seq=tgtcattaaccctggTAgttatctctctttcc;read_names=J00121:27:H3GGKBBXX:5:1201:13382:10581;sequence=TAGAGTTAAACTTACAAGTTTTTGTGATTTCCATATACCATCCTTAATGTTATATTCAATTATGCTATACTT;start=98361;subtype=PARTIAL_EXTERNAL;support_ref=1;support_variant=1;type=ALTERNATIVE;
scaffold51_147_with_IES	MILORD	internal_eliminated_sequence	98361	98427	.	.	.	ID=MILORD.147.98361.98427;Name=MILORD.147.98361.98427;bounded_by_ta=TRUE;common_boundary=Both;end=98427;ies_id=IESPGM.PTET51.1.147.95127;ies_left_dist=0;ies_min_dist=0;ies_right_dist=0;junction_seq=tgtcattaaccctggTActttagttatctctc;read_names=J00121:27:H3GGKBBXX:5:1126:25560:32244,J00121:27:H3GGKBBXX:5:2126:18964:25632,J00121:27:H3GGKBBXX:5:2218:30462:2053,J00121:27:H3GGKBBXX:5:1113:11830:11055,J00121:27:H3GGKBBXX:5:2227:26189:23768,J00121:27:H3GGKBBXX:5:1210:5304:31154,J00121:27:H3GGKBBXX:5:1128:27184:33440,J00121:27:H3GGKBBXX:5:2227:22729:15698,J00121:27:H3GGKBBXX:5:2203:6603:39066,J00121:27:H3GGKBBXX:5:2211:14174:4356,J00121:27:H3GGKBBXX:5:1109:28970:37378,J00121:27:H3GGKBBXX:5:2206:2351:37044,J00121:27:H3GGKBBXX:5:2109:20841:47841,J00121:27:H3GGKBBXX:5:2205:8816:41774,J00121:27:H3GGKBBXX:5:1206:7659:38855,J00121:27:H3GGKBBXX:5:2201:13281:13042,J00121:27:H3GGKBBXX:5:2223:30716:36429,J00121:27:H3GGKBBXX:5:1219:10409:9156,J00121:27:H3GGKBBXX:5:1111:5792:42161,J00121:27:H3GGKBBXX:5:1122:12104:22749,J00121:27:H3GGKBBXX:5:2125:30807:34582,J00121:27:H3GGKBBXX:5:2222:14935:48438;sequence=TAGAGTTAAACTTACAAGTTTTTGTGATTTCCATATACCATCCTTAATGTTATATTCAATTATGCTA;start=98361;subtype=IES;support_ref=2;support_variant=22;type=IES;
scaffold51_147_with_IES	MILORD	internal_eliminated_sequence	98373	98427	.	.	.	ID=MILORD.147.98373.98427;Name=MILORD.147.98373.98427;bounded_by_ta=TRUE;common_boundary=RIGHT;end=98427;ies_id=IESPGM.PTET51.1.147.95127;ies_left_dist=-12;ies_min_dist=0;ies_right_dist=0;junction_seq=tggtagagttaaactTActttagttatctctc;read_names=J00121:27:H3GGKBBXX:5:2101:32491:34371,J00121:27:H3GGKBBXX:5:1127:22952:11970,J00121:27:H3GGKBBXX:5:2115:9557:13939;sequence=TACAAGTTTTTGTGATTTCCATATACCATCCTTAATGTTATATTCAATTATGCTA;start=98373;subtype=PARTIAL_INTERNAL;support_ref=0;support_variant=3;type=ALTERNATIVE;
scaffold51_147_with_IES	MILORD	internal_eliminated_sequence	98858	98935	.	.	.	ID=MILORD.147.98858.98935;Name=MILORD.147.98858.98935;bounded_by_ta=TRUE;common_boundary=Both;end=98935;ies_id=IESPGM.PTET51.1.147.95557;ies_left_dist=0;ies_min_dist=0;ies_right_dist=0;junction_seq=atctactggccaaaaTAcatttatgcaaaagt;read_names=J00121:27:H3GGKBBXX:5:1216:11657:30345,J00121:27:H3GGKBBXX:5:1223:22972:43796,J00121:27:H3GGKBBXX:5:2122:31578:43515,J00121:27:H3GGKBBXX:5:1107:16163:38715,J00121:27:H3GGKBBXX:5:2118:28422:33791,J00121:27:H3GGKBBXX:5:1226:16356:9367,J00121:27:H3GGKBBXX:5:2208:6218:47858,J00121:27:H3GGKBBXX:5:2101:9628:2844,J00121:27:H3GGKBBXX:5:2103:24383:36710,J00121:27:H3GGKBBXX:5:2108:23094:40244,J00121:27:H3GGKBBXX:5:1113:31406:13851,J00121:27:H3GGKBBXX:5:1111:21247:14361,J00121:27:H3GGKBBXX:5:1114:22150:31962,J00121:27:H3GGKBBXX:5:2227:16833:44377,J00121:27:H3GGKBBXX:5:2227:19492:9280,J00121:27:H3GGKBBXX:5:1109:3468:1631,J00121:27:H3GGKBBXX:5:1206:15899:30099,J00121:27:H3GGKBBXX:5:1209:24769:39453,J00121:27:H3GGKBBXX:5:2122:25966:6044,J00121:27:H3GGKBBXX:5:1111:19309:49089,J00121:27:H3GGKBBXX:5:1102:26484:12568,J00121:27:H3GGKBBXX:5:1124:24079:23839,J00121:27:H3GGKBBXX:5:1123:14519:7662,J00121:27:H3GGKBBXX:5:2110:14296:9244,J00121:27:H3GGKBBXX:5:1225:31842:37994,J00121:27:H3GGKBBXX:5:2214:24464:28586,J00121:27:H3GGKBBXX:5:1218:28422:41739,J00121:27:H3GGKBBXX:5:1212:5213:39752,J00121:27:H3GGKBBXX:5:2204:22769:31171,J00121:27:H3GGKBBXX:5:1119:21379:2527,J00121:27:H3GGKBBXX:5:1104:27103:38011,J00121:27:H3GGKBBXX:5:1116:10896:11548,J00121:27:H3GGKBBXX:5:1221:4452:23768,J00121:27:H3GGKBBXX:5:1125:9922:36517,J00121:27:H3GGKBBXX:5:1205:16681:29483,J00121:27:H3GGKBBXX:5:1122:7040:38486,J00121:27:H3GGKBBXX:5:2111:5883:17983,J00121:27:H3GGKBBXX:5:1106:7659:46240,J00121:27:H3GGKBBXX:5:1209:15067:17051,J00121:27:H3GGKBBXX:5:2121:29467:29413,J00121:27:H3GGKBBXX:5:2102:11880:19689,J00121:27:H3GGKBBXX:5:2124:16051:10528;sequence=TATTGTTCATAAGAAAAAACATCATATTAAGATATATTTGAAAATCTATAAAAATCTAATTAAAATTTAATGTAACAA;start=98858;subtype=IES;support_ref=2;support_variant=42;type=IES;
scaffold51_147_with_IES	MILORD	internal_eliminated_sequence	98867	98935	.	.	.	ID=MILORD.147.98867.98935;Name=MILORD.147.98867.98935;bounded_by_ta=TRUE;common_boundary=RIGHT;end=98935;ies_id=IESPGM.PTET51.1.147.95557;ies_left_dist=-9;ies_min_dist=0;ies_right_dist=0;junction_seq=ccaaaatattgttcaTAcatttatgcaaaagt;read_names=J00121:27:H3GGKBBXX:5:2116:27052:39717,J00121:27:H3GGKBBXX:5:2222:11464:27479,J00121:27:H3GGKBBXX:5:2222:14590:39647,J00121:27:H3GGKBBXX:5:1101:15940:40614,J00121:27:H3GGKBBXX:5:1213:6745:34917;sequence=TAAGAAAAAACATCATATTAAGATATATTTGAAAATCTATAAAAATCTAATTAAAATTTAATGTAACAA;start=98867;subtype=PARTIAL_INTERNAL;support_ref=0;support_variant=5;type=ALTERNATIVE;
scaffold51_147_with_IES	MILORD	internal_eliminated_sequence	100168	100195	.	.	.	ID=MILORD.147.100168.100195;Name=MILORD.147.100168.100195;bounded_by_ta=TRUE;common_boundary=Both;end=100195;ies_id=IESPGM.PTET51.1.147.96789;ies_left_dist=0;ies_min_dist=0;ies_right_dist=0;junction_seq=aatcggaaatcaaagTAcaactagagtacata;read_names=J00121:27:H3GGKBBXX:5:2225:29975:27830,J00121:27:H3GGKBBXX:5:1218:25317:47717,J00121:27:H3GGKBBXX:5:1223:24545:20674,J00121:27:H3GGKBBXX:5:1119:17645:13113,J00121:27:H3GGKBBXX:5:1109:17320:15082,J00121:27:H3GGKBBXX:5:1107:32684:30696,J00121:27:H3GGKBBXX:5:2209:11332:41141,J00121:27:H3GGKBBXX:5:2211:3214:8365,J00121:27:H3GGKBBXX:5:2216:25033:34459,J00121:27:H3GGKBBXX:5:1120:3265:36763,J00121:27:H3GGKBBXX:5:2220:20172:9227,J00121:27:H3GGKBBXX:5:2125:5893:47155,J00121:27:H3GGKBBXX:5:2227:15503:44746,J00121:27:H3GGKBBXX:5:2108:22769:42425,J00121:27:H3GGKBBXX:5:1212:8156:16964,J00121:27:H3GGKBBXX:5:1219:3254:32314,J00121:27:H3GGKBBXX:5:2206:7811:31347,J00121:27:H3GGKBBXX:5:2213:13352:45273,J00121:27:H3GGKBBXX:5:1109:18862:14906,J00121:27:H3GGKBBXX:5:1120:13585:10862,J00121:27:H3GGKBBXX:5:1225:25408:8559,J00121:27:H3GGKBBXX:5:1207:14286:18968,J00121:27:H3GGKBBXX:5:1108:5315:41792,J00121:27:H3GGKBBXX:5:2102:13413:42671,J00121:27:H3GGKBBXX:5:1112:20050:48157,J00121:27:H3GGKBBXX:5:1209:25784:23135,J00121:27:H3GGKBBXX:5:1105:29234:43955,J00121:27:H3GGKBBXX:5:1216:27103:24999,J00121:27:H3GGKBBXX:5:1107:26940:21975,J00121:27:H3GGKBBXX:5:2118:29548:16612,J00121:27:H3GGKBBXX:5:2208:22262:33352,J00121:27:H3GGKBBXX:5:2108:16041:47717,J00121:27:H3GGKBBXX:5:2125:29457:23311,J00121:27:H3GGKBBXX:5:2119:3650:8559;sequence=TATGGAAGGAAGGGAGTACAAACCATTA;start=100168;subtype=IES;support_ref=18;support_variant=34;type=IES;
scaffold51_147_with_IES	MILORD	internal_eliminated_sequence	100168	100206	.	.	.	ID=MILORD.147.100168.100206;Name=MILORD.147.100168.100206;bounded_by_ta=TRUE;common_boundary=LEFT;end=100206;ies_id=IESPGM.PTET51.1.147.96789;ies_left_dist=0;ies_min_dist=0;ies_right_dist=-11;junction_seq=aatcggaaatcaaagTAcataaaaagtttaat;read_names=J00121:27:H3GGKBBXX:5:1120:12814:36112;sequence=TATGGAAGGAAGGGAGTACAAACCATTATACAACTAGAG;start=100168;subtype=PARTIAL_EXTERNAL;support_ref=6;support_variant=1;type=ALTERNATIVE;
scaffold51_147_with_IES	MILORD	internal_eliminated_sequence	100291	100338	.	.	.	ID=MILORD.147.100291.100338;Name=MILORD.147.100291.100338;bounded_by_ta=TRUE;common_boundary=Both;end=100338;ies_id=IESPGM.PTET51.1.147.96884;ies_left_dist=0;ies_min_dist=0;ies_right_dist=0;junction_seq=agagtgtgataatgaTAcacataggagtcaac;read_names=J00121:27:H3GGKBBXX:5:2217:28635:8523,J00121:27:H3GGKBBXX:5:1127:26595:3547,J00121:27:H3GGKBBXX:5:2128:4016:48649,J00121:27:H3GGKBBXX:5:2213:10236:44306,J00121:27:H3GGKBBXX:5:2221:19928:34723,J00121:27:H3GGKBBXX:5:1114:6370:49071,J00121:27:H3GGKBBXX:5:1208:26068:27461,J00121:27:H3GGKBBXX:5:2104:16051:33703,J00121:27:H3GGKBBXX:5:2109:11647:28006,J00121:27:H3GGKBBXX:5:1102:28168:16295,J00121:27:H3GGKBBXX:5:2115:23510:1367,J00121:27:H3GGKBBXX:5:1201:21876:10774,J00121:27:H3GGKBBXX:5:2216:12449:45185,J00121:27:H3GGKBBXX:5:2224:29437:25562,J00121:27:H3GGKBBXX:5:2226:23216:46610,J00121:27:H3GGKBBXX:5:1120:9455:13271,J00121:27:H3GGKBBXX:5:1217:1570:13746,J00121:27:H3GGKBBXX:5:1205:5203:3688,J00121:27:H3GGKBBXX:5:2222:5954:12550,J00121:27:H3GGKBBXX:5:2216:11931:46610,J00121:27:H3GGKBBXX:5:1202:19644:3565,J00121:27:H3GGKBBXX:5:1113:8887:31031,J00121:27:H3GGKBBXX:5:2122:16305:40051,J00121:27:H3GGKBBXX:5:2217:25875:4374,J00121:27:H3GGKBBXX:5:1224:23338:24630;sequence=TATTGTTCTAAGATAAAATGTTTCACTTAATTCAGACAACTGTCACAA;start=100291;subtype=IES;support_ref=12;support_variant=25;type=IES;
scaffold51_147_with_IES	MILORD	internal_eliminated_sequence	100299	100338	.	.	.	ID=MILORD.147.100299.100338;Name=MILORD.147.100299.100338;bounded_by_ta=TRUE;common_boundary=RIGHT;end=100338;ies_id=IESPGM.PTET51.1.147.96884;ies_left_dist=-8;ies_min_dist=0;ies_right_dist=0;junction_seq=ataatgatattgttcTAcacataggagtcaac;read_names=J00121:27:H3GGKBBXX:5:2220:20293:35567;sequence=TAAGATAAAATGTTTCACTTAATTCAGACAACTGTCACAA;start=100299;subtype=PARTIAL_INTERNAL;support_ref=6;support_variant=1;type=ALTERNATIVE;
scaffold51_147_with_IES	MILORD	internal_eliminated_sequence	100606	100649	.	.	.	ID=MILORD.147.100606.100649;Name=MILORD.147.100606.100649;bounded_by_ta=TRUE;common_boundary=LEFT;end=100649;ies_id=IESPGM.PTET51.1.147.97151;ies_left_dist=0;ies_min_dist=0;ies_right_dist=13;junction_seq=cagtagcagtagtgaTAgttctcaagtgtaat;read_names=J00121:27:H3GGKBBXX:5:2118:7243:9578,J00121:27:H3GGKBBXX:5:2212:5467:39031;sequence=TACAGTAATTTGATCTTCTAATAATATTGATTTGTATAATCATA;start=100606;subtype=PARTIAL_INTERNAL;support_ref=6;support_variant=2;type=ALTERNATIVE;
scaffold51_147_with_IES	MILORD	internal_eliminated_sequence	100606	100662	.	.	.	ID=MILORD.147.100606.100662;Name=MILORD.147.100606.100662;bounded_by_ta=TRUE;common_boundary=Both;end=100662;ies_id=IESPGM.PTET51.1.147.97151;ies_left_dist=0;ies_min_dist=0;ies_right_dist=0;junction_seq=cagtagcagtagtgaTAatagttatgtcaaat;read_names=J00121:27:H3GGKBBXX:5:1204:22293:16805,J00121:27:H3GGKBBXX:5:2208:8958:38785,J00121:27:H3GGKBBXX:5:2107:30462:47243,J00121:27:H3GGKBBXX:5:2107:5051:1244,J00121:27:H3GGKBBXX:5:2221:17746:8154,J00121:27:H3GGKBBXX:5:2102:14905:18951,J00121:27:H3GGKBBXX:5:2213:9445:41352,J00121:27:H3GGKBBXX:5:2219:16975:15856,J00121:27:H3GGKBBXX:5:1206:10033:10757,J00121:27:H3GGKBBXX:5:1102:13981:34371,J00121:27:H3GGKBBXX:5:1223:4026:41317,J00121:27:H3GGKBBXX:5:1110:29538:11143,J00121:27:H3GGKBBXX:5:1206:10135:10651,J00121:27:H3GGKBBXX:5:1203:5619:25615,J00121:27:H3GGKBBXX:5:1209:2412:8031,J00121:27:H3GGKBBXX:5:1227:18944:29395,J00121:27:H3GGKBBXX:5:1226:30655:14097,J00121:27:H3GGKBBXX:5:1101:16305:40789,J00121:27:H3GGKBBXX:5:1217:24870:26687,J00121:27:H3GGKBBXX:5:1205:12520:16682,J00121:27:H3GGKBBXX:5:2119:31741:41053,J00121:27:H3GGKBBXX:5:1224:12388:23698,J00121:27:H3GGKBBXX:5:1211:25865:19795,J00121:27:H3GGKBBXX:5:1120:18822:10405,J00121:27:H3GGKBBXX:5:1221:7527:47313,J00121:27:H3GGKBBXX:5:1103:25195:8717,J00121:27:H3GGKBBXX:5:1217:13941:2861,J00121:27:H3GGKBBXX:5:1101:27752:34741,J00121:27:H3GGKBBXX:5:2124:14012:11987,J00121:27:H3GGKBBXX:5:2224:21156:35128,J00121:27:H3GGKBBXX:5:2126:29132:12304,J00121:27:H3GGKBBXX:5:2109:7172:12761,J00121:27:H3GGKBBXX:5:2213:5396:44042,J00121:27:H3GGKBBXX:5:2109:7172:13113,J00121:27:H3GGKBBXX:5:1106:9049:43163,J00121:27:H3GGKBBXX:5:1204:11129:26723,J00121:27:H3GGKBBXX:5:1102:24556:10528,J00121:27:H3GGKBBXX:5:1124:26260:22415,J00121:27:H3GGKBBXX:5:1208:6563:38539,J00121:27:H3GGKBBXX:5:1201:22607:32965,J00121:27:H3GGKBBXX:5:2117:29254:13113,J00121:27:H3GGKBBXX:5:2227:9922:5147,J00121:27:H3GGKBBXX:5:1117:8988:27127,J00121:27:H3GGKBBXX:5:1122:22343:43831,J00121:27:H3GGKBBXX:5:2225:21237:20392,J00121:27:H3GGKBBXX:5:2112:21004:46293,J00121:27:H3GGKBBXX:5:2117:20324:48948;sequence=TACAGTAATTTGATCTTCTAATAATATTGATTTGTATAATCATATAGTTCTCAAGTG;start=100606;subtype=IES;support_ref=12;support_variant=47;type=IES;
scaffold51_147_with_IES	MILORD	internal_eliminated_sequence	102200	102291	.	.	.	ID=MILORD.147.102200.102291;Name=MILORD.147.102200.102291;bounded_by_ta=TRUE;common_boundary=LEFT;end=102291;ies_id=IESPGM.PTET51.1.147.98688;ies_left_dist=0;ies_min_dist=0;ies_right_dist=-12;junction_seq=ggtccaatacttgatTActtcttcatttttgg;read_names=J00121:27:H3GGKBBXX:5:1223:13200:6079,J00121:27:H3GGKBBXX:5:1102:24434:37642;sequence=TACACTTATCTGATTTTATGGTGAATTTCTTTTAATTTGGAAATCATCATAAAATCAAATATTCGAATTCATCTTTGCTGTAGCAACTATTC;start=102200;subtype=PARTIAL_EXTERNAL;support_ref=4;support_variant=2;type=ALTERNATIVE;
scaffold51_147_with_IES	MILORD	internal_eliminated_sequence	102200	102279	.	.	.	ID=MILORD.147.102200.102279;Name=MILORD.147.102200.102279;bounded_by_ta=TRUE;common_boundary=Both;end=102279;ies_id=IESPGM.PTET51.1.147.98688;ies_left_dist=0;ies_min_dist=0;ies_right_dist=0;junction_seq=aggtccaatacttgaTAgcaactattctactt;read_names=J00121:27:H3GGKBBXX:5:2118:24860:4409,J00121:27:H3GGKBBXX:5:2119:31883:13166,J00121:27:H3GGKBBXX:5:1106:9262:17966,J00121:27:H3GGKBBXX:5:1214:22333:33123,J00121:27:H3GGKBBXX:5:1220:8765:30046,J00121:27:H3GGKBBXX:5:1114:7791:42390,J00121:27:H3GGKBBXX:5:2102:9902:11794,J00121:27:H3GGKBBXX:5:1222:30228:37449,J00121:27:H3GGKBBXX:5:2221:6055:25386,J00121:27:H3GGKBBXX:5:2212:22374:27918,J00121:27:H3GGKBBXX:5:2228:10541:7310,J00121:27:H3GGKBBXX:5:2207:14763:24261,J00121:27:H3GGKBBXX:5:1227:21958:1806,J00121:27:H3GGKBBXX:5:1102:7527:10669,J00121:27:H3GGKBBXX:5:2221:7446:28920,J00121:27:H3GGKBBXX:5:1128:23348:31646,J00121:27:H3GGKBBXX:5:1215:25063:35426,J00121:27:H3GGKBBXX:5:1206:7557:14168,J00121:27:H3GGKBBXX:5:2219:24109:26353,J00121:27:H3GGKBBXX:5:1210:15118:47067,J00121:27:H3GGKBBXX:5:2223:25814:41721,J00121:27:H3GGKBBXX:5:1127:17249:30292,J00121:27:H3GGKBBXX:5:2213:19258:17737,J00121:27:H3GGKBBXX:5:2224:25520:28516,J00121:27:H3GGKBBXX:5:2113:19735:25421,J00121:27:H3GGKBBXX:5:1102:12662:28358,J00121:27:H3GGKBBXX:5:2217:26220:34969,J00121:27:H3GGKBBXX:5:2216:10906:22608,J00121:27:H3GGKBBXX:5:2202:8653:13078,J00121:27:H3GGKBBXX:5:1219:29346:16647,J00121:27:H3GGKBBXX:5:1118:21217:44974,J00121:27:H3GGKBBXX:5:2109:16011:30116,J00121:27:H3GGKBBXX:5:1117:2706:6607,J00121:27:H3GGKBBXX:5:1211:16254:20058,J00121:27:H3GGKBBXX:5:1101:8846:14959;sequence=TACACTTATCTGATTTTATGGTGAATTTCTTTTAATTTGGAAATCATCATAAAATCAAATATTCGAATTCATCTTTGCTG;start=102200;subtype=IES;support_ref=4;support_variant=35;type=IES;
scaffold51_147_with_IES	MILORD	internal_eliminated_sequence	104063	104110	.	.	.	ID=MILORD.147.104063.104110;Name=MILORD.147.104063.104110;bounded_by_ta=TRUE;common_boundary=RIGHT;end=104110;ies_id=IESPGM.PTET51.1.147.100473;ies_left_dist=2;ies_min_dist=0;ies_right_dist=0;junction_seq=aatgttaaagtatctTAtcacaattgatgtaa;read_names=J00121:27:H3GGKBBXX:5:2123:14042:7187;sequence=TATACAGTTGATATTTAAAACTTTTGAAGGATATTATCAATTGAAGTA;start=104063;subtype=PARTIAL_EXTERNAL;support_ref=0;support_variant=1;type=ALTERNATIVE;
scaffold51_147_with_IES	MILORD	internal_eliminated_sequence	104065	104110	.	.	.	ID=MILORD.147.104065.104110;Name=MILORD.147.104065.104110;bounded_by_ta=TRUE;common_boundary=Both;end=104110;ies_id=IESPGM.PTET51.1.147.100473;ies_left_dist=0;ies_min_dist=0;ies_right_dist=0;junction_seq=tgttaaagtatcttaTAtcacaattgatgtaa;read_names=J00121:27:H3GGKBBXX:5:1116:17503:22819,J00121:27:H3GGKBBXX:5:1222:27042:10968,J00121:27:H3GGKBBXX:5:1202:9628:37167,J00121:27:H3GGKBBXX:5:2222:14103:31558,J00121:27:H3GGKBBXX:5:1116:3183:16612,J00121:27:H3GGKBBXX:5:1102:13798:8277;sequence=TACAGTTGATATTTAAAACTTTTGAAGGATATTATCAATTGAAGTA;start=104065;subtype=IES;support_ref=0;support_variant=6;type=IES;
scaffold51_147_with_IES	MILORD	internal_eliminated_sequence	104074	104110	.	.	.	ID=MILORD.147.104074.104110;Name=MILORD.147.104074.104110;bounded_by_ta=TRUE;common_boundary=RIGHT;end=104110;ies_id=IESPGM.PTET51.1.147.100473;ies_left_dist=-9;ies_min_dist=0;ies_right_dist=0;junction_seq=atcttatacagttgaTAtcacaattgatgtaa;read_names=J00121:27:H3GGKBBXX:5:2205:12489:4215;sequence=TATTTAAAACTTTTGAAGGATATTATCAATTGAAGTA;start=104074;subtype=PARTIAL_INTERNAL;support_ref=0;support_variant=1;type=ALTERNATIVE;
scaffold51_147_with_IES	MILORD	internal_eliminated_sequence	104094	104110	.	.	.	ID=MILORD.147.104094.104110;Name=MILORD.147.104094.104110;bounded_by_ta=TRUE;common_boundary=RIGHT;end=104110;ies_id=IESPGM.PTET51.1.147.100473;ies_left_dist=-29;ies_min_dist=0;ies_right_dist=0;junction_seq=aaaacttttgaaggaTAtcacaattgatgtaa;read_names=J00121:27:H3GGKBBXX:5:1226:18528:19742;sequence=TATTATCAATTGAAGTA;start=104094;subtype=PARTIAL_INTERNAL;support_ref=0;support_variant=1;type=ALTERNATIVE;
scaffold51_147_with_IES	MILORD	internal_eliminated_sequence	104367	104441	.	.	.	ID=MILORD.147.104367.104441;Name=MILORD.147.104367.104441;bounded_by_ta=TRUE;common_boundary=RIGHT;end=104441;ies_id=IESPGM.PTET51.1.147.100736;ies_left_dist=7;ies_min_dist=0;ies_right_dist=0;junction_seq=gtttgaaatagttctTAccttcaaatatctt;read_names=J00121:27:H3GGKBBXX:5:2211:17452:22379;sequence=TATATTATATTGTCGATAAATTATAAATAATTCTCATTAAAATTGAAAATAAATGGGATAATTTTATTGTTAGAA;start=104367;subtype=PARTIAL_EXTERNAL;support_ref=6;support_variant=1;type=ALTERNATIVE;
scaffold51_147_with_IES	MILORD	internal_eliminated_sequence	104372	104441	.	.	.	ID=MILORD.147.104372.104441;Name=MILORD.147.104372.104441;bounded_by_ta=TRUE;common_boundary=RIGHT;end=104441;ies_id=IESPGM.PTET51.1.147.100736;ies_left_dist=2;ies_min_dist=0;ies_right_dist=0;junction_seq=aaatagttcttatatTAccttcaaatatcttg;read_names=J00121:27:H3GGKBBXX:5:2201:11464:43656;sequence=TATATTGTCGATAAATTATAAATAATTCTCATTAAAATTGAAAATAAATGGGATAATTTTATTGTTAGAA;start=104372;subtype=PARTIAL_EXTERNAL;support_ref=3;support_variant=1;type=ALTERNATIVE;
scaffold51_147_with_IES	MILORD	internal_eliminated_sequence	104374	104441	.	.	.	ID=MILORD.147.104374.104441;Name=MILORD.147.104374.104441;bounded_by_ta=TRUE;common_boundary=Both;end=104441;ies_id=IESPGM.PTET51.1.147.100736;ies_left_dist=0;ies_min_dist=0;ies_right_dist=0;junction_seq=atagttcttatattaTAccttcaaatatcttg;read_names=J00121:27:H3GGKBBXX:5:1109:24840:38134,J00121:27:H3GGKBBXX:5:1204:22191:20533,J00121:27:H3GGKBBXX:5:1102:29528:15381,J00121:27:H3GGKBBXX:5:2202:23175:11724,J00121:27:H3GGKBBXX:5:2220:20750:13148,J00121:27:H3GGKBBXX:5:2218:6928:2176,J00121:27:H3GGKBBXX:5:1208:7446:12638,J00121:27:H3GGKBBXX:5:1102:8572:5692,J00121:27:H3GGKBBXX:5:2227:11850:1877,J00121:27:H3GGKBBXX:5:2214:18355:39383,J00121:27:H3GGKBBXX:5:1115:23876:19478,J00121:27:H3GGKBBXX:5:1102:26514:41317;sequence=TATTGTCGATAAATTATAAATAATTCTCATTAAAATTGAAAATAAATGGGATAATTTTATTGTTAGAA;start=104374;subtype=IES;support_ref=2;support_variant=12;type=IES;
scaffold51_147_with_IES	MILORD	internal_eliminated_sequence	104374	104451	.	.	.	ID=MILORD.147.104374.104451;Name=MILORD.147.104374.104451;bounded_by_ta=TRUE;common_boundary=LEFT;end=104451;ies_id=IESPGM.PTET51.1.147.100736;ies_left_dist=0;ies_min_dist=0;ies_right_dist=-10;junction_seq=atagttcttatattaTAtcttgacataaatat;read_names=J00121:27:H3GGKBBXX:5:2207:17259:5587;sequence=TATTGTCGATAAATTATAAATAATTCTCATTAAAATTGAAAATAAATGGGATAATTTTATTGTTAGAATACCTTCAAA;start=104374;subtype=PARTIAL_EXTERNAL;support_ref=1;support_variant=1;type=ALTERNATIVE;
scaffold51_147_with_IES	MILORD	internal_eliminated_sequence	104383	104441	.	.	.	ID=MILORD.147.104383.104441;Name=MILORD.147.104383.104441;bounded_by_ta=TRUE;common_boundary=RIGHT;end=104441;ies_id=IESPGM.PTET51.1.147.100736;ies_left_dist=-9;ies_min_dist=0;ies_right_dist=0;junction_seq=atattatattgtcgaTAccttcaaatatcttg;read_names=J00121:27:H3GGKBBXX:5:2209:2341:6501,J00121:27:H3GGKBBXX:5:2228:21369:42319,J00121:27:H3GGKBBXX:5:2206:25063:28006,J00121:27:H3GGKBBXX:5:2101:31943:38310;sequence=TAAATTATAAATAATTCTCATTAAAATTGAAAATAAATGGGATAATTTTATTGTTAGAA;start=104383;subtype=PARTIAL_INTERNAL;support_ref=0;support_variant=4;type=ALTERNATIVE;
scaffold51_147_with_IES	MILORD	internal_eliminated_sequence	104383	104451	.	.	.	ID=MILORD.147.104383.104451;Name=MILORD.147.104383.104451;bounded_by_ta=TRUE;common_boundary=None;end=104451;ies_id=IESPGM.PTET51.1.147.100736;ies_left_dist=-9;ies_min_dist=9;ies_right_dist=-10;junction_seq=atattatattgtcgaTAtcttgacataaatat;read_names=J00121:27:H3GGKBBXX:5:1209:24413:20129;sequence=TAAATTATAAATAATTCTCATTAAAATTGAAAATAAATGGGATAATTTTATTGTTAGAATACCTTCAAA;start=104383;subtype=OVERLAPPING;support_ref=0;support_variant=1;type=ALTERNATIVE;
scaffold51_147_with_IES	MILORD	internal_eliminated_sequence	104388	104451	.	.	.	ID=MILORD.147.104388.104451;Name=MILORD.147.104388.104451;bounded_by_ta=TRUE;common_boundary=None;end=104451;ies_id=IESPGM.PTET51.1.147.100736;ies_left_dist=-14;ies_min_dist=10;ies_right_dist=-10;junction_seq=atattgtcgataaatTAtcttgacataaatat;read_names=J00121:27:H3GGKBBXX:5:2101:15666:37044;sequence=TATAAATAATTCTCATTAAAATTGAAAATAAATGGGATAATTTTATTGTTAGAATACCTTCAAA;start=104388;subtype=OVERLAPPING;support_ref=0;support_variant=1;type=ALTERNATIVE;
scaffold51_147_with_IES	MILORD	internal_eliminated_sequence	104729	104755	.	.	.	ID=MILORD.147.104729.104755;Name=MILORD.147.104729.104755;bounded_by_ta=TRUE;common_boundary=Both;end=104755;ies_id=IESPGM.PTET51.1.147.101023;ies_left_dist=0;ies_min_dist=0;ies_right_dist=0;junction_seq=caggatattggtaatTAtttgagtaaggttgg;read_names=J00121:27:H3GGKBBXX:5:2120:23409:47049,J00121:27:H3GGKBBXX:5:1120:25276:13957,J00121:27:H3GGKBBXX:5:2224:28990:10581,J00121:27:H3GGKBBXX:5:2226:11190:6607,J00121:27:H3GGKBBXX:5:2104:27255:36657,J00121:27:H3GGKBBXX:5:2224:18233:42231,J00121:27:H3GGKBBXX:5:2222:16691:6255,J00121:27:H3GGKBBXX:5:2206:24363:33580,J00121:27:H3GGKBBXX:5:2109:13159:15785,J00121:27:H3GGKBBXX:5:1218:11789:9789,J00121:27:H3GGKBBXX:5:2202:11647:33633,J00121:27:H3GGKBBXX:5:2126:29173:32349,J00121:27:H3GGKBBXX:5:1226:22262:20129,J00121:27:H3GGKBBXX:5:2109:7872:32050,J00121:27:H3GGKBBXX:5:2120:2980:22626,J00121:27:H3GGKBBXX:5:2228:8237:5358,J00121:27:H3GGKBBXX:5:1119:28940:22977,J00121:27:H3GGKBBXX:5:2207:6796:43585,J00121:27:H3GGKBBXX:5:1213:8491:39910,J00121:27:H3GGKBBXX:5:2216:9617:35532,J00121:27:H3GGKBBXX:5:2113:4970:2264,J00121:27:H3GGKBBXX:5:1204:7375:8857,J00121:27:H3GGKBBXX:5:2227:15656:7732,J00121:27:H3GGKBBXX:5:2104:13210:17983,J00121:27:H3GGKBBXX:5:2226:22100:27127,J00121:27:H3GGKBBXX:5:2104:11759:18071,J00121:27:H3GGKBBXX:5:1107:18761:19970,J00121:27:H3GGKBBXX:5:1226:9019:36253,J00121:27:H3GGKBBXX:5:2222:23033:6660,J00121:27:H3GGKBBXX:5:1216:25631:14115,J00121:27:H3GGKBBXX:5:2106:18314:4567;sequence=TATGGTGGAAAAGGGGTTATGAGACTG;start=104729;subtype=IES;support_ref=84;support_variant=31;type=IES;
scaffold51_147_with_IES	MILORD	internal_eliminated_sequence	105684	105712	.	.	.	ID=MILORD.147.105684.105712;Name=MILORD.147.105684.105712;bounded_by_ta=TRUE;common_boundary=Both;end=105712;ies_id=IESPGM.PTET51.1.147.101951;ies_left_dist=0;ies_min_dist=0;ies_right_dist=0;junction_seq=tattttgaagtttggTAaattatataaattaa;read_names=J00121:27:H3GGKBBXX:5:2225:12652:15399,J00121:27:H3GGKBBXX:5:1216:3569:17104,J00121:27:H3GGKBBXX:5:1217:27844:10106,J00121:27:H3GGKBBXX:5:1217:14681:30310,J00121:27:H3GGKBBXX:5:2220:14692:32894,J00121:27:H3GGKBBXX:5:1211:25773:19214,J00121:27:H3GGKBBXX:5:1204:12012:40631,J00121:27:H3GGKBBXX:5:1128:24616:37607,J00121:27:H3GGKBBXX:5:2207:15747:36130,J00121:27:H3GGKBBXX:5:2119:16660:5886,J00121:27:H3GGKBBXX:5:1112:4127:5552,J00121:27:H3GGKBBXX:5:2215:17289:3776,J00121:27:H3GGKBBXX:5:1104:25469:11548,J00121:27:H3GGKBBXX:5:2110:26179:22942,J00121:27:H3GGKBBXX:5:2203:9983:39330,J00121:27:H3GGKBBXX:5:1107:27773:34459,J00121:27:H3GGKBBXX:5:2101:18883:14836,J00121:27:H3GGKBBXX:5:1210:16985:36376,J00121:27:H3GGKBBXX:5:1210:14326:28006,J00121:27:H3GGKBBXX:5:2201:7364:36024,J00121:27:H3GGKBBXX:5:2109:25489:45625,J00121:27:H3GGKBBXX:5:2201:9232:40983,J00121:27:H3GGKBBXX:5:1223:20395:35110,J00121:27:H3GGKBBXX:5:1114:18284:29237,J00121:27:H3GGKBBXX:5:2204:27194:31171,J00121:27:H3GGKBBXX:5:1123:23602:6273,J00121:27:H3GGKBBXX:5:2201:9536:40948,J00121:27:H3GGKBBXX:5:1113:18172:9315,J00121:27:H3GGKBBXX:5:2219:5994:4251,J00121:27:H3GGKBBXX:5:2113:13687:29712,J00121:27:H3GGKBBXX:5:2211:12631:29360,J00121:27:H3GGKBBXX:5:1223:13859:23681;sequence=TAGAGTAAGTAACCCAGAGTTCTAGACTA;start=105684;subtype=IES;support_ref=78;support_variant=32;type=IES;
scaffold51_147_with_IES	MILORD	internal_eliminated_sequence	106051	106090	.	.	.	ID=MILORD.147.106051.106090;Name=MILORD.147.106051.106090;bounded_by_ta=TRUE;common_boundary=RIGHT;end=106090;ies_id=IESPGM.PTET51.1.147.102299;ies_left_dist=10;ies_min_dist=0;ies_right_dist=0;junction_seq=tagagaggctcttttTAtgatgaaacgaagca;read_names=J00121:27:H3GGKBBXX:5:1110:15595:41809;sequence=TAAGTGGAAGTATGGGTAGAATATTAATCTCAAATTACTA;start=106051;subtype=PARTIAL_EXTERNAL;support_ref=10;support_variant=1;type=ALTERNATIVE;
scaffold51_147_with_IES	MILORD	internal_eliminated_sequence	106061	106085	.	.	.	ID=MILORD.147.106061.106085;Name=MILORD.147.106061.106085;bounded_by_ta=TRUE;common_boundary=LEFT;end=106085;ies_id=IESPGM.PTET51.1.147.102299;ies_left_dist=0;ies_min_dist=0;ies_right_dist=5;junction_seq=ctttttaagtggaagTActatatgatgaaacg;read_names=J00121:27:H3GGKBBXX:5:2219:20699:29976;sequence=TATGGGTAGAATATTAATCTCAAAT;start=106061;subtype=PARTIAL_INTERNAL;support_ref=1;support_variant=1;type=ALTERNATIVE;
scaffold51_147_with_IES	MILORD	internal_eliminated_sequence	106061	106090	.	.	.	ID=MILORD.147.106061.106090;Name=MILORD.147.106061.106090;bounded_by_ta=TRUE;common_boundary=Both;end=106090;ies_id=IESPGM.PTET51.1.147.102299;ies_left_dist=0;ies_min_dist=0;ies_right_dist=0;junction_seq=ctttttaagtggaagTAtgatgaaacgaagca;read_names=J00121:27:H3GGKBBXX:5:2103:32055:31892,J00121:27:H3GGKBBXX:5:2215:12591:40508,J00121:27:H3GGKBBXX:5:1227:15828:27584,J00121:27:H3GGKBBXX:5:2215:12581:40526,J00121:27:H3GGKBBXX:5:2124:21115:41809,J00121:27:H3GGKBBXX:5:1123:23257:10563,J00121:27:H3GGKBBXX:5:1108:9820:3741,J00121:27:H3GGKBBXX:5:1106:4330:47928,J00121:27:H3GGKBBXX:5:2227:16356:36517,J00121:27:H3GGKBBXX:5:2114:7669:11618,J00121:27:H3GGKBBXX:5:1112:15453:34846,J00121:27:H3GGKBBXX:5:1220:14052:23909,J00121:27:H3GGKBBXX:5:2115:24860:12849,J00121:27:H3GGKBBXX:5:1217:26301:38697,J00121:27:H3GGKBBXX:5:2111:20618:9860,J00121:27:H3GGKBBXX:5:1101:8207:12023,J00121:27:H3GGKBBXX:5:1216:23145:25316,J00121:27:H3GGKBBXX:5:2221:30716:35514,J00121:27:H3GGKBBXX:5:2111:27143:7380,J00121:27:H3GGKBBXX:5:2214:25875:15909,J00121:27:H3GGKBBXX:5:1118:18294:35233,J00121:27:H3GGKBBXX:5:2110:5091:14256,J00121:27:H3GGKBBXX:5:1216:16599:33492,J00121:27:H3GGKBBXX:5:1125:9394:42952,J00121:27:H3GGKBBXX:5:1127:30858:6290,J00121:27:H3GGKBBXX:5:1205:21988:16172,J00121:27:H3GGKBBXX:5:2212:13951:21342,J00121:27:H3GGKBBXX:5:1117:15097:38943,J00121:27:H3GGKBBXX:5:2111:12966:4268,J00121:27:H3GGKBBXX:5:1106:30218:37396,J00121:27:H3GGKBBXX:5:1217:11454:21553,J00121:27:H3GGKBBXX:5:1207:20537:15698,J00121:27:H3GGKBBXX:5:2108:9516:48368,J00121:27:H3GGKBBXX:5:2204:12530:20850,J00121:27:H3GGKBBXX:5:1122:25205:4338,J00121:27:H3GGKBBXX:5:1124:25844:46205;sequence=TATGGGTAGAATATTAATCTCAAATTACTA;start=106061;subtype=IES;support_ref=3;support_variant=36;type=IES;
scaffold51_147_with_IES	MILORD	internal_eliminated_sequence	106067	106090	.	.	.	ID=MILORD.147.106067.106090;Name=MILORD.147.106067.106090;bounded_by_ta=TRUE;common_boundary=RIGHT;end=106090;ies_id=IESPGM.PTET51.1.147.102299;ies_left_dist=-6;ies_min_dist=0;ies_right_dist=0;junction_seq=aagtggaagtatgggTAtgatgaaacgaagca;read_names=J00121:27:H3GGKBBXX:5:1208:25591:40209,J00121:27:H3GGKBBXX:5:1211:20070:2299;sequence=TAGAATATTAATCTCAAATTACTA;start=106067;subtype=PARTIAL_INTERNAL;support_ref=0;support_variant=2;type=ALTERNATIVE;
scaffold51_147_with_IES	MILORD	internal_eliminated_sequence	107644	107728	.	.	.	ID=MILORD.147.107644.107728;Name=MILORD.147.107644.107728;bounded_by_ta=TRUE;common_boundary=Both;end=107728;ies_id=IESPGM.PTET51.1.147.103852;ies_left_dist=0;ies_min_dist=0;ies_right_dist=0;junction_seq=aaataacgatgctgtTAtaaaaacaaggaaag;read_names=J00121:27:H3GGKBBXX:5:2124:5548:7591,J00121:27:H3GGKBBXX:5:2104:15666:45625,J00121:27:H3GGKBBXX:5:2207:21897:20937,J00121:27:H3GGKBBXX:5:2218:9120:29325,J00121:27:H3GGKBBXX:5:1224:3863:38890,J00121:27:H3GGKBBXX:5:2119:22079:15205,J00121:27:H3GGKBBXX:5:2216:8582:17104,J00121:27:H3GGKBBXX:5:1208:25692:17350,J00121:27:H3GGKBBXX:5:1111:24424:39277,J00121:27:H3GGKBBXX:5:1225:10165:6449,J00121:27:H3GGKBBXX:5:1113:17787:28340,J00121:27:H3GGKBBXX:5:1123:26484:44464,J00121:27:H3GGKBBXX:5:1110:24099:8611,J00121:27:H3GGKBBXX:5:2207:18111:47260,J00121:27:H3GGKBBXX:5:1122:16934:43779,J00121:27:H3GGKBBXX:5:1208:23703:16471,J00121:27:H3GGKBBXX:5:1220:15016:25509,J00121:27:H3GGKBBXX:5:2116:2361:17087,J00121:27:H3GGKBBXX:5:1106:14306:38381,J00121:27:H3GGKBBXX:5:1204:24769:18880,J00121:27:H3GGKBBXX:5:2201:32228:38486,J00121:27:H3GGKBBXX:5:2105:5964:7785,J00121:27:H3GGKBBXX:5:1210:13078:48878,J00121:27:H3GGKBBXX:5:2111:29944:49054,J00121:27:H3GGKBBXX:5:1217:29477:24542,J00121:27:H3GGKBBXX:5:2115:18568:23434,J00121:27:H3GGKBBXX:5:2210:20496:46891,J00121:27:H3GGKBBXX:5:1219:11921:23839,J00121:27:H3GGKBBXX:5:2221:27965:25685,J00121:27:H3GGKBBXX:5:1117:10784:43005,J00121:27:H3GGKBBXX:5:2211:9384:11636,J00121:27:H3GGKBBXX:5:1108:28361:12445,J00121:27:H3GGKBBXX:5:1119:24698:5183,J00121:27:H3GGKBBXX:5:2108:13636:48192,J00121:27:H3GGKBBXX:5:1217:19624:20691,J00121:27:H3GGKBBXX:5:1207:8734:22467,J00121:27:H3GGKBBXX:5:2118:16610:45678,J00121:27:H3GGKBBXX:5:2214:3478:41176,J00121:27:H3GGKBBXX:5:1210:1955:35022,J00121:27:H3GGKBBXX:5:1117:6360:22924,J00121:27:H3GGKBBXX:5:1202:1925:2228,J00121:27:H3GGKBBXX:5:2215:9364:18634,J00121:27:H3GGKBBXX:5:1223:20050:41968,J00121:27:H3GGKBBXX:5:1123:16498:17948,J00121:27:H3GGKBBXX:5:2123:21633:34758,J00121:27:H3GGKBBXX:5:2125:15798:4391,J00121:27:H3GGKBBXX:5:1101:24322:25386,J00121:27:H3GGKBBXX:5:2222:26575:42548,J00121:27:H3GGKBBXX:5:2115:7496:16946,J00121:27:H3GGKBBXX:5:1206:2412:5886,J00121:27:H3GGKBBXX:5:2210:15605:8629,J00121:27:H3GGKBBXX:5:2213:15625:6238,J00121:27:H3GGKBBXX:5:2205:24860:25685,J00121:27:H3GGKBBXX:5:1224:19827:33141,J00121:27:H3GGKBBXX:5:2227:4878:30345,J00121:27:H3GGKBBXX:5:2101:24282:8154,J00121:27:H3GGKBBXX:5:1105:28057:14308,J00121:27:H3GGKBBXX:5:1104:4624:44500,J00121:27:H3GGKBBXX:5:2218:19228:18669,J00121:27:H3GGKBBXX:5:1124:13220:38715,J00121:27:H3GGKBBXX:5:1123:18304:15065,J00121:27:H3GGKBBXX:5:1201:19421:40280,J00121:27:H3GGKBBXX:5:1123:20395:25650,J00121:27:H3GGKBBXX:5:1104:6573:24384,J00121:27:H3GGKBBXX:5:2115:16386:36675,J00121:27:H3GGKBBXX:5:2126:15108:15117,J00121:27:H3GGKBBXX:5:1211:24495:36868,J00121:27:H3GGKBBXX:5:2102:1265:39805,J00121:27:H3GGKBBXX:5:2214:3843:40719,J00121:27:H3GGKBBXX:5:2217:7314:44271,J00121:27:H3GGKBBXX:5:2108:16275:38029,J00121:27:H3GGKBBXX:5:1217:24505:45678;sequence=TACAGTGGAAATCATTGTAAATCAATTGACTAAGAGTATGAGTTCTTAAAAATAACTAATTAATTAGAAATTAGAAATTTGACTA;start=107644;subtype=IES;support_ref=6;support_variant=72;type=IES;
scaffold51_147_with_IES	MILORD	internal_eliminated_sequence	108518	108550	.	.	.	ID=MILORD.147.108518.108550;Name=MILORD.147.108518.108550;bounded_by_ta=TRUE;common_boundary=RIGHT;end=108550;ies_id=IESPGM.PTET51.1.147.104644;ies_left_dist=3;ies_min_dist=0;ies_right_dist=0;junction_seq=aataaaagatttgacTAcaataaaaaacaatt;read_names=J00121:27:H3GGKBBXX:5:2120:22851:32156,J00121:27:H3GGKBBXX:5:1204:12165:25105;sequence=TACTACAGTATAATCTACTCAATTCTCAAACTG;start=108518;subtype=PARTIAL_EXTERNAL;support_ref=2;support_variant=2;type=ALTERNATIVE;
scaffold51_147_with_IES	MILORD	internal_eliminated_sequence	108521	108550	.	.	.	ID=MILORD.147.108521.108550;Name=MILORD.147.108521.108550;bounded_by_ta=TRUE;common_boundary=Both;end=108550;ies_id=IESPGM.PTET51.1.147.104644;ies_left_dist=0;ies_min_dist=0;ies_right_dist=0;junction_seq=aaaagatttgactacTAcaataaaaaacaatt;read_names=J00121:27:H3GGKBBXX:5:2224:19177:25720,J00121:27:H3GGKBBXX:5:1128:19116:35532,J00121:27:H3GGKBBXX:5:1120:14174:34213,J00121:27:H3GGKBBXX:5:1123:28513:38732,J00121:27:H3GGKBBXX:5:2202:27661:2264,J00121:27:H3GGKBBXX:5:1109:22079:15170,J00121:27:H3GGKBBXX:5:1101:14935:3670,J00121:27:H3GGKBBXX:5:2225:20547:3582,J00121:27:H3GGKBBXX:5:2114:13129:36798,J00121:27:H3GGKBBXX:5:2228:10561:31962,J00121:27:H3GGKBBXX:5:2103:14783:19548,J00121:27:H3GGKBBXX:5:1221:9678:6871,J00121:27:H3GGKBBXX:5:2101:19197:38521,J00121:27:H3GGKBBXX:5:1203:1773:45607,J00121:27:H3GGKBBXX:5:1120:10805:17896,J00121:27:H3GGKBBXX:5:1201:24089:29940,J00121:27:H3GGKBBXX:5:1228:9293:15557,J00121:27:H3GGKBBXX:5:1125:12652:18318,J00121:27:H3GGKBBXX:5:2204:9709:21799,J00121:27:H3GGKBBXX:5:2124:20517:17526,J00121:27:H3GGKBBXX:5:2201:27965:11196,J00121:27:H3GGKBBXX:5:1210:22171:12867,J00121:27:H3GGKBBXX:5:2216:9069:15100,J00121:27:H3GGKBBXX:5:2219:26798:26301,J00121:27:H3GGKBBXX:5:1208:21471:32226;sequence=TACAGTATAATCTACTCAATTCTCAAACTG;start=108521;subtype=IES;support_ref=6;support_variant=25;type=IES;
scaffold51_147_with_IES	MILORD	internal_eliminated_sequence	111734	111923	.	.	.	ID=MILORD.147.111734.111923;Name=MILORD.147.111734.111923;bounded_by_ta=TRUE;common_boundary=Both;end=111923;ies_id=IESPGM.PTET51.1.147.107827;ies_left_dist=0;ies_min_dist=0;ies_right_dist=0;junction_seq=attctttcagccttaTAttattcatcatataa;read_names=J00121:27:H3GGKBBXX:5:1119:19827:8453,J00121:27:H3GGKBBXX:5:2114:27326:46135,J00121:27:H3GGKBBXX:5:1226:26382:16295,J00121:27:H3GGKBBXX:5:1119:23663:22696,J00121:27:H3GGKBBXX:5:1208:16762:30644,J00121:27:H3GGKBBXX:5:1121:26149:45010,J00121:27:H3GGKBBXX:5:2203:16366:20709,J00121:27:H3GGKBBXX:5:2203:11820:7662,J00121:27:H3GGKBBXX:5:2201:3630:32472,J00121:27:H3GGKBBXX:5:2126:19532:7767,J00121:27:H3GGKBBXX:5:1120:24799:13693,J00121:27:H3GGKBBXX:5:1206:27712:14519,J00121:27:H3GGKBBXX:5:2211:21186:14748,J00121:27:H3GGKBBXX:5:2119:15676:45115,J00121:27:H3GGKBBXX:5:2119:2138:48139,J00121:27:H3GGKBBXX:5:1221:5051:38170,J00121:27:H3GGKBBXX:5:2109:8897:42829,J00121:27:H3GGKBBXX:5:2117:25591:17878,J00121:27:H3GGKBBXX:5:2211:18182:28147,J00121:27:H3GGKBBXX:5:2213:13555:6554,J00121:27:H3GGKBBXX:5:1207:20263:5587;sequence=TATTGTCTCTTTAAAACAAATTTATAATTAATCAATTTAGTCAAAAGTATAAAGTGGAATAGATTTATTTTTTTTTAAATTTTAGTCAACTTCATTTTTATCCTCTCCACCCCTTACTCTCATTTCATTTTGTACAATCTAATAATGAGTCAAAATAATATTGACGTAATTATTTAAATTGAATAGACAA;start=111734;subtype=IES;support_ref=88;support_variant=21;type=IES;
scaffold51_147_with_IES	MILORD	internal_eliminated_sequence	114428	114498	.	.	.	ID=MILORD.147.114428.114498;Name=MILORD.147.114428.114498;bounded_by_ta=TRUE;common_boundary=None;end=114498;ies_id=IESPGM.PTET51.1.147.110568;ies_left_dist=237;ies_min_dist=193;ies_right_dist=193;junction_seq=ttattacttgaattaTAttagaatactttttc;read_names=J00121:27:H3GGKBBXX:5:2103:24180:17368,J00121:27:H3GGKBBXX:5:1222:28940:42319;sequence=TACACCCAAACAATAAAATTCCATAGCTATTATAATTATTTATTTTCTCAATTAGAATAAATATTTAAATG;start=114428;subtype=MAC;support_ref=95;support_variant=2;type=CRYPTIC;
scaffold51_147_with_IES	MILORD	internal_eliminated_sequence	114665	114693	.	.	.	ID=MILORD.147.114665.114693;Name=MILORD.147.114665.114693;bounded_by_ta=TRUE;common_boundary=LEFT;end=114693;ies_id=IESPGM.PTET51.1.147.110568;ies_left_dist=0;ies_min_dist=0;ies_right_dist=-2;junction_seq=tttctttgattatatTAacaatagacttagga;read_names=J00121:27:H3GGKBBXX:5:1114:14438:21905;sequence=TATATAATAATAATTGAATATTCATTCTA;start=114665;subtype=PARTIAL_EXTERNAL;support_ref=54;support_variant=1;type=ALTERNATIVE;
scaffold51_147_with_IES	MILORD	internal_eliminated_sequence	114667	114691	.	.	.	ID=MILORD.147.114667.114691;Name=MILORD.147.114667.114691;bounded_by_ta=TRUE;common_boundary=RIGHT;end=114691;ies_id=IESPGM.PTET51.1.147.110568;ies_left_dist=-2;ies_min_dist=0;ies_right_dist=0;junction_seq=tctttgattatattaTAtaacaatagacttag;read_names=J00121:27:H3GGKBBXX:5:2215:7821:25175;sequence=TATAATAATAATTGAATATTCATTC;start=114667;subtype=PARTIAL_INTERNAL;support_ref=54;support_variant=1;type=ALTERNATIVE;
scaffold51_147_with_IES	MILORD	internal_eliminated_sequence	114667	114693	.	.	.	ID=MILORD.147.114667.114693;Name=MILORD.147.114667.114693;bounded_by_ta=TRUE;common_boundary=None;end=114693;ies_id=IESPGM.PTET51.1.147.110568;ies_left_dist=-2;ies_min_dist=2;ies_right_dist=-2;junction_seq=tctttgattatattaTAacaatagacttagga;read_names=J00121:27:H3GGKBBXX:5:1208:4696:23628,J00121:27:H3GGKBBXX:5:1218:16924:34442,J00121:27:H3GGKBBXX:5:1215:15260:16084,J00121:27:H3GGKBBXX:5:1120:14316:39207,J00121:27:H3GGKBBXX:5:1111:23297:6378,J00121:27:H3GGKBBXX:5:1121:17269:26177,J00121:27:H3GGKBBXX:5:2203:18558:39453,J00121:27:H3GGKBBXX:5:2207:27976:1789,J00121:27:H3GGKBBXX:5:1106:29132:6923,J00121:27:H3GGKBBXX:5:1114:27854:21131,J00121:27:H3GGKBBXX:5:2225:20780:37009,J00121:27:H3GGKBBXX:5:1106:15544:10704,J00121:27:H3GGKBBXX:5:2218:10510:17526,J00121:27:H3GGKBBXX:5:1107:22841:37413,J00121:27:H3GGKBBXX:5:2227:2747:34952,J00121:27:H3GGKBBXX:5:1108:9354:28287,J00121:27:H3GGKBBXX:5:2119:18852:18968,J00121:27:H3GGKBBXX:5:1111:14072:15926,J00121:27:H3GGKBBXX:5:1227:29873:10880,J00121:27:H3GGKBBXX:5:2202:2432:39365,J00121:27:H3GGKBBXX:5:1217:28990:41036,J00121:27:H3GGKBBXX:5:2116:21552:28358,J00121:27:H3GGKBBXX:5:1123:19969:19460,J00121:27:H3GGKBBXX:5:1117:16894:16559,J00121:27:H3GGKBBXX:5:2224:12327:3547,J00121:27:H3GGKBBXX:5:2202:17655:18159,J00121:27:H3GGKBBXX:5:1215:26677:12585,J00121:27:H3GGKBBXX:5:2110:10358:17087,J00121:27:H3GGKBBXX:5:1120:30198:1138,J00121:27:H3GGKBBXX:5:1114:28077:21412,J00121:27:H3GGKBBXX:5:2221:16062:43216,J00121:27:H3GGKBBXX:5:2221:28574:24314,J00121:27:H3GGKBBXX:5:1113:13017:41036,J00121:27:H3GGKBBXX:5:1110:29021:38592;sequence=TATAATAATAATTGAATATTCATTCTA;start=114667;subtype=OVERLAPPING;support_ref=162;support_variant=34;type=ALTERNATIVE;
scaffold51_147_with_IES	MILORD	internal_eliminated_sequence	115300	115326	.	.	.	ID=MILORD.147.115300.115326;Name=MILORD.147.115300.115326;bounded_by_ta=TRUE;common_boundary=Both;end=115326;ies_id=IESPGM.PTET51.1.147.111176;ies_left_dist=0;ies_min_dist=0;ies_right_dist=0;junction_seq=agtattttataaatgTAcacatatttaatata;read_names=J00121:27:H3GGKBBXX:5:1210:27549:43779,J00121:27:H3GGKBBXX:5:2128:1621:2650,J00121:27:H3GGKBBXX:5:1127:32532:2228,J00121:27:H3GGKBBXX:5:1103:12966:43902,J00121:27:H3GGKBBXX:5:2213:21542:25843,J00121:27:H3GGKBBXX:5:1211:13616:49107,J00121:27:H3GGKBBXX:5:1107:18294:37941,J00121:27:H3GGKBBXX:5:1210:14225:42495,J00121:27:H3GGKBBXX:5:2224:23257:12286,J00121:27:H3GGKBBXX:5:1201:3457:19443,J00121:27:H3GGKBBXX:5:2113:20060:38679,J00121:27:H3GGKBBXX:5:2228:19918:11565,J00121:27:H3GGKBBXX:5:1120:19969:5991,J00121:27:H3GGKBBXX:5:2216:12357:6202,J00121:27:H3GGKBBXX:5:2226:27691:34741,J00121:27:H3GGKBBXX:5:2225:2828:40578,J00121:27:H3GGKBBXX:5:2107:4696:33440,J00121:27:H3GGKBBXX:5:2203:11901:11776,J00121:27:H3GGKBBXX:5:2119:15645:1771,J00121:27:H3GGKBBXX:5:1106:16934:23417,J00121:27:H3GGKBBXX:5:1108:30543:17597,J00121:27:H3GGKBBXX:5:1106:2869:32209,J00121:27:H3GGKBBXX:5:1104:8714:5446,J00121:27:H3GGKBBXX:5:2223:28026:17456,J00121:27:H3GGKBBXX:5:2108:26768:10036,J00121:27:H3GGKBBXX:5:1116:11231:35233,J00121:27:H3GGKBBXX:5:1210:16995:36780,J00121:27:H3GGKBBXX:5:1105:11302:27584,J00121:27:H3GGKBBXX:5:1111:20101:15996,J00121:27:H3GGKBBXX:5:1111:19563:14572,J00121:27:H3GGKBBXX:5:2218:31538:12603,J00121:27:H3GGKBBXX:5:1124:18639:29712,J00121:27:H3GGKBBXX:5:2114:23257:31945,J00121:27:H3GGKBBXX:5:1227:22343:10317,J00121:27:H3GGKBBXX:5:2209:9039:25703,J00121:27:H3GGKBBXX:5:2216:9262:12339,J00121:27:H3GGKBBXX:5:1119:17584:22573,J00121:27:H3GGKBBXX:5:1109:20222:30099,J00121:27:H3GGKBBXX:5:1222:29031:1121;sequence=TATAAGTGAAAGTACATATTCAATCTG;start=115300;subtype=IES;support_ref=6;support_variant=39;type=IES;
scaffold51_147_with_IES	MILORD	internal_eliminated_sequence	118163	118191	.	.	.	ID=MILORD.147.118163.118191;Name=MILORD.147.118163.118191;bounded_by_ta=TRUE;common_boundary=Both;end=118191;ies_id=IESPGM.PTET51.1.147.114012;ies_left_dist=0;ies_min_dist=0;ies_right_dist=0;junction_seq=gcatttgctaaataaTActaaaattaaaaata;read_names=J00121:27:H3GGKBBXX:5:1217:29975:43093,J00121:27:H3GGKBBXX:5:2126:24474:16084,J00121:27:H3GGKBBXX:5:2228:28554:1947,J00121:27:H3GGKBBXX:5:1104:19624:34442,J00121:27:H3GGKBBXX:5:1207:24211:36657,J00121:27:H3GGKBBXX:5:1112:18233:24999,J00121:27:H3GGKBBXX:5:2113:17127:13693,J00121:27:H3GGKBBXX:5:1218:12845:19742,J00121:27:H3GGKBBXX:5:2119:18832:38345,J00121:27:H3GGKBBXX:5:2113:15331:34459,J00121:27:H3GGKBBXX:5:1101:22881:29466,J00121:27:H3GGKBBXX:5:1120:21562:32595,J00121:27:H3GGKBBXX:5:1123:13027:17350,J00121:27:H3GGKBBXX:5:2103:17249:31171,J00121:27:H3GGKBBXX:5:1118:24860:41510,J00121:27:H3GGKBBXX:5:1220:26200:37185,J00121:27:H3GGKBBXX:5:1123:17381:5587,J00121:27:H3GGKBBXX:5:1223:24434:28076,J00121:27:H3GGKBBXX:5:1216:14499:27883,J00121:27:H3GGKBBXX:5:2111:28057:11495,J00121:27:H3GGKBBXX:5:1101:21684:28516,J00121:27:H3GGKBBXX:5:1121:9709:36886,J00121:27:H3GGKBBXX:5:2201:20851:8154,J00121:27:H3GGKBBXX:5:1205:17076:23839,J00121:27:H3GGKBBXX:5:1217:25459:16524,J00121:27:H3GGKBBXX:5:2227:14316:30521,J00121:27:H3GGKBBXX:5:1109:25895:35075,J00121:27:H3GGKBBXX:5:1111:20527:40192,J00121:27:H3GGKBBXX:5:1210:11688:24138,J00121:27:H3GGKBBXX:5:1119:30411:39594,J00121:27:H3GGKBBXX:5:1126:12814:11249,J00121:27:H3GGKBBXX:5:1105:3285:16436,J00121:27:H3GGKBBXX:5:1209:27823:16964,J00121:27:H3GGKBBXX:5:1228:23297:33809,J00121:27:H3GGKBBXX:5:1220:28980:18441,J00121:27:H3GGKBBXX:5:2110:8714:24437,J00121:27:H3GGKBBXX:5:1105:11160:7257,J00121:27:H3GGKBBXX:5:2213:18619:38820,J00121:27:H3GGKBBXX:5:1103:15848:41757,J00121:27:H3GGKBBXX:5:1127:19847:34723,J00121:27:H3GGKBBXX:5:1208:28716:9262,J00121:27:H3GGKBBXX:5:2224:22353:22467,J00121:27:H3GGKBBXX:5:2115:11292:18036,J00121:27:H3GGKBBXX:5:2110:8724:24173,J00121:27:H3GGKBBXX:5:1202:19938:13816,J00121:27:H3GGKBBXX:5:2115:27143:27567,J00121:27:H3GGKBBXX:5:1209:7151:28411,J00121:27:H3GGKBBXX:5:1113:22901:22538,J00121:27:H3GGKBBXX:5:2116:21237:20392,J00121:27:H3GGKBBXX:5:1216:2382:35479,J00121:27:H3GGKBBXX:5:1203:28412:34371,J00121:27:H3GGKBBXX:5:1216:19055:40631,J00121:27:H3GGKBBXX:5:2222:5649:17227,J00121:27:H3GGKBBXX:5:1205:15026:9174,J00121:27:H3GGKBBXX:5:1214:30949:17069,J00121:27:H3GGKBBXX:5:2226:27620:19918,J00121:27:H3GGKBBXX:5:1221:11546:2580;sequence=TACAGTATAATAGATACAAAATTGCATTA;start=118163;subtype=IES;support_ref=6;support_variant=57;type=IES;
scaffold51_147_with_IES	MILORD	internal_eliminated_sequence	118163	118189	.	.	.	ID=MILORD.147.118163.118189;Name=MILORD.147.118163.118189;bounded_by_ta=TRUE;common_boundary=LEFT;end=118189;ies_id=IESPGM.PTET51.1.147.114012;ies_left_dist=0;ies_min_dist=0;ies_right_dist=2;junction_seq=gcatttgctaaataaTAtactaaaattaaaaa;read_names=J00121:27:H3GGKBBXX:5:2214:2503:3055;sequence=TACAGTATAATAGATACAAAATTGCAT;start=118163;subtype=PARTIAL_INTERNAL;support_ref=2;support_variant=1;type=ALTERNATIVE;
scaffold51_147_with_IES	MILORD	internal_eliminated_sequence	118168	118200	.	.	.	ID=MILORD.147.118168.118200;Name=MILORD.147.118168.118200;bounded_by_ta=TRUE;common_boundary=None;end=118200;ies_id=IESPGM.PTET51.1.147.114012;ies_left_dist=-5;ies_min_dist=5;ies_right_dist=-9;junction_seq=tgctaaataatacagTAaaaatatttatcata;read_names=J00121:27:H3GGKBBXX:5:1212:8856:33686;sequence=TATAATAGATACAAAATTGCATTATACTAAAAT;start=118168;subtype=OVERLAPPING;support_ref=0;support_variant=1;type=ALTERNATIVE;
scaffold51_147_with_IES	MILORD	internal_eliminated_sequence	118435	118763	.	.	.	ID=MILORD.147.118435.118763;Name=MILORD.147.118435.118763;bounded_by_ta=TRUE;common_boundary=None;end=118763;ies_id=IESPGM.PTET51.1.147.114012;ies_left_dist=-272;ies_min_dist=272;ies_right_dist=-572;junction_seq=taatcgtattttaagTActactatatttatgc;read_names=J00121:27:H3GGKBBXX:5:1205:15047:21764;sequence=TATTGTCCTCTTATTCTTTAAATTATCTTTAAGAATTGTTTTATAAATTTTCTTCATTCTAAGATTATTATTGTTATTATTATTATTATTATTATTATTATTATTATTATTATTATTATTATTATTATTATTATTATTATTATTATTATTATTATTATTATTATTATTATTATTCTTATTATTGTTGTTGTTGTTGTTGTTGTTGTTGTTATTATTATTATTGTTATTGTTGTTGTTATTATTATTATTATTATTGTTATTGTTATTATTATAATAATTATTATTGCTATTATTATTACAATTATTATTATTCCTCTTTAACTTCCTAT;start=118435;subtype=MAC;support_ref=73;support_variant=1;type=CRYPTIC;
scaffold51_147_with_IES	MILORD	internal_eliminated_sequence	119267	119347	.	.	.	ID=MILORD.147.119267.119347;Name=MILORD.147.119267.119347;bounded_by_ta=TRUE;common_boundary=None;end=119347;ies_id=IESPGM.PTET51.1.147.114012;ies_left_dist=-1104;ies_min_dist=1104;ies_right_dist=-1156;junction_seq=tttgagagcgagaagTAcccactattccattt;read_names=J00121:27:H3GGKBBXX:5:1214:19715:11354,J00121:27:H3GGKBBXX:5:2220:16031:14889;sequence=TACAGAAATGAGAATGATGTAGCCACCTACACCATACTCAATATATGGATAGCCAGAAAAGTACAATTTTTATGTCTCCTG;start=119267;subtype=MAC;support_ref=110;support_variant=2;type=CRYPTIC;
scaffold51_147_with_IES	MILORD	internal_eliminated_sequence	120744	120799	.	.	.	ID=MILORD.147.120744.120799;Name=MILORD.147.120744.120799;bounded_by_ta=TRUE;common_boundary=Both;end=120799;ies_id=IESPGM.PTET51.1.147.116564;ies_left_dist=0;ies_min_dist=0;ies_right_dist=0;junction_seq=gtaatccccaactcgTAtcattgacggtttat;read_names=J00121:27:H3GGKBBXX:5:1105:2493:40913,J00121:27:H3GGKBBXX:5:2224:29782:7486,J00121:27:H3GGKBBXX:5:1128:17269:4620,J00121:27:H3GGKBBXX:5:2208:22739:26652,J00121:27:H3GGKBBXX:5:2126:27630:41282,J00121:27:H3GGKBBXX:5:1111:3224:16225,J00121:27:H3GGKBBXX:5:1108:24353:15276,J00121:27:H3GGKBBXX:5:2213:3569:24876,J00121:27:H3GGKBBXX:5:1121:4574:45854,J00121:27:H3GGKBBXX:5:1204:5954:43779,J00121:27:H3GGKBBXX:5:1227:5994:19970,J00121:27:H3GGKBBXX:5:1208:25855:12110,J00121:27:H3GGKBBXX:5:1117:23997:11249,J00121:27:H3GGKBBXX:5:2119:3955:23083,J00121:27:H3GGKBBXX:5:1208:7131:38082,J00121:27:H3GGKBBXX:5:1124:25428:12990,J00121:27:H3GGKBBXX:5:1120:8613:45537,J00121:27:H3GGKBBXX:5:2105:16325:3055,J00121:27:H3GGKBBXX:5:2213:3447:24982,J00121:27:H3GGKBBXX:5:1203:23196:15029,J00121:27:H3GGKBBXX:5:1221:18467:38170,J00121:27:H3GGKBBXX:5:1113:2179:33615,J00121:27:H3GGKBBXX:5:2202:4878:5657,J00121:27:H3GGKBBXX:5:2201:22039:30433,J00121:27:H3GGKBBXX:5:1107:9648:38926,J00121:27:H3GGKBBXX:5:1207:19644:43304;sequence=TATTGATGAAATAAGAATTTAATAAATATAATGCGAGTATTTTTAGTTTCTGGCAA;start=120744;subtype=IES;support_ref=18;support_variant=26;type=IES;
scaffold51_147_with_IES	MILORD	internal_eliminated_sequence	122494	122549	.	.	.	ID=MILORD.147.122494.122549;Name=MILORD.147.122494.122549;bounded_by_ta=TRUE;common_boundary=Both;end=122549;ies_id=IESPGM.PTET51.1.147.118258;ies_left_dist=0;ies_min_dist=0;ies_right_dist=0;junction_seq=aatgtactatatgtgTAttatacttatcacat;read_names=J00121:27:H3GGKBBXX:5:1121:11190:28024,J00121:27:H3GGKBBXX:5:1223:5020:17931,J00121:27:H3GGKBBXX:5:2120:14712:8594,J00121:27:H3GGKBBXX:5:1115:15453:22362,J00121:27:H3GGKBBXX:5:2111:15930:32367,J00121:27:H3GGKBBXX:5:1214:16214:4374,J00121:27:H3GGKBBXX:5:1228:22069:14590,J00121:27:H3GGKBBXX:5:1223:24403:43568,J00121:27:H3GGKBBXX:5:1213:3975:4655,J00121:27:H3GGKBBXX:5:1216:8227:42900,J00121:27:H3GGKBBXX:5:2202:17097:35761,J00121:27:H3GGKBBXX:5:1217:12094:15346,J00121:27:H3GGKBBXX:5:2124:25489:21289,J00121:27:H3GGKBBXX:5:1213:24962:29694,J00121:27:H3GGKBBXX:5:2218:16691:7591,J00121:27:H3GGKBBXX:5:1224:15270:42478,J00121:27:H3GGKBBXX:5:1202:23074:5851,J00121:27:H3GGKBBXX:5:2104:10866:19478,J00121:27:H3GGKBBXX:5:2210:18964:25773,J00121:27:H3GGKBBXX:5:1123:14793:15698,J00121:27:H3GGKBBXX:5:2217:6948:3512,J00121:27:H3GGKBBXX:5:1201:26433:30626,J00121:27:H3GGKBBXX:5:1101:19634:11741,J00121:27:H3GGKBBXX:5:1201:14326:12216,J00121:27:H3GGKBBXX:5:2219:3488:15592,J00121:27:H3GGKBBXX:5:2210:21197:36253,J00121:27:H3GGKBBXX:5:1227:10947:17438,J00121:27:H3GGKBBXX:5:2112:8694:42091,J00121:27:H3GGKBBXX:5:2218:8420:19601,J00121:27:H3GGKBBXX:5:1112:21146:38978,J00121:27:H3GGKBBXX:5:1121:11820:28762,J00121:27:H3GGKBBXX:5:2101:1844:7855,J00121:27:H3GGKBBXX:5:1119:9678:22274,J00121:27:H3GGKBBXX:5:2223:5284:14590,J00121:27:H3GGKBBXX:5:2221:24109:7504,J00121:27:H3GGKBBXX:5:1104:26058:45027,J00121:27:H3GGKBBXX:5:2111:17117:18599,J00121:27:H3GGKBBXX:5:1104:6218:39805,J00121:27:H3GGKBBXX:5:2119:30218:33352,J00121:27:H3GGKBBXX:5:2107:10855:1595,J00121:27:H3GGKBBXX:5:2120:24170:29272,J00121:27:H3GGKBBXX:5:1218:21572:25193,J00121:27:H3GGKBBXX:5:2114:18507:28920,J00121:27:H3GGKBBXX:5:2228:4290:2633,J00121:27:H3GGKBBXX:5:2121:32481:32666,J00121:27:H3GGKBBXX:5:2224:14864:19759,J00121:27:H3GGKBBXX:5:2119:27539:12251,J00121:27:H3GGKBBXX:5:1218:5649:32560,J00121:27:H3GGKBBXX:5:2209:28442:32314,J00121:27:H3GGKBBXX:5:2218:14296:2774,J00121:27:H3GGKBBXX:5:2224:14854:19707,J00121:27:H3GGKBBXX:5:1201:18061:13482,J00121:27:H3GGKBBXX:5:2116:25581:5446,J00121:27:H3GGKBBXX:5:2108:21511:14783,J00121:27:H3GGKBBXX:5:1223:5761:28041,J00121:27:H3GGKBBXX:5:2228:27367:41000,J00121:27:H3GGKBBXX:5:1117:10693:10000,J00121:27:H3GGKBBXX:5:1220:18406:46364,J00121:27:H3GGKBBXX:5:1218:24708:27602;sequence=TATTATGAATTTTATTTTTCTCGTATTTCTAATCTATTTACTTTCCTTCTAAACAA;start=122494;subtype=IES;support_ref=8;support_variant=59;type=IES;
scaffold51_147_with_IES	MILORD	internal_eliminated_sequence	122494	122552	.	.	.	ID=MILORD.147.122494.122552;Name=MILORD.147.122494.122552;bounded_by_ta=TRUE;common_boundary=LEFT;end=122552;ies_id=IESPGM.PTET51.1.147.118258;ies_left_dist=0;ies_min_dist=0;ies_right_dist=-3;junction_seq=aatgtactatatgtgTAtacttatcacattca;read_names=J00121:27:H3GGKBBXX:5:1111:12956:8330,J00121:27:H3GGKBBXX:5:2107:15189:41317,J00121:27:H3GGKBBXX:5:1210:16488:39242,J00121:27:H3GGKBBXX:5:2113:3508:18511,J00121:27:H3GGKBBXX:5:2115:8887:25439,J00121:27:H3GGKBBXX:5:1220:23094:27690;sequence=TATTATGAATTTTATTTTTCTCGTATTTCTAATCTATTTACTTTCCTTCTAAACAATAT;start=122494;subtype=PARTIAL_EXTERNAL;support_ref=8;support_variant=6;type=ALTERNATIVE;
scaffold51_147_with_IES	MILORD	internal_eliminated_sequence	122506	122549	.	.	.	ID=MILORD.147.122506.122549;Name=MILORD.147.122506.122549;bounded_by_ta=TRUE;common_boundary=RIGHT;end=122549;ies_id=IESPGM.PTET51.1.147.118258;ies_left_dist=-12;ies_min_dist=0;ies_right_dist=0;junction_seq=gtgtattatgaatttTAttatacttatcacat;read_names=J00121:27:H3GGKBBXX:5:1219:27032:1420;sequence=TATTTTTCTCGTATTTCTAATCTATTTACTTTCCTTCTAAACAA;start=122506;subtype=PARTIAL_INTERNAL;support_ref=0;support_variant=1;type=ALTERNATIVE;
scaffold51_147_with_IES	MILORD	internal_eliminated_sequence	124101	124160	.	.	.	ID=MILORD.147.124101.124160;Name=MILORD.147.124101.124160;bounded_by_ta=TRUE;common_boundary=Both;end=124160;ies_id=IESPGM.PTET51.1.147.119809;ies_left_dist=0;ies_min_dist=0;ies_right_dist=0;junction_seq=aagacaatgaaagggTAacattatggaatctc;read_names=J00121:27:H3GGKBBXX:5:2218:17614:28745,J00121:27:H3GGKBBXX:5:2114:1357:7046,J00121:27:H3GGKBBXX:5:1105:27194:22626,J00121:27:H3GGKBBXX:5:2216:19837:15152,J00121:27:H3GGKBBXX:5:2104:24211:35708,J00121:27:H3GGKBBXX:5:1228:15240:5042,J00121:27:H3GGKBBXX:5:2120:15767:31101;sequence=TAAGGTTAATTTGGCTAATTGTAAATCCAAAAATGTTACATTTTCAACTCCAACCAACTA;start=124101;subtype=IES;support_ref=94;support_variant=7;type=IES;
scaffold51_147_with_IES	MILORD	internal_eliminated_sequence	127642	127724	.	.	.	ID=MILORD.147.127642.127724;Name=MILORD.147.127642.127724;bounded_by_ta=TRUE;common_boundary=RIGHT;end=127724;ies_id=IESPGM.PTET51.1.147.123298;ies_left_dist=8;ies_min_dist=0;ies_right_dist=0;junction_seq=aaatcaattatttgcTAcaagttcaaattgct;read_names=J00121:27:H3GGKBBXX:5:1101:27732:26758;sequence=TATTCAAGTACAAATAGGAAATCAAATTTCCTAATATTTTCTAAAATAAAAAATAGACTATATTATATATATTAAATCTGGTA;start=127642;subtype=PARTIAL_EXTERNAL;support_ref=13;support_variant=1;type=ALTERNATIVE;
scaffold51_147_with_IES	MILORD	internal_eliminated_sequence	127650	127724	.	.	.	ID=MILORD.147.127650.127724;Name=MILORD.147.127650.127724;bounded_by_ta=TRUE;common_boundary=Both;end=127724;ies_id=IESPGM.PTET51.1.147.123298;ies_left_dist=0;ies_min_dist=0;ies_right_dist=0;junction_seq=tatttgctattcaagTAcaagttcaaattgct;read_names=J00121:27:H3GGKBBXX:5:2102:8532:1824,J00121:27:H3GGKBBXX:5:1213:28950:25210,J00121:27:H3GGKBBXX:5:2110:16325:45361,J00121:27:H3GGKBBXX:5:1225:21623:37660,J00121:27:H3GGKBBXX:5:1127:19441:35602,J00121:27:H3GGKBBXX:5:2224:4614:29184,J00121:27:H3GGKBBXX:5:1217:10389:17139,J00121:27:H3GGKBBXX:5:2205:16356:22907,J00121:27:H3GGKBBXX:5:2217:30147:45994,J00121:27:H3GGKBBXX:5:1106:15158:15170,J00121:27:H3GGKBBXX:5:2112:24870:44482,J00121:27:H3GGKBBXX:5:2203:8724:46680,J00121:27:H3GGKBBXX:5:1204:30259:19460,J00121:27:H3GGKBBXX:5:2222:30624:42108,J00121:27:H3GGKBBXX:5:2104:21978:23645,J00121:27:H3GGKBBXX:5:2110:14722:44799,J00121:27:H3GGKBBXX:5:1225:28808:30415,J00121:27:H3GGKBBXX:5:2123:13717:42636,J00121:27:H3GGKBBXX:5:1223:22556:11003,J00121:27:H3GGKBBXX:5:2106:22922:10018,J00121:27:H3GGKBBXX:5:2202:9100:24999,J00121:27:H3GGKBBXX:5:1127:20649:45994,J00121:27:H3GGKBBXX:5:2113:11302:35110,J00121:27:H3GGKBBXX:5:1116:4878:46592,J00121:27:H3GGKBBXX:5:1127:22952:20902,J00121:27:H3GGKBBXX:5:1211:19969:27549,J00121:27:H3GGKBBXX:5:1212:9719:48087,J00121:27:H3GGKBBXX:5:2225:20182:35620,J00121:27:H3GGKBBXX:5:1102:3945:33088,J00121:27:H3GGKBBXX:5:1204:26403:26564,J00121:27:H3GGKBBXX:5:2206:2331:13904,J00121:27:H3GGKBBXX:5:1225:6350:9578,J00121:27:H3GGKBBXX:5:2223:6603:39875,J00121:27:H3GGKBBXX:5:1109:5670:33299;sequence=TACAAATAGGAAATCAAATTTCCTAATATTTTCTAAAATAAAAAATAGACTATATTATATATATTAAATCTGGTA;start=127650;subtype=IES;support_ref=10;support_variant=34;type=IES;
scaffold51_147_with_IES	MILORD	internal_eliminated_sequence	131897	131967	.	.	.	ID=MILORD.147.131897.131967;Name=MILORD.147.131897.131967;bounded_by_ta=TRUE;common_boundary=RIGHT;end=131967;ies_id=IESPGM.PTET51.1.147.127473;ies_left_dist=3;ies_min_dist=0;ies_right_dist=0;junction_seq=taattaaacaaagcaTAaatttagatatccat;read_names=J00121:27:H3GGKBBXX:5:1117:25134:21553,J00121:27:H3GGKBBXX:5:2118:14407:48474;sequence=TAATACAGAAATAATTAATATTTTTTTCTTATTAATATATTATTTTAGAATATCTTTTATTTATTTTACTG;start=131897;subtype=PARTIAL_EXTERNAL;support_ref=4;support_variant=2;type=ALTERNATIVE;
scaffold51_147_with_IES	MILORD	internal_eliminated_sequence	131900	131973	.	.	.	ID=MILORD.147.131900.131973;Name=MILORD.147.131900.131973;bounded_by_ta=TRUE;common_boundary=LEFT;end=131973;ies_id=IESPGM.PTET51.1.147.127473;ies_left_dist=0;ies_min_dist=0;ies_right_dist=-6;junction_seq=ttaaacaaagcataaTAgatatccattcaaaa;read_names=J00121:27:H3GGKBBXX:5:2221:6959:12040,J00121:27:H3GGKBBXX:5:1113:18264:49071,J00121:27:H3GGKBBXX:5:2114:30178:5323;sequence=TACAGAAATAATTAATATTTTTTTCTTATTAATATATTATTTTAGAATATCTTTTATTTATTTTACTGTAAATT;start=131900;subtype=PARTIAL_EXTERNAL;support_ref=2;support_variant=3;type=ALTERNATIVE;
scaffold51_147_with_IES	MILORD	internal_eliminated_sequence	131900	131962	.	.	.	ID=MILORD.147.131900.131962;Name=MILORD.147.131900.131962;bounded_by_ta=TRUE;common_boundary=LEFT;end=131962;ies_id=IESPGM.PTET51.1.147.127473;ies_left_dist=0;ies_min_dist=0;ies_right_dist=5;junction_seq=ttaaacaaagcataaTActgtaaatttagata;read_names=J00121:27:H3GGKBBXX:5:1213:13098:2914;sequence=TACAGAAATAATTAATATTTTTTTCTTATTAATATATTATTTTAGAATATCTTTTATTTATTT;start=131900;subtype=PARTIAL_INTERNAL;support_ref=1;support_variant=1;type=ALTERNATIVE;
scaffold51_147_with_IES	MILORD	internal_eliminated_sequence	131900	131967	.	.	.	ID=MILORD.147.131900.131967;Name=MILORD.147.131900.131967;bounded_by_ta=TRUE;common_boundary=Both;end=131967;ies_id=IESPGM.PTET51.1.147.127473;ies_left_dist=0;ies_min_dist=0;ies_right_dist=0;junction_seq=ttaaacaaagcataaTAaatttagatatccat;read_names=J00121:27:H3GGKBBXX:5:2213:29417:31470,J00121:27:H3GGKBBXX:5:1101:9983:44078,J00121:27:H3GGKBBXX:5:1107:21755:28393,J00121:27:H3GGKBBXX:5:2221:29335:5130,J00121:27:H3GGKBBXX:5:2112:6583:40367,J00121:27:H3GGKBBXX:5:2209:7801:27215,J00121:27:H3GGKBBXX:5:1216:4878:39066,J00121:27:H3GGKBBXX:5:2202:14022:25474,J00121:27:H3GGKBBXX:5:1109:28067:37994,J00121:27:H3GGKBBXX:5:1117:28209:15029,J00121:27:H3GGKBBXX:5:2221:29853:41581,J00121:27:H3GGKBBXX:5:2208:20029:19531,J00121:27:H3GGKBBXX:5:2222:2483:11214,J00121:27:H3GGKBBXX:5:1104:25824:44763,J00121:27:H3GGKBBXX:5:2228:26260:47981,J00121:27:H3GGKBBXX:5:2206:14468:4760,J00121:27:H3GGKBBXX:5:2228:30746:18054,J00121:27:H3GGKBBXX:5:2201:27072:46961,J00121:27:H3GGKBBXX:5:2226:22221:38767;sequence=TACAGAAATAATTAATATTTTTTTCTTATTAATATATTATTTTAGAATATCTTTTATTTATTTTACTG;start=131900;subtype=IES;support_ref=2;support_variant=19;type=IES;
scaffold51_147_with_IES	MILORD	internal_eliminated_sequence	133227	133290	.	.	.	ID=MILORD.147.133227.133290;Name=MILORD.147.133227.133290;bounded_by_ta=TRUE;common_boundary=RIGHT;end=133290;ies_id=IESPGM.PTET51.1.147.128742;ies_left_dist=10;ies_min_dist=0;ies_right_dist=0;junction_seq=cttgttagtttctatTAttcatctttaatttg;read_names=J00121:27:H3GGKBBXX:5:1218:23713:9772;sequence=TAATTCTTAATATGGTTCATTTAAACTTACTAATTCGCAATATTAATTATTTTATAAAACACTA;start=133227;subtype=PARTIAL_EXTERNAL;support_ref=6;support_variant=1;type=ALTERNATIVE;
scaffold51_147_with_IES	MILORD	internal_eliminated_sequence	133234	133290	.	.	.	ID=MILORD.147.133234.133290;Name=MILORD.147.133234.133290;bounded_by_ta=TRUE;common_boundary=RIGHT;end=133290;ies_id=IESPGM.PTET51.1.147.128742;ies_left_dist=3;ies_min_dist=0;ies_right_dist=0;junction_seq=gtttctattaattctTAttcatctttaatttg;read_names=J00121:27:H3GGKBBXX:5:1219:16204:38855;sequence=TAATATGGTTCATTTAAACTTACTAATTCGCAATATTAATTATTTTATAAAACACTA;start=133234;subtype=PARTIAL_EXTERNAL;support_ref=5;support_variant=1;type=ALTERNATIVE;
scaffold51_147_with_IES	MILORD	internal_eliminated_sequence	133237	133280	.	.	.	ID=MILORD.147.133237.133280;Name=MILORD.147.133237.133280;bounded_by_ta=TRUE;common_boundary=LEFT;end=133280;ies_id=IESPGM.PTET51.1.147.128742;ies_left_dist=0;ies_min_dist=0;ies_right_dist=10;junction_seq=tctattaattcttaaTAaaacactatattcat;read_names=J00121:27:H3GGKBBXX:5:1123:30340:32332,J00121:27:H3GGKBBXX:5:1118:12581:40877,J00121:27:H3GGKBBXX:5:2222:7283:41651,J00121:27:H3GGKBBXX:5:2107:26321:20340;sequence=TATGGTTCATTTAAACTTACTAATTCGCAATATTAATTATTTTA;start=133237;subtype=PARTIAL_INTERNAL;support_ref=4;support_variant=4;type=ALTERNATIVE;
scaffold51_147_with_IES	MILORD	internal_eliminated_sequence	133237	133290	.	.	.	ID=MILORD.147.133237.133290;Name=MILORD.147.133237.133290;bounded_by_ta=TRUE;common_boundary=Both;end=133290;ies_id=IESPGM.PTET51.1.147.128742;ies_left_dist=0;ies_min_dist=0;ies_right_dist=0;junction_seq=tctattaattcttaaTAttcatctttaatttg;read_names=J00121:27:H3GGKBBXX:5:1209:19329:5481,J00121:27:H3GGKBBXX:5:1113:10368:3776,J00121:27:H3GGKBBXX:5:2211:27316:36341,J00121:27:H3GGKBBXX:5:1228:15453:42056,J00121:27:H3GGKBBXX:5:1112:27468:18212,J00121:27:H3GGKBBXX:5:1203:19857:7064,J00121:27:H3GGKBBXX:5:2107:9780:4690,J00121:27:H3GGKBBXX:5:2108:12286:19091,J00121:27:H3GGKBBXX:5:2205:30837:28059,J00121:27:H3GGKBBXX:5:2212:18670:12779,J00121:27:H3GGKBBXX:5:2201:20243:29677,J00121:27:H3GGKBBXX:5:2208:30604:14221,J00121:27:H3GGKBBXX:5:1216:1083:38046,J00121:27:H3GGKBBXX:5:2203:30076:8172,J00121:27:H3GGKBBXX:5:2224:29802:28024,J00121:27:H3GGKBBXX:5:2204:8227:9666,J00121:27:H3GGKBBXX:5:1213:8501:23892,J00121:27:H3GGKBBXX:5:1208:16021:43533,J00121:27:H3GGKBBXX:5:2225:24789:16665,J00121:27:H3GGKBBXX:5:1124:19207:38504,J00121:27:H3GGKBBXX:5:2203:24068:40174,J00121:27:H3GGKBBXX:5:1227:6948:46803,J00121:27:H3GGKBBXX:5:1204:4919:43919,J00121:27:H3GGKBBXX:5:2207:24860:6589,J00121:27:H3GGKBBXX:5:2217:25469:12603,J00121:27:H3GGKBBXX:5:2116:20182:12585,J00121:27:H3GGKBBXX:5:1212:25195:3512,J00121:27:H3GGKBBXX:5:2218:7720:45994,J00121:27:H3GGKBBXX:5:1204:12408:48386,J00121:27:H3GGKBBXX:5:1105:8816:12691,J00121:27:H3GGKBBXX:5:2103:11312:24015,J00121:27:H3GGKBBXX:5:1111:17604:34811,J00121:27:H3GGKBBXX:5:1226:16041:45643,J00121:27:H3GGKBBXX:5:1116:7395:31435,J00121:27:H3GGKBBXX:5:2206:4188:30837,J00121:27:H3GGKBBXX:5:1116:13981:35884,J00121:27:H3GGKBBXX:5:1113:23338:27830,J00121:27:H3GGKBBXX:5:2109:25956:37185,J00121:27:H3GGKBBXX:5:1103:8460:4690,J00121:27:H3GGKBBXX:5:1106:12621:43550,J00121:27:H3GGKBBXX:5:2226:18396:45502,J00121:27:H3GGKBBXX:5:2112:30269:32842;sequence=TATGGTTCATTTAAACTTACTAATTCGCAATATTAATTATTTTATAAAACACTA;start=133237;subtype=IES;support_ref=8;support_variant=42;type=IES;
scaffold51_147_with_IES	MILORD	internal_eliminated_sequence	136112	136152	.	.	.	ID=MILORD.147.136112.136152;Name=MILORD.147.136112.136152;bounded_by_ta=TRUE;common_boundary=LEFT;end=136152;ies_id=IESPGM.PTET51.1.147.131563;ies_left_dist=0;ies_min_dist=0;ies_right_dist=5;junction_seq=ctattgatttaagacTActgtatcatctcttt;read_names=J00121:27:H3GGKBBXX:5:2224:21592:22731,J00121:27:H3GGKBBXX:5:1128:6735:33457,J00121:27:H3GGKBBXX:5:1220:23490:36956;sequence=TACAGCAGCATACTAATCTAATCACCTTTTTAATTAATGTC;start=136112;subtype=PARTIAL_INTERNAL;support_ref=0;support_variant=3;type=ALTERNATIVE;
scaffold51_147_with_IES	MILORD	internal_eliminated_sequence	136112	136157	.	.	.	ID=MILORD.147.136112.136157;Name=MILORD.147.136112.136157;bounded_by_ta=TRUE;common_boundary=Both;end=136157;ies_id=IESPGM.PTET51.1.147.131563;ies_left_dist=0;ies_min_dist=0;ies_right_dist=0;junction_seq=ctattgatttaagacTAtcatctctttgctat;read_names=J00121:27:H3GGKBBXX:5:1214:17178:14027,J00121:27:H3GGKBBXX:5:2207:9211:10880,J00121:27:H3GGKBBXX:5:1203:23926:31628,J00121:27:H3GGKBBXX:5:2110:3894:37396,J00121:27:H3GGKBBXX:5:1116:17756:32086,J00121:27:H3GGKBBXX:5:2225:3183:19390,J00121:27:H3GGKBBXX:5:1118:24637:28217,J00121:27:H3GGKBBXX:5:1106:12124:45643,J00121:27:H3GGKBBXX:5:1101:14966:10792,J00121:27:H3GGKBBXX:5:1107:25784:25281,J00121:27:H3GGKBBXX:5:2104:4787:34512,J00121:27:H3GGKBBXX:5:1113:25256:14660,J00121:27:H3GGKBBXX:5:2103:8937:10053,J00121:27:H3GGKBBXX:5:2102:17837:24454,J00121:27:H3GGKBBXX:5:1213:7710:44746,J00121:27:H3GGKBBXX:5:2118:18761:48245,J00121:27:H3GGKBBXX:5:2212:23104:42864,J00121:27:H3GGKBBXX:5:1219:26342:34969,J00121:27:H3GGKBBXX:5:2113:28889:30485,J00121:27:H3GGKBBXX:5:2225:26382:21676,J00121:27:H3GGKBBXX:5:1120:7953:34688,J00121:27:H3GGKBBXX:5:1124:5335:28991,J00121:27:H3GGKBBXX:5:2109:26149:28164,J00121:27:H3GGKBBXX:5:2111:9394:34934,J00121:27:H3GGKBBXX:5:1105:12905:20656,J00121:27:H3GGKBBXX:5:1216:6187:12216,J00121:27:H3GGKBBXX:5:2206:24809:18775,J00121:27:H3GGKBBXX:5:1121:19715:27707,J00121:27:H3GGKBBXX:5:2103:28280:30204,J00121:27:H3GGKBBXX:5:1227:19339:42706,J00121:27:H3GGKBBXX:5:1216:10247:30327,J00121:27:H3GGKBBXX:5:1127:8105:46135,J00121:27:H3GGKBBXX:5:1220:23246:22467,J00121:27:H3GGKBBXX:5:2223:32360:45994,J00121:27:H3GGKBBXX:5:1117:10165:17104,J00121:27:H3GGKBBXX:5:2119:23277:20410,J00121:27:H3GGKBBXX:5:2102:22252:30450,J00121:27:H3GGKBBXX:5:1210:30675:9385,J00121:27:H3GGKBBXX:5:1203:16285:41528,J00121:27:H3GGKBBXX:5:2223:14580:12937,J00121:27:H3GGKBBXX:5:1212:5944:23188,J00121:27:H3GGKBBXX:5:2201:13047:41264,J00121:27:H3GGKBBXX:5:2120:5294:29343,J00121:27:H3GGKBBXX:5:1107:25936:28956,J00121:27:H3GGKBBXX:5:1225:14478:7029,J00121:27:H3GGKBBXX:5:1203:13758:32015,J00121:27:H3GGKBBXX:5:2218:15635:2070,J00121:27:H3GGKBBXX:5:2212:24403:43427,J00121:27:H3GGKBBXX:5:2213:7131:14484,J00121:27:H3GGKBBXX:5:2113:30340:31031,J00121:27:H3GGKBBXX:5:2227:14742:17896,J00121:27:H3GGKBBXX:5:1209:16366:41774,J00121:27:H3GGKBBXX:5:1209:3995:26670,J00121:27:H3GGKBBXX:5:1107:25510:29413,J00121:27:H3GGKBBXX:5:1127:4188:7451,J00121:27:H3GGKBBXX:5:1214:27600:48579,J00121:27:H3GGKBBXX:5:1117:16396:27127,J00121:27:H3GGKBBXX:5:1106:15767:26564,J00121:27:H3GGKBBXX:5:2105:26352:2598,J00121:27:H3GGKBBXX:5:1117:8075:44183,J00121:27:H3GGKBBXX:5:1111:11038:24665,J00121:27:H3GGKBBXX:5:2207:21044:43585;sequence=TACAGCAGCATACTAATCTAATCACCTTTTTAATTAATGTCTACTG;start=136112;subtype=IES;support_ref=0;support_variant=62;type=IES;
scaffold51_147_with_IES	MILORD	internal_eliminated_sequence	136122	136157	.	.	.	ID=MILORD.147.136122.136157;Name=MILORD.147.136122.136157;bounded_by_ta=TRUE;common_boundary=RIGHT;end=136157;ies_id=IESPGM.PTET51.1.147.131563;ies_left_dist=-10;ies_min_dist=0;ies_right_dist=0;junction_seq=aagactacagcagcaTAtcatctctttgctat;read_names=J00121:27:H3GGKBBXX:5:1227:23896:18107;sequence=TACTAATCTAATCACCTTTTTAATTAATGTCTACTG;start=136122;subtype=PARTIAL_INTERNAL;support_ref=0;support_variant=1;type=ALTERNATIVE;
scaffold51_147_with_IES	MILORD	internal_eliminated_sequence	137592	137700	.	.	.	ID=MILORD.147.137592.137700;Name=MILORD.147.137592.137700;bounded_by_ta=TRUE;common_boundary=Both;end=137700;ies_id=IESPGM.PTET51.1.147.132997;ies_left_dist=0;ies_min_dist=0;ies_right_dist=0;junction_seq=agagattgtgaaaagTAtcaggcatatcaatt;read_names=J00121:27:H3GGKBBXX:5:2213:18984:47928,J00121:27:H3GGKBBXX:5:2126:20446:23100,J00121:27:H3GGKBBXX:5:1210:13595:39471,J00121:27:H3GGKBBXX:5:1113:22851:48157,J00121:27:H3GGKBBXX:5:1201:25530:21922,J00121:27:H3GGKBBXX:5:2113:32136:39172,J00121:27:H3GGKBBXX:5:1124:27722:26353,J00121:27:H3GGKBBXX:5:1223:8055:23751,J00121:27:H3GGKBBXX:5:1109:23764:33211,J00121:27:H3GGKBBXX:5:2213:6948:20076,J00121:27:H3GGKBBXX:5:1225:13027:27408,J00121:27:H3GGKBBXX:5:1121:16163:29817,J00121:27:H3GGKBBXX:5:2125:14864:48421,J00121:27:H3GGKBBXX:5:1112:21978:35075,J00121:27:H3GGKBBXX:5:2211:32289:5605,J00121:27:H3GGKBBXX:5:1125:29965:34741,J00121:27:H3GGKBBXX:5:1119:16873:11776,J00121:27:H3GGKBBXX:5:1208:6096:2985,J00121:27:H3GGKBBXX:5:2110:29406:43269,J00121:27:H3GGKBBXX:5:1127:23937:28516,J00121:27:H3GGKBBXX:5:1106:5294:39154,J00121:27:H3GGKBBXX:5:2207:16488:1332,J00121:27:H3GGKBBXX:5:2101:9069:32648,J00121:27:H3GGKBBXX:5:2207:24251:47770,J00121:27:H3GGKBBXX:5:1127:6177:30591,J00121:27:H3GGKBBXX:5:2215:3437:11565,J00121:27:H3GGKBBXX:5:1118:7080:7961,J00121:27:H3GGKBBXX:5:1126:9029:35391,J00121:27:H3GGKBBXX:5:2125:31832:39172,J00121:27:H3GGKBBXX:5:1211:19766:47700;sequence=TACAATGAGTGTTGTAGATTGTTTTGTGTTTTCATTCAATTTTTAGGGGGGGGAGAGGAGAAGAATAGTTATAACCAAAAAATCAACAAAAAATTAAATAGAAATATTG;start=137592;subtype=IES;support_ref=0;support_variant=30;type=IES;
scaffold51_147_with_IES	MILORD	internal_eliminated_sequence	137592	137695	.	.	.	ID=MILORD.147.137592.137695;Name=MILORD.147.137592.137695;bounded_by_ta=TRUE;common_boundary=LEFT;end=137695;ies_id=IESPGM.PTET51.1.147.132997;ies_left_dist=0;ies_min_dist=0;ies_right_dist=5;junction_seq=agagattgtgaaaagTAttgtatcaggcatat;read_names=J00121:27:H3GGKBBXX:5:1213:4838:15996,J00121:27:H3GGKBBXX:5:2111:28250:10317;sequence=TACAATGAGTGTTGTAGATTGTTTTGTGTTTTCATTCAATTTTTAGGGGGGGGAGAGGAGAAGAATAGTTATAACCAAAAAATCAACAAAAAATTAAATAGAAA;start=137592;subtype=PARTIAL_INTERNAL;support_ref=0;support_variant=2;type=ALTERNATIVE;
scaffold51_147_with_IES	MILORD	internal_eliminated_sequence	137592	137689	.	.	.	ID=MILORD.147.137592.137689;Name=MILORD.147.137592.137689;bounded_by_ta=TRUE;common_boundary=LEFT;end=137689;ies_id=IESPGM.PTET51.1.147.132997;ies_left_dist=0;ies_min_dist=0;ies_right_dist=11;junction_seq=agagattgtgaaaagTAgaaatattgtatcag;read_names=J00121:27:H3GGKBBXX:5:1110:29528:47208;sequence=TACAATGAGTGTTGTAGATTGTTTTGTGTTTTCATTCAATTTTTAGGGGGGGGAGAGGAGAAGAATAGTTATAACCAAAAAATCAACAAAAAATTAAA;start=137592;subtype=PARTIAL_INTERNAL;support_ref=0;support_variant=1;type=ALTERNATIVE;
scaffold51_147_with_IES	MILORD	internal_eliminated_sequence	137930	137978	.	.	.	ID=MILORD.147.137930.137978;Name=MILORD.147.137930.137978;bounded_by_ta=TRUE;common_boundary=Both;end=137978;ies_id=IESPGM.PTET51.1.147.133226;ies_left_dist=0;ies_min_dist=0;ies_right_dist=0;junction_seq=tgccgcattgtaagcTAattgagtggcaattg;read_names=J00121:27:H3GGKBBXX:5:1222:29417:40719,J00121:27:H3GGKBBXX:5:2107:20537:47981,J00121:27:H3GGKBBXX:5:1225:20577:11864,J00121:27:H3GGKBBXX:5:1227:23145:20428,J00121:27:H3GGKBBXX:5:2219:31741:29659,J00121:27:H3GGKBBXX:5:1121:6116:33615,J00121:27:H3GGKBBXX:5:1107:18690:22098,J00121:27:H3GGKBBXX:5:1104:22597:43779,J00121:27:H3GGKBBXX:5:2219:18588:12954,J00121:27:H3GGKBBXX:5:2214:16630:36956,J00121:27:H3GGKBBXX:5:2214:28534:13552,J00121:27:H3GGKBBXX:5:2205:28899:17069,J00121:27:H3GGKBBXX:5:2120:26524:45695,J00121:27:H3GGKBBXX:5:2220:10226:30222,J00121:27:H3GGKBBXX:5:1201:25469:6695,J00121:27:H3GGKBBXX:5:2201:12124:36007,J00121:27:H3GGKBBXX:5:1127:25723:15680,J00121:27:H3GGKBBXX:5:2207:26088:21975,J00121:27:H3GGKBBXX:5:2209:17685:39594,J00121:27:H3GGKBBXX:5:2223:11718:16770,J00121:27:H3GGKBBXX:5:1225:16904:35391,J00121:27:H3GGKBBXX:5:1209:22993:43128,J00121:27:H3GGKBBXX:5:1211:14225:21535,J00121:27:H3GGKBBXX:5:1221:16741:5042,J00121:27:H3GGKBBXX:5:1111:13667:12093,J00121:27:H3GGKBBXX:5:1205:12286:19970,J00121:27:H3GGKBBXX:5:2225:4604:19777,J00121:27:H3GGKBBXX:5:1219:10389:16858,J00121:27:H3GGKBBXX:5:1127:8592:18036,J00121:27:H3GGKBBXX:5:2201:5426:44271,J00121:27:H3GGKBBXX:5:2225:18751:39189,J00121:27:H3GGKBBXX:5:1204:5112:27127,J00121:27:H3GGKBBXX:5:2227:18842:35761,J00121:27:H3GGKBBXX:5:2221:7669:21219,J00121:27:H3GGKBBXX:5:2111:21328:47137,J00121:27:H3GGKBBXX:5:1220:16011:32613,J00121:27:H3GGKBBXX:5:2107:19989:47559,J00121:27:H3GGKBBXX:5:1116:15229:19584,J00121:27:H3GGKBBXX:5:1124:17766:46135,J00121:27:H3GGKBBXX:5:1219:10115:31259,J00121:27:H3GGKBBXX:5:1113:5203:3196,J00121:27:H3GGKBBXX:5:1104:22709:34547,J00121:27:H3GGKBBXX:5:1214:25905:29641,J00121:27:H3GGKBBXX:5:1205:14783:30169,J00121:27:H3GGKBBXX:5:1103:22607:38170,J00121:27:H3GGKBBXX:5:2215:28097:24366,J00121:27:H3GGKBBXX:5:2207:7202:13447,J00121:27:H3GGKBBXX:5:1102:23094:16471,J00121:27:H3GGKBBXX:5:1210:21531:44711,J00121:27:H3GGKBBXX:5:2212:30015:36306,J00121:27:H3GGKBBXX:5:2205:30279:45273,J00121:27:H3GGKBBXX:5:1125:4503:12146,J00121:27:H3GGKBBXX:5:2217:24515:36939,J00121:27:H3GGKBBXX:5:1116:15361:39928;sequence=TATAGTTAATGAATTGAGGTATAAAAAAAGAGGTGACTATTTTTGAGTG;start=137930;subtype=IES;support_ref=4;support_variant=54;type=IES;
scaffold51_147_with_IES	MILORD	internal_eliminated_sequence	139712	139781	.	.	.	ID=MILORD.147.139712.139781;Name=MILORD.147.139712.139781;bounded_by_ta=TRUE;common_boundary=Both;end=139781;ies_id=IESPGM.PTET51.1.147.134959;ies_left_dist=0;ies_min_dist=0;ies_right_dist=0;junction_seq=tgctaatgaatccgaTAtcaattcaatctgat;read_names=J00121:27:H3GGKBBXX:5:2208:4391:30661,J00121:27:H3GGKBBXX:5:2108:26037:41229,J00121:27:H3GGKBBXX:5:1102:3904:3758,J00121:27:H3GGKBBXX:5:1104:17675:26881,J00121:27:H3GGKBBXX:5:1101:5903:27232,J00121:27:H3GGKBBXX:5:1120:20994:40473,J00121:27:H3GGKBBXX:5:2211:31487:29852,J00121:27:H3GGKBBXX:5:2109:20405:30521,J00121:27:H3GGKBBXX:5:2119:12205:25738,J00121:27:H3GGKBBXX:5:1214:27519:12216,J00121:27:H3GGKBBXX:5:1208:31385:38222,J00121:27:H3GGKBBXX:5:2220:6816:17245,J00121:27:H3GGKBBXX:5:1115:20598:21219,J00121:27:H3GGKBBXX:5:2121:18619:40895,J00121:27:H3GGKBBXX:5:2224:27641:41229,J00121:27:H3GGKBBXX:5:1206:7030:43884,J00121:27:H3GGKBBXX:5:1125:8339:7715,J00121:27:H3GGKBBXX:5:2120:15930:24103,J00121:27:H3GGKBBXX:5:2213:25946:1156,J00121:27:H3GGKBBXX:5:2123:9455:31101,J00121:27:H3GGKBBXX:5:2125:13169:32613,J00121:27:H3GGKBBXX:5:1227:19634:5165,J00121:27:H3GGKBBXX:5:1124:24282:23276,J00121:27:H3GGKBBXX:5:2222:14580:5587,J00121:27:H3GGKBBXX:5:1203:6806:34987,J00121:27:H3GGKBBXX:5:1112:17969:4778;sequence=TATAGTAGTATTGCATTTTAATTCCATTTTAGATAATTAAGATTACTTAGAATGTTTCTGATTTGAGTTG;start=139712;subtype=IES;support_ref=6;support_variant=26;type=IES;
scaffold51_147_with_IES	MILORD	internal_eliminated_sequence	140526	140575	.	.	.	ID=MILORD.147.140526.140575;Name=MILORD.147.140526.140575;bounded_by_ta=TRUE;common_boundary=Both;end=140575;ies_id=IESPGM.PTET51.1.147.135703;ies_left_dist=0;ies_min_dist=0;ies_right_dist=0;junction_seq=tataaaggctagagaTAtcttcatcagtcagc;read_names=J00121:27:H3GGKBBXX:5:1111:23064:24612,J00121:27:H3GGKBBXX:5:2109:19938:44412,J00121:27:H3GGKBBXX:5:2224:11363:32472,J00121:27:H3GGKBBXX:5:1110:19908:40385,J00121:27:H3GGKBBXX:5:2212:13129:22133,J00121:27:H3GGKBBXX:5:2110:9455:31242,J00121:27:H3GGKBBXX:5:2220:27590:12585,J00121:27:H3GGKBBXX:5:1223:13311:41932,J00121:27:H3GGKBBXX:5:2125:27681:40174,J00121:27:H3GGKBBXX:5:1115:17797:19742,J00121:27:H3GGKBBXX:5:1102:9445:34600,J00121:27:H3GGKBBXX:5:1128:4990:33352,J00121:27:H3GGKBBXX:5:1128:4168:16735,J00121:27:H3GGKBBXX:5:2225:8126:41563,J00121:27:H3GGKBBXX:5:1123:27062:39242,J00121:27:H3GGKBBXX:5:1106:8724:27268,J00121:27:H3GGKBBXX:5:2223:28838:3635,J00121:27:H3GGKBBXX:5:1117:27712:35831,J00121:27:H3GGKBBXX:5:1125:20172:32719,J00121:27:H3GGKBBXX:5:2119:20466:3020,J00121:27:H3GGKBBXX:5:2109:26829:37009,J00121:27:H3GGKBBXX:5:1123:25672:14713;sequence=TATAGTCGATTATTATTATTGATTGTGTATTAATAAGAGTGGATTGAGTG;start=140526;subtype=IES;support_ref=8;support_variant=22;type=IES;
scaffold51_147_with_IES	MILORD	internal_eliminated_sequence	140536	140575	.	.	.	ID=MILORD.147.140536.140575;Name=MILORD.147.140536.140575;bounded_by_ta=TRUE;common_boundary=RIGHT;end=140575;ies_id=IESPGM.PTET51.1.147.135703;ies_left_dist=-10;ies_min_dist=0;ies_right_dist=0;junction_seq=agagatatagtcgatTAtcttcatcagtcagc;read_names=J00121:27:H3GGKBBXX:5:1210:9069:28006,J00121:27:H3GGKBBXX:5:2211:13190:41686,J00121:27:H3GGKBBXX:5:1202:12936:39770,J00121:27:H3GGKBBXX:5:2210:26372:3090,J00121:27:H3GGKBBXX:5:2202:30634:25984,J00121:27:H3GGKBBXX:5:2217:18203:40244,J00121:27:H3GGKBBXX:5:2111:26240:27443,J00121:27:H3GGKBBXX:5:1112:16762:38767,J00121:27:H3GGKBBXX:5:2103:15645:12110;sequence=TATTATTATTGATTGTGTATTAATAAGAGTGGATTGAGTG;start=140536;subtype=PARTIAL_INTERNAL;support_ref=9;support_variant=9;type=ALTERNATIVE;
scaffold51_147_with_IES	MILORD	internal_eliminated_sequence	143039	143138	.	.	.	ID=MILORD.147.143039.143138;Name=MILORD.147.143039.143138;bounded_by_ta=TRUE;common_boundary=Both;end=143138;ies_id=IESPGM.PTET51.1.147.138166;ies_left_dist=0;ies_min_dist=0;ies_right_dist=0;junction_seq=aaaatgaatcacagaTAattgatttgaagaga;read_names=J00121:27:H3GGKBBXX:5:2116:8389:16665,J00121:27:H3GGKBBXX:5:1126:17797:36587,J00121:27:H3GGKBBXX:5:1115:21968:10581,J00121:27:H3GGKBBXX:5:2109:16264:9666,J00121:27:H3GGKBBXX:5:2211:8501:6941,J00121:27:H3GGKBBXX:5:1207:24870:20041,J00121:27:H3GGKBBXX:5:1113:7405:27654,J00121:27:H3GGKBBXX:5:2126:30665:3354,J00121:27:H3GGKBBXX:5:1217:5934:37695,J00121:27:H3GGKBBXX:5:2225:7973:29905,J00121:27:H3GGKBBXX:5:2122:27732:40789,J00121:27:H3GGKBBXX:5:2201:11789:27619,J00121:27:H3GGKBBXX:5:1128:4665:20164,J00121:27:H3GGKBBXX:5:2211:24211:44042,J00121:27:H3GGKBBXX:5:1220:31395:27549,J00121:27:H3GGKBBXX:5:2206:9110:36235,J00121:27:H3GGKBBXX:5:1123:16711:14590,J00121:27:H3GGKBBXX:5:1121:4817:23030,J00121:27:H3GGKBBXX:5:2202:5599:33668,J00121:27:H3GGKBBXX:5:2103:8826:42003,J00121:27:H3GGKBBXX:5:1216:11343:28991,J00121:27:H3GGKBBXX:5:1213:7395:36991,J00121:27:H3GGKBBXX:5:1213:7304:37712,J00121:27:H3GGKBBXX:5:2110:20314:23223,J00121:27:H3GGKBBXX:5:2104:26311:20744,J00121:27:H3GGKBBXX:5:1102:26900:34213,J00121:27:H3GGKBBXX:5:2124:27225:42442,J00121:27:H3GGKBBXX:5:1217:15980:42618,J00121:27:H3GGKBBXX:5:2120:25692:8770,J00121:27:H3GGKBBXX:5:2120:25702:8822,J00121:27:H3GGKBBXX:5:1226:21998:27232,J00121:27:H3GGKBBXX:5:2102:11738:9772,J00121:27:H3GGKBBXX:5:1201:10064:1631,J00121:27:H3GGKBBXX:5:2208:32400:31787,J00121:27:H3GGKBBXX:5:1212:19776:21729,J00121:27:H3GGKBBXX:5:1122:12104:26054,J00121:27:H3GGKBBXX:5:2118:10754:39225,J00121:27:H3GGKBBXX:5:2225:8968:11829,J00121:27:H3GGKBBXX:5:1106:30228:48597,J00121:27:H3GGKBBXX:5:2227:6126:23294,J00121:27:H3GGKBBXX:5:1125:8765:30714,J00121:27:H3GGKBBXX:5:1208:26940:6642,J00121:27:H3GGKBBXX:5:1102:21369:19918,J00121:27:H3GGKBBXX:5:1125:7496:39031,J00121:27:H3GGKBBXX:5:1108:16721:18792,J00121:27:H3GGKBBXX:5:1218:15189:12550,J00121:27:H3GGKBBXX:5:2123:24444:12128,J00121:27:H3GGKBBXX:5:1128:23013:5640,J00121:27:H3GGKBBXX:5:1116:12784:28780,J00121:27:H3GGKBBXX:5:1209:3802:11847,J00121:27:H3GGKBBXX:5:2223:24211:20691,J00121:27:H3GGKBBXX:5:2109:31233:19038,J00121:27:H3GGKBBXX:5:2228:22841:7486,J00121:27:H3GGKBBXX:5:1114:27935:20603,J00121:27:H3GGKBBXX:5:1209:4198:4831,J00121:27:H3GGKBBXX:5:1201:21197:26582,J00121:27:H3GGKBBXX:5:2111:16427:23522,J00121:27:H3GGKBBXX:5:1206:26443:22520,J00121:27:H3GGKBBXX:5:2222:11586:33985,J00121:27:H3GGKBBXX:5:2207:2849:10229,J00121:27:H3GGKBBXX:5:1228:26291:46627,J00121:27:H3GGKBBXX:5:1104:5670:31400,J00121:27:H3GGKBBXX:5:1203:4340:21571,J00121:27:H3GGKBBXX:5:1118:6329:11935,J00121:27:H3GGKBBXX:5:2107:17391:30398,J00121:27:H3GGKBBXX:5:2211:7933:42812,J00121:27:H3GGKBBXX:5:2125:21288:28604,J00121:27:H3GGKBBXX:5:1211:4432:17016,J00121:27:H3GGKBBXX:5:2218:22191:16137,J00121:27:H3GGKBBXX:5:1115:8755:34178,J00121:27:H3GGKBBXX:5:1220:11038:4163,J00121:27:H3GGKBBXX:5:2120:18223:43023;sequence=TACTGTTCGTTCTTAAAACTCTTTGCTTATCCAATATCAATTAATTCTCTTTTAAACCTATTAGGTTAATAAAAACTCTTAAATAATTAGGGTTTCTCCA;start=143039;subtype=IES;support_ref=0;support_variant=72;type=IES;
scaffold51_147_with_IES	MILORD	internal_eliminated_sequence	143052	143138	.	.	.	ID=MILORD.147.143052.143138;Name=MILORD.147.143052.143138;bounded_by_ta=TRUE;common_boundary=RIGHT;end=143138;ies_id=IESPGM.PTET51.1.147.138166;ies_left_dist=-13;ies_min_dist=0;ies_right_dist=0;junction_seq=gatactgttcgttctTAattgatttgaagaga;read_names=J00121:27:H3GGKBBXX:5:2222:6583:37343;sequence=TAAAACTCTTTGCTTATCCAATATCAATTAATTCTCTTTTAAACCTATTAGGTTAATAAAAACTCTTAAATAATTAGGGTTTCTCCA;start=143052;subtype=PARTIAL_INTERNAL;support_ref=0;support_variant=1;type=ALTERNATIVE;
scaffold51_147_with_IES	MILORD	internal_eliminated_sequence	145176	145204	.	.	.	ID=MILORD.147.145176.145204;Name=MILORD.147.145176.145204;bounded_by_ta=TRUE;common_boundary=Both;end=145204;ies_id=IESPGM.PTET51.1.147.140203;ies_left_dist=0;ies_min_dist=0;ies_right_dist=0;junction_seq=gtgggagtgcttggtTActcgctgcaagtgtc;read_names=J00121:27:H3GGKBBXX:5:1207:19705:19249,J00121:27:H3GGKBBXX:5:2118:30939:9807,J00121:27:H3GGKBBXX:5:1202:17452:16120,J00121:27:H3GGKBBXX:5:2217:9140:25597,J00121:27:H3GGKBBXX:5:2205:2676:5851,J00121:27:H3GGKBBXX:5:1221:25367:15592,J00121:27:H3GGKBBXX:5:2209:9749:10616,J00121:27:H3GGKBBXX:5:1111:29823:42583,J00121:27:H3GGKBBXX:5:2205:18822:3793,J00121:27:H3GGKBBXX:5:1201:15990:26599,J00121:27:H3GGKBBXX:5:2213:19492:38222,J00121:27:H3GGKBBXX:5:1108:24048:11161,J00121:27:H3GGKBBXX:5:2115:5335:12884,J00121:27:H3GGKBBXX:5:2225:11779:14977,J00121:27:H3GGKBBXX:5:1104:10916:18054,J00121:27:H3GGKBBXX:5:1219:11434:19197,J00121:27:H3GGKBBXX:5:2217:10835:8559,J00121:27:H3GGKBBXX:5:2212:2635:37044,J00121:27:H3GGKBBXX:5:1223:10500:33510,J00121:27:H3GGKBBXX:5:2107:22181:1982,J00121:27:H3GGKBBXX:5:1214:18873:3705,J00121:27:H3GGKBBXX:5:1110:11069:19865,J00121:27:H3GGKBBXX:5:1216:8217:5886;sequence=TATAGGTAGACATTTTGAATAGATCATTA;start=145176;subtype=IES;support_ref=18;support_variant=23;type=IES;
scaffold51_147_with_IES	MILORD	internal_eliminated_sequence	145176	145202	.	.	.	ID=MILORD.147.145176.145202;Name=MILORD.147.145176.145202;bounded_by_ta=TRUE;common_boundary=LEFT;end=145202;ies_id=IESPGM.PTET51.1.147.140203;ies_left_dist=0;ies_min_dist=0;ies_right_dist=2;junction_seq=gtgggagtgcttggtTAtactcgctgcaagtg;read_names=J00121:27:H3GGKBBXX:5:2104:19451:18599,J00121:27:H3GGKBBXX:5:1116:25022:30890,J00121:27:H3GGKBBXX:5:2213:25459:1402,J00121:27:H3GGKBBXX:5:1107:11393:33721;sequence=TATAGGTAGACATTTTGAATAGATCAT;start=145176;subtype=PARTIAL_INTERNAL;support_ref=18;support_variant=4;type=ALTERNATIVE;
scaffold51_147_with_IES	MILORD	internal_eliminated_sequence	145492	145548	.	.	.	ID=MILORD.147.145492.145548;Name=MILORD.147.145492.145548;bounded_by_ta=TRUE;common_boundary=RIGHT;end=145548;ies_id=IESPGM.PTET51.1.147.140501;ies_left_dist=11;ies_min_dist=0;ies_right_dist=0;junction_seq=cttcgtaaattttacTAtctgtgggtcccaag;read_names=J00121:27:H3GGKBBXX:5:1226:26332:15399,J00121:27:H3GGKBBXX:5:1117:12439:45695,J00121:27:H3GGKBBXX:5:1228:21369:30468,J00121:27:H3GGKBBXX:5:1228:26139:32261;sequence=TATCTTTATGTTACAGTCAATTTATTGAATATTATTTATTGAACTGATATGTTATTG;start=145492;subtype=PARTIAL_EXTERNAL;support_ref=24;support_variant=4;type=ALTERNATIVE;
scaffold51_147_with_IES	MILORD	internal_eliminated_sequence	145498	145538	.	.	.	ID=MILORD.147.145498.145538;Name=MILORD.147.145498.145538;bounded_by_ta=TRUE;common_boundary=None;end=145538;ies_id=IESPGM.PTET51.1.147.140501;ies_left_dist=5;ies_min_dist=5;ies_right_dist=10;junction_seq=aaattttactatcttTAtgttattgtatctgt;read_names=J00121:27:H3GGKBBXX:5:1110:26413:2352,J00121:27:H3GGKBBXX:5:1110:26413:2316;sequence=TATGTTACAGTCAATTTATTGAATATTATTTATTGAACTGA;start=145498;subtype=OVERLAPPING;support_ref=7;support_variant=2;type=ALTERNATIVE;
scaffold51_147_with_IES	MILORD	internal_eliminated_sequence	145503	145538	.	.	.	ID=MILORD.147.145503.145538;Name=MILORD.147.145503.145538;bounded_by_ta=TRUE;common_boundary=LEFT;end=145538;ies_id=IESPGM.PTET51.1.147.140501;ies_left_dist=0;ies_min_dist=0;ies_right_dist=10;junction_seq=ttactatctttatgtTAtgttattgtatctgt;read_names=J00121:27:H3GGKBBXX:5:2210:21450:48192;sequence=TACAGTCAATTTATTGAATATTATTTATTGAACTGA;start=145503;subtype=PARTIAL_INTERNAL;support_ref=4;support_variant=1;type=ALTERNATIVE;
scaffold51_147_with_IES	MILORD	internal_eliminated_sequence	145503	145548	.	.	.	ID=MILORD.147.145503.145548;Name=MILORD.147.145503.145548;bounded_by_ta=TRUE;common_boundary=Both;end=145548;ies_id=IESPGM.PTET51.1.147.140501;ies_left_dist=0;ies_min_dist=0;ies_right_dist=0;junction_seq=ttactatctttatgtTAtctgtgggtcccaag;read_names=J00121:27:H3GGKBBXX:5:1202:31172:24454,J00121:27:H3GGKBBXX:5:1128:12784:11126,J00121:27:H3GGKBBXX:5:2226:9820:8488,J00121:27:H3GGKBBXX:5:1212:16792:45537,J00121:27:H3GGKBBXX:5:1213:2554:18194,J00121:27:H3GGKBBXX:5:1117:29792:22837,J00121:27:H3GGKBBXX:5:1223:17350:35954,J00121:27:H3GGKBBXX:5:1211:22901:28059,J00121:27:H3GGKBBXX:5:2211:10419:12585,J00121:27:H3GGKBBXX:5:1226:15757:35936,J00121:27:H3GGKBBXX:5:1122:28219:47928,J00121:27:H3GGKBBXX:5:1101:9820:26248,J00121:27:H3GGKBBXX:5:2218:23815:23557,J00121:27:H3GGKBBXX:5:1111:24647:12726,J00121:27:H3GGKBBXX:5:2205:17239:19302,J00121:27:H3GGKBBXX:5:2205:15047:24155,J00121:27:H3GGKBBXX:5:1114:14072:35831,J00121:27:H3GGKBBXX:5:2102:17076:47049,J00121:27:H3GGKBBXX:5:1118:16437:31593,J00121:27:H3GGKBBXX:5:2224:5233:23962,J00121:27:H3GGKBBXX:5:1212:8166:28938,J00121:27:H3GGKBBXX:5:1125:27387:34002,J00121:27:H3GGKBBXX:5:1228:15442:38943,J00121:27:H3GGKBBXX:5:2107:28077:22502,J00121:27:H3GGKBBXX:5:1119:29609:15311,J00121:27:H3GGKBBXX:5:1109:6299:12620,J00121:27:H3GGKBBXX:5:1203:21592:17456,J00121:27:H3GGKBBXX:5:1107:2767:4743,J00121:27:H3GGKBBXX:5:2227:21745:46768,J00121:27:H3GGKBBXX:5:1124:28138:23944,J00121:27:H3GGKBBXX:5:1204:4310:18423,J00121:27:H3GGKBBXX:5:1219:20517:20691,J00121:27:H3GGKBBXX:5:2205:12621:4585;sequence=TACAGTCAATTTATTGAATATTATTTATTGAACTGATATGTTATTG;start=145503;subtype=IES;support_ref=8;support_variant=33;type=IES;
scaffold51_147_with_IES	MILORD	internal_eliminated_sequence	145514	145548	.	.	.	ID=MILORD.147.145514.145548;Name=MILORD.147.145514.145548;bounded_by_ta=TRUE;common_boundary=RIGHT;end=145548;ies_id=IESPGM.PTET51.1.147.140501;ies_left_dist=-11;ies_min_dist=0;ies_right_dist=0;junction_seq=atgttacagtcaattTAtctgtgggtcccaag;read_names=J00121:27:H3GGKBBXX:5:1103:22485:9262,J00121:27:H3GGKBBXX:5:2101:26463:16436,J00121:27:H3GGKBBXX:5:1105:18852:4655;sequence=TATTGAATATTATTTATTGAACTGATATGTTATTG;start=145514;subtype=PARTIAL_INTERNAL;support_ref=6;support_variant=3;type=ALTERNATIVE;
scaffold51_147_with_IES	MILORD	internal_eliminated_sequence	153693	153719	.	.	.	ID=MILORD.147.153693.153719;Name=MILORD.147.153693.153719;bounded_by_ta=TRUE;common_boundary=Both;end=153719;ies_id=IESPGM.PTET51.1.147.148645;ies_left_dist=0;ies_min_dist=0;ies_right_dist=0;junction_seq=cttttgagtggtttgTAtttttatataataat;read_names=J00121:27:H3GGKBBXX:5:2215:10023:23364,J00121:27:H3GGKBBXX:5:1209:21714:17913,J00121:27:H3GGKBBXX:5:1212:29285:10985,J00121:27:H3GGKBBXX:5:2111:27438:29131,J00121:27:H3GGKBBXX:5:1122:20009:16084,J00121:27:H3GGKBBXX:5:2117:5091:32965,J00121:27:H3GGKBBXX:5:1104:5416:20762,J00121:27:H3GGKBBXX:5:1103:15696:23346,J00121:27:H3GGKBBXX:5:2214:7293:21940,J00121:27:H3GGKBBXX:5:2123:4949:14678,J00121:27:H3GGKBBXX:5:1124:3295:39418,J00121:27:H3GGKBBXX:5:2119:5852:5657,J00121:27:H3GGKBBXX:5:2207:9577:38662,J00121:27:H3GGKBBXX:5:1101:3995:32965,J00121:27:H3GGKBBXX:5:1213:4229:23663,J00121:27:H3GGKBBXX:5:1111:16315:32683,J00121:27:H3GGKBBXX:5:2126:28077:3864,J00121:27:H3GGKBBXX:5:2221:26321:36974,J00121:27:H3GGKBBXX:5:2104:30340:8945,J00121:27:H3GGKBBXX:5:1127:11657:41282,J00121:27:H3GGKBBXX:5:2226:23490:4040,J00121:27:H3GGKBBXX:5:2228:8217:29202,J00121:27:H3GGKBBXX:5:1202:20801:11477,J00121:27:H3GGKBBXX:5:2224:3508:5358,J00121:27:H3GGKBBXX:5:2111:16559:39541,J00121:27:H3GGKBBXX:5:1220:23571:15328,J00121:27:H3GGKBBXX:5:2212:19076:10071,J00121:27:H3GGKBBXX:5:1210:3894:13447,J00121:27:H3GGKBBXX:5:1110:20375:5183,J00121:27:H3GGKBBXX:5:2228:14966:3090,J00121:27:H3GGKBBXX:5:1202:20344:4251,J00121:27:H3GGKBBXX:5:1224:16214:6273,J00121:27:H3GGKBBXX:5:2225:5142:21447,J00121:27:H3GGKBBXX:5:1116:15422:13974,J00121:27:H3GGKBBXX:5:1212:19573:33580,J00121:27:H3GGKBBXX:5:1106:29356:37238,J00121:27:H3GGKBBXX:5:1210:8085:47647,J00121:27:H3GGKBBXX:5:1219:21988:20674,J00121:27:H3GGKBBXX:5:1117:27773:45221,J00121:27:H3GGKBBXX:5:1107:8369:6642,J00121:27:H3GGKBBXX:5:1219:19664:4866,J00121:27:H3GGKBBXX:5:1127:19461:13904,J00121:27:H3GGKBBXX:5:1115:5731:33826,J00121:27:H3GGKBBXX:5:1116:14235:4989,J00121:27:H3GGKBBXX:5:2116:22932:10598,J00121:27:H3GGKBBXX:5:1109:18528:48931,J00121:27:H3GGKBBXX:5:2228:6126:12357;sequence=TACAATATCTATAATTTTTATTTGCTA;start=153693;subtype=IES;support_ref=3;support_variant=47;type=IES;
scaffold51_147_with_IES	MILORD	internal_eliminated_sequence	154090	154117	.	.	.	ID=MILORD.147.154090.154117;Name=MILORD.147.154090.154117;bounded_by_ta=TRUE;common_boundary=Both;end=154117;ies_id=IESPGM.PTET51.1.147.149015;ies_left_dist=0;ies_min_dist=0;ies_right_dist=0;junction_seq=aacatgaaataatagTAttttaaagaagaaat;read_names=J00121:27:H3GGKBBXX:5:2111:7557:14695,J00121:27:H3GGKBBXX:5:2114:25215:1402,J00121:27:H3GGKBBXX:5:1207:10521:25210,J00121:27:H3GGKBBXX:5:2116:20222:4567,J00121:27:H3GGKBBXX:5:1222:3204:10458,J00121:27:H3GGKBBXX:5:2212:4716:38082,J00121:27:H3GGKBBXX:5:2206:11282:20797,J00121:27:H3GGKBBXX:5:1208:12784:14713,J00121:27:H3GGKBBXX:5:2120:24373:14959,J00121:27:H3GGKBBXX:5:2217:23236:44218,J00121:27:H3GGKBBXX:5:2226:32065:24419,J00121:27:H3GGKBBXX:5:1125:25844:39805,J00121:27:H3GGKBBXX:5:2228:24221:21764,J00121:27:H3GGKBBXX:5:1108:14651:14080,J00121:27:H3GGKBBXX:5:2204:28889:47506,J00121:27:H3GGKBBXX:5:2227:22790:5394,J00121:27:H3GGKBBXX:5:2213:21988:14484,J00121:27:H3GGKBBXX:5:1118:19299:34582,J00121:27:H3GGKBBXX:5:2224:16001:22854,J00121:27:H3GGKBBXX:5:2208:4411:42337,J00121:27:H3GGKBBXX:5:1105:23561:45484,J00121:27:H3GGKBBXX:5:2104:8511:11425,J00121:27:H3GGKBBXX:5:2217:29518:10299,J00121:27:H3GGKBBXX:5:1128:9354:46821;sequence=TATACTAAAAACAATAAGTTTTCATCTA;start=154090;subtype=IES;support_ref=6;support_variant=24;type=IES;
scaffold51_147_with_IES	MILORD	internal_eliminated_sequence	154436	154463	.	.	.	ID=MILORD.147.154436.154463;Name=MILORD.147.154436.154463;bounded_by_ta=TRUE;common_boundary=Both;end=154463;ies_id=IESPGM.PTET51.1.147.149333;ies_left_dist=0;ies_min_dist=0;ies_right_dist=0;junction_seq=tagaatggagccatgTAtgaaggtgaatggag;read_names=J00121:27:H3GGKBBXX:5:1107:17421:13535,J00121:27:H3GGKBBXX:5:2216:29772:8945,J00121:27:H3GGKBBXX:5:2120:9536:12146,J00121:27:H3GGKBBXX:5:2111:23135:31382,J00121:27:H3GGKBBXX:5:1222:19573:46873,J00121:27:H3GGKBBXX:5:2211:5477:12673,J00121:27:H3GGKBBXX:5:2216:27225:5833,J00121:27:H3GGKBBXX:5:1226:16802:35286,J00121:27:H3GGKBBXX:5:1112:25875:28920,J00121:27:H3GGKBBXX:5:2106:25652:24665,J00121:27:H3GGKBBXX:5:1123:11231:45748,J00121:27:H3GGKBBXX:5:2109:10328:43691,J00121:27:H3GGKBBXX:5:1207:10135:27602,J00121:27:H3GGKBBXX:5:2218:21765:7521,J00121:27:H3GGKBBXX:5:1128:11850:11829,J00121:27:H3GGKBBXX:5:1216:24677:5569,J00121:27:H3GGKBBXX:5:1223:7070:47717,J00121:27:H3GGKBBXX:5:1228:7710:10282,J00121:27:H3GGKBBXX:5:2110:6796:30046;sequence=TACTGTGAAAATGCTATTTATTTAATTG;start=154436;subtype=IES;support_ref=39;support_variant=19;type=IES;
scaffold51_147_with_IES	MILORD	internal_eliminated_sequence	154857	154900	.	.	.	ID=MILORD.147.154857.154900;Name=MILORD.147.154857.154900;bounded_by_ta=TRUE;common_boundary=Both;end=154900;ies_id=IESPGM.PTET51.1.147.149726;ies_left_dist=0;ies_min_dist=0;ies_right_dist=0;junction_seq=gggttggaagaatggTAaataacatggaaatg;read_names=J00121:27:H3GGKBBXX:5:2208:11677:19759,J00121:27:H3GGKBBXX:5:1102:10460:18880,J00121:27:H3GGKBBXX:5:1202:24251:5429,J00121:27:H3GGKBBXX:5:2126:7811:21324,J00121:27:H3GGKBBXX:5:2120:13748:40684,J00121:27:H3GGKBBXX:5:2201:4300:29237,J00121:27:H3GGKBBXX:5:2206:12256:17350,J00121:27:H3GGKBBXX:5:2209:16701:45309,J00121:27:H3GGKBBXX:5:2226:15047:46311;sequence=TATTGTGTTTCACCTTATCTTTATAATATATATATTGTCGACTA;start=154857;subtype=IES;support_ref=144;support_variant=9;type=IES;
scaffold51_147_with_IES	MILORD	internal_eliminated_sequence	157466	157512	.	.	.	ID=MILORD.147.157466.157512;Name=MILORD.147.157466.157512;bounded_by_ta=TRUE;common_boundary=Both;end=157512;ies_id=IESPGM.PTET51.1.147.152291;ies_left_dist=0;ies_min_dist=0;ies_right_dist=0;junction_seq=agattcatctaatgaTAtgctattttatataa;read_names=J00121:27:H3GGKBBXX:5:1101:20892:8330,J00121:27:H3GGKBBXX:5:2103:9272:12392,J00121:27:H3GGKBBXX:5:1226:29467:40174,J00121:27:H3GGKBBXX:5:2227:22526:48614,J00121:27:H3GGKBBXX:5:1106:6045:19636,J00121:27:H3GGKBBXX:5:1227:24708:5095,J00121:27:H3GGKBBXX:5:1221:9983:3178,J00121:27:H3GGKBBXX:5:1222:3863:39840,J00121:27:H3GGKBBXX:5:2220:2686:21412,J00121:27:H3GGKBBXX:5:2114:22059:42003,J00121:27:H3GGKBBXX:5:1207:27011:20726,J00121:27:H3GGKBBXX:5:1213:17908:38046,J00121:27:H3GGKBBXX:5:1206:19583:11477,J00121:27:H3GGKBBXX:5:1228:8948:20023,J00121:27:H3GGKBBXX:5:2204:18659:18388,J00121:27:H3GGKBBXX:5:2208:8674:38468,J00121:27:H3GGKBBXX:5:1115:23439:36868,J00121:27:H3GGKBBXX:5:2118:5081:42126,J00121:27:H3GGKBBXX:5:1223:24708:5833,J00121:27:H3GGKBBXX:5:2101:29498:13605,J00121:27:H3GGKBBXX:5:1106:9993:31083,J00121:27:H3GGKBBXX:5:1220:10683:14555,J00121:27:H3GGKBBXX:5:2222:20557:15592,J00121:27:H3GGKBBXX:5:2217:22435:23171,J00121:27:H3GGKBBXX:5:1202:20435:23856,J00121:27:H3GGKBBXX:5:1108:30543:19074,J00121:27:H3GGKBBXX:5:2104:11485:12075,J00121:27:H3GGKBBXX:5:1220:6593:14185,J00121:27:H3GGKBBXX:5:1226:15574:36147,J00121:27:H3GGKBBXX:5:1126:15899:42513,J00121:27:H3GGKBBXX:5:1228:16305:7873,J00121:27:H3GGKBBXX:5:2202:21988:9455,J00121:27:H3GGKBBXX:5:1216:29143:13623,J00121:27:H3GGKBBXX:5:2101:12692:45748,J00121:27:H3GGKBBXX:5:2109:2341:33615,J00121:27:H3GGKBBXX:5:1202:12043:26476,J00121:27:H3GGKBBXX:5:2111:28828:28622,J00121:27:H3GGKBBXX:5:1126:11353:9526,J00121:27:H3GGKBBXX:5:2221:18274:8119,J00121:27:H3GGKBBXX:5:2212:21816:29729,J00121:27:H3GGKBBXX:5:1107:15615:32103,J00121:27:H3GGKBBXX:5:2116:25215:20674,J00121:27:H3GGKBBXX:5:2222:5558:40104;sequence=TACAGAGAGATTGTAATTATTGTTTTAACTGTTTCAAATTATGACTG;start=157466;subtype=IES;support_ref=12;support_variant=43;type=IES;
scaffold51_147_with_IES	MILORD	internal_eliminated_sequence	157466	157522	.	.	.	ID=MILORD.147.157466.157522;Name=MILORD.147.157466.157522;bounded_by_ta=TRUE;common_boundary=LEFT;end=157522;ies_id=IESPGM.PTET51.1.147.152291;ies_left_dist=0;ies_min_dist=0;ies_right_dist=-10;junction_seq=agattcatctaatgaTAtataatttaagttat;read_names=J00121:27:H3GGKBBXX:5:2115:14773:28604;sequence=TACAGAGAGATTGTAATTATTGTTTTAACTGTTTCAAATTATGACTGTATGCTATTT;start=157466;subtype=PARTIAL_EXTERNAL;support_ref=6;support_variant=1;type=ALTERNATIVE;
scaffold51_147_with_IES	MILORD	internal_eliminated_sequence	159145	159174	.	.	.	ID=MILORD.147.159145.159174;Name=MILORD.147.159145.159174;bounded_by_ta=TRUE;common_boundary=Both;end=159174;ies_id=IESPGM.PTET51.1.147.153923;ies_left_dist=0;ies_min_dist=0;ies_right_dist=0;junction_seq=tcctttggaggttagTAcatcaattgttttag;read_names=J00121:27:H3GGKBBXX:5:1121:30340:25826,J00121:27:H3GGKBBXX:5:2205:29731:49247,J00121:27:H3GGKBBXX:5:2226:4361:16190,J00121:27:H3GGKBBXX:5:2107:5629:25421,J00121:27:H3GGKBBXX:5:1104:20608:24612,J00121:27:H3GGKBBXX:5:2106:11058:18441,J00121:27:H3GGKBBXX:5:1111:13220:23065,J00121:27:H3GGKBBXX:5:2113:1539:34618,J00121:27:H3GGKBBXX:5:2228:24444:28024,J00121:27:H3GGKBBXX:5:1123:6279:42864,J00121:27:H3GGKBBXX:5:1118:13291:43234,J00121:27:H3GGKBBXX:5:1226:21481:45185,J00121:27:H3GGKBBXX:5:2218:4188:1437,J00121:27:H3GGKBBXX:5:2126:11515:1402,J00121:27:H3GGKBBXX:5:1102:16204:45467,J00121:27:H3GGKBBXX:5:1124:11272:42302,J00121:27:H3GGKBBXX:5:2213:10013:23206,J00121:27:H3GGKBBXX:5:2228:9283:44728,J00121:27:H3GGKBBXX:5:1111:13240:23065,J00121:27:H3GGKBBXX:5:2111:8044:31294,J00121:27:H3GGKBBXX:5:1101:2798:25122,J00121:27:H3GGKBBXX:5:1111:30949:21430,J00121:27:H3GGKBBXX:5:1127:6025:28674,J00121:27:H3GGKBBXX:5:2225:30097:11055,J00121:27:H3GGKBBXX:5:2227:24972:33545,J00121:27:H3GGKBBXX:5:1202:18497:8822;sequence=TAGAGATACAATTCAAGAGCGATGCAACTG;start=159145;subtype=IES;support_ref=21;support_variant=26;type=IES;
scaffold51_147_with_IES	MILORD	internal_eliminated_sequence	159215	159271	.	.	.	ID=MILORD.147.159215.159271;Name=MILORD.147.159215.159271;bounded_by_ta=TRUE;common_boundary=RIGHT;end=159271;ies_id=IESPGM.PTET51.1.147.153966;ies_left_dist=3;ies_min_dist=0;ies_right_dist=0;junction_seq=tatatctgcgtacagTAacaactgatgcactt;read_names=J00121:27:H3GGKBBXX:5:1225:10855:13060;sequence=TATTACAGTGGAGATGAATATTTGTGTATTATCAAGAATGTAGTTGATGATGGGGTG;start=159215;subtype=PARTIAL_EXTERNAL;support_ref=9;support_variant=1;type=ALTERNATIVE;
scaffold51_147_with_IES	MILORD	internal_eliminated_sequence	159218	159271	.	.	.	ID=MILORD.147.159218.159271;Name=MILORD.147.159218.159271;bounded_by_ta=TRUE;common_boundary=Both;end=159271;ies_id=IESPGM.PTET51.1.147.153966;ies_left_dist=0;ies_min_dist=0;ies_right_dist=0;junction_seq=atctgcgtacagtatTAacaactgatgcactt;read_names=J00121:27:H3GGKBBXX:5:1107:30807:22872,J00121:27:H3GGKBBXX:5:2225:20385:43814,J00121:27:H3GGKBBXX:5:1219:25073:15821,J00121:27:H3GGKBBXX:5:2124:15869:31910,J00121:27:H3GGKBBXX:5:1116:11779:2070,J00121:27:H3GGKBBXX:5:1106:15554:34354,J00121:27:H3GGKBBXX:5:1107:25611:38099,J00121:27:H3GGKBBXX:5:1102:26129:13886,J00121:27:H3GGKBBXX:5:1208:24545:34108,J00121:27:H3GGKBBXX:5:1202:10247:22028,J00121:27:H3GGKBBXX:5:1110:28250:39787,J00121:27:H3GGKBBXX:5:2204:20730:46803,J00121:27:H3GGKBBXX:5:1116:25499:12339,J00121:27:H3GGKBBXX:5:1108:12804:26951,J00121:27:H3GGKBBXX:5:1105:25367:28709,J00121:27:H3GGKBBXX:5:1121:21217:16278,J00121:27:H3GGKBBXX:5:2202:29640:1859,J00121:27:H3GGKBBXX:5:1128:15118:12146,J00121:27:H3GGKBBXX:5:1205:20821:8805;sequence=TACAGTGGAGATGAATATTTGTGTATTATCAAGAATGTAGTTGATGATGGGGTG;start=159218;subtype=IES;support_ref=18;support_variant=19;type=IES;
scaffold51_147_with_IES	MILORD	internal_eliminated_sequence	159608	159634	.	.	.	ID=MILORD.147.159608.159634;Name=MILORD.147.159608.159634;bounded_by_ta=TRUE;common_boundary=Both;end=159634;ies_id=IESPGM.PTET51.1.147.154302;ies_left_dist=0;ies_min_dist=0;ies_right_dist=0;junction_seq=atgaaaccctatgtcTAgaaaaacaagaagga;read_names=J00121:27:H3GGKBBXX:5:1208:1428:7978,J00121:27:H3GGKBBXX:5:1123:8044:31294,J00121:27:H3GGKBBXX:5:2225:9404:37871,J00121:27:H3GGKBBXX:5:1216:11312:10405,J00121:27:H3GGKBBXX:5:2119:15767:21571,J00121:27:H3GGKBBXX:5:1116:7415:14871,J00121:27:H3GGKBBXX:5:1124:12916:9385,J00121:27:H3GGKBBXX:5:2116:4797:21588,J00121:27:H3GGKBBXX:5:2206:10987:49159,J00121:27:H3GGKBBXX:5:1203:24271:21395,J00121:27:H3GGKBBXX:5:1209:14184:29061,J00121:27:H3GGKBBXX:5:1220:4614:29149,J00121:27:H3GGKBBXX:5:1208:23033:22837,J00121:27:H3GGKBBXX:5:1111:15199:28112,J00121:27:H3GGKBBXX:5:2118:27458:28569,J00121:27:H3GGKBBXX:5:1206:10734:14432,J00121:27:H3GGKBBXX:5:1117:19045:4602,J00121:27:H3GGKBBXX:5:1114:20456:47770,J00121:27:H3GGKBBXX:5:1103:18467:35637,J00121:27:H3GGKBBXX:5:2204:13606:31892,J00121:27:H3GGKBBXX:5:1213:23561:32894,J00121:27:H3GGKBBXX:5:1205:12875:18071,J00121:27:H3GGKBBXX:5:2206:26910:35110;sequence=TATAGTGATGTGTCGTTTTGTTGACTA;start=159608;subtype=IES;support_ref=93;support_variant=23;type=IES;
scaffold51_147_with_IES	MILORD	internal_eliminated_sequence	159963	160012	.	.	.	ID=MILORD.147.159963.160012;Name=MILORD.147.159963.160012;bounded_by_ta=TRUE;common_boundary=Both;end=160012;ies_id=IESPGM.PTET51.1.147.154630;ies_left_dist=0;ies_min_dist=0;ies_right_dist=0;junction_seq=agtttcctgtcattgTAcatggtacatacttc;read_names=J00121:27:H3GGKBBXX:5:2214:1468:6396,J00121:27:H3GGKBBXX:5:2224:30553:47506,J00121:27:H3GGKBBXX:5:1116:30553:36886,J00121:27:H3GGKBBXX:5:2213:20791:9666,J00121:27:H3GGKBBXX:5:1201:27062:35936,J00121:27:H3GGKBBXX:5:1124:17097:24542,J00121:27:H3GGKBBXX:5:2126:4208:18599,J00121:27:H3GGKBBXX:5:2225:9973:22186,J00121:27:H3GGKBBXX:5:1119:11180:35813,J00121:27:H3GGKBBXX:5:2104:24972:5798,J00121:27:H3GGKBBXX:5:1222:5639:30960,J00121:27:H3GGKBBXX:5:1226:17503:12585,J00121:27:H3GGKBBXX:5:1208:22759:47964,J00121:27:H3GGKBBXX:5:1114:10165:36200,J00121:27:H3GGKBBXX:5:2222:13453:17175,J00121:27:H3GGKBBXX:5:1204:21349:48438,J00121:27:H3GGKBBXX:5:1127:20405:42794,J00121:27:H3GGKBBXX:5:1121:27935:37202,J00121:27:H3GGKBBXX:5:2123:16082:1332,J00121:27:H3GGKBBXX:5:1121:28168:36763,J00121:27:H3GGKBBXX:5:1225:20537:23716,J00121:27:H3GGKBBXX:5:1226:20527:47788,J00121:27:H3GGKBBXX:5:2228:28848:9842;sequence=TATTGTACAATTTATTGGGGATGGTATCTCTTTGAGATTGTATTGGATAA;start=159963;subtype=IES;support_ref=114;support_variant=23;type=IES;
scaffold51_147_with_IES	MILORD	internal_eliminated_sequence	159968	160012	.	.	.	ID=MILORD.147.159968.160012;Name=MILORD.147.159968.160012;bounded_by_ta=TRUE;common_boundary=RIGHT;end=160012;ies_id=IESPGM.PTET51.1.147.154630;ies_left_dist=-5;ies_min_dist=0;ies_right_dist=0;junction_seq=cctgtcattgtattgTAcatggtacatacttc;read_names=J00121:27:H3GGKBBXX:5:2107:23033:37396;sequence=TACAATTTATTGGGGATGGTATCTCTTTGAGATTGTATTGGATAA;start=159968;subtype=PARTIAL_INTERNAL;support_ref=60;support_variant=1;type=ALTERNATIVE;
scaffold51_147_with_IES	MILORD	internal_eliminated_sequence	160306	160360	.	.	.	ID=MILORD.147.160306.160360;Name=MILORD.147.160306.160360;bounded_by_ta=TRUE;common_boundary=LEFT;end=160360;ies_id=IESPGM.PTET51.1.147.154923;ies_left_dist=0;ies_min_dist=0;ies_right_dist=-9;junction_seq=taagacattcattttTAaatatgaataatata;read_names=J00121:27:H3GGKBBXX:5:2102:20324:44728;sequence=TATACTTGGATATTTATTTGATTGTTGATCATTTGAATTTCGAGTGTAATAATAA;start=160306;subtype=PARTIAL_EXTERNAL;support_ref=4;support_variant=1;type=ALTERNATIVE;
scaffold51_147_with_IES	MILORD	internal_eliminated_sequence	160306	160351	.	.	.	ID=MILORD.147.160306.160351;Name=MILORD.147.160306.160351;bounded_by_ta=TRUE;common_boundary=Both;end=160351;ies_id=IESPGM.PTET51.1.147.154923;ies_left_dist=0;ies_min_dist=0;ies_right_dist=0;junction_seq=taagacattcattttTAataataataaatatg;read_names=J00121:27:H3GGKBBXX:5:1223:25997:25720,J00121:27:H3GGKBBXX:5:2119:15879:31751,J00121:27:H3GGKBBXX:5:2207:2909:14484,J00121:27:H3GGKBBXX:5:1118:22252:1683,J00121:27:H3GGKBBXX:5:2207:25479:34776,J00121:27:H3GGKBBXX:5:1114:26890:6941,J00121:27:H3GGKBBXX:5:2220:17827:11530,J00121:27:H3GGKBBXX:5:2109:23236:8453,J00121:27:H3GGKBBXX:5:1206:12855:17649,J00121:27:H3GGKBBXX:5:2207:26149:34846,J00121:27:H3GGKBBXX:5:2117:26677:1437,J00121:27:H3GGKBBXX:5:1201:3356:22678,J00121:27:H3GGKBBXX:5:1220:7953:31242,J00121:27:H3GGKBBXX:5:1206:8126:10721,J00121:27:H3GGKBBXX:5:1220:19837:11425,J00121:27:H3GGKBBXX:5:1127:21572:25298,J00121:27:H3GGKBBXX:5:2210:22567:10493,J00121:27:H3GGKBBXX:5:1217:12895:19830,J00121:27:H3GGKBBXX:5:1109:3873:17210,J00121:27:H3GGKBBXX:5:1115:13514:44992,J00121:27:H3GGKBBXX:5:2122:7730:26388,J00121:27:H3GGKBBXX:5:1120:12956:21940,J00121:27:H3GGKBBXX:5:1210:22100:39576,J00121:27:H3GGKBBXX:5:2126:7882:11530,J00121:27:H3GGKBBXX:5:1208:11820:12269,J00121:27:H3GGKBBXX:5:2224:3386:19531,J00121:27:H3GGKBBXX:5:1212:6238:40016,J00121:27:H3GGKBBXX:5:2112:7405:43937,J00121:27:H3GGKBBXX:5:2207:4787:11231,J00121:27:H3GGKBBXX:5:2203:31690:40297,J00121:27:H3GGKBBXX:5:1218:3295:28903,J00121:27:H3GGKBBXX:5:1221:7699:4391,J00121:27:H3GGKBBXX:5:1210:27742:9965,J00121:27:H3GGKBBXX:5:1218:10866:1894,J00121:27:H3GGKBBXX:5:2224:27641:5394,J00121:27:H3GGKBBXX:5:1128:18193:25105,J00121:27:H3GGKBBXX:5:1105:12560:8383,J00121:27:H3GGKBBXX:5:2222:27773:17263,J00121:27:H3GGKBBXX:5:1225:10196:16383,J00121:27:H3GGKBBXX:5:1103:4259:42917,J00121:27:H3GGKBBXX:5:1219:13748:3688,J00121:27:H3GGKBBXX:5:2104:6096:1824;sequence=TATACTTGGATATTTATTTGATTGTTGATCATTTGAATTTCGAGTG;start=160306;subtype=IES;support_ref=12;support_variant=42;type=IES;
scaffold51_147_with_IES	MILORD	internal_eliminated_sequence	160306	160357	.	.	.	ID=MILORD.147.160306.160357;Name=MILORD.147.160306.160357;bounded_by_ta=TRUE;common_boundary=LEFT;end=160357;ies_id=IESPGM.PTET51.1.147.154923;ies_left_dist=0;ies_min_dist=0;ies_right_dist=-6;junction_seq=taagacattcattttTAataaatatgaataat;read_names=J00121:27:H3GGKBBXX:5:2212:20415:17808;sequence=TATACTTGGATATTTATTTGATTGTTGATCATTTGAATTTCGAGTGTAATAA;start=160306;subtype=PARTIAL_EXTERNAL;support_ref=4;support_variant=1;type=ALTERNATIVE;
scaffold51_147_with_IES	MILORD	internal_eliminated_sequence	160417	160514	.	.	.	ID=MILORD.147.160417.160514;Name=MILORD.147.160417.160514;bounded_by_ta=TRUE;common_boundary=RIGHT;end=160514;ies_id=IESPGM.PTET51.1.147.155037;ies_left_dist=49;ies_min_dist=0;ies_right_dist=0;junction_seq=aatgaaagatttacgTAactctatcaataata;read_names=J00121:27:H3GGKBBXX:5:2226:27722:43023;sequence=TAACCTTCTGAGTAAGGATAATGAGGATCAATTGTCAGATAAACGAGAATACAGTCAATGAAATATTGTAATTAATAGAAAAATATTGGTAACCACTT;start=160417;subtype=PARTIAL_EXTERNAL;support_ref=7;support_variant=1;type=ALTERNATIVE;
scaffold51_147_with_IES	MILORD	internal_eliminated_sequence	160429	160514	.	.	.	ID=MILORD.147.160429.160514;Name=MILORD.147.160429.160514;bounded_by_ta=TRUE;common_boundary=RIGHT;end=160514;ies_id=IESPGM.PTET51.1.147.155037;ies_left_dist=37;ies_min_dist=0;ies_right_dist=0;junction_seq=acgtaaccttctgagTAactctatcaataata;read_names=J00121:27:H3GGKBBXX:5:2224:16295:6308;sequence=TAAGGATAATGAGGATCAATTGTCAGATAAACGAGAATACAGTCAATGAAATATTGTAATTAATAGAAAAATATTGGTAACCACTT;start=160429;subtype=PARTIAL_EXTERNAL;support_ref=8;support_variant=1;type=ALTERNATIVE;
scaffold51_147_with_IES	MILORD	internal_eliminated_sequence	160456	160514	.	.	.	ID=MILORD.147.160456.160514;Name=MILORD.147.160456.160514;bounded_by_ta=TRUE;common_boundary=RIGHT;end=160514;ies_id=IESPGM.PTET51.1.147.155037;ies_left_dist=10;ies_min_dist=0;ies_right_dist=0;junction_seq=ggatcaattgtcagaTAactctatcaataata;read_names=J00121:27:H3GGKBBXX:5:1212:11272:1226;sequence=TAAACGAGAATACAGTCAATGAAATATTGTAATTAATAGAAAAATATTGGTAACCACTT;start=160456;subtype=PARTIAL_EXTERNAL;support_ref=8;support_variant=1;type=ALTERNATIVE;
scaffold51_147_with_IES	MILORD	internal_eliminated_sequence	160466	160514	.	.	.	ID=MILORD.147.160466.160514;Name=MILORD.147.160466.160514;bounded_by_ta=TRUE;common_boundary=Both;end=160514;ies_id=IESPGM.PTET51.1.147.155037;ies_left_dist=0;ies_min_dist=0;ies_right_dist=0;junction_seq=tcagataaacgagaaTAactctatcaataata;read_names=J00121:27:H3GGKBBXX:5:2219:10257:7662,J00121:27:H3GGKBBXX:5:1211:27509:41739,J00121:27:H3GGKBBXX:5:1119:26210:15574,J00121:27:H3GGKBBXX:5:2104:25804:25105,J00121:27:H3GGKBBXX:5:2205:11708:30257,J00121:27:H3GGKBBXX:5:2119:22424:18792,J00121:27:H3GGKBBXX:5:2219:23937:29466,J00121:27:H3GGKBBXX:5:1116:4472:27250,J00121:27:H3GGKBBXX:5:1105:4482:40491,J00121:27:H3GGKBBXX:5:1125:10074:27918,J00121:27:H3GGKBBXX:5:1101:19715:26863,J00121:27:H3GGKBBXX:5:1211:24454:33879,J00121:27:H3GGKBBXX:5:1204:14620:12656,J00121:27:H3GGKBBXX:5:2124:28838:21289,J00121:27:H3GGKBBXX:5:2107:27428:31400,J00121:27:H3GGKBBXX:5:2113:7476:35198,J00121:27:H3GGKBBXX:5:1106:9110:38240,J00121:27:H3GGKBBXX:5:1114:7253:24788,J00121:27:H3GGKBBXX:5:2211:9455:29800,J00121:27:H3GGKBBXX:5:1214:25834:10422,J00121:27:H3GGKBBXX:5:2211:10845:44166,J00121:27:H3GGKBBXX:5:2201:4442:25052;sequence=TACAGTCAATGAAATATTGTAATTAATAGAAAAATATTGGTAACCACTT;start=160466;subtype=IES;support_ref=14;support_variant=22;type=IES;
scaffold51_147_with_IES	MILORD	internal_eliminated_sequence	162029	162118	.	.	.	ID=MILORD.147.162029.162118;Name=MILORD.147.162029.162118;bounded_by_ta=TRUE;common_boundary=RIGHT;end=162118;ies_id=IESPGM.PTET51.1.147.156563;ies_left_dist=12;ies_min_dist=0;ies_right_dist=0;junction_seq=aattaaagaataaccTAtctgcttcaaaccat;read_names=J00121:27:H3GGKBBXX:5:1126:10845:21764,J00121:27:H3GGKBBXX:5:1111:10612:7715;sequence=TATTAGTGATGCTACAGATCTCATTTTAATATTTTGATTTCCCTTTCCATTTTCTTATTTTTCAACTTACTTACTTGACTGCATTGACTG;start=162029;subtype=PARTIAL_EXTERNAL;support_ref=20;support_variant=2;type=ALTERNATIVE;
scaffold51_147_with_IES	MILORD	internal_eliminated_sequence	162041	162118	.	.	.	ID=MILORD.147.162041.162118;Name=MILORD.147.162041.162118;bounded_by_ta=TRUE;common_boundary=Both;end=162118;ies_id=IESPGM.PTET51.1.147.156563;ies_left_dist=0;ies_min_dist=0;ies_right_dist=0;junction_seq=acctattagtgatgcTAtctgcttcaaaccat;read_names=J00121:27:H3GGKBBXX:5:1201:12327:22573,J00121:27:H3GGKBBXX:5:1227:22790:45449,J00121:27:H3GGKBBXX:5:1104:24393:42952,J00121:27:H3GGKBBXX:5:1218:18771:31417,J00121:27:H3GGKBBXX:5:1112:18619:33404,J00121:27:H3GGKBBXX:5:2219:4604:46258,J00121:27:H3GGKBBXX:5:1121:16599:32226,J00121:27:H3GGKBBXX:5:2219:9333:11759,J00121:27:H3GGKBBXX:5:2106:11190:48878,J00121:27:H3GGKBBXX:5:2226:9242:13922,J00121:27:H3GGKBBXX:5:2225:5051:23364,J00121:27:H3GGKBBXX:5:1111:18000:44922,J00121:27:H3GGKBBXX:5:1211:9151:32965,J00121:27:H3GGKBBXX:5:2118:8917:36464,J00121:27:H3GGKBBXX:5:2116:8044:12374,J00121:27:H3GGKBBXX:5:1110:1357:31945,J00121:27:H3GGKBBXX:5:2104:21836:20691,J00121:27:H3GGKBBXX:5:1225:22394:40332,J00121:27:H3GGKBBXX:5:1107:10003:9543,J00121:27:H3GGKBBXX:5:2123:31852:13711,J00121:27:H3GGKBBXX:5:2205:18122:32824,J00121:27:H3GGKBBXX:5:1211:20101:18458,J00121:27:H3GGKBBXX:5:1125:25976:15803,J00121:27:H3GGKBBXX:5:1203:2138:3055,J00121:27:H3GGKBBXX:5:1223:16275:46961,J00121:27:H3GGKBBXX:5:1109:7151:23909,J00121:27:H3GGKBBXX:5:2101:27346:30872,J00121:27:H3GGKBBXX:5:1106:12834:17966,J00121:27:H3GGKBBXX:5:1123:21988:21236,J00121:27:H3GGKBBXX:5:1118:25905:30521,J00121:27:H3GGKBBXX:5:1215:21349:3072,J00121:27:H3GGKBBXX:5:2104:15148:9913,J00121:27:H3GGKBBXX:5:1109:10632:32156,J00121:27:H3GGKBBXX:5:2118:5365:15926,J00121:27:H3GGKBBXX:5:2217:14935:46961,J00121:27:H3GGKBBXX:5:2107:16285:5622,J00121:27:H3GGKBBXX:5:2213:16884:41897,J00121:27:H3GGKBBXX:5:2222:26768:36481,J00121:27:H3GGKBBXX:5:1102:27509:36042,J00121:27:H3GGKBBXX:5:1221:6654:40104,J00121:27:H3GGKBBXX:5:2103:26149:28375,J00121:27:H3GGKBBXX:5:1118:9678:48614,J00121:27:H3GGKBBXX:5:2211:23520:34864,J00121:27:H3GGKBBXX:5:1109:8755:25281,J00121:27:H3GGKBBXX:5:2116:6076:13957,J00121:27:H3GGKBBXX:5:1225:12976:20639,J00121:27:H3GGKBBXX:5:1114:5710:24999,J00121:27:H3GGKBBXX:5:1216:4422:19214,J00121:27:H3GGKBBXX:5:1216:21450:37326,J00121:27:H3GGKBBXX:5:2212:20243:35690,J00121:27:H3GGKBBXX:5:1213:4696:10968,J00121:27:H3GGKBBXX:5:2226:26453:30310,J00121:27:H3GGKBBXX:5:1217:12510:21975,J00121:27:H3GGKBBXX:5:1102:23815:47436,J00121:27:H3GGKBBXX:5:2211:3965:43286,J00121:27:H3GGKBBXX:5:2205:20375:7363,J00121:27:H3GGKBBXX:5:1214:11069:47436,J00121:27:H3GGKBBXX:5:1128:24282:30134;sequence=TACAGATCTCATTTTAATATTTTGATTTCCCTTTCCATTTTCTTATTTTTCAACTTACTTACTTGACTGCATTGACTG;start=162041;subtype=IES;support_ref=2;support_variant=58;type=IES;
scaffold51_147_with_IES	MILORD	internal_eliminated_sequence	162556	162614	.	.	.	ID=MILORD.147.162556.162614;Name=MILORD.147.162556.162614;bounded_by_ta=TRUE;common_boundary=RIGHT;end=162614;ies_id=IESPGM.PTET51.1.147.157011;ies_left_dist=11;ies_min_dist=0;ies_right_dist=0;junction_seq=ccaatcgcctatttaTAcaatcccattaaaat;read_names=J00121:27:H3GGKBBXX:5:2115:15574:44095;sequence=TAGACCTAGTGTATTGTTGTCTTATCCTTAAATTGATTATAAATTACTTACTCCTCCAA;start=162556;subtype=PARTIAL_EXTERNAL;support_ref=9;support_variant=1;type=ALTERNATIVE;
scaffold51_147_with_IES	MILORD	internal_eliminated_sequence	162562	162614	.	.	.	ID=MILORD.147.162562.162614;Name=MILORD.147.162562.162614;bounded_by_ta=TRUE;common_boundary=RIGHT;end=162614;ies_id=IESPGM.PTET51.1.147.157011;ies_left_dist=5;ies_min_dist=0;ies_right_dist=0;junction_seq=gcctatttatagaccTAcaatcccattaaaat;read_names=J00121:27:H3GGKBBXX:5:1227:19725:30538;sequence=TAGTGTATTGTTGTCTTATCCTTAAATTGATTATAAATTACTTACTCCTCCAA;start=162562;subtype=PARTIAL_EXTERNAL;support_ref=4;support_variant=1;type=ALTERNATIVE;
scaffold51_147_with_IES	MILORD	internal_eliminated_sequence	162567	162614	.	.	.	ID=MILORD.147.162567.162614;Name=MILORD.147.162567.162614;bounded_by_ta=TRUE;common_boundary=Both;end=162614;ies_id=IESPGM.PTET51.1.147.157011;ies_left_dist=0;ies_min_dist=0;ies_right_dist=0;junction_seq=tttatagacctagtgTAcaatcccattaaaat;read_names=J00121:27:H3GGKBBXX:5:2112:24373:25615,J00121:27:H3GGKBBXX:5:1213:16234:40666,J00121:27:H3GGKBBXX:5:1112:27549:24226,J00121:27:H3GGKBBXX:5:2207:25773:8699,J00121:27:H3GGKBBXX:5:2113:27306:40227,J00121:27:H3GGKBBXX:5:2101:9181:34178,J00121:27:H3GGKBBXX:5:1121:20283:37554,J00121:27:H3GGKBBXX:5:1125:25388:23048,J00121:27:H3GGKBBXX:5:1202:18142:9789,J00121:27:H3GGKBBXX:5:1228:29041:17491,J00121:27:H3GGKBBXX:5:2111:26352:18212,J00121:27:H3GGKBBXX:5:2109:15960:41423,J00121:27:H3GGKBBXX:5:2225:21613:29272,J00121:27:H3GGKBBXX:5:2106:10287:32508,J00121:27:H3GGKBBXX:5:2221:27346:15891,J00121:27:H3GGKBBXX:5:1228:20486:38926,J00121:27:H3GGKBBXX:5:1227:16843:40280,J00121:27:H3GGKBBXX:5:2205:9080:7767,J00121:27:H3GGKBBXX:5:1121:12672:28586,J00121:27:H3GGKBBXX:5:2217:28950:33510,J00121:27:H3GGKBBXX:5:2201:21694:21430,J00121:27:H3GGKBBXX:5:2108:3549:44253,J00121:27:H3GGKBBXX:5:1225:23734:12198,J00121:27:H3GGKBBXX:5:1113:3742:45010,J00121:27:H3GGKBBXX:5:2201:30665:35989,J00121:27:H3GGKBBXX:5:1228:24830:42583,J00121:27:H3GGKBBXX:5:1223:4868:10458;sequence=TATTGTTGTCTTATCCTTAAATTGATTATAAATTACTTACTCCTCCAA;start=162567;subtype=IES;support_ref=2;support_variant=27;type=IES;
scaffold51_147_with_IES	MILORD	internal_eliminated_sequence	162578	162614	.	.	.	ID=MILORD.147.162578.162614;Name=MILORD.147.162578.162614;bounded_by_ta=TRUE;common_boundary=RIGHT;end=162614;ies_id=IESPGM.PTET51.1.147.157011;ies_left_dist=-11;ies_min_dist=0;ies_right_dist=0;junction_seq=agtgtattgttgtctTAcaatcccattaaaat;read_names=J00121:27:H3GGKBBXX:5:2225:26819:18564,J00121:27:H3GGKBBXX:5:2228:22445:30046;sequence=TATCCTTAAATTGATTATAAATTACTTACTCCTCCAA;start=162578;subtype=PARTIAL_INTERNAL;support_ref=0;support_variant=2;type=ALTERNATIVE;
scaffold51_147_with_IES	MILORD	internal_eliminated_sequence	164008	164034	.	.	.	ID=MILORD.147.164008.164034;Name=MILORD.147.164008.164034;bounded_by_ta=TRUE;common_boundary=LEFT;end=164034;ies_id=IESPGM.PTET51.1.147.158404;ies_left_dist=0;ies_min_dist=0;ies_right_dist=2;junction_seq=tttaagaatgccaacTAtaccaaatgaattta;read_names=J00121:27:H3GGKBBXX:5:2203:26068:38820,J00121:27:H3GGKBBXX:5:2112:29163:31347,J00121:27:H3GGKBBXX:5:2228:8734:26090,J00121:27:H3GGKBBXX:5:1106:10439:15680;sequence=TACAGTAGTAAAGAAGGGGTTGATTAT;start=164008;subtype=PARTIAL_INTERNAL;support_ref=15;support_variant=4;type=ALTERNATIVE;
scaffold51_147_with_IES	MILORD	internal_eliminated_sequence	164008	164036	.	.	.	ID=MILORD.147.164008.164036;Name=MILORD.147.164008.164036;bounded_by_ta=TRUE;common_boundary=Both;end=164036;ies_id=IESPGM.PTET51.1.147.158404;ies_left_dist=0;ies_min_dist=0;ies_right_dist=0;junction_seq=tttaagaatgccaacTAccaaatgaatttaca;read_names=J00121:27:H3GGKBBXX:5:2105:15930:10387,J00121:27:H3GGKBBXX:5:2206:13991:6114,J00121:27:H3GGKBBXX:5:1205:19593:36816,J00121:27:H3GGKBBXX:5:1204:17736:3846,J00121:27:H3GGKBBXX:5:2209:17340:13957,J00121:27:H3GGKBBXX:5:2217:9800:18265,J00121:27:H3GGKBBXX:5:1215:9262:20674,J00121:27:H3GGKBBXX:5:1112:20314:5147,J00121:27:H3GGKBBXX:5:2101:9597:45625,J00121:27:H3GGKBBXX:5:1112:5010:1244,J00121:27:H3GGKBBXX:5:2211:30604:38873,J00121:27:H3GGKBBXX:5:1220:16681:7363,J00121:27:H3GGKBBXX:5:1221:3559:8471,J00121:27:H3GGKBBXX:5:2107:24515:39365,J00121:27:H3GGKBBXX:5:1211:25357:16172,J00121:27:H3GGKBBXX:5:1107:27570:30556,J00121:27:H3GGKBBXX:5:2118:6888:47506,J00121:27:H3GGKBBXX:5:2214:29660:43919,J00121:27:H3GGKBBXX:5:2221:19410:24929,J00121:27:H3GGKBBXX:5:1216:15077:27865,J00121:27:H3GGKBBXX:5:1112:20273:5112,J00121:27:H3GGKBBXX:5:2221:26656:21201,J00121:27:H3GGKBBXX:5:2228:17432:21500,J00121:27:H3GGKBBXX:5:2203:3112:37167,J00121:27:H3GGKBBXX:5:2205:30655:43673,J00121:27:H3GGKBBXX:5:2113:17736:10176,J00121:27:H3GGKBBXX:5:1102:23876:32912,J00121:27:H3GGKBBXX:5:2202:6725:15715,J00121:27:H3GGKBBXX:5:2212:21237:44517,J00121:27:H3GGKBBXX:5:1126:6400:44025,J00121:27:H3GGKBBXX:5:2126:20395:44429,J00121:27:H3GGKBBXX:5:1223:29569:33457,J00121:27:H3GGKBBXX:5:2208:30878:38785,J00121:27:H3GGKBBXX:5:1104:18345:25931,J00121:27:H3GGKBBXX:5:2209:15493:17157,J00121:27:H3GGKBBXX:5:1114:25205:19355,J00121:27:H3GGKBBXX:5:1104:19157:16331;sequence=TACAGTAGTAAAGAAGGGGTTGATTATTA;start=164008;subtype=IES;support_ref=15;support_variant=37;type=IES;
scaffold51_147_with_IES	MILORD	internal_eliminated_sequence	164344	164438	.	.	.	ID=MILORD.147.164344.164438;Name=MILORD.147.164344.164438;bounded_by_ta=TRUE;common_boundary=RIGHT;end=164438;ies_id=IESPGM.PTET51.1.147.158720;ies_left_dist=9;ies_min_dist=0;ies_right_dist=0;junction_seq=ttttctggaatataaTAtcataaacaaattat;read_names=J00121:27:H3GGKBBXX:5:2224:17026:31839;sequence=TATATCTAATAAGGGCAGTTCACACGTTCTTTTGTTAATCACAAAGAGGAAAAATATTTTAAATTTAAATTTACTAAATGGATCATCGTATACTG;start=164344;subtype=PARTIAL_EXTERNAL;support_ref=25;support_variant=1;type=ALTERNATIVE;
scaffold51_147_with_IES	MILORD	internal_eliminated_sequence	164350	164438	.	.	.	ID=MILORD.147.164350.164438;Name=MILORD.147.164350.164438;bounded_by_ta=TRUE;common_boundary=RIGHT;end=164438;ies_id=IESPGM.PTET51.1.147.158720;ies_left_dist=3;ies_min_dist=0;ies_right_dist=0;junction_seq=ggaatataatatatcTAtcataaacaaattat;read_names=J00121:27:H3GGKBBXX:5:2226:23764:33035;sequence=TAATAAGGGCAGTTCACACGTTCTTTTGTTAATCACAAAGAGGAAAAATATTTTAAATTTAAATTTACTAAATGGATCATCGTATACTG;start=164350;subtype=PARTIAL_EXTERNAL;support_ref=19;support_variant=1;type=ALTERNATIVE;
scaffold51_147_with_IES	MILORD	internal_eliminated_sequence	164353	164438	.	.	.	ID=MILORD.147.164353.164438;Name=MILORD.147.164353.164438;bounded_by_ta=TRUE;common_boundary=Both;end=164438;ies_id=IESPGM.PTET51.1.147.158720;ies_left_dist=0;ies_min_dist=0;ies_right_dist=0;junction_seq=atataatatatctaaTAtcataaacaaattat;read_names=J00121:27:H3GGKBBXX:5:2110:18406:39049,J00121:27:H3GGKBBXX:5:1208:6847:15223,J00121:27:H3GGKBBXX:5:2114:25002:4268,J00121:27:H3GGKBBXX:5:1219:13149:39717,J00121:27:H3GGKBBXX:5:2223:7476:40297,J00121:27:H3GGKBBXX:5:2207:11749:2264,J00121:27:H3GGKBBXX:5:1104:7537:44623,J00121:27:H3GGKBBXX:5:1117:19908:15170,J00121:27:H3GGKBBXX:5:2217:10896:2264,J00121:27:H3GGKBBXX:5:1208:7263:15029,J00121:27:H3GGKBBXX:5:1207:30817:12374,J00121:27:H3GGKBBXX:5:1221:11150:8365,J00121:27:H3GGKBBXX:5:1210:18264:10352,J00121:27:H3GGKBBXX:5:1204:18182:1349,J00121:27:H3GGKBBXX:5:2120:14265:15381,J00121:27:H3GGKBBXX:5:2208:11140:25580,J00121:27:H3GGKBBXX:5:1218:2422:48104,J00121:27:H3GGKBBXX:5:1116:28869:25984,J00121:27:H3GGKBBXX:5:1207:27184:33932,J00121:27:H3GGKBBXX:5:2225:23226:30626,J00121:27:H3GGKBBXX:5:1204:10257:15856,J00121:27:H3GGKBBXX:5:1217:11860:11143,J00121:27:H3GGKBBXX:5:1210:25063:45168,J00121:27:H3GGKBBXX:5:2205:7557:33017,J00121:27:H3GGKBBXX:5:1123:23145:42056,J00121:27:H3GGKBBXX:5:1112:30837:42759,J00121:27:H3GGKBBXX:5:1124:10155:48737,J00121:27:H3GGKBBXX:5:2213:20456:6413,J00121:27:H3GGKBBXX:5:1207:16630:32209,J00121:27:H3GGKBBXX:5:1215:14133:13500,J00121:27:H3GGKBBXX:5:2128:29000:40561,J00121:27:H3GGKBBXX:5:1115:13626:43638,J00121:27:H3GGKBBXX:5:1128:17036:14625,J00121:27:H3GGKBBXX:5:1224:23429:2211,J00121:27:H3GGKBBXX:5:1115:13453:43656,J00121:27:H3GGKBBXX:5:1109:9658:33527,J00121:27:H3GGKBBXX:5:1127:17391:14572,J00121:27:H3GGKBBXX:5:2111:28006:5991;sequence=TAAGGGCAGTTCACACGTTCTTTTGTTAATCACAAAGAGGAAAAATATTTTAAATTTAAATTTACTAAATGGATCATCGTATACTG;start=164353;subtype=IES;support_ref=40;support_variant=38;type=IES;
scaffold51_147_with_IES	MILORD	internal_eliminated_sequence	164989	165044	.	.	.	ID=MILORD.147.164989.165044;Name=MILORD.147.164989.165044;bounded_by_ta=TRUE;common_boundary=LEFT;end=165044;ies_id=IESPGM.PTET51.1.147.159270;ies_left_dist=0;ies_min_dist=0;ies_right_dist=-8;junction_seq=gtttctattagattgTAttgatcattaaaaaa;read_names=J00121:27:H3GGKBBXX:5:2212:22323:41827,J00121:27:H3GGKBBXX:5:2215:24048:22626,J00121:27:H3GGKBBXX:5:2216:27042:20392,J00121:27:H3GGKBBXX:5:1107:24505:23452,J00121:27:H3GGKBBXX:5:2202:22567:2299,J00121:27:H3GGKBBXX:5:1208:8603:22766,J00121:27:H3GGKBBXX:5:2220:21125:19742;sequence=TACACTGCGATGTACAAATAACAATGAAGCAATTCCTACGTTTGAGTGTATTGATT;start=164989;subtype=PARTIAL_EXTERNAL;support_ref=18;support_variant=7;type=ALTERNATIVE;
scaffold51_147_with_IES	MILORD	internal_eliminated_sequence	164989	165036	.	.	.	ID=MILORD.147.164989.165036;Name=MILORD.147.164989.165036;bounded_by_ta=TRUE;common_boundary=Both;end=165036;ies_id=IESPGM.PTET51.1.147.159270;ies_left_dist=0;ies_min_dist=0;ies_right_dist=0;junction_seq=gtttctattagattgTAttgatttattgatca;read_names=J00121:27:H3GGKBBXX:5:2109:14590:14221,J00121:27:H3GGKBBXX:5:2223:19207:34741,J00121:27:H3GGKBBXX:5:1126:17036:21869,J00121:27:H3GGKBBXX:5:1225:23876:16559,J00121:27:H3GGKBBXX:5:2113:6066:22731,J00121:27:H3GGKBBXX:5:2201:32349:36165,J00121:27:H3GGKBBXX:5:1207:15006:40086,J00121:27:H3GGKBBXX:5:1215:17969:5763,J00121:27:H3GGKBBXX:5:1210:14803:18388,J00121:27:H3GGKBBXX:5:2204:6258:15821,J00121:27:H3GGKBBXX:5:2202:32096:30872,J00121:27:H3GGKBBXX:5:1122:11018:7644,J00121:27:H3GGKBBXX:5:1122:11048:7451,J00121:27:H3GGKBBXX:5:2110:3650:29378,J00121:27:H3GGKBBXX:5:2107:5101:49230,J00121:27:H3GGKBBXX:5:2228:5172:15873,J00121:27:H3GGKBBXX:5:1206:6015:43322,J00121:27:H3GGKBBXX:5:2218:25986:30274,J00121:27:H3GGKBBXX:5:2220:10592:13130,J00121:27:H3GGKBBXX:5:1206:15311:24437,J00121:27:H3GGKBBXX:5:1104:6512:10493,J00121:27:H3GGKBBXX:5:1121:8603:5499,J00121:27:H3GGKBBXX:5:2215:17391:28780,J00121:27:H3GGKBBXX:5:2212:12753:19478,J00121:27:H3GGKBBXX:5:2113:29021:25228,J00121:27:H3GGKBBXX:5:1213:11901:35690,J00121:27:H3GGKBBXX:5:2227:8400:9719,J00121:27:H3GGKBBXX:5:1228:15879:17931,J00121:27:H3GGKBBXX:5:1202:14864:20779,J00121:27:H3GGKBBXX:5:1109:28493:26810;sequence=TACACTGCGATGTACAAATAACAATGAAGCAATTCCTACGTTTGAGTG;start=164989;subtype=IES;support_ref=18;support_variant=30;type=IES;
scaffold51_147_with_IES	MILORD	internal_eliminated_sequence	165158	165257	.	.	.	ID=MILORD.147.165158.165257;Name=MILORD.147.165158.165257;bounded_by_ta=TRUE;common_boundary=RIGHT;end=165257;ies_id=IESPGM.PTET51.1.147.159461;ies_left_dist=70;ies_min_dist=0;ies_right_dist=0;junction_seq=caaaaacatattgtgTAccaatccaatcgaaa;read_names=J00121:27:H3GGKBBXX:5:2107:12987:49071;sequence=TATATTCAAAAATCAATTGCCTGTTGTTATGTGCCAATAATCATGCTTGGATTAAACAAAGAGTTAGATCTACAGTAGATATAGGAGTCTATGTACACTA;start=165158;subtype=PARTIAL_EXTERNAL;support_ref=39;support_variant=1;type=ALTERNATIVE;
scaffold51_147_with_IES	MILORD	internal_eliminated_sequence	165228	165257	.	.	.	ID=MILORD.147.165228.165257;Name=MILORD.147.165228.165257;bounded_by_ta=TRUE;common_boundary=Both;end=165257;ies_id=IESPGM.PTET51.1.147.159461;ies_left_dist=0;ies_min_dist=0;ies_right_dist=0;junction_seq=acaaagagttagatcTAccaatccaatcgaaa;read_names=J00121:27:H3GGKBBXX:5:2206:15351:31892,J00121:27:H3GGKBBXX:5:1102:23602:32086,J00121:27:H3GGKBBXX:5:2227:28970:33440,J00121:27:H3GGKBBXX:5:1107:5761:29659,J00121:27:H3GGKBBXX:5:2126:4259:17139,J00121:27:H3GGKBBXX:5:1205:10663:46944,J00121:27:H3GGKBBXX:5:1115:19948:46786,J00121:27:H3GGKBBXX:5:2218:14773:33879,J00121:27:H3GGKBBXX:5:2121:22698:30450,J00121:27:H3GGKBBXX:5:1228:29528:43796,J00121:27:H3GGKBBXX:5:1109:26951:45097,J00121:27:H3GGKBBXX:5:1217:22059:6343,J00121:27:H3GGKBBXX:5:2116:23683:19109,J00121:27:H3GGKBBXX:5:1209:19086:19830,J00121:27:H3GGKBBXX:5:2102:10500:9174,J00121:27:H3GGKBBXX:5:1114:20293:13799,J00121:27:H3GGKBBXX:5:2228:20141:25386,J00121:27:H3GGKBBXX:5:2221:22424:22309,J00121:27:H3GGKBBXX:5:1219:20324:19900,J00121:27:H3GGKBBXX:5:2201:24139:45185,J00121:27:H3GGKBBXX:5:1202:26321:47313,J00121:27:H3GGKBBXX:5:2207:26890:38099,J00121:27:H3GGKBBXX:5:1107:9354:40069,J00121:27:H3GGKBBXX:5:2119:14042:9121,J00121:27:H3GGKBBXX:5:1216:6309:44675,J00121:27:H3GGKBBXX:5:2126:22293:37765,J00121:27:H3GGKBBXX:5:1207:28818:31628,J00121:27:H3GGKBBXX:5:1204:27519:29167,J00121:27:H3GGKBBXX:5:1216:6279:44658,J00121:27:H3GGKBBXX:5:1109:13667:32138,J00121:27:H3GGKBBXX:5:1208:7699:13148,J00121:27:H3GGKBBXX:5:1208:6208:27725,J00121:27:H3GGKBBXX:5:2109:13058:49019,J00121:27:H3GGKBBXX:5:1119:21247:11724,J00121:27:H3GGKBBXX:5:1128:15808:40455;sequence=TACAGTAGATATAGGAGTCTATGTACACTA;start=165228;subtype=IES;support_ref=9;support_variant=35;type=IES;
scaffold51_147_with_IES	MILORD	internal_eliminated_sequence	166316	166342	.	.	.	ID=MILORD.147.166316.166342;Name=MILORD.147.166316.166342;bounded_by_ta=TRUE;common_boundary=Both;end=166342;ies_id=IESPGM.PTET51.1.147.160519;ies_left_dist=0;ies_min_dist=0;ies_right_dist=0;junction_seq=gagcagaatgaaatgTAcaattaaaattaaaa;read_names=J00121:27:H3GGKBBXX:5:2222:23064:2281,J00121:27:H3GGKBBXX:5:2221:22983:7627,J00121:27:H3GGKBBXX:5:1210:9293:23751,J00121:27:H3GGKBBXX:5:1216:20912:4708,J00121:27:H3GGKBBXX:5:1114:10510:1525,J00121:27:H3GGKBBXX:5:2219:6096:40754,J00121:27:H3GGKBBXX:5:1109:14235:8471,J00121:27:H3GGKBBXX:5:2209:28696:38345,J00121:27:H3GGKBBXX:5:2108:22252:7029,J00121:27:H3GGKBBXX:5:1212:20019:23909;sequence=TATACATAATTTGCGTACTTTAAATTA;start=166316;subtype=IES;support_ref=0;support_variant=10;type=IES;
scaffold51_147_with_IES	MILORD	internal_eliminated_sequence	166318	166431	.	.	.	ID=MILORD.147.166318.166431;Name=MILORD.147.166318.166431;bounded_by_ta=TRUE;common_boundary=RIGHT;end=166431;ies_id=IESPGM.PTET51.1.147.160578;ies_left_dist=84;ies_min_dist=0;ies_right_dist=0;junction_seq=gcagaatgaaatgtaTAcatattagctcgaaa;read_names=J00121:27:H3GGKBBXX:5:2125:30685:38978;sequence=TACATAATTTGCGTACTTTAAATTATACAATTAAAATTAAAATCCTTCTTAGAACATTAAAAAGTTAATCATTTTCCAGGAATGTATGATTGAATGCATCACTCATATCTATTA;start=166318;subtype=PARTIAL_EXTERNAL;support_ref=0;support_variant=1;type=ALTERNATIVE;
scaffold51_147_with_IES	MILORD	internal_eliminated_sequence	166402	166431	.	.	.	ID=MILORD.147.166402.166431;Name=MILORD.147.166402.166431;bounded_by_ta=TRUE;common_boundary=Both;end=166431;ies_id=IESPGM.PTET51.1.147.160578;ies_left_dist=0;ies_min_dist=0;ies_right_dist=0;junction_seq=cattttccaggaatgTAcatattagctcgaaa;read_names=J00121:27:H3GGKBBXX:5:2219:22567:11864,J00121:27:H3GGKBBXX:5:2212:7770:44816,J00121:27:H3GGKBBXX:5:1226:29325:35919,J00121:27:H3GGKBBXX:5:2101:12154:28674,J00121:27:H3GGKBBXX:5:1208:22110:22080,J00121:27:H3GGKBBXX:5:1118:23531:27250,J00121:27:H3GGKBBXX:5:1215:15899:31224,J00121:27:H3GGKBBXX:5:1103:13971:35550,J00121:27:H3GGKBBXX:5:1126:13900:32859,J00121:27:H3GGKBBXX:5:1116:5720:35778;sequence=TATGATTGAATGCATCACTCATATCTATTA;start=166402;subtype=IES;support_ref=0;support_variant=10;type=IES;
scaffold51_147_with_IES	MILORD	internal_eliminated_sequence	167735	167791	.	.	.	ID=MILORD.147.167735.167791;Name=MILORD.147.167735.167791;bounded_by_ta=TRUE;common_boundary=LEFT;end=167791;ies_id=IESPGM.PTET51.1.147.161881;ies_left_dist=0;ies_min_dist=0;ies_right_dist=-9;junction_seq=gtggttgtgtaatcaTAatcgaggaaaactaa;read_names=J00121:27:H3GGKBBXX:5:2122:6380:11601,J00121:27:H3GGKBBXX:5:2108:25814:8840;sequence=TACAGTCAAAGTCGATTATACATTATAGTGGAATTGCGATCTCGTCTGTAACAACTC;start=167735;subtype=PARTIAL_EXTERNAL;support_ref=4;support_variant=2;type=ALTERNATIVE;
scaffold51_147_with_IES	MILORD	internal_eliminated_sequence	167735	167782	.	.	.	ID=MILORD.147.167735.167782;Name=MILORD.147.167735.167782;bounded_by_ta=TRUE;common_boundary=Both;end=167782;ies_id=IESPGM.PTET51.1.147.161881;ies_left_dist=0;ies_min_dist=0;ies_right_dist=0;junction_seq=gtggttgtgtaatcaTAacaactctaatcgag;read_names=J00121:27:H3GGKBBXX:5:1214:3214:2492,J00121:27:H3GGKBBXX:5:2207:11728:41686,J00121:27:H3GGKBBXX:5:2226:22952:35848,J00121:27:H3GGKBBXX:5:1123:28655:15909,J00121:27:H3GGKBBXX:5:2217:16549:48386,J00121:27:H3GGKBBXX:5:1203:18568:18546,J00121:27:H3GGKBBXX:5:1227:17391:4374,J00121:27:H3GGKBBXX:5:1107:6969:17227,J00121:27:H3GGKBBXX:5:1208:7699:14027,J00121:27:H3GGKBBXX:5:2107:27204:23452,J00121:27:H3GGKBBXX:5:2225:29894:36411,J00121:27:H3GGKBBXX:5:1221:5396:35145,J00121:27:H3GGKBBXX:5:2224:13149:20129,J00121:27:H3GGKBBXX:5:1103:29254:44834,J00121:27:H3GGKBBXX:5:2216:6482:19408,J00121:27:H3GGKBBXX:5:1114:4269:7380,J00121:27:H3GGKBBXX:5:1114:11617:35268,J00121:27:H3GGKBBXX:5:1227:23987:14467,J00121:27:H3GGKBBXX:5:1105:4909:3670,J00121:27:H3GGKBBXX:5:2120:19766:21852,J00121:27:H3GGKBBXX:5:2125:13119:30450,J00121:27:H3GGKBBXX:5:1209:8491:44025,J00121:27:H3GGKBBXX:5:2118:28107:45590,J00121:27:H3GGKBBXX:5:1123:2595:2193,J00121:27:H3GGKBBXX:5:1216:24403:9350,J00121:27:H3GGKBBXX:5:2113:4482:1947,J00121:27:H3GGKBBXX:5:1209:13119:1578,J00121:27:H3GGKBBXX:5:2228:16873:6361,J00121:27:H3GGKBBXX:5:1101:19755:33932,J00121:27:H3GGKBBXX:5:2228:8532:17825,J00121:27:H3GGKBBXX:5:1104:28503:40332,J00121:27:H3GGKBBXX:5:1225:20537:33809,J00121:27:H3GGKBBXX:5:2112:29863:43462,J00121:27:H3GGKBBXX:5:2104:18467:31066,J00121:27:H3GGKBBXX:5:2210:18355:23944,J00121:27:H3GGKBBXX:5:1203:3468:48403,J00121:27:H3GGKBBXX:5:1211:11099:37783,J00121:27:H3GGKBBXX:5:2220:13047:17456,J00121:27:H3GGKBBXX:5:2106:13595:4127,J00121:27:H3GGKBBXX:5:2108:32228:11126,J00121:27:H3GGKBBXX:5:1127:17076:21061,J00121:27:H3GGKBBXX:5:1203:7415:27918,J00121:27:H3GGKBBXX:5:1203:29406:34934,J00121:27:H3GGKBBXX:5:1105:8450:7908,J00121:27:H3GGKBBXX:5:1212:21501:25175,J00121:27:H3GGKBBXX:5:2111:19735:20006,J00121:27:H3GGKBBXX:5:1101:8684:18546,J00121:27:H3GGKBBXX:5:2212:26169:6079,J00121:27:H3GGKBBXX:5:1122:11677:43146,J00121:27:H3GGKBBXX:5:2106:13484:18353,J00121:27:H3GGKBBXX:5:1219:25236:44763,J00121:27:H3GGKBBXX:5:2122:17736:22133,J00121:27:H3GGKBBXX:5:1219:3254:35092,J00121:27:H3GGKBBXX:5:1111:15544:12357,J00121:27:H3GGKBBXX:5:2109:13291:15381,J00121:27:H3GGKBBXX:5:2203:13880:31171,J00121:27:H3GGKBBXX:5:1218:27225:17825,J00121:27:H3GGKBBXX:5:2102:19958:27145,J00121:27:H3GGKBBXX:5:2213:19705:47278;sequence=TACAGTCAAAGTCGATTATACATTATAGTGGAATTGCGATCTCGTCTG;start=167735;subtype=IES;support_ref=8;support_variant=59;type=IES;
scaffold51_147_with_IES	MILORD	internal_eliminated_sequence	170819	170884	.	.	.	ID=MILORD.147.170819.170884;Name=MILORD.147.170819.170884;bounded_by_ta=TRUE;common_boundary=None;end=170884;ies_id=IESPGM.PTET51.1.147.164923;ies_left_dist=6;ies_min_dist=6;ies_right_dist=6;junction_seq=tcgacgtcttgtagaTAactgtaggattactc;read_names=J00121:27:H3GGKBBXX:5:1215:3417:43708;sequence=TAATGGTACAGTATTTGACATTATAAATATATATATATTCAAGTATTTTGATTATTCAATTAGATT;start=170819;subtype=OVERLAPPING;support_ref=7;support_variant=1;type=ALTERNATIVE;
scaffold51_147_with_IES	MILORD	internal_eliminated_sequence	170825	170890	.	.	.	ID=MILORD.147.170825.170890;Name=MILORD.147.170825.170890;bounded_by_ta=TRUE;common_boundary=Both;end=170890;ies_id=IESPGM.PTET51.1.147.164923;ies_left_dist=0;ies_min_dist=0;ies_right_dist=0;junction_seq=tcttgtagataatggTAggattactctagggg;read_names=J00121:27:H3GGKBBXX:5:2109:23074:44042,J00121:27:H3GGKBBXX:5:1103:15828:25263,J00121:27:H3GGKBBXX:5:1125:10531:20797,J00121:27:H3GGKBBXX:5:1111:22577:41176,J00121:27:H3GGKBBXX:5:1203:12733:47506,J00121:27:H3GGKBBXX:5:1201:26301:24736,J00121:27:H3GGKBBXX:5:2124:10297:42759,J00121:27:H3GGKBBXX:5:1210:19116:36095,J00121:27:H3GGKBBXX:5:2228:11383:13834,J00121:27:H3GGKBBXX:5:1105:12439:16014,J00121:27:H3GGKBBXX:5:1125:11028:6150,J00121:27:H3GGKBBXX:5:2228:19025:41563,J00121:27:H3GGKBBXX:5:2114:7040:9403,J00121:27:H3GGKBBXX:5:2221:5893:16876,J00121:27:H3GGKBBXX:5:2125:13819:30222,J00121:27:H3GGKBBXX:5:2201:3112:27602,J00121:27:H3GGKBBXX:5:2205:2930:28481,J00121:27:H3GGKBBXX:5:1201:23389:26863,J00121:27:H3GGKBBXX:5:1223:27093:2017,J00121:27:H3GGKBBXX:5:2219:14712:16190,J00121:27:H3GGKBBXX:5:2113:26149:40192,J00121:27:H3GGKBBXX:5:2115:25317:27567,J00121:27:H3GGKBBXX:5:2213:17746:24261,J00121:27:H3GGKBBXX:5:2226:28006:43128,J00121:27:H3GGKBBXX:5:2202:24292:39928,J00121:27:H3GGKBBXX:5:2207:13464:34741,J00121:27:H3GGKBBXX:5:1106:9151:3600,J00121:27:H3GGKBBXX:5:2111:18771:4127,J00121:27:H3GGKBBXX:5:1107:11231:20498,J00121:27:H3GGKBBXX:5:2101:15047:42794,J00121:27:H3GGKBBXX:5:2107:10764:24226,J00121:27:H3GGKBBXX:5:1203:8958:28973,J00121:27:H3GGKBBXX:5:1126:29772:34090,J00121:27:H3GGKBBXX:5:1117:23439:28182,J00121:27:H3GGKBBXX:5:2110:20750:45185,J00121:27:H3GGKBBXX:5:1101:21410:45906,J00121:27:H3GGKBBXX:5:2217:23389:23206;sequence=TACAGTATTTGACATTATAAATATATATATATTCAAGTATTTTGATTATTCAATTAGATTTAACTG;start=170825;subtype=IES;support_ref=4;support_variant=37;type=IES;
scaffold51_147_with_IES	MILORD	internal_eliminated_sequence	170825	170901	.	.	.	ID=MILORD.147.170825.170901;Name=MILORD.147.170825.170901;bounded_by_ta=TRUE;common_boundary=LEFT;end=170901;ies_id=IESPGM.PTET51.1.147.164923;ies_left_dist=0;ies_min_dist=0;ies_right_dist=-11;junction_seq=tcttgtagataatggTAggggattcacttcta;read_names=J00121:27:H3GGKBBXX:5:2118:27428:22713;sequence=TACAGTATTTGACATTATAAATATATATATATTCAAGTATTTTGATTATTCAATTAGATTTAACTGTAGGATTACTC;start=170825;subtype=PARTIAL_EXTERNAL;support_ref=2;support_variant=1;type=ALTERNATIVE;
scaffold51_147_with_IES	MILORD	internal_eliminated_sequence	170825	170884	.	.	.	ID=MILORD.147.170825.170884;Name=MILORD.147.170825.170884;bounded_by_ta=TRUE;common_boundary=LEFT;end=170884;ies_id=IESPGM.PTET51.1.147.164923;ies_left_dist=0;ies_min_dist=0;ies_right_dist=6;junction_seq=tcttgtagataatggTAactgtaggattactc;read_names=J00121:27:H3GGKBBXX:5:1205:12408:27391;sequence=TACAGTATTTGACATTATAAATATATATATATTCAAGTATTTTGATTATTCAATTAGATT;start=170825;subtype=PARTIAL_INTERNAL;support_ref=2;support_variant=1;type=ALTERNATIVE;
scaffold51_147_with_IES	MILORD	internal_eliminated_sequence	170825	170896	.	.	.	ID=MILORD.147.170825.170896;Name=MILORD.147.170825.170896;bounded_by_ta=TRUE;common_boundary=LEFT;end=170896;ies_id=IESPGM.PTET51.1.147.164923;ies_left_dist=0;ies_min_dist=0;ies_right_dist=-6;junction_seq=tcttgtagataatggTActctaggggattcac;read_names=J00121:27:H3GGKBBXX:5:1115:10927:8365,J00121:27:H3GGKBBXX:5:2205:22922:31646,J00121:27:H3GGKBBXX:5:1126:29518:22924;sequence=TACAGTATTTGACATTATAAATATATATATATTCAAGTATTTTGATTATTCAATTAGATTTAACTGTAGGAT;start=170825;subtype=PARTIAL_EXTERNAL;support_ref=4;support_variant=3;type=ALTERNATIVE;
scaffold51_147_with_IES	MILORD	internal_eliminated_sequence	173256	173284	.	.	.	ID=MILORD.147.173256.173284;Name=MILORD.147.173256.173284;bounded_by_ta=TRUE;common_boundary=Both;end=173284;ies_id=IESPGM.PTET51.1.147.167288;ies_left_dist=0;ies_min_dist=0;ies_right_dist=0;junction_seq=tttaagaagtctgagTAcaagtcattgattac;read_names=J00121:27:H3GGKBBXX:5:1210:16792:11073,J00121:27:H3GGKBBXX:5:1207:14204:34090,J00121:27:H3GGKBBXX:5:2215:26849:33668,J00121:27:H3GGKBBXX:5:2112:20405:28024,J00121:27:H3GGKBBXX:5:1202:13819:30046,J00121:27:H3GGKBBXX:5:2128:6167:26107,J00121:27:H3GGKBBXX:5:1226:8704:17210,J00121:27:H3GGKBBXX:5:1121:23054:8137,J00121:27:H3GGKBBXX:5:2223:29508:17667,J00121:27:H3GGKBBXX:5:1117:4016:14572,J00121:27:H3GGKBBXX:5:1114:16681:24665,J00121:27:H3GGKBBXX:5:2118:2899:8699,J00121:27:H3GGKBBXX:5:2224:24048:48860,J00121:27:H3GGKBBXX:5:1126:9668:2668,J00121:27:H3GGKBBXX:5:2212:18264:48192,J00121:27:H3GGKBBXX:5:1201:21755:42776,J00121:27:H3GGKBBXX:5:1103:11079:31980,J00121:27:H3GGKBBXX:5:2224:8633:37273,J00121:27:H3GGKBBXX:5:1216:12916:14484,J00121:27:H3GGKBBXX:5:1103:22475:9807,J00121:27:H3GGKBBXX:5:1209:4036:26670,J00121:27:H3GGKBBXX:5:2223:18406:42636,J00121:27:H3GGKBBXX:5:2113:22485:28920,J00121:27:H3GGKBBXX:5:1128:26697:38715,J00121:27:H3GGKBBXX:5:2109:9820:33809,J00121:27:H3GGKBBXX:5:1221:15909:23118,J00121:27:H3GGKBBXX:5:2224:13636:10352,J00121:27:H3GGKBBXX:5:1213:13088:2686,J00121:27:H3GGKBBXX:5:1118:23642:46715,J00121:27:H3GGKBBXX:5:1113:23399:5464,J00121:27:H3GGKBBXX:5:1216:12713:16489,J00121:27:H3GGKBBXX:5:2228:25073:6818,J00121:27:H3GGKBBXX:5:1127:13423:30837,J00121:27:H3GGKBBXX:5:2115:12307:39172,J00121:27:H3GGKBBXX:5:1125:5426:35796,J00121:27:H3GGKBBXX:5:1219:21937:7785,J00121:27:H3GGKBBXX:5:2216:20243:42302,J00121:27:H3GGKBBXX:5:1228:9039:12937,J00121:27:H3GGKBBXX:5:2213:12946:28393,J00121:27:H3GGKBBXX:5:2223:22019:22168,J00121:27:H3GGKBBXX:5:1224:22993:34864,J00121:27:H3GGKBBXX:5:1101:19715:22291,J00121:27:H3GGKBBXX:5:1223:22851:11372,J00121:27:H3GGKBBXX:5:1217:3336:29079,J00121:27:H3GGKBBXX:5:1226:15625:12216,J00121:27:H3GGKBBXX:5:2103:11028:46627,J00121:27:H3GGKBBXX:5:1105:30015:34934,J00121:27:H3GGKBBXX:5:2218:4016:37501,J00121:27:H3GGKBBXX:5:1203:27214:37994,J00121:27:H3GGKBBXX:5:2112:13930:31716;sequence=TAGAGTTGAGAAATTAAACAATAATATCA;start=173256;subtype=IES;support_ref=0;support_variant=50;type=IES;
scaffold51_147_with_IES	MILORD	internal_eliminated_sequence	174319	174365	.	.	.	ID=MILORD.147.174319.174365;Name=MILORD.147.174319.174365;bounded_by_ta=TRUE;common_boundary=LEFT;end=174365;ies_id=IESPGM.PTET51.1.147.168322;ies_left_dist=0;ies_min_dist=0;ies_right_dist=-2;junction_seq=ttattagattgcagaTAgtgtatccaaatatt;read_names=J00121:27:H3GGKBBXX:5:2202:27762:38275,J00121:27:H3GGKBBXX:5:1208:13342:36147,J00121:27:H3GGKBBXX:5:1103:22891:27373;sequence=TACACTTAATGATTAATCTCAACCCAAAAACTAATGGTTTGACTGTA;start=174319;subtype=PARTIAL_EXTERNAL;support_ref=0;support_variant=3;type=ALTERNATIVE;
scaffold51_147_with_IES	MILORD	internal_eliminated_sequence	174319	174363	.	.	.	ID=MILORD.147.174319.174363;Name=MILORD.147.174319.174363;bounded_by_ta=TRUE;common_boundary=Both;end=174363;ies_id=IESPGM.PTET51.1.147.168322;ies_left_dist=0;ies_min_dist=0;ies_right_dist=0;junction_seq=ttattagattgcagaTAtagtgtatccaaata;read_names=J00121:27:H3GGKBBXX:5:1119:8207:27567,J00121:27:H3GGKBBXX:5:1227:20029:25158,J00121:27:H3GGKBBXX:5:1222:28544:25246,J00121:27:H3GGKBBXX:5:2228:27874:29290,J00121:27:H3GGKBBXX:5:2102:3762:32877,J00121:27:H3GGKBBXX:5:2206:30979:41423,J00121:27:H3GGKBBXX:5:1205:8948:1384,J00121:27:H3GGKBBXX:5:2114:24515:43023,J00121:27:H3GGKBBXX:5:2119:30716:20885,J00121:27:H3GGKBBXX:5:2124:30168:44552,J00121:27:H3GGKBBXX:5:1119:27915:44377,J00121:27:H3GGKBBXX:5:2108:19867:36833,J00121:27:H3GGKBBXX:5:1123:27844:32015,J00121:27:H3GGKBBXX:5:2112:28726:15328,J00121:27:H3GGKBBXX:5:1228:18538:40649,J00121:27:H3GGKBBXX:5:1120:20669:45924,J00121:27:H3GGKBBXX:5:1107:21805:35620,J00121:27:H3GGKBBXX:5:2220:5913:36921,J00121:27:H3GGKBBXX:5:2214:3001:23892,J00121:27:H3GGKBBXX:5:1216:9384:33756,J00121:27:H3GGKBBXX:5:2201:19055:27162,J00121:27:H3GGKBBXX:5:2120:14986:34002,J00121:27:H3GGKBBXX:5:2220:8795:33862,J00121:27:H3GGKBBXX:5:2126:14499:21834,J00121:27:H3GGKBBXX:5:2219:32217:12023,J00121:27:H3GGKBBXX:5:2223:6248:30116,J00121:27:H3GGKBBXX:5:2104:3762:17227,J00121:27:H3GGKBBXX:5:1113:17208:8594,J00121:27:H3GGKBBXX:5:1128:30360:17069,J00121:27:H3GGKBBXX:5:2225:5051:14432,J00121:27:H3GGKBBXX:5:2207:27712:32209,J00121:27:H3GGKBBXX:5:1120:18791:42565,J00121:27:H3GGKBBXX:5:1117:9191:6589,J00121:27:H3GGKBBXX:5:2103:18426:35884,J00121:27:H3GGKBBXX:5:2216:16457:16155,J00121:27:H3GGKBBXX:5:2110:15788:20515,J00121:27:H3GGKBBXX:5:2107:14265:14783,J00121:27:H3GGKBBXX:5:1228:10409:42530,J00121:27:H3GGKBBXX:5:1212:12966:7328,J00121:27:H3GGKBBXX:5:1111:21247:39928,J00121:27:H3GGKBBXX:5:2124:4310:22256,J00121:27:H3GGKBBXX:5:2102:8095:17772,J00121:27:H3GGKBBXX:5:1125:27620:48825,J00121:27:H3GGKBBXX:5:1103:28260:36323,J00121:27:H3GGKBBXX:5:1124:18903:16981,J00121:27:H3GGKBBXX:5:2219:20192:48474,J00121:27:H3GGKBBXX:5:2228:25723:26371,J00121:27:H3GGKBBXX:5:2119:29051:39277,J00121:27:H3GGKBBXX:5:2106:27458:12532,J00121:27:H3GGKBBXX:5:1213:8836:15399,J00121:27:H3GGKBBXX:5:2223:15158:43409,J00121:27:H3GGKBBXX:5:1128:9262:31576,J00121:27:H3GGKBBXX:5:2118:4878:17966,J00121:27:H3GGKBBXX:5:1123:22597:7838,J00121:27:H3GGKBBXX:5:2115:13930:43040,J00121:27:H3GGKBBXX:5:2109:15970:10247,J00121:27:H3GGKBBXX:5:1106:19644:27338,J00121:27:H3GGKBBXX:5:2223:11231:48210,J00121:27:H3GGKBBXX:5:1218:26524:36798,J00121:27:H3GGKBBXX:5:1212:7354:7627,J00121:27:H3GGKBBXX:5:1103:10937:19988,J00121:27:H3GGKBBXX:5:2123:30198:31558,J00121:27:H3GGKBBXX:5:2205:20476:21746,J00121:27:H3GGKBBXX:5:2228:10490:2228,J00121:27:H3GGKBBXX:5:1106:11190:38996;sequence=TACACTTAATGATTAATCTCAACCCAAAAACTAATGGTTTGACTG;start=174319;subtype=IES;support_ref=0;support_variant=65;type=IES;
scaffold51_147_with_IES	MILORD	internal_eliminated_sequence	177320	177420	.	.	.	ID=MILORD.147.177320.177420;Name=MILORD.147.177320.177420;bounded_by_ta=TRUE;common_boundary=None;end=177420;ies_id=IESPGM.PTET51.1.147.171347;ies_left_dist=69;ies_min_dist=6;ies_right_dist=-6;junction_seq=tccaataatttcaaaTAaccttaaaattgtca;read_names=J00121:27:H3GGKBBXX:5:1221:24373:42460;sequence=TATAATTAATAATTGATGACATTTAATAATAAATTAACAATTAAAGTTTTATTACGTAAAAATTAATAGTATAAATAGATAATACAATTTGAGTATAACTG;start=177320;subtype=EXTERNAL;support_ref=53;support_variant=1;type=ALTERNATIVE;
scaffold51_147_with_IES	MILORD	internal_eliminated_sequence	177386	177414	.	.	.	ID=MILORD.147.177386.177414;Name=MILORD.147.177386.177414;bounded_by_ta=TRUE;common_boundary=RIGHT;end=177414;ies_id=IESPGM.PTET51.1.147.171347;ies_left_dist=3;ies_min_dist=0;ies_right_dist=0;junction_seq=ttacgtaaaaattaaTAactgtaaccttaaaa;read_names=J00121:27:H3GGKBBXX:5:1217:21694:11899,J00121:27:H3GGKBBXX:5:2219:22901:8400;sequence=TAGTATAAATAGATAATACAATTTGAGTA;start=177386;subtype=PARTIAL_EXTERNAL;support_ref=10;support_variant=2;type=ALTERNATIVE;
scaffold51_147_with_IES	MILORD	internal_eliminated_sequence	177389	177426	.	.	.	ID=MILORD.147.177389.177426;Name=MILORD.147.177389.177426;bounded_by_ta=TRUE;common_boundary=LEFT;end=177426;ies_id=IESPGM.PTET51.1.147.171347;ies_left_dist=0;ies_min_dist=0;ies_right_dist=-12;junction_seq=cgtaaaaattaatagTAaaattgtcacttctt;read_names=J00121:27:H3GGKBBXX:5:2216:21826:33615;sequence=TATAAATAGATAATACAATTTGAGTATAACTGTAACCT;start=177389;subtype=PARTIAL_EXTERNAL;support_ref=1;support_variant=1;type=ALTERNATIVE;
scaffold51_147_with_IES	MILORD	internal_eliminated_sequence	177389	177414	.	.	.	ID=MILORD.147.177389.177414;Name=MILORD.147.177389.177414;bounded_by_ta=TRUE;common_boundary=Both;end=177414;ies_id=IESPGM.PTET51.1.147.171347;ies_left_dist=0;ies_min_dist=0;ies_right_dist=0;junction_seq=cgtaaaaattaatagTAactgtaaccttaaaa;read_names=J00121:27:H3GGKBBXX:5:1206:25915:11407,J00121:27:H3GGKBBXX:5:1217:9100:2563,J00121:27:H3GGKBBXX:5:2225:31193:29343,J00121:27:H3GGKBBXX:5:2113:11901:42091,J00121:27:H3GGKBBXX:5:2121:28270:46926,J00121:27:H3GGKBBXX:5:1220:20659:15522,J00121:27:H3GGKBBXX:5:1101:6137:11214,J00121:27:H3GGKBBXX:5:1226:18223:10352,J00121:27:H3GGKBBXX:5:1128:5649:34635,J00121:27:H3GGKBBXX:5:1128:30320:36833,J00121:27:H3GGKBBXX:5:1218:13991:17122,J00121:27:H3GGKBBXX:5:1111:10409:16436,J00121:27:H3GGKBBXX:5:1121:18406:12638,J00121:27:H3GGKBBXX:5:1201:15696:41176,J00121:27:H3GGKBBXX:5:1227:23429:35092,J00121:27:H3GGKBBXX:5:1211:9323:43849,J00121:27:H3GGKBBXX:5:2220:10653:33316,J00121:27:H3GGKBBXX:5:1216:15970:27197,J00121:27:H3GGKBBXX:5:2205:7689:29167,J00121:27:H3GGKBBXX:5:2208:13920:34829,J00121:27:H3GGKBBXX:5:1105:18528:15768,J00121:27:H3GGKBBXX:5:1219:27519:19425,J00121:27:H3GGKBBXX:5:1201:4817:7345,J00121:27:H3GGKBBXX:5:1210:29082:23786,J00121:27:H3GGKBBXX:5:1204:10115:24120,J00121:27:H3GGKBBXX:5:2208:20435:39963,J00121:27:H3GGKBBXX:5:1102:6492:42214,J00121:27:H3GGKBBXX:5:2228:14915:11020,J00121:27:H3GGKBBXX:5:1121:28950:32771,J00121:27:H3GGKBBXX:5:1201:3549:26599,J00121:27:H3GGKBBXX:5:2215:21125:5569,J00121:27:H3GGKBBXX:5:2126:16508:40227,J00121:27:H3GGKBBXX:5:2116:21399:26195,J00121:27:H3GGKBBXX:5:1118:27722:17280,J00121:27:H3GGKBBXX:5:2207:28696:40983,J00121:27:H3GGKBBXX:5:2125:9303:26371,J00121:27:H3GGKBBXX:5:2224:17147:17245,J00121:27:H3GGKBBXX:5:1203:23297:39576,J00121:27:H3GGKBBXX:5:1102:9283:10827,J00121:27:H3GGKBBXX:5:2207:26585:3987,J00121:27:H3GGKBBXX:5:2120:30584:5605,J00121:27:H3GGKBBXX:5:1115:6299:8787;sequence=TATAAATAGATAATACAATTTGAGTA;start=177389;subtype=IES;support_ref=3;support_variant=42;type=IES;
scaffold51_147_with_IES	MILORD	internal_eliminated_sequence	177558	177586	.	.	.	ID=MILORD.147.177558.177586;Name=MILORD.147.177558.177586;bounded_by_ta=TRUE;common_boundary=RIGHT;end=177586;ies_id=IESPGM.PTET51.1.147.171493;ies_left_dist=3;ies_min_dist=0;ies_right_dist=0;junction_seq=tgaaaaacatcatcaTAgtattagtcgcaaca;read_names=J00121:27:H3GGKBBXX:5:2213:30421:32859;sequence=TATTATAGAAACATCTTGGTTTATGCCTA;start=177558;subtype=PARTIAL_EXTERNAL;support_ref=6;support_variant=1;type=ALTERNATIVE;
scaffold51_147_with_IES	MILORD	internal_eliminated_sequence	177561	177586	.	.	.	ID=MILORD.147.177561.177586;Name=MILORD.147.177561.177586;bounded_by_ta=TRUE;common_boundary=Both;end=177586;ies_id=IESPGM.PTET51.1.147.171493;ies_left_dist=0;ies_min_dist=0;ies_right_dist=0;junction_seq=aaaacatcatcatatTAgtattagtcgcaaca;read_names=J00121:27:H3GGKBBXX:5:1221:14235:18423,J00121:27:H3GGKBBXX:5:1106:30411:43638,J00121:27:H3GGKBBXX:5:2114:23104:7978,J00121:27:H3GGKBBXX:5:1228:23094:22485,J00121:27:H3GGKBBXX:5:2123:29173:40192,J00121:27:H3GGKBBXX:5:1101:27499:6624,J00121:27:H3GGKBBXX:5:2218:3457:40508,J00121:27:H3GGKBBXX:5:1115:6299:25527,J00121:27:H3GGKBBXX:5:2213:1336:22274,J00121:27:H3GGKBBXX:5:2124:19471:6325,J00121:27:H3GGKBBXX:5:1106:17472:46012,J00121:27:H3GGKBBXX:5:1102:24840:18827,J00121:27:H3GGKBBXX:5:1205:17208:18827,J00121:27:H3GGKBBXX:5:1224:3772:37290;sequence=TATAGAAACATCTTGGTTTATGCCTA;start=177561;subtype=IES;support_ref=18;support_variant=14;type=IES;
scaffold51_147_with_IES	MILORD	internal_eliminated_sequence	179146	179212	.	.	.	ID=MILORD.147.179146.179212;Name=MILORD.147.179146.179212;bounded_by_ta=TRUE;common_boundary=Both;end=179212;ies_id=IESPGM.PTET51.1.147.173052;ies_left_dist=0;ies_min_dist=0;ies_right_dist=0;junction_seq=atccaactttctagtTAacatgggttatggtt;read_names=J00121:27:H3GGKBBXX:5:1103:16193:42354,J00121:27:H3GGKBBXX:5:2205:22049:42935,J00121:27:H3GGKBBXX:5:2121:30269:47471,J00121:27:H3GGKBBXX:5:1109:26748:10352,J00121:27:H3GGKBBXX:5:2209:9008:10282,J00121:27:H3GGKBBXX:5:2207:21572:36376,J00121:27:H3GGKBBXX:5:1118:21998:7046,J00121:27:H3GGKBBXX:5:2104:8410:34987,J00121:27:H3GGKBBXX:5:1210:9100:18704,J00121:27:H3GGKBBXX:5:2203:14296:15363,J00121:27:H3GGKBBXX:5:1104:14976:35954,J00121:27:H3GGKBBXX:5:1103:31071:2369,J00121:27:H3GGKBBXX:5:1217:10064:33141,J00121:27:H3GGKBBXX:5:1218:2838:36763,J00121:27:H3GGKBBXX:5:1108:22861:8154,J00121:27:H3GGKBBXX:5:2214:23602:12884,J00121:27:H3GGKBBXX:5:1226:18132:20639,J00121:27:H3GGKBBXX:5:1121:25773:15627,J00121:27:H3GGKBBXX:5:1106:7730:36622,J00121:27:H3GGKBBXX:5:2104:17107:5569,J00121:27:H3GGKBBXX:5:1109:28787:36640,J00121:27:H3GGKBBXX:5:2118:26849:23821,J00121:27:H3GGKBBXX:5:2109:24150:14572;sequence=TACAGATATTGAGATTTAAAACGGTTATTAATATAAGGAAAATAAATTCATAATAATTTAATGAGTG;start=179146;subtype=IES;support_ref=64;support_variant=23;type=IES;
scaffold51_147_with_IES	MILORD	internal_eliminated_sequence	179146	179222	.	.	.	ID=MILORD.147.179146.179222;Name=MILORD.147.179146.179222;bounded_by_ta=TRUE;common_boundary=LEFT;end=179222;ies_id=IESPGM.PTET51.1.147.173052;ies_left_dist=0;ies_min_dist=0;ies_right_dist=-10;junction_seq=atccaactttctagtTAtggtttcgaagttgt;read_names=J00121:27:H3GGKBBXX:5:2126:27976:1472;sequence=TACAGATATTGAGATTTAAAACGGTTATTAATATAAGGAAAATAAATTCATAATAATTTAATGAGTGTAACATGGGT;start=179146;subtype=PARTIAL_EXTERNAL;support_ref=32;support_variant=1;type=ALTERNATIVE;
scaffold51_147_with_IES	MILORD	internal_eliminated_sequence	179708	181060	.	.	.	ID=MILORD.147.179708.181060;Name=MILORD.147.179708.181060;bounded_by_ta=TRUE;common_boundary=None;end=181060;ies_id=IESPGM.PTET51.1.147.174375;ies_left_dist=924;ies_min_dist=400;ies_right_dist=-400;junction_seq=aaataaatttttattTAaatattaaaattaat;read_names=J00121:27:H3GGKBBXX:5:2215:14113:28833;sequence=TATTTGCTTTTATTTGATATTGATGTCAAATCCACCTTTGACAATCAAAATTATTGTAAATATGAAGGAATTCATATTGATTGCTTTGGTGGACATCTAGAATTGGGCATAATAATATCTCTAAGAAATTTGTAAAGTAAAATTGTCATATAACTATATATCATTTTTCTGAAAAATCTATAGGTTCTTCCATAATTACATTGTGCATCTTAACAGCAGCAGGATCACTGCTTTTTTGTACGCATTAATCAATTTTCGTTAGCAATCCATACAATACATCTCTCTAATATTACAGATCATCTAGAGCATAGATCAATTTCCAATTGTAATCCATTTTATTTTTGATATCGATTTCCAATTCTTTGATAGCATCTTCAGCCTATTAAGCTTTGGTTGATTCAACTTTTAAGAAGGTTCTGCCATCTATATCTGTCTATTTGAATTTTAAAAATTCAGTATTTGGAATTAGATGTGCACTCATTTATGTATAACGACCATGATGTTATTTTTCAAAAGCCTCCAATCTTCTTGAATACCCTCTGTAATTCTTAACAAATGGATTAACTTTGGATGCATAATTGTACATCCATTACAAGAAAGCCATGTTATCTTAAAATTTGCATTTGCTTAATTTGTCAATTGGAACAACTTTGTCAATTTTCAATTTAGAAAATGCATCATCAAGAACCTGTGTTATTGTTGCAACAAGTAAACAAATAATTAACTGAGTAATAATTCAAATCTTTTTCAGAAGTAATATAAATTAATGAGATATGATTAGAATTGACAATAAATATTATCAGGTACTTTAAGATTCTTGGTGTATTCATCTGGGAATCTGGCCATGAAGTTCAATTTTGAAAGATAGATGGCTCCTGGATGCAATGCATCTATTATTTAACAATAGCCAATTCCATCTGACAATATAGTGTGTGTATGTGTTTGGATGACTATAACTAAATTAAAAATTAGAATAGAACCTCGACTTTGGGATAATCGCATTCAGTTAGTTCGTTTATCCATTGAAGGAAATCTTATCTGCCTTGATTGTGAGATTTCATATAATAAAATATTGTTAATTATTTTTATAATTATTCTCATTTTATTCACTAATCCTCATTTATTTTGATAATGGTCTCTTTTTTTGAGAATGCTTGGTGGTATATGAAGGCTGATGACAAGAGAATTAGGGTCGGGATCAGGAACTTGGGCATTTTAAAAATTCTTATTTGTTGACCCTTAGGATCCTTGTATGTATCTTTCTTCTGAAAGAAATGGTAAATGGAATATTTGGGTATTGATACTAAATTTCGTGTTGGTTGTTGAAATTTAGACTTCATCTTAATTCACTAT;start=179708;subtype=EXTERNAL;support_ref=89;support_variant=1;type=ALTERNATIVE;
scaffold51_147_with_IES	MILORD	internal_eliminated_sequence	180402	180497	.	.	.	ID=MILORD.147.180402.180497;Name=MILORD.147.180402.180497;bounded_by_ta=TRUE;common_boundary=Both;end=180497;ies_id=IESPGM.PTET51.1.147.174241;ies_left_dist=0;ies_min_dist=0;ies_right_dist=0;junction_seq=atcaagaacctgtgtTAaatattatcaggtac;read_names=J00121:27:H3GGKBBXX:5:1209:6187:48931,J00121:27:H3GGKBBXX:5:1104:18690:30257,J00121:27:H3GGKBBXX:5:1116:19076:29765,J00121:27:H3GGKBBXX:5:2115:6827:24823,J00121:27:H3GGKBBXX:5:1104:7334:3864,J00121:27:H3GGKBBXX:5:2225:22719:41915,J00121:27:H3GGKBBXX:5:1101:5041:11565,J00121:27:H3GGKBBXX:5:1224:9617:30292,J00121:27:H3GGKBBXX:5:1123:19116:37114,J00121:27:H3GGKBBXX:5:1127:27407:37660,J00121:27:H3GGKBBXX:5:1228:7598:38820;sequence=TATTGTTGCAACAAGTAAACAAATAATTAACTGAGTAATAATTCAAATCTTTTTCAGAAGTAATATAAATTAATGAGATATGATTAGAATTGACAA;start=180402;subtype=IES;support_ref=142;support_variant=11;type=IES;
scaffold51_147_with_IES	MILORD	internal_eliminated_sequence	180632	180660	.	.	.	ID=MILORD.147.180632.180660;Name=MILORD.147.180632.180660;bounded_by_ta=TRUE;common_boundary=Both;end=180660;ies_id=IESPGM.PTET51.1.147.174375;ies_left_dist=0;ies_min_dist=0;ies_right_dist=0;junction_seq=aattccatctgacaaTAactaaattaaaaatt;read_names=J00121:27:H3GGKBBXX:5:2112:17574:45906,J00121:27:H3GGKBBXX:5:1221:20415:34442,J00121:27:H3GGKBBXX:5:1209:15757:9737,J00121:27:H3GGKBBXX:5:1206:14752:22098,J00121:27:H3GGKBBXX:5:1108:11353:22221,J00121:27:H3GGKBBXX:5:1106:4909:7890,J00121:27:H3GGKBBXX:5:2124:16092:8664,J00121:27:H3GGKBBXX:5:1115:11870:20867,J00121:27:H3GGKBBXX:5:1223:21755:32472,J00121:27:H3GGKBBXX:5:2121:29762:46135,J00121:27:H3GGKBBXX:5:1225:6258:1367;sequence=TATAGTGTGTGTATGTGTTTGGATGACTA;start=180632;subtype=IES;support_ref=88;support_variant=11;type=IES;
scaffold51_147_with_IES	MILORD	internal_eliminated_sequence	183289	183337	.	.	.	ID=MILORD.147.183289.183337;Name=MILORD.147.183289.183337;bounded_by_ta=TRUE;common_boundary=Both;end=183337;ies_id=IESPGM.PTET51.1.147.177003;ies_left_dist=0;ies_min_dist=0;ies_right_dist=0;junction_seq=aatgggtgttggtgaTAatgaaaactctaagc;read_names=J00121:27:H3GGKBBXX:5:1113:29812:42706,J00121:27:H3GGKBBXX:5:2118:29904:23241,J00121:27:H3GGKBBXX:5:2210:23591:45502,J00121:27:H3GGKBBXX:5:1103:20405:2809,J00121:27:H3GGKBBXX:5:2115:9526:27883,J00121:27:H3GGKBBXX:5:1225:16955:4251,J00121:27:H3GGKBBXX:5:1121:19451:16102,J00121:27:H3GGKBBXX:5:1218:16183:48315,J00121:27:H3GGKBBXX:5:2222:24180:38011,J00121:27:H3GGKBBXX:5:1121:19289:16418,J00121:27:H3GGKBBXX:5:2219:4888:35602,J00121:27:H3GGKBBXX:5:2113:28544:38082,J00121:27:H3GGKBBXX:5:2117:2970:21412,J00121:27:H3GGKBBXX:5:2225:5812:34284,J00121:27:H3GGKBBXX:5:1213:22993:4268,J00121:27:H3GGKBBXX:5:1127:20912:5200,J00121:27:H3GGKBBXX:5:2210:23622:45520,J00121:27:H3GGKBBXX:5:1120:6005:43691,J00121:27:H3GGKBBXX:5:2108:17614:31734,J00121:27:H3GGKBBXX:5:2211:4005:18915,J00121:27:H3GGKBBXX:5:2223:13798:48052,J00121:27:H3GGKBBXX:5:2217:26961:2105,J00121:27:H3GGKBBXX:5:2116:26869:27936,J00121:27:H3GGKBBXX:5:2104:18538:4532,J00121:27:H3GGKBBXX:5:1127:20628:13746,J00121:27:H3GGKBBXX:5:1228:31040:34741,J00121:27:H3GGKBBXX:5:1201:25418:13464,J00121:27:H3GGKBBXX:5:2224:16660:44746,J00121:27:H3GGKBBXX:5:1114:14296:35796,J00121:27:H3GGKBBXX:5:2119:19187:13113,J00121:27:H3GGKBBXX:5:2210:1945:20551;sequence=TACAATCGAAATGGATTTATATGTAATGGAATCGAGGTTAGATAGAGTG;start=183289;subtype=IES;support_ref=10;support_variant=31;type=IES;
scaffold51_147_with_IES	MILORD	internal_eliminated_sequence	183289	183349	.	.	.	ID=MILORD.147.183289.183349;Name=MILORD.147.183289.183349;bounded_by_ta=TRUE;common_boundary=LEFT;end=183349;ies_id=IESPGM.PTET51.1.147.177003;ies_left_dist=0;ies_min_dist=0;ies_right_dist=-12;junction_seq=aatgggtgttggtgaTAagcatctattaatat;read_names=J00121:27:H3GGKBBXX:5:2113:6664:40543;sequence=TACAATCGAAATGGATTTATATGTAATGGAATCGAGGTTAGATAGAGTGTAATGAAAACTC;start=183289;subtype=PARTIAL_EXTERNAL;support_ref=5;support_variant=1;type=ALTERNATIVE;
scaffold51_147_with_IES	MILORD	internal_eliminated_sequence	183597	183625	.	.	.	ID=MILORD.147.183597.183625;Name=MILORD.147.183597.183625;bounded_by_ta=TRUE;common_boundary=None;end=183625;ies_id=IESPGM.PTET51.1.147.177003;ies_left_dist=-308;ies_min_dist=288;ies_right_dist=-288;junction_seq=ataagataaagcgatTActttcatttaatgaa;read_names=J00121:27:H3GGKBBXX:5:1204:13819:18652,J00121:27:H3GGKBBXX:5:1108:13007:33809;sequence=TAAAATAGGAAGAAAGATTAAACTAAAGA;start=183597;subtype=MAC;support_ref=180;support_variant=2;type=CRYPTIC;
scaffold51_147_with_IES	MILORD	internal_eliminated_sequence	184458	184490	.	.	.	ID=MILORD.147.184458.184490;Name=MILORD.147.184458.184490;bounded_by_ta=TRUE;common_boundary=RIGHT;end=184490;ies_id=IESPGM.PTET51.1.147.178128;ies_left_dist=5;ies_min_dist=0;ies_right_dist=0;junction_seq=atacaaaacattttgTActttataacaaataa;read_names=J00121:27:H3GGKBBXX:5:2210:25043:5429;sequence=TATGATATAATTAAATTATAGTTGTTTCTTCCA;start=184458;subtype=PARTIAL_EXTERNAL;support_ref=1;support_variant=1;type=ALTERNATIVE;
scaffold51_147_with_IES	MILORD	internal_eliminated_sequence	184463	184490	.	.	.	ID=MILORD.147.184463.184490;Name=MILORD.147.184463.184490;bounded_by_ta=TRUE;common_boundary=Both;end=184490;ies_id=IESPGM.PTET51.1.147.178128;ies_left_dist=0;ies_min_dist=0;ies_right_dist=0;junction_seq=aaacattttgtatgaTActttataacaaataa;read_names=J00121:27:H3GGKBBXX:5:1116:27265:44025,J00121:27:H3GGKBBXX:5:1101:19065:38363,J00121:27:H3GGKBBXX:5:1218:14478:45783,J00121:27:H3GGKBBXX:5:1119:6055:38187,J00121:27:H3GGKBBXX:5:2212:31791:30521,J00121:27:H3GGKBBXX:5:1118:8186:42407,J00121:27:H3GGKBBXX:5:2201:12124:45080,J00121:27:H3GGKBBXX:5:2207:3407:19390,J00121:27:H3GGKBBXX:5:2105:22059:7855,J00121:27:H3GGKBBXX:5:1128:4482:25755,J00121:27:H3GGKBBXX:5:2213:8400:43023,J00121:27:H3GGKBBXX:5:1224:14418:43322,J00121:27:H3GGKBBXX:5:2111:16934:38539,J00121:27:H3GGKBBXX:5:2119:19715:10546,J00121:27:H3GGKBBXX:5:1120:19410:46240,J00121:27:H3GGKBBXX:5:2201:28777:43831,J00121:27:H3GGKBBXX:5:1113:25388:13377,J00121:27:H3GGKBBXX:5:2228:9343:14238,J00121:27:H3GGKBBXX:5:2213:29366:5745,J00121:27:H3GGKBBXX:5:1228:17350:26459,J00121:27:H3GGKBBXX:5:1225:13210:10598,J00121:27:H3GGKBBXX:5:1113:8379:28850,J00121:27:H3GGKBBXX:5:2209:16275:24419,J00121:27:H3GGKBBXX:5:2218:28463:9596,J00121:27:H3GGKBBXX:5:1228:21592:2228,J00121:27:H3GGKBBXX:5:2112:7009:31751,J00121:27:H3GGKBBXX:5:1218:12794:46276,J00121:27:H3GGKBBXX:5:2104:6431:15522,J00121:27:H3GGKBBXX:5:1127:21481:2070,J00121:27:H3GGKBBXX:5:2124:19827:5534,J00121:27:H3GGKBBXX:5:2222:20090:9016,J00121:27:H3GGKBBXX:5:2227:31020:4673,J00121:27:H3GGKBBXX:5:2205:23703:26564,J00121:27:H3GGKBBXX:5:2225:8318:10563,J00121:27:H3GGKBBXX:5:1224:10206:29589,J00121:27:H3GGKBBXX:5:1111:16873:37308,J00121:27:H3GGKBBXX:5:2118:9201:46557,J00121:27:H3GGKBBXX:5:2108:8948:28252,J00121:27:H3GGKBBXX:5:2223:27884:35215,J00121:27:H3GGKBBXX:5:2205:13179:8260,J00121:27:H3GGKBBXX:5:2219:7415:19337,J00121:27:H3GGKBBXX:5:2223:18254:39207,J00121:27:H3GGKBBXX:5:1101:27397:6027,J00121:27:H3GGKBBXX:5:2106:9902:27057,J00121:27:H3GGKBBXX:5:1210:6400:6150,J00121:27:H3GGKBBXX:5:1216:15240:13552;sequence=TATAATTAAATTATAGTTGTTTCTTCCA;start=184463;subtype=IES;support_ref=0;support_variant=46;type=IES;
scaffold51_147_with_IES	MILORD	internal_eliminated_sequence	184463	184495	.	.	.	ID=MILORD.147.184463.184495;Name=MILORD.147.184463.184495;bounded_by_ta=TRUE;common_boundary=LEFT;end=184495;ies_id=IESPGM.PTET51.1.147.178128;ies_left_dist=0;ies_min_dist=0;ies_right_dist=-5;junction_seq=aaacattttgtatgaTAtaacaaataatgatt;read_names=J00121:27:H3GGKBBXX:5:2221:27478:36024;sequence=TATAATTAAATTATAGTTGTTTCTTCCATACTT;start=184463;subtype=PARTIAL_EXTERNAL;support_ref=0;support_variant=1;type=ALTERNATIVE;
scaffold51_147_with_IES	MILORD	internal_eliminated_sequence	185663	185689	.	.	.	ID=MILORD.147.185663.185689;Name=MILORD.147.185663.185689;bounded_by_ta=TRUE;common_boundary=Both;end=185689;ies_id=IESPGM.PTET51.1.147.179300;ies_left_dist=0;ies_min_dist=0;ies_right_dist=0;junction_seq=taaattcattaggatTActtgggattcttgat;read_names=J00121:27:H3GGKBBXX:5:2217:14661:42724,J00121:27:H3GGKBBXX:5:2219:20750:48386,J00121:27:H3GGKBBXX:5:1101:29406:15698,J00121:27:H3GGKBBXX:5:1211:25581:39348,J00121:27:H3GGKBBXX:5:2202:21075:36991,J00121:27:H3GGKBBXX:5:2107:12479:4936,J00121:27:H3GGKBBXX:5:1215:17381:8400,J00121:27:H3GGKBBXX:5:2119:9932:3934,J00121:27:H3GGKBBXX:5:1221:21339:43673,J00121:27:H3GGKBBXX:5:1110:12773:8998,J00121:27:H3GGKBBXX:5:2103:6015:37871,J00121:27:H3GGKBBXX:5:1218:27610:23206,J00121:27:H3GGKBBXX:5:1220:11079:26248,J00121:27:H3GGKBBXX:5:1219:22191:39312,J00121:27:H3GGKBBXX:5:1117:6411:39471,J00121:27:H3GGKBBXX:5:1127:4716:38820,J00121:27:H3GGKBBXX:5:1101:8887:46364,J00121:27:H3GGKBBXX:5:2103:6268:37572,J00121:27:H3GGKBBXX:5:2103:6837:1595,J00121:27:H3GGKBBXX:5:2220:10257:37027,J00121:27:H3GGKBBXX:5:1223:7730:44183,J00121:27:H3GGKBBXX:5:2111:23196:32613,J00121:27:H3GGKBBXX:5:1126:24982:9614,J00121:27:H3GGKBBXX:5:1119:25195:22327,J00121:27:H3GGKBBXX:5:2103:5233:38064,J00121:27:H3GGKBBXX:5:1227:21623:45678,J00121:27:H3GGKBBXX:5:1109:4371:41739,J00121:27:H3GGKBBXX:5:2224:20557:43339,J00121:27:H3GGKBBXX:5:1119:7304:42530,J00121:27:H3GGKBBXX:5:1108:26606:19460,J00121:27:H3GGKBBXX:5:1126:30949:36024,J00121:27:H3GGKBBXX:5:2128:21521:23487,J00121:27:H3GGKBBXX:5:1203:28726:32420,J00121:27:H3GGKBBXX:5:1212:13575:41827,J00121:27:H3GGKBBXX:5:1120:13727:17474,J00121:27:H3GGKBBXX:5:1203:5792:45221,J00121:27:H3GGKBBXX:5:2109:27630:30872,J00121:27:H3GGKBBXX:5:1102:11515:13394,J00121:27:H3GGKBBXX:5:2103:25408:16893,J00121:27:H3GGKBBXX:5:2214:1763:41053,J00121:27:H3GGKBBXX:5:2115:26880:15434,J00121:27:H3GGKBBXX:5:1213:6167:5147,J00121:27:H3GGKBBXX:5:2206:12114:33281;sequence=TATGATAAAAATAGGGTATTTCAATTG;start=185663;subtype=IES;support_ref=0;support_variant=43;type=IES;
scaffold51_147_with_IES	MILORD	internal_eliminated_sequence	186121	186149	.	.	.	ID=MILORD.147.186121.186149;Name=MILORD.147.186121.186149;bounded_by_ta=TRUE;common_boundary=Both;end=186149;ies_id=IESPGM.PTET51.1.147.179731;ies_left_dist=0;ies_min_dist=0;ies_right_dist=0;junction_seq=aaggaaggcaacaatTAcggaaattatgacca;read_names=J00121:27:H3GGKBBXX:5:1214:19289:34213,J00121:27:H3GGKBBXX:5:1118:12611:23487,J00121:27:H3GGKBBXX:5:2113:19035:40420,J00121:27:H3GGKBBXX:5:2219:18528:45133,J00121:27:H3GGKBBXX:5:2207:11454:35514,J00121:27:H3GGKBBXX:5:2204:19076:44078,J00121:27:H3GGKBBXX:5:2204:13372:33000,J00121:27:H3GGKBBXX:5:2214:12652:34881,J00121:27:H3GGKBBXX:5:2208:14996:30960,J00121:27:H3GGKBBXX:5:1227:6776:12990,J00121:27:H3GGKBBXX:5:1116:27174:21113,J00121:27:H3GGKBBXX:5:2116:17756:21606,J00121:27:H3GGKBBXX:5:1110:13108:43023,J00121:27:H3GGKBBXX:5:2209:26737:44482,J00121:27:H3GGKBBXX:5:1201:18101:26670,J00121:27:H3GGKBBXX:5:1119:21805:46029,J00121:27:H3GGKBBXX:5:2213:23054:41370,J00121:27:H3GGKBBXX:5:1228:23246:35620,J00121:27:H3GGKBBXX:5:1115:20324:47331,J00121:27:H3GGKBBXX:5:1123:22374:8541,J00121:27:H3GGKBBXX:5:2206:32167:39295,J00121:27:H3GGKBBXX:5:1216:30381:19425,J00121:27:H3GGKBBXX:5:2205:18558:16102,J00121:27:H3GGKBBXX:5:2103:9942:17069,J00121:27:H3GGKBBXX:5:1205:4848:45273,J00121:27:H3GGKBBXX:5:2126:15118:3459,J00121:27:H3GGKBBXX:5:2102:16102:9807;sequence=TACAGTGAAGACAATGACATATTTATTTA;start=186121;subtype=IES;support_ref=15;support_variant=27;type=IES;
scaffold51_147_with_IES	MILORD	internal_eliminated_sequence	186121	186158	.	.	.	ID=MILORD.147.186121.186158;Name=MILORD.147.186121.186158;bounded_by_ta=TRUE;common_boundary=LEFT;end=186158;ies_id=IESPGM.PTET51.1.147.179731;ies_left_dist=0;ies_min_dist=0;ies_right_dist=-9;junction_seq=aaggaaggcaacaatTAtgaccattaatgata;read_names=J00121:27:H3GGKBBXX:5:1118:14884:10018;sequence=TACAGTGAAGACAATGACATATTTATTTATACGGAAAT;start=186121;subtype=PARTIAL_EXTERNAL;support_ref=5;support_variant=1;type=ALTERNATIVE;
scaffold51_147_with_IES	MILORD	internal_eliminated_sequence	187261	187305	.	.	.	ID=MILORD.147.187261.187305;Name=MILORD.147.187261.187305;bounded_by_ta=TRUE;common_boundary=Both;end=187305;ies_id=IESPGM.PTET51.1.147.180842;ies_left_dist=0;ies_min_dist=0;ies_right_dist=0;junction_seq=taaactgatggtgctTAgaaatccacttcctc;read_names=J00121:27:H3GGKBBXX:5:2210:28402:5939,J00121:27:H3GGKBBXX:5:1228:26220:20515,J00121:27:H3GGKBBXX:5:1227:20131:46539,J00121:27:H3GGKBBXX:5:1224:25144:4655,J00121:27:H3GGKBBXX:5:2221:17675:35989,J00121:27:H3GGKBBXX:5:1206:11556:19795,J00121:27:H3GGKBBXX:5:1210:13433:12075,J00121:27:H3GGKBBXX:5:2122:15656:4848,J00121:27:H3GGKBBXX:5:1111:16163:2035,J00121:27:H3GGKBBXX:5:2219:2564:14062,J00121:27:H3GGKBBXX:5:1213:12236:42706,J00121:27:H3GGKBBXX:5:1203:21876:1877,J00121:27:H3GGKBBXX:5:2202:12824:16331;sequence=TATACTTACCATCACTTTTATGCCTAATATTTATTATATTGACTA;start=187261;subtype=IES;support_ref=108;support_variant=13;type=IES;
scaffold51_147_with_IES	MILORD	internal_eliminated_sequence	187267	187305	.	.	.	ID=MILORD.147.187267.187305;Name=MILORD.147.187267.187305;bounded_by_ta=TRUE;common_boundary=RIGHT;end=187305;ies_id=IESPGM.PTET51.1.147.180842;ies_left_dist=-6;ies_min_dist=0;ies_right_dist=0;junction_seq=gatggtgcttatactTAgaaatccacttcctc;read_names=J00121:27:H3GGKBBXX:5:1113:20720:31558;sequence=TACCATCACTTTTATGCCTAATATTTATTATATTGACTA;start=187267;subtype=PARTIAL_INTERNAL;support_ref=35;support_variant=1;type=ALTERNATIVE;
scaffold51_147_with_IES	MILORD	internal_eliminated_sequence	187893	191447	.	.	.	ID=MILORD.147.187893.191447;Name=MILORD.147.187893.191447;bounded_by_ta=TRUE;common_boundary=None;end=191447;ies_id=IESPGM.PTET51.1.147.184258;ies_left_dist=3155;ies_min_dist=371;ies_right_dist=-371;junction_seq=agtaatgtttcgattTAttttacatatatttt;read_names=J00121:27:H3GGKBBXX:5:1126:9891:46803;sequence=TATTATTAAGTCTTTGAAAACTGAAAGGGAGAAGGAGATTACTAGGATGTATAAAAGTTAGTAAATTGAAGGGATTAATAATAAAACTGTTCATTTATAGTGAATTGATATTACTCTACTTTTATAAATATATATTCATGAAATTTTTGGTCGTTCTATTAGCCTTGGCTGCAGCATTTGACTACGATGAGAGTTTGGCCAGTCAATTGACAGCGTTCTCTTTTGGAGCCTATTGTGAAATTGAGGACATAAATAATTGGAATACAGGTGCAATTAGTGAATAGTATCCTCACTTGACCAAAGTCTAGGTTTTCGAAAACGTTGATATGGTAGTTTCGAGATTTTATGTTAGAAAACAAGAGGATACATAGCATACAACTCATAAACATAGGCCATCACCGTAGTATTCAGAGGATCGGACAACATAAAGAATTTCATCGCCGATATTGATACCAAGAAAACCAATTTCAATACAGCTTGCAGATGCCAAGTACATGAGGGCTTTTTGGCAGCATACTCATCACTCAAAATACATTTGGATGGATTATAGTAGATTTATGTGAAAATAAGGAAGTGTCAATTTCAATAGGTATACTTGGTGAATATAGGGTTAAATATCCATATGCTAAATTCCATGTGACAGGTCATTCACTAGGAGGTGCCATGGCTACCTTATTTGCCAGTGAATTGGCTATGACTGGAGTCAAGGTGACTCTGGTTACTGTTGGTGCTCCAAGGGTAGGTGATACTGATTTTTATGATTGGTTTACTAAGCTATAAGTGACCCATACAAGATTAACGAACAAGAAGGACATTGCTCCTCATCTACCCCCATTCAGATTTGGTTTCGAACACGTGAACACTGAGGTTTGGTATTATGACGGAGTTTCTTATGTAATTTGTGCAGAAGTCAAAGGAGAAGATCAAACCTGTTCAGTTTCTGCCACAAGAACAAACTTGAATGACCATCATTCCTATTTGGGTTGGTCGCAAAGTTCTTGCAATCCTGAACCTGTGAAGCAAATTTCAGAATGATTTTATAATGACATCATTTATCAATGTTCAAGATCTCAATAATATTCAAATCAAATTTCTTTATTTGAGATTATTAGACATATTATTAATTAAAAGATCTTTTTCTCGAGTTTTCTAATTAAATGTAATATTGTTAAATTATTATTTACATAATAATATACGATATACAGTCAGTTGAATATATATGACTATGACAATATTTAAGTAATCCAAGTAATCTCATGTATCCCGCCGTATTGATAATACATAAGTATAGGATTTGAAATAATTTTGCAATAATAAAATAATAAAATCTAATGAGATCATCAGCTTTGATTTTAGTTGTTTTGGCAGCAACTGTCAGTGCAACATTCATCTATAATGAAGATTTGGCTAAAGAAGAGGCTGCTCTCTCATTCGCTGCTTATTGCCCTAATTCAGCTATCAATAATTGGAAGTTGGGCTACGTGAGTGGAAATTACCCAAATATTTAAAATCCTCAAGTGTTTGAAGATACACTCAAATATCCGAATTAGACAATATCATTTAAGTAAGAAAGTACACATTATTCTTAGGGAACAAAAGGATACATCGCCTTCAATCCCACCTACAATGCCATCACAGTTGTCTTCAGAGGTTCAAGCAACATCTAAAACTGGTTGGACAACATCCAATTCGATAAGGTTGATTATAATGATGCCTGCAAATGCTAAGTTCACAAGGGATTCCTTGAGGCCTTCAACTCCGTTAAGCCATAACTTGACACTCTCTTCGCCAAATATAGAAACATGTACCCAAATGCCGTCATTCATGTAACCGGTCATTCTTTGGGAGCTGCTATGGCTACTCTTTATGCTACCCAATTGGCAATCGCTGGAAACTCACTCCAATTGACTACTTTCGGATTACCAAGAGTTGGTGACAAGGCCTATTATGATTACTTCTCCTCATTCACCAAAGTGACCCATTTCAGAGTTGTTCATGAGAAGGATGCTGTGCCACACGTAACCTCATTCATTTAAACTTAGGTTCCCCCATAAAGCTTTGGATTCAACCACGTTGACAGAGAAATCTGGTATGGTTGAACTCAATTAATCCATATTCAAATTCTACATGATGACCATACCACAGAGCTTCATACACCGTATGCTAATTGGACGAAGATCCCAACTGCTCAGACTCAGTTCTTATTCCATCAGTCGCTGATCACAGCTTTTACATGGGATGGAGTTCATCAGTTGATTGTTGATTTTTAACATCAGAATACAATTAATAAAGATATCATTCTATATAAACTTCTCATTTCGAACTATGGTGAATACTGAATTAAAAATCATCTATAGAATTAAGGACACATTATTTTAATTTGTTCATGGATTTGAATGAAGAAAACATAGTCCAAATATTGGGGGAGTTCTTGGCTTCAGATGGTCTTCAATACTATACTTAGCTCTAAGAAATATTCTCGTGTTTATCGGATGAAGATTGTGATCATTTATTTTTTGATTTCATTCTGGGATTTCTAAAGAGTGAACCACCTTACAAATCATTACAATTGGTATAGTGTTGATAGAATACCTAACATTGCTCTATACATGCCTTCTTAACAGCAATTTCCTCACCTCAAACCTACATTTGTGAATTGATTGAACAATAACATTATGAAATTTTGGCACTTCACTTGTATAATTAGTGTGTTGATGAATTCATTATAAATCAATAAATTCAATGACATTCAAATCAAATAGATTGTCTATGATAAACTTAAAGAACAATCGACTGATTATAAACTAATATTTTTGCTTCAAAGGTTGTATTTTCTTCTTGATCCAAACAAACAAGATAGCGCAGAATAAATATTTGCTAATAATTTAAAAATTATCCCTTAAATCTTCTCAACCATTCAGGAAGATACCTTGGTTCAGTATCTCAAAGTTCAATCTCTTTTGGTTCCCTTTTGTAAGGAGGTTTAGCAATAGAAGTTAATGAAATTGTTGATGCTCATAAAGCAATAGAACAATGGAGTTGGAATTTAATTGCAATGGGCAATATATGAAGTATATGAATAGATGGGATGCGATATAGATCCCCCTGAATTGGAAGAAGTTGAAAATAACCAAGCCAAGATCTCATTTAGATTGTATATTCAAATCAATTGAATTCTGAATCATACTATGTGAAGTAGAAGTTCATGTAAAACGTTAAGCAAATATCTACTTTAATAAGAAGTGTTGAAGATGAACAAAAAGACAATTTTAAACTGTATACTCAGTGGCAATTATAAATATGATTAATTACAATTAAATTTACTAATACATATTTTTAAATAATAACCTTGTTAGTTCTATGATATTTAATAGAATAACAAGTAGAATTTATCTTAAGAGAAATAGGATAGGATGATTCAAATGACATAATTACAACATCTATTCTTATTATTTGAACAATATATAAGTCTGTTCATAATTATAGTCAAAAAATTATACATCTATATTCTCCCTCTCATAATTAGACTGACTCCCTGCTTACAGAAACATATTA;start=187893;subtype=EXTERNAL;support_ref=116;support_variant=1;type=ALTERNATIVE;
scaffold51_147_with_IES	MILORD	internal_eliminated_sequence	188438	188484	.	.	.	ID=MILORD.147.188438.188484;Name=MILORD.147.188438.188484;bounded_by_ta=TRUE;common_boundary=Both;end=188484;ies_id=IESPGM.PTET51.1.147.181974;ies_left_dist=0;ies_min_dist=0;ies_right_dist=0;junction_seq=tacatttggatggatTActtggtgaatatagg;read_names=J00121:27:H3GGKBBXX:5:1211:12408:43533,J00121:27:H3GGKBBXX:5:1202:18365:1701,J00121:27:H3GGKBBXX:5:1205:2595:17983,J00121:27:H3GGKBBXX:5:1121:15818:46276,J00121:27:H3GGKBBXX:5:2210:2250:41581,J00121:27:H3GGKBBXX:5:1225:12266:45045,J00121:27:H3GGKBBXX:5:2210:2280:41528,J00121:27:H3GGKBBXX:5:2121:28605:24120,J00121:27:H3GGKBBXX:5:1107:17097:4673,J00121:27:H3GGKBBXX:5:2121:19877:13781,J00121:27:H3GGKBBXX:5:2124:7172:44939,J00121:27:H3GGKBBXX:5:1227:7070:34002,J00121:27:H3GGKBBXX:5:1211:10937:45133,J00121:27:H3GGKBBXX:5:2205:24444:34213,J00121:27:H3GGKBBXX:5:2102:26839:44869,J00121:27:H3GGKBBXX:5:2218:17259:21447,J00121:27:H3GGKBBXX:5:1208:26565:18230,J00121:27:H3GGKBBXX:5:1128:16823:42741,J00121:27:H3GGKBBXX:5:1218:20983:9262,J00121:27:H3GGKBBXX:5:2211:4746:18476,J00121:27:H3GGKBBXX:5:2220:28747:26547,J00121:27:H3GGKBBXX:5:1216:9891:44623,J00121:27:H3GGKBBXX:5:2113:1884:17104,J00121:27:H3GGKBBXX:5:1127:4401:18335;sequence=TATAGTAGATTTATGTGAAAATAAGGAAGTGTCAATTTCAATAGGTA;start=188438;subtype=IES;support_ref=51;support_variant=24;type=IES;
scaffold51_147_with_IES	MILORD	internal_eliminated_sequence	188438	188478	.	.	.	ID=MILORD.147.188438.188478;Name=MILORD.147.188438.188478;bounded_by_ta=TRUE;common_boundary=LEFT;end=188478;ies_id=IESPGM.PTET51.1.147.181974;ies_left_dist=0;ies_min_dist=0;ies_right_dist=6;junction_seq=tacatttggatggatTAggtatacttggtgaa;read_names=J00121:27:H3GGKBBXX:5:1211:28534:43656;sequence=TATAGTAGATTTATGTGAAAATAAGGAAGTGTCAATTTCAA;start=188438;subtype=PARTIAL_INTERNAL;support_ref=17;support_variant=1;type=ALTERNATIVE;
scaffold51_147_with_IES	MILORD	internal_eliminated_sequence	188999	191187	.	.	.	ID=MILORD.147.188999.191187;Name=MILORD.147.188999.191187;bounded_by_ta=TRUE;common_boundary=None;end=191187;ies_id=IESPGM.PTET51.1.147.182542;ies_left_dist=54;ies_min_dist=54;ies_right_dist=-2020;junction_seq=ttctttatttgagatTAaatatgattaattac;read_names=J00121:27:H3GGKBBXX:5:1221:23267:41563;sequence=TATTAGACATATTATTAATTAAAAGATCTTTTTCTCGAGTTTTCTAATTAAATGTAATATTGTTAAATTATTATTTACATAATAATATACGATATACAGTCAGTTGAATATATATGACTATGACAATATTTAAGTAATCCAAGTAATCTCATGTATCCCGCCGTATTGATAATACATAAGTATAGGATTTGAAATAATTTTGCAATAATAAAATAATAAAATCTAATGAGATCATCAGCTTTGATTTTAGTTGTTTTGGCAGCAACTGTCAGTGCAACATTCATCTATAATGAAGATTTGGCTAAAGAAGAGGCTGCTCTCTCATTCGCTGCTTATTGCCCTAATTCAGCTATCAATAATTGGAAGTTGGGCTACGTGAGTGGAAATTACCCAAATATTTAAAATCCTCAAGTGTTTGAAGATACACTCAAATATCCGAATTAGACAATATCATTTAAGTAAGAAAGTACACATTATTCTTAGGGAACAAAAGGATACATCGCCTTCAATCCCACCTACAATGCCATCACAGTTGTCTTCAGAGGTTCAAGCAACATCTAAAACTGGTTGGACAACATCCAATTCGATAAGGTTGATTATAATGATGCCTGCAAATGCTAAGTTCACAAGGGATTCCTTGAGGCCTTCAACTCCGTTAAGCCATAACTTGACACTCTCTTCGCCAAATATAGAAACATGTACCCAAATGCCGTCATTCATGTAACCGGTCATTCTTTGGGAGCTGCTATGGCTACTCTTTATGCTACCCAATTGGCAATCGCTGGAAACTCACTCCAATTGACTACTTTCGGATTACCAAGAGTTGGTGACAAGGCCTATTATGATTACTTCTCCTCATTCACCAAAGTGACCCATTTCAGAGTTGTTCATGAGAAGGATGCTGTGCCACACGTAACCTCATTCATTTAAACTTAGGTTCCCCCATAAAGCTTTGGATTCAACCACGTTGACAGAGAAATCTGGTATGGTTGAACTCAATTAATCCATATTCAAATTCTACATGATGACCATACCACAGAGCTTCATACACCGTATGCTAATTGGACGAAGATCCCAACTGCTCAGACTCAGTTCTTATTCCATCAGTCGCTGATCACAGCTTTTACATGGGATGGAGTTCATCAGTTGATTGTTGATTTTTAACATCAGAATACAATTAATAAAGATATCATTCTATATAAACTTCTCATTTCGAACTATGGTGAATACTGAATTAAAAATCATCTATAGAATTAAGGACACATTATTTTAATTTGTTCATGGATTTGAATGAAGAAAACATAGTCCAAATATTGGGGGAGTTCTTGGCTTCAGATGGTCTTCAATACTATACTTAGCTCTAAGAAATATTCTCGTGTTTATCGGATGAAGATTGTGATCATTTATTTTTTGATTTCATTCTGGGATTTCTAAAGAGTGAACCACCTTACAAATCATTACAATTGGTATAGTGTTGATAGAATACCTAACATTGCTCTATACATGCCTTCTTAACAGCAATTTCCTCACCTCAAACCTACATTTGTGAATTGATTGAACAATAACATTATGAAATTTTGGCACTTCACTTGTATAATTAGTGTGTTGATGAATTCATTATAAATCAATAAATTCAATGACATTCAAATCAAATAGATTGTCTATGATAAACTTAAAGAACAATCGACTGATTATAAACTAATATTTTTGCTTCAAAGGTTGTATTTTCTTCTTGATCCAAACAAACAAGATAGCGCAGAATAAATATTTGCTAATAATTTAAAAATTATCCCTTAAATCTTCTCAACCATTCAGGAAGATACCTTGGTTCAGTATCTCAAAGTTCAATCTCTTTTGGTTCCCTTTTGTAAGGAGGTTTAGCAATAGAAGTTAATGAAATTGTTGATGCTCATAAAGCAATAGAACAATGGAGTTGGAATTTAATTGCAATGGGCAATATATGAAGTATATGAATAGATGGGATGCGATATAGATCCCCCTGAATTGGAAGAAGTTGAAAATAACCAAGCCAAGATCTCATTTAGATTGTATATTCAAATCAATTGAATTCTGAATCATACTATGTGAAGTAGAAGTTCATGTAAAACGTTAAGCAAATATCTACTTTAATAAGAAGTGTTGAAGATGAACAAAAAGACAATTTTAAACTGTATACTCAGTGGCAATTA;start=188999;subtype=EXTERNAL;support_ref=48;support_variant=1;type=ALTERNATIVE;
scaffold51_147_with_IES	MILORD	internal_eliminated_sequence	189008	189170	.	.	.	ID=MILORD.147.189008.189170;Name=MILORD.147.189008.189170;bounded_by_ta=TRUE;common_boundary=None;end=189170;ies_id=IESPGM.PTET51.1.147.182542;ies_left_dist=45;ies_min_dist=3;ies_right_dist=-3;junction_seq=tgagattattagacaTAcataagtataggatt;read_names=J00121:27:H3GGKBBXX:5:1219:19502:1455,J00121:27:H3GGKBBXX:5:1207:4777:48526;sequence=TATTATTAATTAAAAGATCTTTTTCTCGAGTTTTCTAATTAAATGTAATATTGTTAAATTATTATTTACATAATAATATACGATATACAGTCAGTTGAATATATATGACTATGACAATATTTAAGTAATCCAAGTAATCTCATGTATCCCGCCGTATTGATAA;start=189008;subtype=EXTERNAL;support_ref=78;support_variant=2;type=ALTERNATIVE;
scaffold51_147_with_IES	MILORD	internal_eliminated_sequence	189047	189167	.	.	.	ID=MILORD.147.189047.189167;Name=MILORD.147.189047.189167;bounded_by_ta=TRUE;common_boundary=RIGHT;end=189167;ies_id=IESPGM.PTET51.1.147.182542;ies_left_dist=6;ies_min_dist=0;ies_right_dist=0;junction_seq=ctcgagttttctaatTAatacataagtatagg;read_names=J00121:27:H3GGKBBXX:5:2213:13362:22678;sequence=TAAATGTAATATTGTTAAATTATTATTTACATAATAATATACGATATACAGTCAGTTGAATATATATGACTATGACAATATTTAAGTAATCCAAGTAATCTCATGTATCCCGCCGTATTGA;start=189047;subtype=PARTIAL_EXTERNAL;support_ref=15;support_variant=1;type=ALTERNATIVE;
scaffold51_147_with_IES	MILORD	internal_eliminated_sequence	189053	189167	.	.	.	ID=MILORD.147.189053.189167;Name=MILORD.147.189053.189167;bounded_by_ta=TRUE;common_boundary=Both;end=189167;ies_id=IESPGM.PTET51.1.147.182542;ies_left_dist=0;ies_min_dist=0;ies_right_dist=0;junction_seq=ttttctaattaaatgTAatacataagtatagg;read_names=J00121:27:H3GGKBBXX:5:1122:5030:34090,J00121:27:H3GGKBBXX:5:2106:18984:3864,J00121:27:H3GGKBBXX:5:1126:2727:15258,J00121:27:H3GGKBBXX:5:1111:14763:23311,J00121:27:H3GGKBBXX:5:1125:27894:19900,J00121:27:H3GGKBBXX:5:2227:16660:2017,J00121:27:H3GGKBBXX:5:1214:28300:11987,J00121:27:H3GGKBBXX:5:1217:29609:35040,J00121:27:H3GGKBBXX:5:1117:22140:10739,J00121:27:H3GGKBBXX:5:1117:9891:7416,J00121:27:H3GGKBBXX:5:1103:17259:30239,J00121:27:H3GGKBBXX:5:1212:4198:6238,J00121:27:H3GGKBBXX:5:2114:24890:34248,J00121:27:H3GGKBBXX:5:2103:4777:42794,J00121:27:H3GGKBBXX:5:2212:24647:34319,J00121:27:H3GGKBBXX:5:2226:3660:10968,J00121:27:H3GGKBBXX:5:2114:9567:6572,J00121:27:H3GGKBBXX:5:2110:27052:1384,J00121:27:H3GGKBBXX:5:2117:4990:40104,J00121:27:H3GGKBBXX:5:2112:25560:37871,J00121:27:H3GGKBBXX:5:2114:22343:14643,J00121:27:H3GGKBBXX:5:1112:30299:31769,J00121:27:H3GGKBBXX:5:2226:3051:7732;sequence=TAATATTGTTAAATTATTATTTACATAATAATATACGATATACAGTCAGTTGAATATATATGACTATGACAATATTTAAGTAATCCAAGTAATCTCATGTATCCCGCCGTATTGA;start=189053;subtype=IES;support_ref=24;support_variant=23;type=IES;
scaffold51_147_with_IES	MILORD	internal_eliminated_sequence	189056	189180	.	.	.	ID=MILORD.147.189056.189180;Name=MILORD.147.189056.189180;bounded_by_ta=TRUE;common_boundary=None;end=189180;ies_id=IESPGM.PTET51.1.147.182542;ies_left_dist=-3;ies_min_dist=3;ies_right_dist=-13;junction_seq=tctaattaaatgtaaTAggatttgaaataatt;read_names=J00121:27:H3GGKBBXX:5:1217:18822:12339,J00121:27:H3GGKBBXX:5:1125:20598:20234;sequence=TATTGTTAAATTATTATTTACATAATAATATACGATATACAGTCAGTTGAATATATATGACTATGACAATATTTAAGTAATCCAAGTAATCTCATGTATCCCGCCGTATTGATAATACATAAGTA;start=189056;subtype=OVERLAPPING;support_ref=18;support_variant=2;type=ALTERNATIVE;
scaffold51_147_with_IES	MILORD	internal_eliminated_sequence	189086	189161	.	.	.	ID=MILORD.147.189086.189161;Name=MILORD.147.189086.189161;bounded_by_ta=TRUE;common_boundary=None;end=189161;ies_id=IESPGM.PTET51.1.147.182542;ies_left_dist=-33;ies_min_dist=6;ies_right_dist=6;junction_seq=atttacataataataTAttgataatacataag;read_names=J00121:27:H3GGKBBXX:5:1225:18558:43814,J00121:27:H3GGKBBXX:5:1211:22901:16348;sequence=TACGATATACAGTCAGTTGAATATATATGACTATGACAATATTTAAGTAATCCAAGTAATCTCATGTATCCCGCCG;start=189086;subtype=INTERNAL;support_ref=4;support_variant=2;type=ALTERNATIVE;
scaffold51_147_with_IES	MILORD	internal_eliminated_sequence	189093	189161	.	.	.	ID=MILORD.147.189093.189161;Name=MILORD.147.189093.189161;bounded_by_ta=TRUE;common_boundary=None;end=189161;ies_id=IESPGM.PTET51.1.147.182542;ies_left_dist=-40;ies_min_dist=6;ies_right_dist=6;junction_seq=taataatatacgataTAttgataatacataag;read_names=J00121:27:H3GGKBBXX:5:2116:23967:12849,J00121:27:H3GGKBBXX:5:2121:23206:1015;sequence=TACAGTCAGTTGAATATATATGACTATGACAATATTTAAGTAATCCAAGTAATCTCATGTATCCCGCCG;start=189093;subtype=INTERNAL;support_ref=8;support_variant=2;type=ALTERNATIVE;
scaffold51_147_with_IES	MILORD	internal_eliminated_sequence	189421	189446	.	.	.	ID=MILORD.147.189421.189446;Name=MILORD.147.189421.189446;bounded_by_ta=TRUE;common_boundary=Both;end=189446;ies_id=IESPGM.PTET51.1.147.182795;ies_left_dist=0;ies_min_dist=0;ies_right_dist=0;junction_seq=tcaagtgtttgaagaTAtcatttaagtaagaa;read_names=J00121:27:H3GGKBBXX:5:2214:14884:18599,J00121:27:H3GGKBBXX:5:2205:12195:23716,J00121:27:H3GGKBBXX:5:2221:27448:20287,J00121:27:H3GGKBBXX:5:1207:15148:12269,J00121:27:H3GGKBBXX:5:1221:14661:10721,J00121:27:H3GGKBBXX:5:1103:17452:31558,J00121:27:H3GGKBBXX:5:2120:29437:1121,J00121:27:H3GGKBBXX:5:2115:21795:28604,J00121:27:H3GGKBBXX:5:2221:7770:19812,J00121:27:H3GGKBBXX:5:1226:30208:3582,J00121:27:H3GGKBBXX:5:1225:18842:35725,J00121:27:H3GGKBBXX:5:2107:16670:17720,J00121:27:H3GGKBBXX:5:1101:22891:22063,J00121:27:H3GGKBBXX:5:1122:20791:3829,J00121:27:H3GGKBBXX:5:1125:23642:32578,J00121:27:H3GGKBBXX:5:2202:13819:3741,J00121:27:H3GGKBBXX:5:2227:5497:46856,J00121:27:H3GGKBBXX:5:2122:21947:47893,J00121:27:H3GGKBBXX:5:1204:9252:40491,J00121:27:H3GGKBBXX:5:1107:6066:32437,J00121:27:H3GGKBBXX:5:1119:14641:35057,J00121:27:H3GGKBBXX:5:1112:26514:12163,J00121:27:H3GGKBBXX:5:2228:25712:15803,J00121:27:H3GGKBBXX:5:2207:29092:9807,J00121:27:H3GGKBBXX:5:1118:22546:10528,J00121:27:H3GGKBBXX:5:2213:17289:32121,J00121:27:H3GGKBBXX:5:2207:23510:47401,J00121:27:H3GGKBBXX:5:1108:6593:28780,J00121:27:H3GGKBBXX:5:2214:17076:13746,J00121:27:H3GGKBBXX:5:1209:28554:23997,J00121:27:H3GGKBBXX:5:1209:4016:30011,J00121:27:H3GGKBBXX:5:1127:13697:41299,J00121:27:H3GGKBBXX:5:2109:10906:6747,J00121:27:H3GGKBBXX:5:1109:21511:25193,J00121:27:H3GGKBBXX:5:2227:11495:30591,J00121:27:H3GGKBBXX:5:1220:3244:24595,J00121:27:H3GGKBBXX:5:2112:29437:28692,J00121:27:H3GGKBBXX:5:2108:24139:24577,J00121:27:H3GGKBBXX:5:2118:6867:44236,J00121:27:H3GGKBBXX:5:2221:31253:998,J00121:27:H3GGKBBXX:5:2227:25317:33826,J00121:27:H3GGKBBXX:5:1215:11150:28622;sequence=TACACTCAAATATCCGAATTAGACAA;start=189421;subtype=IES;support_ref=15;support_variant=42;type=IES;
scaffold51_147_with_IES	MILORD	internal_eliminated_sequence	189983	190029	.	.	.	ID=MILORD.147.189983.190029;Name=MILORD.147.189983.190029;bounded_by_ta=TRUE;common_boundary=Both;end=190029;ies_id=IESPGM.PTET51.1.147.183331;ies_left_dist=0;ies_min_dist=0;ies_right_dist=0;junction_seq=gacagagaaatctggTAccacagagcttcata;read_names=J00121:27:H3GGKBBXX:5:1216:28848:6185,J00121:27:H3GGKBBXX:5:2203:8491:24085,J00121:27:H3GGKBBXX:5:1215:15848:30081,J00121:27:H3GGKBBXX:5:2205:16528:25914,J00121:27:H3GGKBBXX:5:2106:18213:48772,J00121:27:H3GGKBBXX:5:1206:27225:17544,J00121:27:H3GGKBBXX:5:1203:13829:30239,J00121:27:H3GGKBBXX:5:1222:14905:36077,J00121:27:H3GGKBBXX:5:1124:28290:19882,J00121:27:H3GGKBBXX:5:2205:16386:43568,J00121:27:H3GGKBBXX:5:1121:9211:42179,J00121:27:H3GGKBBXX:5:2210:3457:34389,J00121:27:H3GGKBBXX:5:2217:16386:25246,J00121:27:H3GGKBBXX:5:1222:2585:12656,J00121:27:H3GGKBBXX:5:1120:13798:16647,J00121:27:H3GGKBBXX:5:1117:22303:49001,J00121:27:H3GGKBBXX:5:1119:14123:36868,J00121:27:H3GGKBBXX:5:2106:13474:3776,J00121:27:H3GGKBBXX:5:1119:26149:38715,J00121:27:H3GGKBBXX:5:1211:26859:48632,J00121:27:H3GGKBBXX:5:1117:19481:5394,J00121:27:H3GGKBBXX:5:1209:31010:46926,J00121:27:H3GGKBBXX:5:1202:15534:30907,J00121:27:H3GGKBBXX:5:2221:8014:10774,J00121:27:H3GGKBBXX:5:2219:6035:18493,J00121:27:H3GGKBBXX:5:1116:6350:2686,J00121:27:H3GGKBBXX:5:1208:28463:6994,J00121:27:H3GGKBBXX:5:2217:8663:26810,J00121:27:H3GGKBBXX:5:1119:12581:24947,J00121:27:H3GGKBBXX:5:2228:9343:31576,J00121:27:H3GGKBBXX:5:1108:8034:26388,J00121:27:H3GGKBBXX:5:2102:11444:2017,J00121:27:H3GGKBBXX:5:1113:23713:46240,J00121:27:H3GGKBBXX:5:2215:22901:34108;sequence=TATGGTTGAACTCAATTAATCCATATTCAAATTCTACATGATGACCA;start=189983;subtype=IES;support_ref=56;support_variant=34;type=IES;
scaffold51_147_with_IES	MILORD	internal_eliminated_sequence	190171	191169	.	.	.	ID=MILORD.147.190171.191169;Name=MILORD.147.190171.191169;bounded_by_ta=TRUE;common_boundary=None;end=191169;ies_id=IESPGM.PTET51.1.147.183518;ies_left_dist=46;ies_min_dist=46;ies_right_dist=-923;junction_seq=tttttaacatcagaaTAtactcagtggcaatt;read_names=J00121:27:H3GGKBBXX:5:2211:5599:4163;sequence=TACAATTAATAAAGATATCATTCTATATAAACTTCTCATTTCGAACTATGGTGAATACTGAATTAAAAATCATCTATAGAATTAAGGACACATTATTTTAATTTGTTCATGGATTTGAATGAAGAAAACATAGTCCAAATATTGGGGGAGTTCTTGGCTTCAGATGGTCTTCAATACTATACTTAGCTCTAAGAAATATTCTCGTGTTTATCGGATGAAGATTGTGATCATTTATTTTTTGATTTCATTCTGGGATTTCTAAAGAGTGAACCACCTTACAAATCATTACAATTGGTATAGTGTTGATAGAATACCTAACATTGCTCTATACATGCCTTCTTAACAGCAATTTCCTCACCTCAAACCTACATTTGTGAATTGATTGAACAATAACATTATGAAATTTTGGCACTTCACTTGTATAATTAGTGTGTTGATGAATTCATTATAAATCAATAAATTCAATGACATTCAAATCAAATAGATTGTCTATGATAAACTTAAAGAACAATCGACTGATTATAAACTAATATTTTTGCTTCAAAGGTTGTATTTTCTTCTTGATCCAAACAAACAAGATAGCGCAGAATAAATATTTGCTAATAATTTAAAAATTATCCCTTAAATCTTCTCAACCATTCAGGAAGATACCTTGGTTCAGTATCTCAAAGTTCAATCTCTTTTGGTTCCCTTTTGTAAGGAGGTTTAGCAATAGAAGTTAATGAAATTGTTGATGCTCATAAAGCAATAGAACAATGGAGTTGGAATTTAATTGCAATGGGCAATATATGAAGTATATGAATAGATGGGATGCGATATAGATCCCCCTGAATTGGAAGAAGTTGAAAATAACCAAGCCAAGATCTCATTTAGATTGTATATTCAAATCAATTGAATTCTGAATCATACTATGTGAAGTAGAAGTTCATGTAAAACGTTAAGCAAATATCTACTTTAATAAGAAGTGTTGAAGATGAACAAAAAGACAATTTTAAACTG;start=190171;subtype=EXTERNAL;support_ref=50;support_variant=1;type=ALTERNATIVE;
scaffold51_147_with_IES	MILORD	internal_eliminated_sequence	190217	190246	.	.	.	ID=MILORD.147.190217.190246;Name=MILORD.147.190217.190246;bounded_by_ta=TRUE;common_boundary=Both;end=190246;ies_id=IESPGM.PTET51.1.147.183518;ies_left_dist=0;ies_min_dist=0;ies_right_dist=0;junction_seq=cttctcatttcgaacTAgaattaaggacacat;read_names=J00121:27:H3GGKBBXX:5:1104:8755:26090,J00121:27:H3GGKBBXX:5:1211:6756:23223,J00121:27:H3GGKBBXX:5:2227:17777:41581,J00121:27:H3GGKBBXX:5:2228:11759:10721,J00121:27:H3GGKBBXX:5:1128:19857:39172,J00121:27:H3GGKBBXX:5:1112:13677:29026,J00121:27:H3GGKBBXX:5:1203:15767:26177,J00121:27:H3GGKBBXX:5:2206:2828:12937,J00121:27:H3GGKBBXX:5:1124:23023:45115,J00121:27:H3GGKBBXX:5:2123:11515:18001,J00121:27:H3GGKBBXX:5:2115:4148:16629;sequence=TATGGTGAATACTGAATTAAAAATCATCTA;start=190217;subtype=IES;support_ref=132;support_variant=11;type=IES;
scaffold51_147_with_IES	MILORD	internal_eliminated_sequence	190457	190498	.	.	.	ID=MILORD.147.190457.190498;Name=MILORD.147.190457.190498;bounded_by_ta=TRUE;common_boundary=RIGHT;end=190498;ies_id=IESPGM.PTET51.1.147.183737;ies_left_dist=9;ies_min_dist=0;ies_right_dist=0;junction_seq=caccttacaaatcatTAcatgccttcttaaca;read_names=J00121:27:H3GGKBBXX:5:2117:14336:12058;sequence=TACAATTGGTATAGTGTTGATAGAATACCTAACATTGCTCTA;start=190457;subtype=PARTIAL_EXTERNAL;support_ref=13;support_variant=1;type=ALTERNATIVE;
scaffold51_147_with_IES	MILORD	internal_eliminated_sequence	190466	190510	.	.	.	ID=MILORD.147.190466.190510;Name=MILORD.147.190466.190510;bounded_by_ta=TRUE;common_boundary=LEFT;end=190510;ies_id=IESPGM.PTET51.1.147.183737;ies_left_dist=0;ies_min_dist=0;ies_right_dist=-12;junction_seq=aatcattacaattggTAacagcaatttcctca;read_names=J00121:27:H3GGKBBXX:5:1112:13656:27619;sequence=TATAGTGTTGATAGAATACCTAACATTGCTCTATACATGCCTTCT;start=190466;subtype=PARTIAL_EXTERNAL;support_ref=13;support_variant=1;type=ALTERNATIVE;
scaffold51_147_with_IES	MILORD	internal_eliminated_sequence	190466	190498	.	.	.	ID=MILORD.147.190466.190498;Name=MILORD.147.190466.190498;bounded_by_ta=TRUE;common_boundary=Both;end=190498;ies_id=IESPGM.PTET51.1.147.183737;ies_left_dist=0;ies_min_dist=0;ies_right_dist=0;junction_seq=aatcattacaattggTAcatgccttcttaaca;read_names=J00121:27:H3GGKBBXX:5:1202:18741:2774,J00121:27:H3GGKBBXX:5:1112:21866:34284,J00121:27:H3GGKBBXX:5:1207:3386:20410,J00121:27:H3GGKBBXX:5:1114:2920:20480,J00121:27:H3GGKBBXX:5:2213:15321:27127,J00121:27:H3GGKBBXX:5:2117:18264:15627,J00121:27:H3GGKBBXX:5:2122:3488:47700,J00121:27:H3GGKBBXX:5:2212:23328:7802,J00121:27:H3GGKBBXX:5:1124:19218:26916,J00121:27:H3GGKBBXX:5:2227:22181:6519,J00121:27:H3GGKBBXX:5:2120:19421:10704,J00121:27:H3GGKBBXX:5:1102:13707:45537,J00121:27:H3GGKBBXX:5:2208:30827:7679,J00121:27:H3GGKBBXX:5:1210:25083:21993,J00121:27:H3GGKBBXX:5:1206:14346:41194;sequence=TATAGTGTTGATAGAATACCTAACATTGCTCTA;start=190466;subtype=IES;support_ref=39;support_variant=15;type=IES;
scaffold51_147_with_IES	MILORD	internal_eliminated_sequence	190466	190496	.	.	.	ID=MILORD.147.190466.190496;Name=MILORD.147.190466.190496;bounded_by_ta=TRUE;common_boundary=LEFT;end=190496;ies_id=IESPGM.PTET51.1.147.183737;ies_left_dist=0;ies_min_dist=0;ies_right_dist=2;junction_seq=aatcattacaattggTAtacatgccttcttaa;read_names=J00121:27:H3GGKBBXX:5:2113:18964:1859;sequence=TATAGTGTTGATAGAATACCTAACATTGCTC;start=190466;subtype=PARTIAL_INTERNAL;support_ref=13;support_variant=1;type=ALTERNATIVE;
scaffold51_147_with_IES	MILORD	internal_eliminated_sequence	190591	190618	.	.	.	ID=MILORD.147.190591.190618;Name=MILORD.147.190591.190618;bounded_by_ta=TRUE;common_boundary=Both;end=190618;ies_id=IESPGM.PTET51.1.147.183829;ies_left_dist=0;ies_min_dist=0;ies_right_dist=0;junction_seq=ttggcacttcacttgTAaatcaataaattcaa;read_names=J00121:27:H3GGKBBXX:5:1120:29072:34565,J00121:27:H3GGKBBXX:5:2224:3691:30327,J00121:27:H3GGKBBXX:5:1217:4036:37888,J00121:27:H3GGKBBXX:5:1109:25317:37765,J00121:27:H3GGKBBXX:5:2114:30695:5868,J00121:27:H3GGKBBXX:5:1111:23622:22766,J00121:27:H3GGKBBXX:5:2102:16285:18318,J00121:27:H3GGKBBXX:5:2210:13321:12515,J00121:27:H3GGKBBXX:5:1223:9343:42583,J00121:27:H3GGKBBXX:5:1206:15524:20304,J00121:27:H3GGKBBXX:5:1201:13098:3090,J00121:27:H3GGKBBXX:5:1105:7720:12023,J00121:27:H3GGKBBXX:5:1121:27296:5956,J00121:27:H3GGKBBXX:5:1212:25276:18493,J00121:27:H3GGKBBXX:5:1113:13869:15996,J00121:27:H3GGKBBXX:5:2103:18101:24806,J00121:27:H3GGKBBXX:5:1109:24444:11530,J00121:27:H3GGKBBXX:5:2220:30523:30468;sequence=TATAATTAGTGTGTTGATGAATTCATTA;start=190591;subtype=IES;support_ref=24;support_variant=18;type=IES;
scaffold51_147_with_IES	MILORD	internal_eliminated_sequence	191048	191076	.	.	.	ID=MILORD.147.191048.191076;Name=MILORD.147.191048.191076;bounded_by_ta=TRUE;common_boundary=Both;end=191076;ies_id=IESPGM.PTET51.1.147.184258;ies_left_dist=0;ies_min_dist=0;ies_right_dist=0;junction_seq=atctcatttagattgTActatgtgaagtagaa;read_names=J00121:27:H3GGKBBXX:5:1122:6603:28481,J00121:27:H3GGKBBXX:5:1211:22181:11266,J00121:27:H3GGKBBXX:5:1221:3366:45414,J00121:27:H3GGKBBXX:5:1213:8024:1965,J00121:27:H3GGKBBXX:5:1105:17634:25861,J00121:27:H3GGKBBXX:5:1215:20598:40842,J00121:27:H3GGKBBXX:5:1128:25327:11935,J00121:27:H3GGKBBXX:5:2218:17807:11108,J00121:27:H3GGKBBXX:5:1226:29041:41546,J00121:27:H3GGKBBXX:5:1212:4726:17280,J00121:27:H3GGKBBXX:5:1219:1661:8523,J00121:27:H3GGKBBXX:5:2120:24129:34020,J00121:27:H3GGKBBXX:5:1204:15270:23452,J00121:27:H3GGKBBXX:5:1207:7243:6976,J00121:27:H3GGKBBXX:5:2201:29102:11724,J00121:27:H3GGKBBXX:5:2103:28716:3565,J00121:27:H3GGKBBXX:5:2110:12794:28797,J00121:27:H3GGKBBXX:5:2105:21288:5605,J00121:27:H3GGKBBXX:5:2119:27539:12286,J00121:27:H3GGKBBXX:5:1222:13809:3829,J00121:27:H3GGKBBXX:5:2206:25672:23329,J00121:27:H3GGKBBXX:5:1109:31355:27057,J00121:27:H3GGKBBXX:5:1204:15290:22397,J00121:27:H3GGKBBXX:5:1119:28189:24138,J00121:27:H3GGKBBXX:5:2225:3427:31031;sequence=TATATTCAAATCAATTGAATTCTGAATCA;start=191048;subtype=IES;support_ref=108;support_variant=25;type=IES;
scaffold51_147_with_IES	MILORD	internal_eliminated_sequence	191050	191076	.	.	.	ID=MILORD.147.191050.191076;Name=MILORD.147.191050.191076;bounded_by_ta=TRUE;common_boundary=RIGHT;end=191076;ies_id=IESPGM.PTET51.1.147.184258;ies_left_dist=-2;ies_min_dist=0;ies_right_dist=0;junction_seq=ctcatttagattgtaTActatgtgaagtagaa;read_names=J00121:27:H3GGKBBXX:5:2215:17066:45977;sequence=TATTCAAATCAATTGAATTCTGAATCA;start=191050;subtype=PARTIAL_INTERNAL;support_ref=37;support_variant=1;type=ALTERNATIVE;
scaffold51_147_with_IES	MILORD	internal_eliminated_sequence	192027	192103	.	.	.	ID=MILORD.147.192027.192103;Name=MILORD.147.192027.192103;bounded_by_ta=TRUE;common_boundary=RIGHT;end=192103;ies_id=IESPGM.PTET51.1.147.185216;ies_left_dist=8;ies_min_dist=0;ies_right_dist=0;junction_seq=ttatgaagttaacgaTAcccaaatttgatcct;read_names=J00121:27:H3GGKBBXX:5:1227:11677:3969,J00121:27:H3GGKBBXX:5:1104:19055:40033,J00121:27:H3GGKBBXX:5:2101:20862:47172;sequence=TATCATTCTACACTTAATCTATTTAAGTTATTAATTATTTTACATAATAATTATTTTAACACATTAGTTCTTAGCTG;start=192027;subtype=PARTIAL_EXTERNAL;support_ref=5;support_variant=3;type=ALTERNATIVE;
scaffold51_147_with_IES	MILORD	internal_eliminated_sequence	192035	192103	.	.	.	ID=MILORD.147.192035.192103;Name=MILORD.147.192035.192103;bounded_by_ta=TRUE;common_boundary=Both;end=192103;ies_id=IESPGM.PTET51.1.147.185216;ies_left_dist=0;ies_min_dist=0;ies_right_dist=0;junction_seq=ttaacgatatcattcTAcccaaatttgatcct;read_names=J00121:27:H3GGKBBXX:5:2214:8410:34459,J00121:27:H3GGKBBXX:5:2223:21085:11477,J00121:27:H3GGKBBXX:5:2223:8785:10598,J00121:27:H3GGKBBXX:5:2123:19481:11935,J00121:27:H3GGKBBXX:5:2101:28493:35708,J00121:27:H3GGKBBXX:5:2116:14407:19003,J00121:27:H3GGKBBXX:5:1107:25997:25474,J00121:27:H3GGKBBXX:5:2112:11738:46592,J00121:27:H3GGKBBXX:5:1202:10500:28657,J00121:27:H3GGKBBXX:5:1221:5649:12867,J00121:27:H3GGKBBXX:5:1202:11485:42601,J00121:27:H3GGKBBXX:5:1118:15879:47928,J00121:27:H3GGKBBXX:5:2128:6796:32578,J00121:27:H3GGKBBXX:5:1217:12063:46522,J00121:27:H3GGKBBXX:5:2112:30442:6273,J00121:27:H3GGKBBXX:5:1124:12885:19390,J00121:27:H3GGKBBXX:5:2124:26433:27672,J00121:27:H3GGKBBXX:5:2209:16407:9174,J00121:27:H3GGKBBXX:5:2222:22942:30415,J00121:27:H3GGKBBXX:5:1217:25560:46029,J00121:27:H3GGKBBXX:5:2124:26859:27320,J00121:27:H3GGKBBXX:5:2206:10764:2422,J00121:27:H3GGKBBXX:5:1221:16001:7978,J00121:27:H3GGKBBXX:5:1220:4330:40508,J00121:27:H3GGKBBXX:5:1222:2199:33686,J00121:27:H3GGKBBXX:5:1108:4137:11583,J00121:27:H3GGKBBXX:5:2224:10470:42601,J00121:27:H3GGKBBXX:5:2212:7638:47542,J00121:27:H3GGKBBXX:5:1104:9871:11354;sequence=TACACTTAATCTATTTAAGTTATTAATTATTTTACATAATAATTATTTTAACACATTAGTTCTTAGCTG;start=192035;subtype=IES;support_ref=2;support_variant=29;type=IES;
scaffold51_147_with_IES	MILORD	internal_eliminated_sequence	192046	192103	.	.	.	ID=MILORD.147.192046.192103;Name=MILORD.147.192046.192103;bounded_by_ta=TRUE;common_boundary=RIGHT;end=192103;ies_id=IESPGM.PTET51.1.147.185216;ies_left_dist=-11;ies_min_dist=0;ies_right_dist=0;junction_seq=attctacacttaatcTAcccaaatttgatcct;read_names=J00121:27:H3GGKBBXX:5:2204:2808:7205,J00121:27:H3GGKBBXX:5:2210:3731:34266,J00121:27:H3GGKBBXX:5:1203:1499:33176;sequence=TATTTAAGTTATTAATTATTTTACATAATAATTATTTTAACACATTAGTTCTTAGCTG;start=192046;subtype=PARTIAL_INTERNAL;support_ref=0;support_variant=3;type=ALTERNATIVE;
scaffold51_147_with_IES	MILORD	internal_eliminated_sequence	192523	192640	.	.	.	ID=MILORD.147.192523.192640;Name=MILORD.147.192523.192640;bounded_by_ta=TRUE;common_boundary=Both;end=192640;ies_id=IESPGM.PTET51.1.147.185635;ies_left_dist=0;ies_min_dist=0;ies_right_dist=0;junction_seq=caggtgtgcttgaagTAgcataaccttttaat;read_names=J00121:27:H3GGKBBXX:5:1113:20354:6941,J00121:27:H3GGKBBXX:5:2108:16183:15539,J00121:27:H3GGKBBXX:5:1116:25641:25984,J00121:27:H3GGKBBXX:5:1128:5842:48263,J00121:27:H3GGKBBXX:5:1214:7973:11583,J00121:27:H3GGKBBXX:5:1125:6319:16981,J00121:27:H3GGKBBXX:5:1118:25256:8822,J00121:27:H3GGKBBXX:5:1113:27722:30714,J00121:27:H3GGKBBXX:5:1212:24759:29835,J00121:27:H3GGKBBXX:5:1201:24657:40244,J00121:27:H3GGKBBXX:5:1122:14103:9860,J00121:27:H3GGKBBXX:5:2112:27011:29694,J00121:27:H3GGKBBXX:5:1202:12672:47471,J00121:27:H3GGKBBXX:5:2224:24353:28885,J00121:27:H3GGKBBXX:5:1128:6867:29466,J00121:27:H3GGKBBXX:5:2110:13078:25492,J00121:27:H3GGKBBXX:5:2214:3346:47419,J00121:27:H3GGKBBXX:5:2214:17320:41106,J00121:27:H3GGKBBXX:5:2201:27468:12585,J00121:27:H3GGKBBXX:5:2221:5355:1455,J00121:27:H3GGKBBXX:5:1206:24139:39840,J00121:27:H3GGKBBXX:5:1225:27844:47489,J00121:27:H3GGKBBXX:5:1125:10977:34090,J00121:27:H3GGKBBXX:5:1104:21897:5816,J00121:27:H3GGKBBXX:5:1219:19502:27092,J00121:27:H3GGKBBXX:5:2125:7070:45854,J00121:27:H3GGKBBXX:5:2206:21359:3934,J00121:27:H3GGKBBXX:5:1111:9252:10493,J00121:27:H3GGKBBXX:5:2101:17259:39066,J00121:27:H3GGKBBXX:5:2206:3082:17315,J00121:27:H3GGKBBXX:5:2202:29498:28270,J00121:27:H3GGKBBXX:5:1220:28726:25808,J00121:27:H3GGKBBXX:5:2213:5812:47049,J00121:27:H3GGKBBXX:5:1210:15656:10827,J00121:27:H3GGKBBXX:5:1202:19055:45590;sequence=TATACTAATTGTAATATAAAGAATTGATATCATAAGTAGAGGTTAATTATAATAATTATATTTTGAAATTTCCATAATTTCTAATAATCATTTAACTATTATTTTTGTGCTAAAGGTG;start=192523;subtype=IES;support_ref=6;support_variant=35;type=IES;
scaffold51_147_with_IES	MILORD	internal_eliminated_sequence	192528	192640	.	.	.	ID=MILORD.147.192528.192640;Name=MILORD.147.192528.192640;bounded_by_ta=TRUE;common_boundary=RIGHT;end=192640;ies_id=IESPGM.PTET51.1.147.185635;ies_left_dist=-5;ies_min_dist=0;ies_right_dist=0;junction_seq=gtgcttgaagtatacTAgcataaccttttaat;read_names=J00121:27:H3GGKBBXX:5:1103:15838:31751;sequence=TAATTGTAATATAAAGAATTGATATCATAAGTAGAGGTTAATTATAATAATTATATTTTGAAATTTCCATAATTTCTAATAATCATTTAACTATTATTTTTGTGCTAAAGGTG;start=192528;subtype=PARTIAL_INTERNAL;support_ref=1;support_variant=1;type=ALTERNATIVE;
scaffold51_147_with_IES	MILORD	internal_eliminated_sequence	192534	192640	.	.	.	ID=MILORD.147.192534.192640;Name=MILORD.147.192534.192640;bounded_by_ta=TRUE;common_boundary=RIGHT;end=192640;ies_id=IESPGM.PTET51.1.147.185635;ies_left_dist=-11;ies_min_dist=0;ies_right_dist=0;junction_seq=gaagtatactaattgTAgcataaccttttaat;read_names=J00121:27:H3GGKBBXX:5:1201:26463:12743,J00121:27:H3GGKBBXX:5:2210:7618:21201;sequence=TAATATAAAGAATTGATATCATAAGTAGAGGTTAATTATAATAATTATATTTTGAAATTTCCATAATTTCTAATAATCATTTAACTATTATTTTTGTGCTAAAGGTG;start=192534;subtype=PARTIAL_INTERNAL;support_ref=2;support_variant=2;type=ALTERNATIVE;
scaffold51_147_with_IES	MILORD	internal_eliminated_sequence	194301	194348	.	.	.	ID=MILORD.147.194301.194348;Name=MILORD.147.194301.194348;bounded_by_ta=TRUE;common_boundary=Both;end=194348;ies_id=IESPGM.PTET51.1.147.187295;ies_left_dist=0;ies_min_dist=0;ies_right_dist=0;junction_seq=gcgttctcctcattgTAcaaagtaactattaa;read_names=J00121:27:H3GGKBBXX:5:2113:11962:31294,J00121:27:H3GGKBBXX:5:2210:20101:16981,J00121:27:H3GGKBBXX:5:1207:17939:12392,J00121:27:H3GGKBBXX:5:1207:21115:25703,J00121:27:H3GGKBBXX:5:2225:19421:40596,J00121:27:H3GGKBBXX:5:1125:16204:2070,J00121:27:H3GGKBBXX:5:2218:25824:18740,J00121:27:H3GGKBBXX:5:1220:4756:11354,J00121:27:H3GGKBBXX:5:1210:12581:47946,J00121:27:H3GGKBBXX:5:1212:22901:28973,J00121:27:H3GGKBBXX:5:1202:9354:46575,J00121:27:H3GGKBBXX:5:2202:13930:11706,J00121:27:H3GGKBBXX:5:1123:20293:31558,J00121:27:H3GGKBBXX:5:2216:22749:47841,J00121:27:H3GGKBBXX:5:1116:24566:16629,J00121:27:H3GGKBBXX:5:2119:13281:25808,J00121:27:H3GGKBBXX:5:2219:8684:38908,J00121:27:H3GGKBBXX:5:2119:13250:25931,J00121:27:H3GGKBBXX:5:2225:19410:40614,J00121:27:H3GGKBBXX:5:2223:2737:48403,J00121:27:H3GGKBBXX:5:2107:25236:8189,J00121:27:H3GGKBBXX:5:2220:30766:5007,J00121:27:H3GGKBBXX:5:1113:4401:20445,J00121:27:H3GGKBBXX:5:1226:18091:4708,J00121:27:H3GGKBBXX:5:2207:15199:17491,J00121:27:H3GGKBBXX:5:1211:20638:22661,J00121:27:H3GGKBBXX:5:2215:10054:48104,J00121:27:H3GGKBBXX:5:1221:11556:22502,J00121:27:H3GGKBBXX:5:2107:17381:19724,J00121:27:H3GGKBBXX:5:1124:14336:21694,J00121:27:H3GGKBBXX:5:1102:4493:35690,J00121:27:H3GGKBBXX:5:1114:9749:11108,J00121:27:H3GGKBBXX:5:1219:8613:14519,J00121:27:H3GGKBBXX:5:1101:11982:46240,J00121:27:H3GGKBBXX:5:1103:21724:34670,J00121:27:H3GGKBBXX:5:1224:4848:27690,J00121:27:H3GGKBBXX:5:1223:27894:10721,J00121:27:H3GGKBBXX:5:1210:24464:26934,J00121:27:H3GGKBBXX:5:2216:2514:38416,J00121:27:H3GGKBBXX:5:2222:5426:46065,J00121:27:H3GGKBBXX:5:1103:23602:44535,J00121:27:H3GGKBBXX:5:1119:25256:2844,J00121:27:H3GGKBBXX:5:1223:27935:10932,J00121:27:H3GGKBBXX:5:1224:23916:47436;sequence=TATTCTAGTTTCAATTCCGATTCTCCTCCATAATTCTTGAATTTACAA;start=194301;subtype=IES;support_ref=2;support_variant=44;type=IES;
scaffold51_147_with_IES	MILORD	internal_eliminated_sequence	194502	194766	.	.	.	ID=MILORD.147.194502.194766;Name=MILORD.147.194502.194766;bounded_by_ta=TRUE;common_boundary=RIGHT;end=194766;ies_id=IESPGM.PTET51.1.147.187453;ies_left_dist=5;ies_min_dist=0;ies_right_dist=0;junction_seq=ctactttgcttaatcTAttatcatacctatat;read_names=J00121:27:H3GGKBBXX:5:2115:8166:34565;sequence=TATGATACAATTGATTTAATTTAATTTATTAGATATCTTTAACATTGAGATAATATATTAATAAAAAACAAAAAGGAATCTCTAATATTACTGCTTGAATTATTCTCATAGAAATCTCTCTTAAAGAATTAAATATCCATACAAATGTAGTTTATGATTAAGTAAAGATTTCAAAAATATTCAAATTAATCTCTATTTTTTAATTAATATCTCAAAATATAATTATTTATTAAGATATTATATAGAAATCTATTAATCTCAATTG;start=194502;subtype=PARTIAL_EXTERNAL;support_ref=4;support_variant=1;type=ALTERNATIVE;
scaffold51_147_with_IES	MILORD	internal_eliminated_sequence	194502	194774	.	.	.	ID=MILORD.147.194502.194774;Name=MILORD.147.194502.194774;bounded_by_ta=TRUE;common_boundary=None;end=194774;ies_id=IESPGM.PTET51.1.147.187453;ies_left_dist=5;ies_min_dist=5;ies_right_dist=-8;junction_seq=ctactttgcttaatcTAcctatatttcttaga;read_names=J00121:27:H3GGKBBXX:5:2201:13443:27496,J00121:27:H3GGKBBXX:5:1224:20070:36552;sequence=TATGATACAATTGATTTAATTTAATTTATTAGATATCTTTAACATTGAGATAATATATTAATAAAAAACAAAAAGGAATCTCTAATATTACTGCTTGAATTATTCTCATAGAAATCTCTCTTAAAGAATTAAATATCCATACAAATGTAGTTTATGATTAAGTAAAGATTTCAAAAATATTCAAATTAATCTCTATTTTTTAATTAATATCTCAAAATATAATTATTTATTAAGATATTATATAGAAATCTATTAATCTCAATTGTATTATCA;start=194502;subtype=EXTERNAL;support_ref=8;support_variant=2;type=ALTERNATIVE;
scaffold51_147_with_IES	MILORD	internal_eliminated_sequence	194507	194754	.	.	.	ID=MILORD.147.194507.194754;Name=MILORD.147.194507.194754;bounded_by_ta=TRUE;common_boundary=LEFT;end=194754;ies_id=IESPGM.PTET51.1.147.187453;ies_left_dist=0;ies_min_dist=0;ies_right_dist=12;junction_seq=ttgcttaatctatgaTAatctcaattgtatta;read_names=J00121:27:H3GGKBBXX:5:1214:30046:23698,J00121:27:H3GGKBBXX:5:2221:20821:14150;sequence=TACAATTGATTTAATTTAATTTATTAGATATCTTTAACATTGAGATAATATATTAATAAAAAACAAAAAGGAATCTCTAATATTACTGCTTGAATTATTCTCATAGAAATCTCTCTTAAAGAATTAAATATCCATACAAATGTAGTTTATGATTAAGTAAAGATTTCAAAAATATTCAAATTAATCTCTATTTTTTAATTAATATCTCAAAATATAATTATTTATTAAGATATTATATAGAAATCTAT;start=194507;subtype=PARTIAL_INTERNAL;support_ref=0;support_variant=2;type=ALTERNATIVE;
scaffold51_147_with_IES	MILORD	internal_eliminated_sequence	194507	194766	.	.	.	ID=MILORD.147.194507.194766;Name=MILORD.147.194507.194766;bounded_by_ta=TRUE;common_boundary=Both;end=194766;ies_id=IESPGM.PTET51.1.147.187453;ies_left_dist=0;ies_min_dist=0;ies_right_dist=0;junction_seq=ttgcttaatctatgaTAttatcatacctatat;read_names=J00121:27:H3GGKBBXX:5:1223:7314:7556,J00121:27:H3GGKBBXX:5:2217:5183:48702,J00121:27:H3GGKBBXX:5:1226:30218:6238,J00121:27:H3GGKBBXX:5:1213:12916:37097,J00121:27:H3GGKBBXX:5:2123:20131:12251,J00121:27:H3GGKBBXX:5:2113:11180:29096,J00121:27:H3GGKBBXX:5:1221:14022:30538,J00121:27:H3GGKBBXX:5:1121:28767:13359,J00121:27:H3GGKBBXX:5:1226:30208:6255,J00121:27:H3GGKBBXX:5:1215:26321:21711,J00121:27:H3GGKBBXX:5:1225:4361:25896,J00121:27:H3GGKBBXX:5:2121:25621:38117,J00121:27:H3GGKBBXX:5:1126:15097:14713,J00121:27:H3GGKBBXX:5:2203:15016:30749,J00121:27:H3GGKBBXX:5:1111:9638:3108,J00121:27:H3GGKBBXX:5:2218:10297:27004,J00121:27:H3GGKBBXX:5:2227:19400:37818,J00121:27:H3GGKBBXX:5:2210:18396:28305,J00121:27:H3GGKBBXX:5:2106:4787:13025,J00121:27:H3GGKBBXX:5:1102:17178:26019,J00121:27:H3GGKBBXX:5:2216:17107:48192,J00121:27:H3GGKBBXX:5:2126:17137:6044,J00121:27:H3GGKBBXX:5:2110:5274:21993,J00121:27:H3GGKBBXX:5:1108:19268:31751,J00121:27:H3GGKBBXX:5:1212:22313:29677,J00121:27:H3GGKBBXX:5:2103:19898:33475,J00121:27:H3GGKBBXX:5:1124:14519:36323,J00121:27:H3GGKBBXX:5:2120:9739:18827,J00121:27:H3GGKBBXX:5:1223:26565:8945,J00121:27:H3GGKBBXX:5:2118:14113:35303,J00121:27:H3GGKBBXX:5:2102:19634:8119;sequence=TACAATTGATTTAATTTAATTTATTAGATATCTTTAACATTGAGATAATATATTAATAAAAAACAAAAAGGAATCTCTAATATTACTGCTTGAATTATTCTCATAGAAATCTCTCTTAAAGAATTAAATATCCATACAAATGTAGTTTATGATTAAGTAAAGATTTCAAAAATATTCAAATTAATCTCTATTTTTTAATTAATATCTCAAAATATAATTATTTATTAAGATATTATATAGAAATCTATTAATCTCAATTG;start=194507;subtype=IES;support_ref=0;support_variant=31;type=IES;
scaffold51_147_with_IES	MILORD	internal_eliminated_sequence	194507	194774	.	.	.	ID=MILORD.147.194507.194774;Name=MILORD.147.194507.194774;bounded_by_ta=TRUE;common_boundary=LEFT;end=194774;ies_id=IESPGM.PTET51.1.147.187453;ies_left_dist=0;ies_min_dist=0;ies_right_dist=-8;junction_seq=ttgcttaatctatgaTAcctatatttcttaga;read_names=J00121:27:H3GGKBBXX:5:2203:25550:17878,J00121:27:H3GGKBBXX:5:1226:12134:15276,J00121:27:H3GGKBBXX:5:2106:6319:2527,J00121:27:H3GGKBBXX:5:2217:27904:7961,J00121:27:H3GGKBBXX:5:2213:25246:11794,J00121:27:H3GGKBBXX:5:2107:3934:14502,J00121:27:H3GGKBBXX:5:2109:16153:19390;sequence=TACAATTGATTTAATTTAATTTATTAGATATCTTTAACATTGAGATAATATATTAATAAAAAACAAAAAGGAATCTCTAATATTACTGCTTGAATTATTCTCATAGAAATCTCTCTTAAAGAATTAAATATCCATACAAATGTAGTTTATGATTAAGTAAAGATTTCAAAAATATTCAAATTAATCTCTATTTTTTAATTAATATCTCAAAATATAATTATTTATTAAGATATTATATAGAAATCTATTAATCTCAATTGTATTATCA;start=194507;subtype=PARTIAL_EXTERNAL;support_ref=0;support_variant=7;type=ALTERNATIVE;
scaffold51_147_with_IES	MILORD	internal_eliminated_sequence	194518	194766	.	.	.	ID=MILORD.147.194518.194766;Name=MILORD.147.194518.194766;bounded_by_ta=TRUE;common_boundary=RIGHT;end=194766;ies_id=IESPGM.PTET51.1.147.187453;ies_left_dist=-11;ies_min_dist=0;ies_right_dist=0;junction_seq=atgatacaattgattTAttatcatacctatat;read_names=J00121:27:H3GGKBBXX:5:2128:20324:18142;sequence=TAATTTAATTTATTAGATATCTTTAACATTGAGATAATATATTAATAAAAAACAAAAAGGAATCTCTAATATTACTGCTTGAATTATTCTCATAGAAATCTCTCTTAAAGAATTAAATATCCATACAAATGTAGTTTATGATTAAGTAAAGATTTCAAAAATATTCAAATTAATCTCTATTTTTTAATTAATATCTCAAAATATAATTATTTATTAAGATATTATATAGAAATCTATTAATCTCAATTG;start=194518;subtype=PARTIAL_INTERNAL;support_ref=0;support_variant=1;type=ALTERNATIVE;
scaffold51_147_with_IES	MILORD	internal_eliminated_sequence	197674	197879	.	.	.	ID=MILORD.147.197674.197879;Name=MILORD.147.197674.197879;bounded_by_ta=TRUE;common_boundary=RIGHT;end=197879;ies_id=IESPGM.PTET51.1.147.190363;ies_left_dist=3;ies_min_dist=0;ies_right_dist=0;junction_seq=taatctaattgctacTActattattcttgctt;read_names=J00121:27:H3GGKBBXX:5:2218:9364:39137;sequence=TAGTATTGTAGATTTAAAACAATTTCCATTATTTTTAATTATATTCTAATCTAATTTCTGATATTAGCTAAAAAAAAAGTCATATTATAAAGTAAGTTTTTGAAGGTCAAATAAATCTCATAACGAGTTAAAAGGCTAATATTAAATATTTCAATTAATTAATTTATAGATATTTCCATTATATAAATGATGTATTAACTAAACAA;start=197674;subtype=PARTIAL_EXTERNAL;support_ref=2;support_variant=1;type=ALTERNATIVE;
scaffold51_147_with_IES	MILORD	internal_eliminated_sequence	197677	197885	.	.	.	ID=MILORD.147.197677.197885;Name=MILORD.147.197677.197885;bounded_by_ta=TRUE;common_boundary=LEFT;end=197885;ies_id=IESPGM.PTET51.1.147.190363;ies_left_dist=0;ies_min_dist=0;ies_right_dist=-6;junction_seq=tctaattgctactagTAttcttgcttctaaat;read_names=J00121:27:H3GGKBBXX:5:2206:32299:37273,J00121:27:H3GGKBBXX:5:2224:10176:3477;sequence=TATTGTAGATTTAAAACAATTTCCATTATTTTTAATTATATTCTAATCTAATTTCTGATATTAGCTAAAAAAAAAGTCATATTATAAAGTAAGTTTTTGAAGGTCAAATAAATCTCATAACGAGTTAAAAGGCTAATATTAAATATTTCAATTAATTAATTTATAGATATTTCCATTATATAAATGATGTATTAACTAAACAATACTAT;start=197677;subtype=PARTIAL_EXTERNAL;support_ref=2;support_variant=2;type=ALTERNATIVE;
scaffold51_147_with_IES	MILORD	internal_eliminated_sequence	197677	197872	.	.	.	ID=MILORD.147.197677.197872;Name=MILORD.147.197677.197872;bounded_by_ta=TRUE;common_boundary=LEFT;end=197872;ies_id=IESPGM.PTET51.1.147.190363;ies_left_dist=0;ies_min_dist=0;ies_right_dist=7;junction_seq=tctaattgctactagTAaacaatactattatt;read_names=J00121:27:H3GGKBBXX:5:1127:26068:34354,J00121:27:H3GGKBBXX:5:2211:22242:3002;sequence=TATTGTAGATTTAAAACAATTTCCATTATTTTTAATTATATTCTAATCTAATTTCTGATATTAGCTAAAAAAAAAGTCATATTATAAAGTAAGTTTTTGAAGGTCAAATAAATCTCATAACGAGTTAAAAGGCTAATATTAAATATTTCAATTAATTAATTTATAGATATTTCCATTATATAAATGATGTATTAAC;start=197677;subtype=PARTIAL_INTERNAL;support_ref=4;support_variant=2;type=ALTERNATIVE;
scaffold51_147_with_IES	MILORD	internal_eliminated_sequence	197677	197879	.	.	.	ID=MILORD.147.197677.197879;Name=MILORD.147.197677.197879;bounded_by_ta=TRUE;common_boundary=Both;end=197879;ies_id=IESPGM.PTET51.1.147.190363;ies_left_dist=0;ies_min_dist=0;ies_right_dist=0;junction_seq=tctaattgctactagTActattattcttgctt;read_names=J00121:27:H3GGKBBXX:5:1221:15229:25281,J00121:27:H3GGKBBXX:5:2109:6421:16032,J00121:27:H3GGKBBXX:5:1104:14519:17896,J00121:27:H3GGKBBXX:5:1119:10886:11917,J00121:27:H3GGKBBXX:5:2220:9770:46733,J00121:27:H3GGKBBXX:5:1121:12804:8840,J00121:27:H3GGKBBXX:5:1123:7202:16436,J00121:27:H3GGKBBXX:5:2110:23033:28956,J00121:27:H3GGKBBXX:5:1107:22567:43656,J00121:27:H3GGKBBXX:5:2212:17432:28569,J00121:27:H3GGKBBXX:5:1112:23642:28850,J00121:27:H3GGKBBXX:5:2224:17624:18810,J00121:27:H3GGKBBXX:5:1205:20344:21061,J00121:27:H3GGKBBXX:5:2214:18670:25580,J00121:27:H3GGKBBXX:5:2109:9201:46381,J00121:27:H3GGKBBXX:5:1224:16193:29237,J00121:27:H3GGKBBXX:5:1227:4564:14854,J00121:27:H3GGKBBXX:5:1127:13961:40807,J00121:27:H3GGKBBXX:5:2213:20151:30081,J00121:27:H3GGKBBXX:5:2220:5264:32244;sequence=TATTGTAGATTTAAAACAATTTCCATTATTTTTAATTATATTCTAATCTAATTTCTGATATTAGCTAAAAAAAAAGTCATATTATAAAGTAAGTTTTTGAAGGTCAAATAAATCTCATAACGAGTTAAAAGGCTAATATTAAATATTTCAATTAATTAATTTATAGATATTTCCATTATATAAATGATGTATTAACTAAACAA;start=197677;subtype=IES;support_ref=4;support_variant=20;type=IES;
scaffold51_147_with_IES	MILORD	internal_eliminated_sequence	197677	197882	.	.	.	ID=MILORD.147.197677.197882;Name=MILORD.147.197677.197882;bounded_by_ta=TRUE;common_boundary=LEFT;end=197882;ies_id=IESPGM.PTET51.1.147.190363;ies_left_dist=0;ies_min_dist=0;ies_right_dist=-3;junction_seq=tctaattgctactagTAttattcttgcttcta;read_names=J00121:27:H3GGKBBXX:5:1113:25428:1490;sequence=TATTGTAGATTTAAAACAATTTCCATTATTTTTAATTATATTCTAATCTAATTTCTGATATTAGCTAAAAAAAAAGTCATATTATAAAGTAAGTTTTTGAAGGTCAAATAAATCTCATAACGAGTTAAAAGGCTAATATTAAATATTTCAATTAATTAATTTATAGATATTTCCATTATATAAATGATGTATTAACTAAACAATAC;start=197677;subtype=PARTIAL_EXTERNAL;support_ref=2;support_variant=1;type=ALTERNATIVE;
scaffold51_147_with_IES	MILORD	internal_eliminated_sequence	197682	197885	.	.	.	ID=MILORD.147.197682.197885;Name=MILORD.147.197682.197885;bounded_by_ta=TRUE;common_boundary=None;end=197885;ies_id=IESPGM.PTET51.1.147.190363;ies_left_dist=-5;ies_min_dist=5;ies_right_dist=-6;junction_seq=ttgctactagtattgTAttcttgcttctaaat;read_names=J00121:27:H3GGKBBXX:5:1223:16031:16366;sequence=TAGATTTAAAACAATTTCCATTATTTTTAATTATATTCTAATCTAATTTCTGATATTAGCTAAAAAAAAAGTCATATTATAAAGTAAGTTTTTGAAGGTCAAATAAATCTCATAACGAGTTAAAAGGCTAATATTAAATATTTCAATTAATTAATTTATAGATATTTCCATTATATAAATGATGTATTAACTAAACAATACTAT;start=197682;subtype=OVERLAPPING;support_ref=2;support_variant=1;type=ALTERNATIVE;
scaffold51_147_with_IES	MILORD	internal_eliminated_sequence	197682	197872	.	.	.	ID=MILORD.147.197682.197872;Name=MILORD.147.197682.197872;bounded_by_ta=TRUE;common_boundary=None;end=197872;ies_id=IESPGM.PTET51.1.147.190363;ies_left_dist=-5;ies_min_dist=5;ies_right_dist=7;junction_seq=ttgctactagtattgTAaacaatactattatt;read_names=J00121:27:H3GGKBBXX:5:1126:14407:4620;sequence=TAGATTTAAAACAATTTCCATTATTTTTAATTATATTCTAATCTAATTTCTGATATTAGCTAAAAAAAAAGTCATATTATAAAGTAAGTTTTTGAAGGTCAAATAAATCTCATAACGAGTTAAAAGGCTAATATTAAATATTTCAATTAATTAATTTATAGATATTTCCATTATATAAATGATGTATTAAC;start=197682;subtype=INTERNAL;support_ref=2;support_variant=1;type=ALTERNATIVE;
scaffold51_147_with_IES	MILORD	internal_eliminated_sequence	197682	197879	.	.	.	ID=MILORD.147.197682.197879;Name=MILORD.147.197682.197879;bounded_by_ta=TRUE;common_boundary=RIGHT;end=197879;ies_id=IESPGM.PTET51.1.147.190363;ies_left_dist=-5;ies_min_dist=0;ies_right_dist=0;junction_seq=ttgctactagtattgTActattattcttgctt;read_names=J00121:27:H3GGKBBXX:5:1225:13413:46680,J00121:27:H3GGKBBXX:5:2117:9496:34582;sequence=TAGATTTAAAACAATTTCCATTATTTTTAATTATATTCTAATCTAATTTCTGATATTAGCTAAAAAAAAAGTCATATTATAAAGTAAGTTTTTGAAGGTCAAATAAATCTCATAACGAGTTAAAAGGCTAATATTAAATATTTCAATTAATTAATTTATAGATATTTCCATTATATAAATGATGTATTAACTAAACAA;start=197682;subtype=PARTIAL_INTERNAL;support_ref=2;support_variant=2;type=ALTERNATIVE;
scaffold51_147_with_IES	MILORD	internal_eliminated_sequence	197688	197879	.	.	.	ID=MILORD.147.197688.197879;Name=MILORD.147.197688.197879;bounded_by_ta=TRUE;common_boundary=RIGHT;end=197879;ies_id=IESPGM.PTET51.1.147.190363;ies_left_dist=-11;ies_min_dist=0;ies_right_dist=0;junction_seq=ctagtattgtagattTActattattcttgctt;read_names=J00121:27:H3GGKBBXX:5:1127:26900:15539;sequence=TAAAACAATTTCCATTATTTTTAATTATATTCTAATCTAATTTCTGATATTAGCTAAAAAAAAAGTCATATTATAAAGTAAGTTTTTGAAGGTCAAATAAATCTCATAACGAGTTAAAAGGCTAATATTAAATATTTCAATTAATTAATTTATAGATATTTCCATTATATAAATGATGTATTAACTAAACAA;start=197688;subtype=PARTIAL_INTERNAL;support_ref=0;support_variant=1;type=ALTERNATIVE;
scaffold51_147_with_IES	MILORD	internal_eliminated_sequence	198681	198827	.	.	.	ID=MILORD.147.198681.198827;Name=MILORD.147.198681.198827;bounded_by_ta=TRUE;common_boundary=RIGHT;end=198827;ies_id=IESPGM.PTET51.1.147.191283;ies_left_dist=119;ies_min_dist=0;ies_right_dist=0;junction_seq=ttgtcggaaatttctTAttttatcttccaaac;read_names=J00121:27:H3GGKBBXX:5:2215:12053:30503;sequence=TAAGTTAAAACTTTAACCATATTATTTAACTCATTAATTTATTATTCTTATTTATTGAAATTCTAAATAAATTCAGTATTCTTCTGTTCATAAGTTATATTTGTATTGCTTAATTATGTTATCGATTAAAACATAGTAATTTGCCTA;start=198681;subtype=PARTIAL_EXTERNAL;support_ref=110;support_variant=1;type=ALTERNATIVE;
scaffold51_147_with_IES	MILORD	internal_eliminated_sequence	198795	198832	.	.	.	ID=MILORD.147.198795.198832;Name=MILORD.147.198795.198832;bounded_by_ta=TRUE;common_boundary=None;end=198832;ies_id=IESPGM.PTET51.1.147.191283;ies_left_dist=5;ies_min_dist=5;ies_right_dist=-5;junction_seq=tttgtattgcttaatTAtcttccaaactctga;read_names=J00121:27:H3GGKBBXX:5:2224:22658:36780;sequence=TATGTTATCGATTAAAACATAGTAATTTGCCTATATTT;start=198795;subtype=EXTERNAL;support_ref=2;support_variant=1;type=ALTERNATIVE;
scaffold51_147_with_IES	MILORD	internal_eliminated_sequence	198800	198832	.	.	.	ID=MILORD.147.198800.198832;Name=MILORD.147.198800.198832;bounded_by_ta=TRUE;common_boundary=LEFT;end=198832;ies_id=IESPGM.PTET51.1.147.191283;ies_left_dist=0;ies_min_dist=0;ies_right_dist=-5;junction_seq=attgcttaattatgtTAtcttccaaactctga;read_names=J00121:27:H3GGKBBXX:5:2207:14143:6062,J00121:27:H3GGKBBXX:5:1216:3711:9227;sequence=TATCGATTAAAACATAGTAATTTGCCTATATTT;start=198800;subtype=PARTIAL_EXTERNAL;support_ref=2;support_variant=2;type=ALTERNATIVE;
scaffold51_147_with_IES	MILORD	internal_eliminated_sequence	198800	198827	.	.	.	ID=MILORD.147.198800.198827;Name=MILORD.147.198800.198827;bounded_by_ta=TRUE;common_boundary=Both;end=198827;ies_id=IESPGM.PTET51.1.147.191283;ies_left_dist=0;ies_min_dist=0;ies_right_dist=0;junction_seq=attgcttaattatgtTAttttatcttccaaac;read_names=J00121:27:H3GGKBBXX:5:1223:2534:24032,J00121:27:H3GGKBBXX:5:2213:25997:32965,J00121:27:H3GGKBBXX:5:2105:28534:23259,J00121:27:H3GGKBBXX:5:2218:13555:32543,J00121:27:H3GGKBBXX:5:2224:25154:22432,J00121:27:H3GGKBBXX:5:2202:26230:49054,J00121:27:H3GGKBBXX:5:1125:23622:22555,J00121:27:H3GGKBBXX:5:2219:27610:29958,J00121:27:H3GGKBBXX:5:2113:25185:32508,J00121:27:H3GGKBBXX:5:2228:6593:1033,J00121:27:H3GGKBBXX:5:1120:26890:20515,J00121:27:H3GGKBBXX:5:1214:8146:16172,J00121:27:H3GGKBBXX:5:1118:13707:21272,J00121:27:H3GGKBBXX:5:1120:26869:20480,J00121:27:H3GGKBBXX:5:1114:13687:22221,J00121:27:H3GGKBBXX:5:1203:20263:25175,J00121:27:H3GGKBBXX:5:2103:14052:26265,J00121:27:H3GGKBBXX:5:1102:17878:20586,J00121:27:H3GGKBBXX:5:2104:17827:44341,J00121:27:H3GGKBBXX:5:2126:19705:3600,J00121:27:H3GGKBBXX:5:2218:13981:20410,J00121:27:H3GGKBBXX:5:2125:14712:43796,J00121:27:H3GGKBBXX:5:2219:29904:3477,J00121:27:H3GGKBBXX:5:1204:4574:26863,J00121:27:H3GGKBBXX:5:1107:13179:3653,J00121:27:H3GGKBBXX:5:2201:5375:23892,J00121:27:H3GGKBBXX:5:2126:25104:26705,J00121:27:H3GGKBBXX:5:2219:31832:18212,J00121:27:H3GGKBBXX:5:2115:27478:47208,J00121:27:H3GGKBBXX:5:1125:16254:26388,J00121:27:H3GGKBBXX:5:2225:22759:17157,J00121:27:H3GGKBBXX:5:2227:4909:14678,J00121:27:H3GGKBBXX:5:2205:26271:19689,J00121:27:H3GGKBBXX:5:2125:11931:32472,J00121:27:H3GGKBBXX:5:1107:8197:15065,J00121:27:H3GGKBBXX:5:2217:13250:22590,J00121:27:H3GGKBBXX:5:2224:14042:22063,J00121:27:H3GGKBBXX:5:2211:26687:42003,J00121:27:H3GGKBBXX:5:2226:22181:6871,J00121:27:H3GGKBBXX:5:1217:23449:25070,J00121:27:H3GGKBBXX:5:1221:9800:15487,J00121:27:H3GGKBBXX:5:1116:12378:2791,J00121:27:H3GGKBBXX:5:1209:10409:29096,J00121:27:H3GGKBBXX:5:1220:9232:31417,J00121:27:H3GGKBBXX:5:1220:9171:31312,J00121:27:H3GGKBBXX:5:2125:11535:19654;sequence=TATCGATTAAAACATAGTAATTTGCCTA;start=198800;subtype=IES;support_ref=3;support_variant=46;type=IES;
scaffold51_147_with_IES	MILORD	internal_eliminated_sequence	202557	202640	.	.	.	ID=MILORD.147.202557.202640;Name=MILORD.147.202557.202640;bounded_by_ta=TRUE;common_boundary=Both;end=202640;ies_id=IESPGM.PTET51.1.147.195012;ies_left_dist=0;ies_min_dist=0;ies_right_dist=0;junction_seq=cgtttttatttattcTAaatgcaaatgttctt;read_names=J00121:27:H3GGKBBXX:5:2201:11251:32982,J00121:27:H3GGKBBXX:5:1214:19806:10950,J00121:27:H3GGKBBXX:5:1121:13250:42741,J00121:27:H3GGKBBXX:5:1208:8866:22977,J00121:27:H3GGKBBXX:5:2217:13017:9807,J00121:27:H3GGKBBXX:5:1226:21440:18071,J00121:27:H3GGKBBXX:5:2109:28564:46979,J00121:27:H3GGKBBXX:5:2106:21856:30433,J00121:27:H3GGKBBXX:5:1113:22851:11864,J00121:27:H3GGKBBXX:5:2107:31223:40473,J00121:27:H3GGKBBXX:5:1218:2980:29272,J00121:27:H3GGKBBXX:5:1216:26626:34969,J00121:27:H3GGKBBXX:5:1224:21136:44552,J00121:27:H3GGKBBXX:5:2217:21582:14414,J00121:27:H3GGKBBXX:5:2110:10927:15399,J00121:27:H3GGKBBXX:5:1121:20314:6835,J00121:27:H3GGKBBXX:5:2108:29386:8312,J00121:27:H3GGKBBXX:5:1122:9719:48474,J00121:27:H3GGKBBXX:5:1105:24028:20199,J00121:27:H3GGKBBXX:5:1202:20161:43955,J00121:27:H3GGKBBXX:5:2103:28016:45291,J00121:27:H3GGKBBXX:5:2114:2717:1244,J00121:27:H3GGKBBXX:5:1124:23855:4145,J00121:27:H3GGKBBXX:5:1210:13372:26142,J00121:27:H3GGKBBXX:5:2207:11951:2088,J00121:27:H3GGKBBXX:5:1118:16457:48298,J00121:27:H3GGKBBXX:5:1116:17959:41827,J00121:27:H3GGKBBXX:5:1128:22120:6027,J00121:27:H3GGKBBXX:5:2219:10967:5798,J00121:27:H3GGKBBXX:5:1101:24748:16805,J00121:27:H3GGKBBXX:5:1107:27641:39189;sequence=TATAGACAAAAGTTTTCTTTTTCATTTTATCAAATATTAGAACGTAGATTAAACAATAAATGCTATTTTTTTTGAGATTGACTA;start=202557;subtype=IES;support_ref=0;support_variant=31;type=IES;
scaffold51_147_with_IES	MILORD	internal_eliminated_sequence	203535	203650	.	.	.	ID=MILORD.147.203535.203650;Name=MILORD.147.203535.203650;bounded_by_ta=TRUE;common_boundary=RIGHT;end=203650;ies_id=IESPGM.PTET51.1.147.195909;ies_left_dist=3;ies_min_dist=0;ies_right_dist=0;junction_seq=attggaaatgagttcTAtctgattttattgct;read_names=J00121:27:H3GGKBBXX:5:2103:7354:24507;sequence=TAATACAGTCTGTCAAAAATCAAATTTATTAATTCTTAAAATAATAAATATTTAAATTATTTACAATTTATTTACTAACTAAAGAATAAATTATCTGAATTACTAGTCCCCTACTT;start=203535;subtype=PARTIAL_EXTERNAL;support_ref=3;support_variant=1;type=ALTERNATIVE;
scaffold51_147_with_IES	MILORD	internal_eliminated_sequence	203538	203620	.	.	.	ID=MILORD.147.203538.203620;Name=MILORD.147.203538.203620;bounded_by_ta=TRUE;common_boundary=LEFT;end=203620;ies_id=IESPGM.PTET51.1.147.195909;ies_left_dist=0;ies_min_dist=0;ies_right_dist=30;junction_seq=ggaaatgagttctaaTAaattatctgaattac;read_names=J00121:27:H3GGKBBXX:5:2117:18599:14203;sequence=TACAGTCTGTCAAAAATCAAATTTATTAATTCTTAAAATAATAAATATTTAAATTATTTACAATTTATTTACTAACTAAAGAA;start=203538;subtype=PARTIAL_INTERNAL;support_ref=3;support_variant=1;type=ALTERNATIVE;
scaffold51_147_with_IES	MILORD	internal_eliminated_sequence	203538	203660	.	.	.	ID=MILORD.147.203538.203660;Name=MILORD.147.203538.203660;bounded_by_ta=TRUE;common_boundary=LEFT;end=203660;ies_id=IESPGM.PTET51.1.147.195909;ies_left_dist=0;ies_min_dist=0;ies_right_dist=-10;junction_seq=ggaaatgagttctaaTAttgctattaaaattt;read_names=J00121:27:H3GGKBBXX:5:2111:22719:9702,J00121:27:H3GGKBBXX:5:2125:18974:3459,J00121:27:H3GGKBBXX:5:1214:13200:18142;sequence=TACAGTCTGTCAAAAATCAAATTTATTAATTCTTAAAATAATAAATATTTAAATTATTTACAATTTATTTACTAACTAAAGAATAAATTATCTGAATTACTAGTCCCCTACTTTATCTGATTT;start=203538;subtype=PARTIAL_EXTERNAL;support_ref=3;support_variant=3;type=ALTERNATIVE;
scaffold51_147_with_IES	MILORD	internal_eliminated_sequence	203538	203650	.	.	.	ID=MILORD.147.203538.203650;Name=MILORD.147.203538.203650;bounded_by_ta=TRUE;common_boundary=Both;end=203650;ies_id=IESPGM.PTET51.1.147.195909;ies_left_dist=0;ies_min_dist=0;ies_right_dist=0;junction_seq=ggaaatgagttctaaTAtctgattttattgct;read_names=J00121:27:H3GGKBBXX:5:2204:21826:33440,J00121:27:H3GGKBBXX:5:1205:12073:15979,J00121:27:H3GGKBBXX:5:1119:5974:37484,J00121:27:H3GGKBBXX:5:1123:23855:37097,J00121:27:H3GGKBBXX:5:1222:17553:11548,J00121:27:H3GGKBBXX:5:2109:6471:5499,J00121:27:H3GGKBBXX:5:1225:29670:4796,J00121:27:H3GGKBBXX:5:1112:3843:32701,J00121:27:H3GGKBBXX:5:2226:29823:37449,J00121:27:H3GGKBBXX:5:2217:7354:26512,J00121:27:H3GGKBBXX:5:1126:15615:44341,J00121:27:H3GGKBBXX:5:1213:12560:17456,J00121:27:H3GGKBBXX:5:1226:4361:3389,J00121:27:H3GGKBBXX:5:1222:3112:36956,J00121:27:H3GGKBBXX:5:2222:3569:36446,J00121:27:H3GGKBBXX:5:2228:15716:8330,J00121:27:H3GGKBBXX:5:2226:6086:44535,J00121:27:H3GGKBBXX:5:2217:6126:28463,J00121:27:H3GGKBBXX:5:1222:17310:11794,J00121:27:H3GGKBBXX:5:1211:20557:16155,J00121:27:H3GGKBBXX:5:1125:24403:40016,J00121:27:H3GGKBBXX:5:2220:10196:8963,J00121:27:H3GGKBBXX:5:2219:27214:6027,J00121:27:H3GGKBBXX:5:1108:31517:33000,J00121:27:H3GGKBBXX:5:2120:18375:22995,J00121:27:H3GGKBBXX:5:1101:10510:38521,J00121:27:H3GGKBBXX:5:2204:20486:39242,J00121:27:H3GGKBBXX:5:1102:19867:35813,J00121:27:H3GGKBBXX:5:2102:13352:6554,J00121:27:H3GGKBBXX:5:1224:22445:46434,J00121:27:H3GGKBBXX:5:2115:9780:45097,J00121:27:H3GGKBBXX:5:2125:5883:32086,J00121:27:H3GGKBBXX:5:1107:9262:28868,J00121:27:H3GGKBBXX:5:1220:29751:1771,J00121:27:H3GGKBBXX:5:2109:10561:17227,J00121:27:H3GGKBBXX:5:1206:28189:34512,J00121:27:H3GGKBBXX:5:1119:3386:6589,J00121:27:H3GGKBBXX:5:2204:28402:4884,J00121:27:H3GGKBBXX:5:1113:17787:46698,J00121:27:H3GGKBBXX:5:2106:15087:31365,J00121:27:H3GGKBBXX:5:1102:25621:21905,J00121:27:H3GGKBBXX:5:1223:3457:4778,J00121:27:H3GGKBBXX:5:2212:3366:18265,J00121:27:H3GGKBBXX:5:2214:30898:29993;sequence=TACAGTCTGTCAAAAATCAAATTTATTAATTCTTAAAATAATAAATATTTAAATTATTTACAATTTATTTACTAACTAAAGAATAAATTATCTGAATTACTAGTCCCCTACTT;start=203538;subtype=IES;support_ref=6;support_variant=44;type=IES;
scaffold51_147_with_IES	MILORD	internal_eliminated_sequence	204293	204689	.	.	.	ID=MILORD.147.204293.204689;Name=MILORD.147.204293.204689;bounded_by_ta=TRUE;common_boundary=LEFT;end=204689;ies_id=IESPGM.PTET51.1.147.196551;ies_left_dist=0;ies_min_dist=0;ies_right_dist=-152;junction_seq=attgatgtttggaaaTAtctgatgacgcaatt;read_names=J00121:27:H3GGKBBXX:5:1220:20354:8945;sequence=TATTGTGAAGTTACAAAAATTATTTTATGAAAAAAATTTTGTAGATACAATTTTTAACTTTTATGAAAACATTAATATTAGCAAAAGCTAATACGTATTTTGAATTATCAGAATTATAAAAAATCATTTGAAAAAAAATCAAATTCTTAAAATTAGGAGATGACATCCAAAAAAAGAGAAATTAGCATCTCTTATAAAATAATAAAGTTTGTAAACTTTTAATTTTCTTGTTATTGATTAATCAATACTTGATCGAAGACTGAAACTTCTGTTGTTTCACCATTACTTAAATTGAAATTTTAAATTTATTCTTCTTTAATAGAATTTAAATTACTTTATAAATCATTTTTGATAACAAGTTCAAGTTAAAGTTGATTTTATAAATTAGAAAGTTCTA;start=204293;subtype=PARTIAL_EXTERNAL;support_ref=5;support_variant=1;type=ALTERNATIVE;
scaffold51_147_with_IES	MILORD	internal_eliminated_sequence	204293	204575	.	.	.	ID=MILORD.147.204293.204575;Name=MILORD.147.204293.204575;bounded_by_ta=TRUE;common_boundary=LEFT;end=204575;ies_id=IESPGM.PTET51.1.147.196551;ies_left_dist=0;ies_min_dist=0;ies_right_dist=-38;junction_seq=attgatgtttggaaaTActtaaattgaaattt;read_names=J00121:27:H3GGKBBXX:5:1219:8379:9438;sequence=TATTGTGAAGTTACAAAAATTATTTTATGAAAAAAATTTTGTAGATACAATTTTTAACTTTTATGAAAACATTAATATTAGCAAAAGCTAATACGTATTTTGAATTATCAGAATTATAAAAAATCATTTGAAAAAAAATCAAATTCTTAAAATTAGGAGATGACATCCAAAAAAAGAGAAATTAGCATCTCTTATAAAATAATAAAGTTTGTAAACTTTTAATTTTCTTGTTATTGATTAATCAATACTTGATCGAAGACTGAAACTTCTGTTGTTTCACCAT;start=204293;subtype=PARTIAL_EXTERNAL;support_ref=5;support_variant=1;type=ALTERNATIVE;
scaffold51_147_with_IES	MILORD	internal_eliminated_sequence	204293	204537	.	.	.	ID=MILORD.147.204293.204537;Name=MILORD.147.204293.204537;bounded_by_ta=TRUE;common_boundary=Both;end=204537;ies_id=IESPGM.PTET51.1.147.196551;ies_left_dist=0;ies_min_dist=0;ies_right_dist=0;junction_seq=attgatgtttggaaaTActtgatcgaagactg;read_names=J00121:27:H3GGKBBXX:5:2110:13200:46170,J00121:27:H3GGKBBXX:5:1216:2544:15188,J00121:27:H3GGKBBXX:5:2116:15848:23786,J00121:27:H3GGKBBXX:5:2120:26737:25984,J00121:27:H3GGKBBXX:5:2109:12053:6449,J00121:27:H3GGKBBXX:5:1122:19451:7345,J00121:27:H3GGKBBXX:5:2221:21105:46961,J00121:27:H3GGKBBXX:5:1121:27346:29923,J00121:27:H3GGKBBXX:5:1113:21257:3371,J00121:27:H3GGKBBXX:5:1116:26281:46047,J00121:27:H3GGKBBXX:5:2106:5396:42460,J00121:27:H3GGKBBXX:5:1207:19624:38205,J00121:27:H3GGKBBXX:5:1113:9820:48931,J00121:27:H3GGKBBXX:5:1214:21460:47120,J00121:27:H3GGKBBXX:5:2217:20121:23206,J00121:27:H3GGKBBXX:5:2119:10379:34354,J00121:27:H3GGKBBXX:5:1107:12378:26388,J00121:27:H3GGKBBXX:5:1106:18568:48825,J00121:27:H3GGKBBXX:5:2126:11820:15926,J00121:27:H3GGKBBXX:5:1223:28483:32033,J00121:27:H3GGKBBXX:5:1215:19116:24067,J00121:27:H3GGKBBXX:5:2209:8410:3336,J00121:27:H3GGKBBXX:5:2212:6745:32314;sequence=TATTGTGAAGTTACAAAAATTATTTTATGAAAAAAATTTTGTAGATACAATTTTTAACTTTTATGAAAACATTAATATTAGCAAAAGCTAATACGTATTTTGAATTATCAGAATTATAAAAAATCATTTGAAAAAAAATCAAATTCTTAAAATTAGGAGATGACATCCAAAAAAAGAGAAATTAGCATCTCTTATAAAATAATAAAGTTTGTAAACTTTTAATTTTCTTGTTATTGATTAATCAA;start=204293;subtype=IES;support_ref=10;support_variant=23;type=IES;
scaffold51_147_with_IES	MILORD	internal_eliminated_sequence	208182	208229	.	.	.	ID=MILORD.147.208182.208229;Name=MILORD.147.208182.208229;bounded_by_ta=TRUE;common_boundary=Both;end=208229;ies_id=IESPGM.PTET51.1.147.200195;ies_left_dist=0;ies_min_dist=0;ies_right_dist=0;junction_seq=tgataaacctattgaTAtccaacgaccatata;read_names=J00121:27:H3GGKBBXX:5:1101:15493:48597,J00121:27:H3GGKBBXX:5:2209:10358:28129,J00121:27:H3GGKBBXX:5:2212:13108:4233,J00121:27:H3GGKBBXX:5:1126:21927:28727,J00121:27:H3GGKBBXX:5:2226:31822:33914,J00121:27:H3GGKBBXX:5:1204:16752:1930,J00121:27:H3GGKBBXX:5:2215:12662:47700,J00121:27:H3GGKBBXX:5:1206:5690:20533,J00121:27:H3GGKBBXX:5:2213:10328:7715,J00121:27:H3GGKBBXX:5:1101:16538:30609,J00121:27:H3GGKBBXX:5:2203:7740:12515,J00121:27:H3GGKBBXX:5:2116:28107:24771;sequence=TACATTCAATTTCACATATTCATCAATTTGAATCAACCTATTCAACTG;start=208182;subtype=IES;support_ref=4;support_variant=12;type=IES;
scaffold51_147_with_IES	MILORD	internal_eliminated_sequence	209060	209139	.	.	.	ID=MILORD.147.209060.209139;Name=MILORD.147.209060.209139;bounded_by_ta=TRUE;common_boundary=LEFT;end=209139;ies_id=IESPGM.PTET51.1.147.201025;ies_left_dist=0;ies_min_dist=0;ies_right_dist=2;junction_seq=ttactttatgcaatgTAtattttaaatagaaa;read_names=J00121:27:H3GGKBBXX:5:1207:17056:12656,J00121:27:H3GGKBBXX:5:1219:24119:36534;sequence=TATATTCAATTTGTAATTATTTTTTTATAATCATTTTTTAAGTGAATATTAATTTACCTCCCCTTCCCTCCCAAATTTAC;start=209060;subtype=PARTIAL_INTERNAL;support_ref=8;support_variant=2;type=ALTERNATIVE;
scaffold51_147_with_IES	MILORD	internal_eliminated_sequence	209060	209141	.	.	.	ID=MILORD.147.209060.209141;Name=MILORD.147.209060.209141;bounded_by_ta=TRUE;common_boundary=Both;end=209141;ies_id=IESPGM.PTET51.1.147.201025;ies_left_dist=0;ies_min_dist=0;ies_right_dist=0;junction_seq=ttactttatgcaatgTAttttaaatagaaagc;read_names=J00121:27:H3GGKBBXX:5:1101:12976:9139,J00121:27:H3GGKBBXX:5:2120:22983:12093,J00121:27:H3GGKBBXX:5:1218:4310:41598,J00121:27:H3GGKBBXX:5:2216:3650:16366,J00121:27:H3GGKBBXX:5:2224:7710:42882,J00121:27:H3GGKBBXX:5:1207:22739:23206,J00121:27:H3GGKBBXX:5:2223:24403:39172,J00121:27:H3GGKBBXX:5:2202:6583:23909,J00121:27:H3GGKBBXX:5:2208:23581:2299,J00121:27:H3GGKBBXX:5:1119:5325:31857,J00121:27:H3GGKBBXX:5:1125:3610:39330,J00121:27:H3GGKBBXX:5:2111:29254:12726,J00121:27:H3GGKBBXX:5:2212:11322:25017,J00121:27:H3GGKBBXX:5:1108:1895:25140,J00121:27:H3GGKBBXX:5:2227:15158:32191,J00121:27:H3GGKBBXX:5:2208:22232:35198,J00121:27:H3GGKBBXX:5:1119:13190:32508,J00121:27:H3GGKBBXX:5:2220:25926:11214,J00121:27:H3GGKBBXX:5:2122:7385:47454,J00121:27:H3GGKBBXX:5:1124:17929:20006,J00121:27:H3GGKBBXX:5:2206:18152:24366,J00121:27:H3GGKBBXX:5:2103:20496:3987,J00121:27:H3GGKBBXX:5:2104:12560:42319,J00121:27:H3GGKBBXX:5:1118:23703:9508,J00121:27:H3GGKBBXX:5:1204:15514:44271,J00121:27:H3GGKBBXX:5:2213:12824:1947,J00121:27:H3GGKBBXX:5:1103:16985:11020,J00121:27:H3GGKBBXX:5:2128:25317:20779,J00121:27:H3GGKBBXX:5:2121:22912:12497,J00121:27:H3GGKBBXX:5:1203:19370:9209,J00121:27:H3GGKBBXX:5:2104:30025:2563,J00121:27:H3GGKBBXX:5:1205:8978:1965,J00121:27:H3GGKBBXX:5:1116:28584:6853,J00121:27:H3GGKBBXX:5:2202:18325:48157,J00121:27:H3GGKBBXX:5:1203:9425:43427,J00121:27:H3GGKBBXX:5:1102:29295:37062,J00121:27:H3GGKBBXX:5:2104:29843:2668,J00121:27:H3GGKBBXX:5:2220:8582:41686,J00121:27:H3GGKBBXX:5:2121:15625:8031,J00121:27:H3GGKBBXX:5:1128:27417:18581,J00121:27:H3GGKBBXX:5:1121:16264:7838,J00121:27:H3GGKBBXX:5:2104:17888:38152,J00121:27:H3GGKBBXX:5:2104:29843:2633,J00121:27:H3GGKBBXX:5:2118:23257:23329,J00121:27:H3GGKBBXX:5:1117:2301:33440,J00121:27:H3GGKBBXX:5:1206:28118:43462,J00121:27:H3GGKBBXX:5:2120:5893:27918,J00121:27:H3GGKBBXX:5:2119:5883:7679,J00121:27:H3GGKBBXX:5:1113:29285:24173,J00121:27:H3GGKBBXX:5:1210:2301:13851,J00121:27:H3GGKBBXX:5:1225:29894:39611,J00121:27:H3GGKBBXX:5:1217:9272:38732,J00121:27:H3GGKBBXX:5:2207:20435:7890,J00121:27:H3GGKBBXX:5:2204:9709:19091,J00121:27:H3GGKBBXX:5:1101:24353:5710,J00121:27:H3GGKBBXX:5:2213:13047:47630,J00121:27:H3GGKBBXX:5:1220:14996:12743,J00121:27:H3GGKBBXX:5:1127:18355:14484,J00121:27:H3GGKBBXX:5:2201:14631:37326,J00121:27:H3GGKBBXX:5:2213:13108:40491,J00121:27:H3GGKBBXX:5:1125:14905:16735;sequence=TATATTCAATTTGTAATTATTTTTTTATAATCATTTTTTAAGTGAATATTAATTTACCTCCCCTTCCCTCCCAAATTTACTA;start=209060;subtype=IES;support_ref=8;support_variant=61;type=IES;
scaffold51_147_with_IES	MILORD	internal_eliminated_sequence	209060	209146	.	.	.	ID=MILORD.147.209060.209146;Name=MILORD.147.209060.209146;bounded_by_ta=TRUE;common_boundary=LEFT;end=209146;ies_id=IESPGM.PTET51.1.147.201025;ies_left_dist=0;ies_min_dist=0;ies_right_dist=-5;junction_seq=ttactttatgcaatgTAaatagaaagctattc;read_names=J00121:27:H3GGKBBXX:5:2126:32096:38398;sequence=TATATTCAATTTGTAATTATTTTTTTATAATCATTTTTTAAGTGAATATTAATTTACCTCCCCTTCCCTCCCAAATTTACTATATTT;start=209060;subtype=PARTIAL_EXTERNAL;support_ref=4;support_variant=1;type=ALTERNATIVE;
scaffold51_147_with_IES	MILORD	internal_eliminated_sequence	209685	209731	.	.	.	ID=MILORD.147.209685.209731;Name=MILORD.147.209685.209731;bounded_by_ta=TRUE;common_boundary=Both;end=209731;ies_id=IESPGM.PTET51.1.147.201568;ies_left_dist=0;ies_min_dist=0;ies_right_dist=0;junction_seq=tgccgttttttctgtTAcaatctataaagcat;read_names=J00121:27:H3GGKBBXX:5:2118:29143:44640,J00121:27:H3GGKBBXX:5:1125:20821:28885,J00121:27:H3GGKBBXX:5:2106:26250:44834;sequence=TACACTCAAACGACTACATGTATATATTCTAACAAATCTATCTGCCG;start=209685;subtype=IES;support_ref=37;support_variant=3;type=IES;
scaffold51_147_with_IES	MILORD	internal_eliminated_sequence	209785	209812	.	.	.	ID=MILORD.147.209785.209812;Name=MILORD.147.209785.209812;bounded_by_ta=TRUE;common_boundary=Both;end=209812;ies_id=IESPGM.PTET51.1.147.201621;ies_left_dist=0;ies_min_dist=0;ies_right_dist=0;junction_seq=aaccgagcctgatggTAgtgtactttcgattt;read_names=J00121:27:H3GGKBBXX:5:2213:1276:38838,J00121:27:H3GGKBBXX:5:2117:23115:5640,J00121:27:H3GGKBBXX:5:1121:26250:8119,J00121:27:H3GGKBBXX:5:1118:29873:13482,J00121:27:H3GGKBBXX:5:1205:31822:14889,J00121:27:H3GGKBBXX:5:1122:26260:32367,J00121:27:H3GGKBBXX:5:2226:5731:12198,J00121:27:H3GGKBBXX:5:2227:18264:29237,J00121:27:H3GGKBBXX:5:2225:28148:4303,J00121:27:H3GGKBBXX:5:2226:19806:12708,J00121:27:H3GGKBBXX:5:1113:6583:16946,J00121:27:H3GGKBBXX:5:2224:13261:34108,J00121:27:H3GGKBBXX:5:1206:22851:6167,J00121:27:H3GGKBBXX:5:2109:16193:36657,J00121:27:H3GGKBBXX:5:2119:26646:14502,J00121:27:H3GGKBBXX:5:1106:12337:40842,J00121:27:H3GGKBBXX:5:1120:14316:4884,J00121:27:H3GGKBBXX:5:1218:8278:26599,J00121:27:H3GGKBBXX:5:2226:6390:9508,J00121:27:H3GGKBBXX:5:2116:26362:27408,J00121:27:H3GGKBBXX:5:1101:18335:5200;sequence=TATAGGAATAATAATTGTTGTATAACTA;start=209785;subtype=IES;support_ref=0;support_variant=21;type=IES;
scaffold51_147_with_IES	MILORD	internal_eliminated_sequence	210036	210115	.	.	.	ID=MILORD.147.210036.210115;Name=MILORD.147.210036.210115;bounded_by_ta=TRUE;common_boundary=None;end=210115;ies_id=IESPGM.PTET51.1.147.201621;ies_left_dist=-251;ies_min_dist=251;ies_right_dist=-303;junction_seq=ccattttataatgaaTAcaggaatggcaaggc;read_names=J00121:27:H3GGKBBXX:5:2122:19715:48456,J00121:27:H3GGKBBXX:5:2122:19410:47893;sequence=TATTATGAATTTATTGAAAATTAAATTTCAATTATTCATTATATAATTGTAAAGATATATGTTTTTTAATGAATGATCAA;start=210036;subtype=MAC;support_ref=91;support_variant=2;type=CRYPTIC;
scaffold51_147_with_IES	MILORD	internal_eliminated_sequence	210734	210793	.	.	.	ID=MILORD.147.210734.210793;Name=MILORD.147.210734.210793;bounded_by_ta=TRUE;common_boundary=Both;end=210793;ies_id=IESPGM.PTET51.1.147.202542;ies_left_dist=0;ies_min_dist=0;ies_right_dist=0;junction_seq=caggattaggaatgtTAccacatcatgtcatt;read_names=J00121:27:H3GGKBBXX:5:1222:13595:34160,J00121:27:H3GGKBBXX:5:1215:1671:35444,J00121:27:H3GGKBBXX:5:1222:14062:6027,J00121:27:H3GGKBBXX:5:1227:9668:38855,J00121:27:H3GGKBBXX:5:1124:25692:44992,J00121:27:H3GGKBBXX:5:1113:9485:20498,J00121:27:H3GGKBBXX:5:1117:13717:48860,J00121:27:H3GGKBBXX:5:1206:18193:21940,J00121:27:H3GGKBBXX:5:1222:13788:34108,J00121:27:H3GGKBBXX:5:2227:9080:10581,J00121:27:H3GGKBBXX:5:1210:5335:32297,J00121:27:H3GGKBBXX:5:1204:11982:21377,J00121:27:H3GGKBBXX:5:2122:26139:7328,J00121:27:H3GGKBBXX:5:1204:15280:4514,J00121:27:H3GGKBBXX:5:2115:22110:46135,J00121:27:H3GGKBBXX:5:2226:6066:10598,J00121:27:H3GGKBBXX:5:1113:21998:30890,J00121:27:H3GGKBBXX:5:1121:20679:3108,J00121:27:H3GGKBBXX:5:2116:19745:12427,J00121:27:H3GGKBBXX:5:1123:4279:3776,J00121:27:H3GGKBBXX:5:2216:21795:3319,J00121:27:H3GGKBBXX:5:1214:28392:14818,J00121:27:H3GGKBBXX:5:1126:23236:34793,J00121:27:H3GGKBBXX:5:1206:21450:47243,J00121:27:H3GGKBBXX:5:1126:9019:4497,J00121:27:H3GGKBBXX:5:2226:12073:1877,J00121:27:H3GGKBBXX:5:1203:12895:32103;sequence=TACACTAGAATCTTGATTTCTCAAGAATTTCCAAAGAATATCAAATTAGGAATTCTACTG;start=210734;subtype=IES;support_ref=20;support_variant=27;type=IES;
scaffold51_147_with_IES	MILORD	internal_eliminated_sequence	210985	211097	.	.	.	ID=MILORD.147.210985.211097;Name=MILORD.147.210985.211097;bounded_by_ta=TRUE;common_boundary=None;end=211097;ies_id=IESPGM.PTET51.1.147.202738;ies_left_dist=5;ies_min_dist=5;ies_right_dist=-8;junction_seq=atgcattaaattttaTAtgaaataatagtcaa;read_names=J00121:27:H3GGKBBXX:5:1204:3325:16506;sequence=TATAATACAGAAACTAACTATTATGTTATATGATTTTCTTCATTTGATTGTTCTAACATATGATGTGAATGTAGGAAAATCATAAATAATATTATAGACATTCTGTATTAATA;start=210985;subtype=EXTERNAL;support_ref=4;support_variant=1;type=ALTERNATIVE;
scaffold51_147_with_IES	MILORD	internal_eliminated_sequence	210985	211095	.	.	.	ID=MILORD.147.210985.211095;Name=MILORD.147.210985.211095;bounded_by_ta=TRUE;common_boundary=None;end=211095;ies_id=IESPGM.PTET51.1.147.202738;ies_left_dist=5;ies_min_dist=5;ies_right_dist=-6;junction_seq=atgcattaaattttaTAtatgaaataatagtc;read_names=J00121:27:H3GGKBBXX:5:1109:21531:39260;sequence=TATAATACAGAAACTAACTATTATGTTATATGATTTTCTTCATTTGATTGTTCTAACATATGATGTGAATGTAGGAAAATCATAAATAATATTATAGACATTCTGTATTAA;start=210985;subtype=EXTERNAL;support_ref=4;support_variant=1;type=ALTERNATIVE;
scaffold51_147_with_IES	MILORD	internal_eliminated_sequence	210987	211092	.	.	.	ID=MILORD.147.210987.211092;Name=MILORD.147.210987.211092;bounded_by_ta=TRUE;common_boundary=None;end=211092;ies_id=IESPGM.PTET51.1.147.202738;ies_left_dist=3;ies_min_dist=3;ies_right_dist=-3;junction_seq=gcattaaattttataTAatatatgaaataata;read_names=J00121:27:H3GGKBBXX:5:2109:13464:27391,J00121:27:H3GGKBBXX:5:1120:13068:19953,J00121:27:H3GGKBBXX:5:1114:1681:2334,J00121:27:H3GGKBBXX:5:2221:23957:25140;sequence=TAATACAGAAACTAACTATTATGTTATATGATTTTCTTCATTTGATTGTTCTAACATATGATGTGAATGTAGGAAAATCATAAATAATATTATAGACATTCTGTAT;start=210987;subtype=EXTERNAL;support_ref=8;support_variant=4;type=ALTERNATIVE;
scaffold51_147_with_IES	MILORD	internal_eliminated_sequence	210987	211089	.	.	.	ID=MILORD.147.210987.211089;Name=MILORD.147.210987.211089;bounded_by_ta=TRUE;common_boundary=RIGHT;end=211089;ies_id=IESPGM.PTET51.1.147.202738;ies_left_dist=3;ies_min_dist=0;ies_right_dist=0;junction_seq=gcattaaattttataTAttaatatatgaaata;read_names=J00121:27:H3GGKBBXX:5:1128:5863:24103,J00121:27:H3GGKBBXX:5:1209:4675:6220;sequence=TAATACAGAAACTAACTATTATGTTATATGATTTTCTTCATTTGATTGTTCTAACATATGATGTGAATGTAGGAAAATCATAAATAATATTATAGACATTCTG;start=210987;subtype=PARTIAL_EXTERNAL;support_ref=8;support_variant=2;type=ALTERNATIVE;
scaffold51_147_with_IES	MILORD	internal_eliminated_sequence	210990	211078	.	.	.	ID=MILORD.147.210990.211078;Name=MILORD.147.210990.211078;bounded_by_ta=TRUE;common_boundary=LEFT;end=211078;ies_id=IESPGM.PTET51.1.147.202738;ies_left_dist=0;ies_min_dist=0;ies_right_dist=11;junction_seq=ttaaattttatataaTAgacattctgtattaa;read_names=J00121:27:H3GGKBBXX:5:1211:25428:6097;sequence=TACAGAAACTAACTATTATGTTATATGATTTTCTTCATTTGATTGTTCTAACATATGATGTGAATGTAGGAAAATCATAAATAATATTA;start=210990;subtype=PARTIAL_INTERNAL;support_ref=3;support_variant=1;type=ALTERNATIVE;
scaffold51_147_with_IES	MILORD	internal_eliminated_sequence	210990	211089	.	.	.	ID=MILORD.147.210990.211089;Name=MILORD.147.210990.211089;bounded_by_ta=TRUE;common_boundary=Both;end=211089;ies_id=IESPGM.PTET51.1.147.202738;ies_left_dist=0;ies_min_dist=0;ies_right_dist=0;junction_seq=ttaaattttatataaTAttaatatatgaaata;read_names=J00121:27:H3GGKBBXX:5:1217:4909:23083,J00121:27:H3GGKBBXX:5:1220:27823:37959,J00121:27:H3GGKBBXX:5:1207:23186:1261,J00121:27:H3GGKBBXX:5:1104:20354:28428,J00121:27:H3GGKBBXX:5:1102:10531:38697,J00121:27:H3GGKBBXX:5:2208:5274:40315,J00121:27:H3GGKBBXX:5:2201:26798:43322,J00121:27:H3GGKBBXX:5:1208:31365:15047,J00121:27:H3GGKBBXX:5:2115:5233:44605,J00121:27:H3GGKBBXX:5:1227:14143:18863,J00121:27:H3GGKBBXX:5:2209:10003:2756,J00121:27:H3GGKBBXX:5:2214:27214:18405,J00121:27:H3GGKBBXX:5:2221:13809:32279,J00121:27:H3GGKBBXX:5:2218:4909:42390,J00121:27:H3GGKBBXX:5:1110:6553:32719,J00121:27:H3GGKBBXX:5:1127:16823:40385,J00121:27:H3GGKBBXX:5:1128:16681:43269,J00121:27:H3GGKBBXX:5:2213:22455:42231,J00121:27:H3GGKBBXX:5:1119:24505:19548,J00121:27:H3GGKBBXX:5:1106:11546:12181,J00121:27:H3GGKBBXX:5:2118:6451:46645,J00121:27:H3GGKBBXX:5:2213:20029:48368,J00121:27:H3GGKBBXX:5:2228:5386:26547,J00121:27:H3GGKBBXX:5:1103:5852:29606,J00121:27:H3GGKBBXX:5:2217:6614:21430,J00121:27:H3GGKBBXX:5:1203:19207:10686,J00121:27:H3GGKBBXX:5:1223:21785:1789,J00121:27:H3GGKBBXX:5:1211:3995:32648,J00121:27:H3GGKBBXX:5:2212:11505:28991,J00121:27:H3GGKBBXX:5:1122:12124:36358,J00121:27:H3GGKBBXX:5:1123:24028:24349,J00121:27:H3GGKBBXX:5:2201:23663:19038,J00121:27:H3GGKBBXX:5:1103:10612:10352,J00121:27:H3GGKBBXX:5:2116:17655:11020,J00121:27:H3GGKBBXX:5:2205:12236:42741,J00121:27:H3GGKBBXX:5:1110:15970:43656;sequence=TACAGAAACTAACTATTATGTTATATGATTTTCTTCATTTGATTGTTCTAACATATGATGTGAATGTAGGAAAATCATAAATAATATTATAGACATTCTG;start=210990;subtype=IES;support_ref=6;support_variant=36;type=IES;
scaffold51_147_with_IES	MILORD	internal_eliminated_sequence	212720	212757	.	.	.	ID=MILORD.147.212720.212757;Name=MILORD.147.212720.212757;bounded_by_ta=TRUE;common_boundary=LEFT;end=212757;ies_id=IESPGM.PTET51.1.147.204368;ies_left_dist=0;ies_min_dist=0;ies_right_dist=-11;junction_seq=ttcagttttcttgcaTAtccacccagaatcct;read_names=J00121:27:H3GGKBBXX:5:2204:14001:45062;sequence=TATAGTATTTTTCAACACTATTAACTATAATTTTTCTT;start=212720;subtype=PARTIAL_EXTERNAL;support_ref=0;support_variant=1;type=ALTERNATIVE;
scaffold51_147_with_IES	MILORD	internal_eliminated_sequence	212720	212746	.	.	.	ID=MILORD.147.212720.212746;Name=MILORD.147.212720.212746;bounded_by_ta=TRUE;common_boundary=Both;end=212746;ies_id=IESPGM.PTET51.1.147.204368;ies_left_dist=0;ies_min_dist=0;ies_right_dist=0;junction_seq=ttcagttttcttgcaTAatttttctttatcca;read_names=J00121:27:H3GGKBBXX:5:1121:16224:20779,J00121:27:H3GGKBBXX:5:2202:23328:19443,J00121:27:H3GGKBBXX:5:1119:6999:2158,J00121:27:H3GGKBBXX:5:2221:10084:31488,J00121:27:H3GGKBBXX:5:1202:19329:47049,J00121:27:H3GGKBBXX:5:2108:27428:30274,J00121:27:H3GGKBBXX:5:1228:13494:6695,J00121:27:H3GGKBBXX:5:1226:12652:18915,J00121:27:H3GGKBBXX:5:2110:17655:19918,J00121:27:H3GGKBBXX:5:2209:5365:32701,J00121:27:H3GGKBBXX:5:1111:14671:38310,J00121:27:H3GGKBBXX:5:1222:25225:36095,J00121:27:H3GGKBBXX:5:1210:21481:7591,J00121:27:H3GGKBBXX:5:2106:12327:28094,J00121:27:H3GGKBBXX:5:2206:13636:25896,J00121:27:H3GGKBBXX:5:1222:25976:8383,J00121:27:H3GGKBBXX:5:1222:25611:35321,J00121:27:H3GGKBBXX:5:1116:13504:6501,J00121:27:H3GGKBBXX:5:2227:27285:34108,J00121:27:H3GGKBBXX:5:1210:15148:48421,J00121:27:H3GGKBBXX:5:2201:17056:39101,J00121:27:H3GGKBBXX:5:2209:23663:11477,J00121:27:H3GGKBBXX:5:2201:30076:40455,J00121:27:H3GGKBBXX:5:2217:23480:7222,J00121:27:H3GGKBBXX:5:2207:29559:45748,J00121:27:H3GGKBBXX:5:1113:28483:4145,J00121:27:H3GGKBBXX:5:2205:3397:45432,J00121:27:H3GGKBBXX:5:2223:31426:37906,J00121:27:H3GGKBBXX:5:2218:19725:22204,J00121:27:H3GGKBBXX:5:2222:10886:39523,J00121:27:H3GGKBBXX:5:2101:24586:33229,J00121:27:H3GGKBBXX:5:1203:12692:21518,J00121:27:H3GGKBBXX:5:2214:14661:46592,J00121:27:H3GGKBBXX:5:1218:14580:5903,J00121:27:H3GGKBBXX:5:1115:23906:12005,J00121:27:H3GGKBBXX:5:2201:22881:5587,J00121:27:H3GGKBBXX:5:1111:26656:1543,J00121:27:H3GGKBBXX:5:1124:15199:44886,J00121:27:H3GGKBBXX:5:1107:19045:12480,J00121:27:H3GGKBBXX:5:2109:18933:47313,J00121:27:H3GGKBBXX:5:1206:18081:40666,J00121:27:H3GGKBBXX:5:2220:11414:45115,J00121:27:H3GGKBBXX:5:2223:15311:32490,J00121:27:H3GGKBBXX:5:1120:9729:36042,J00121:27:H3GGKBBXX:5:1203:6340:26758,J00121:27:H3GGKBBXX:5:2221:9485:44588,J00121:27:H3GGKBBXX:5:1114:18944:1824,J00121:27:H3GGKBBXX:5:1210:26677:19759;sequence=TATAGTATTTTTCAACACTATTAACTA;start=212720;subtype=IES;support_ref=0;support_variant=48;type=IES;
scaffold51_147_with_IES	MILORD	internal_eliminated_sequence	213515	213566	.	.	.	ID=MILORD.147.213515.213566;Name=MILORD.147.213515.213566;bounded_by_ta=TRUE;common_boundary=LEFT;end=213566;ies_id=IESPGM.PTET51.1.147.205136;ies_left_dist=0;ies_min_dist=0;ies_right_dist=223;junction_seq=tttacaatggctatgTAaagaaatctaataga;read_names=J00121:27:H3GGKBBXX:5:2103:29670:11161;sequence=TATAGCATTTACAAAATAATTTTATATGTATGATAATCTGAATTATTAAGAA;start=213515;subtype=PARTIAL_INTERNAL;support_ref=23;support_variant=1;type=ALTERNATIVE;
scaffold51_147_with_IES	MILORD	internal_eliminated_sequence	213515	213789	.	.	.	ID=MILORD.147.213515.213789;Name=MILORD.147.213515.213789;bounded_by_ta=TRUE;common_boundary=Both;end=213789;ies_id=IESPGM.PTET51.1.147.205136;ies_left_dist=0;ies_min_dist=0;ies_right_dist=0;junction_seq=tttacaatggctatgTAgttaatttaaaaaat;read_names=J00121:27:H3GGKBBXX:5:2107:4117:12251,J00121:27:H3GGKBBXX:5:2101:5132:6449,J00121:27:H3GGKBBXX:5:1128:2696:33985,J00121:27:H3GGKBBXX:5:1204:13017:35057;sequence=TATAGCATTTACAAAATAATTTTATATGTATGATAATCTGAATTATTAAGAATAAAGAAATCTAATAGAAATTATTTAATTTGGAATATAGAATAAATTTAATTATAATACAAAAAAAACGAAATTATTGAAAATAAAATTATAAGGTGAAAATAGAATAAATTAGTTGACATTAAGATACCAGATTACTTGAAAATAATCTTTATGAGATAATCAAGATATTTCTACAGATCTCTTCTCTATTATCTCTTCTAAAATCATTTCTACAACCACTA;start=213515;subtype=IES;support_ref=46;support_variant=4;type=IES;
scaffold51_147_with_IES	MILORD	internal_eliminated_sequence	213524	213789	.	.	.	ID=MILORD.147.213524.213789;Name=MILORD.147.213524.213789;bounded_by_ta=TRUE;common_boundary=RIGHT;end=213789;ies_id=IESPGM.PTET51.1.147.205136;ies_left_dist=-9;ies_min_dist=0;ies_right_dist=0;junction_seq=gctatgtatagcattTAgttaatttaaaaaat;read_names=J00121:27:H3GGKBBXX:5:1219:28148:17983;sequence=TACAAAATAATTTTATATGTATGATAATCTGAATTATTAAGAATAAAGAAATCTAATAGAAATTATTTAATTTGGAATATAGAATAAATTTAATTATAATACAAAAAAAACGAAATTATTGAAAATAAAATTATAAGGTGAAAATAGAATAAATTAGTTGACATTAAGATACCAGATTACTTGAAAATAATCTTTATGAGATAATCAAGATATTTCTACAGATCTCTTCTCTATTATCTCTTCTAAAATCATTTCTACAACCACTA;start=213524;subtype=PARTIAL_INTERNAL;support_ref=24;support_variant=1;type=ALTERNATIVE;
scaffold51_147_with_IES	MILORD	internal_eliminated_sequence	213850	213879	.	.	.	ID=MILORD.147.213850.213879;Name=MILORD.147.213850.213879;bounded_by_ta=TRUE;common_boundary=Both;end=213879;ies_id=IESPGM.PTET51.1.147.205196;ies_left_dist=0;ies_min_dist=0;ies_right_dist=0;junction_seq=tgtaattgaattttcTAatgaactattatgga;read_names=J00121:27:H3GGKBBXX:5:2220:23378:38275,J00121:27:H3GGKBBXX:5:1206:7212:20744,J00121:27:H3GGKBBXX:5:1120:23236:33070,J00121:27:H3GGKBBXX:5:2101:10795:45590,J00121:27:H3GGKBBXX:5:1117:27032:47946,J00121:27:H3GGKBBXX:5:1222:13535:24384,J00121:27:H3GGKBBXX:5:2209:18111:5235,J00121:27:H3GGKBBXX:5:2205:32360:29501,J00121:27:H3GGKBBXX:5:2208:25946:4954,J00121:27:H3GGKBBXX:5:2217:3914:48544,J00121:27:H3GGKBBXX:5:2102:13423:5446,J00121:27:H3GGKBBXX:5:2224:10825:30063;sequence=TATAGCCAAATAAGATCAAATATTTAGCTA;start=213850;subtype=IES;support_ref=69;support_variant=12;type=IES;
scaffold51_147_with_IES	MILORD	internal_eliminated_sequence	214580	214608	.	.	.	ID=MILORD.147.214580.214608;Name=MILORD.147.214580.214608;bounded_by_ta=TRUE;common_boundary=Both;end=214608;ies_id=IESPGM.PTET51.1.147.205896;ies_left_dist=0;ies_min_dist=0;ies_right_dist=0;junction_seq=taaagttcattgagtTAaatcttgagttacgg;read_names=J00121:27:H3GGKBBXX:5:2211:9140:25632,J00121:27:H3GGKBBXX:5:1225:21623:43919,J00121:27:H3GGKBBXX:5:1211:25256:31259,J00121:27:H3GGKBBXX:5:2103:23886:14854,J00121:27:H3GGKBBXX:5:1203:16234:13341,J00121:27:H3GGKBBXX:5:1206:19004:31259,J00121:27:H3GGKBBXX:5:1115:12692:18107,J00121:27:H3GGKBBXX:5:2128:28950:13042,J00121:27:H3GGKBBXX:5:2201:20872:24964,J00121:27:H3GGKBBXX:5:2104:13646:32103,J00121:27:H3GGKBBXX:5:1106:31893:44517,J00121:27:H3GGKBBXX:5:1223:23551:42583,J00121:27:H3GGKBBXX:5:2111:17777:8699,J00121:27:H3GGKBBXX:5:2214:18649:20691,J00121:27:H3GGKBBXX:5:2128:28026:29905,J00121:27:H3GGKBBXX:5:1227:9232:24243,J00121:27:H3GGKBBXX:5:1118:25418:20146,J00121:27:H3GGKBBXX:5:1115:20293:49036,J00121:27:H3GGKBBXX:5:2221:12997:16067,J00121:27:H3GGKBBXX:5:2115:21653:24138,J00121:27:H3GGKBBXX:5:1209:15889:26177,J00121:27:H3GGKBBXX:5:1110:15564:23645,J00121:27:H3GGKBBXX:5:1228:29173:23346,J00121:27:H3GGKBBXX:5:1223:20628:32490,J00121:27:H3GGKBBXX:5:1201:9100:27813,J00121:27:H3GGKBBXX:5:1126:24819:16928,J00121:27:H3GGKBBXX:5:1106:9191:35075,J00121:27:H3GGKBBXX:5:2220:1874:1367,J00121:27:H3GGKBBXX:5:1222:21410:6941,J00121:27:H3GGKBBXX:5:1228:4462:31875,J00121:27:H3GGKBBXX:5:2221:24424:35655,J00121:27:H3GGKBBXX:5:1112:20101:29430,J00121:27:H3GGKBBXX:5:1102:12368:23135,J00121:27:H3GGKBBXX:5:2122:28290:44464,J00121:27:H3GGKBBXX:5:1213:9912:39981,J00121:27:H3GGKBBXX:5:1228:23449:23804,J00121:27:H3GGKBBXX:5:1209:27986:5780,J00121:27:H3GGKBBXX:5:1109:12347:22924,J00121:27:H3GGKBBXX:5:1218:6959:34442,J00121:27:H3GGKBBXX:5:1118:3447:12075,J00121:27:H3GGKBBXX:5:1209:9658:31664,J00121:27:H3GGKBBXX:5:1214:24018:6431,J00121:27:H3GGKBBXX:5:1228:23957:37273,J00121:27:H3GGKBBXX:5:2212:30086:21412,J00121:27:H3GGKBBXX:5:1116:5812:4637,J00121:27:H3GGKBBXX:5:2214:25276:6396,J00121:27:H3GGKBBXX:5:2202:10277:46170,J00121:27:H3GGKBBXX:5:1115:13687:38468,J00121:27:H3GGKBBXX:5:1226:12530:15293,J00121:27:H3GGKBBXX:5:1117:18467:8840,J00121:27:H3GGKBBXX:5:2219:13900:2897,J00121:27:H3GGKBBXX:5:1110:9374:41546,J00121:27:H3GGKBBXX:5:1207:6390:25685,J00121:27:H3GGKBBXX:5:1201:13129:42812,J00121:27:H3GGKBBXX:5:1214:14793:8101,J00121:27:H3GGKBBXX:5:1103:11414:7697,J00121:27:H3GGKBBXX:5:1119:19147:23733;sequence=TATGAATAAATAAGGGACATTGCTAACTA;start=214580;subtype=IES;support_ref=3;support_variant=57;type=IES;
scaffold51_147_with_IES	MILORD	internal_eliminated_sequence	215500	215575	.	.	.	ID=MILORD.147.215500.215575;Name=MILORD.147.215500.215575;bounded_by_ta=TRUE;common_boundary=Both;end=215575;ies_id=IESPGM.PTET51.1.147.206787;ies_left_dist=0;ies_min_dist=0;ies_right_dist=0;junction_seq=aaaagaagtggttatTAttacatgttgagaat;read_names=J00121:27:H3GGKBBXX:5:1217:1753:40262,J00121:27:H3GGKBBXX:5:1212:21369:34864,J00121:27:H3GGKBBXX:5:2116:6248:35989,J00121:27:H3GGKBBXX:5:1104:27448:9491,J00121:27:H3GGKBBXX:5:2216:27996:18071,J00121:27:H3GGKBBXX:5:2107:18852:15522,J00121:27:H3GGKBBXX:5:1219:23074:19179,J00121:27:H3GGKBBXX:5:2127:25449:20762,J00121:27:H3GGKBBXX:5:2220:18193:8646,J00121:27:H3GGKBBXX:5:1126:12053:4620,J00121:27:H3GGKBBXX:5:2227:24860:36130,J00121:27:H3GGKBBXX:5:2119:4239:39506,J00121:27:H3GGKBBXX:5:2105:28432:15240,J00121:27:H3GGKBBXX:5:1201:5934:31716,J00121:27:H3GGKBBXX:5:1128:5193:35462,J00121:27:H3GGKBBXX:5:1215:20151:11864,J00121:27:H3GGKBBXX:5:2101:8156:17421,J00121:27:H3GGKBBXX:5:2118:20750:18880,J00121:27:H3GGKBBXX:5:1120:12499:15487,J00121:27:H3GGKBBXX:5:1201:13047:16999,J00121:27:H3GGKBBXX:5:2115:15777:18388,J00121:27:H3GGKBBXX:5:2225:10490:17667,J00121:27:H3GGKBBXX:5:2116:24972:45221,J00121:27:H3GGKBBXX:5:1108:19065:9104;sequence=TACAGTAAAAAAAATTCTTTATTTAAATTTGTGTCATATTTATTAACTGAATTATATAATTTAATCAGATTGATAG;start=215500;subtype=IES;support_ref=0;support_variant=24;type=IES;
scaffold51_147_with_IES	MILORD	internal_eliminated_sequence	215500	215572	.	.	.	ID=MILORD.147.215500.215572;Name=MILORD.147.215500.215572;bounded_by_ta=TRUE;common_boundary=LEFT;end=215572;ies_id=IESPGM.PTET51.1.147.206787;ies_left_dist=0;ies_min_dist=0;ies_right_dist=3;junction_seq=aaaagaagtggttatTAgtattacatgttgag;read_names=J00121:27:H3GGKBBXX:5:1211:27529:13289;sequence=TACAGTAAAAAAAATTCTTTATTTAAATTTGTGTCATATTTATTAACTGAATTATATAATTTAATCAGATTGA;start=215500;subtype=PARTIAL_INTERNAL;support_ref=0;support_variant=1;type=ALTERNATIVE;
scaffold51_147_with_IES	MILORD	internal_eliminated_sequence	215829	215856	.	.	.	ID=MILORD.147.215829.215856;Name=MILORD.147.215829.215856;bounded_by_ta=TRUE;common_boundary=Both;end=215856;ies_id=IESPGM.PTET51.1.147.207040;ies_left_dist=0;ies_min_dist=0;ies_right_dist=0;junction_seq=aggcgatataagaagTAccatttaagtgttat;read_names=J00121:27:H3GGKBBXX:5:1103:14590:46997,J00121:27:H3GGKBBXX:5:2225:25449:9297,J00121:27:H3GGKBBXX:5:2125:23460:44886,J00121:27:H3GGKBBXX:5:1117:25814:29413,J00121:27:H3GGKBBXX:5:2212:17878:19425,J00121:27:H3GGKBBXX:5:2228:24424:11776,J00121:27:H3GGKBBXX:5:1113:11383:1560,J00121:27:H3GGKBBXX:5:1124:28250:14818,J00121:27:H3GGKBBXX:5:2115:25499:47295,J00121:27:H3GGKBBXX:5:1106:12449:28516,J00121:27:H3GGKBBXX:5:1128:5203:35479,J00121:27:H3GGKBBXX:5:2202:22090:23909,J00121:27:H3GGKBBXX:5:2123:5568:15223,J00121:27:H3GGKBBXX:5:1214:15940:17333,J00121:27:H3GGKBBXX:5:1204:12317:38627,J00121:27:H3GGKBBXX:5:2201:10886:2000,J00121:27:H3GGKBBXX:5:2113:7578:21694,J00121:27:H3GGKBBXX:5:1227:6380:38609,J00121:27:H3GGKBBXX:5:1124:5903:34196,J00121:27:H3GGKBBXX:5:1122:10450:47946,J00121:27:H3GGKBBXX:5:1226:19735:15012,J00121:27:H3GGKBBXX:5:1116:24099:39207,J00121:27:H3GGKBBXX:5:1122:21095:44306,J00121:27:H3GGKBBXX:5:2209:27042:40438,J00121:27:H3GGKBBXX:5:1125:21379:29571,J00121:27:H3GGKBBXX:5:2221:29254:20041,J00121:27:H3GGKBBXX:5:2212:12621:9860,J00121:27:H3GGKBBXX:5:1106:3782:24929,J00121:27:H3GGKBBXX:5:2212:14854:8488,J00121:27:H3GGKBBXX:5:2126:3934:32508,J00121:27:H3GGKBBXX:5:1104:28412:19953,J00121:27:H3GGKBBXX:5:2110:8674:13394,J00121:27:H3GGKBBXX:5:2125:18517:42020,J00121:27:H3GGKBBXX:5:1218:15067:36780,J00121:27:H3GGKBBXX:5:1117:31040:29184,J00121:27:H3GGKBBXX:5:2224:13768:41352,J00121:27:H3GGKBBXX:5:2223:7131:31927,J00121:27:H3GGKBBXX:5:1205:29782:33193,J00121:27:H3GGKBBXX:5:2113:27326:21940,J00121:27:H3GGKBBXX:5:2118:28178:18353,J00121:27:H3GGKBBXX:5:1113:12134:7785,J00121:27:H3GGKBBXX:5:2214:5670:36007,J00121:27:H3GGKBBXX:5:2106:9942:10528,J00121:27:H3GGKBBXX:5:2125:28209:37255,J00121:27:H3GGKBBXX:5:1126:13636:1068,J00121:27:H3GGKBBXX:5:2117:21247:9403,J00121:27:H3GGKBBXX:5:2216:3133:3090,J00121:27:H3GGKBBXX:5:1106:28615:35251,J00121:27:H3GGKBBXX:5:1123:7578:10475,J00121:27:H3GGKBBXX:5:1117:22861:16313,J00121:27:H3GGKBBXX:5:1107:31253:15416,J00121:27:H3GGKBBXX:5:1102:17797:45203,J00121:27:H3GGKBBXX:5:1216:5223:44130,J00121:27:H3GGKBBXX:5:2209:17959:8242,J00121:27:H3GGKBBXX:5:1213:6187:3213;sequence=TACAATAGAAATATATATATTTTTACAT;start=215829;subtype=IES;support_ref=9;support_variant=55;type=IES;
scaffold51_147_with_IES	MILORD	internal_eliminated_sequence	217319	217436	.	.	.	ID=MILORD.147.217319.217436;Name=MILORD.147.217319.217436;bounded_by_ta=TRUE;common_boundary=RIGHT;end=217436;ies_id=IESPGM.PTET51.1.147.208504;ies_left_dist=2;ies_min_dist=0;ies_right_dist=0;junction_seq=gaattttaatgaagtTAtcaggtcattagtta;read_names=J00121:27:H3GGKBBXX:5:2106:18741:29466,J00121:27:H3GGKBBXX:5:2208:13991:46346,J00121:27:H3GGKBBXX:5:1111:3762:31962,J00121:27:H3GGKBBXX:5:2226:30736:12093,J00121:27:H3GGKBBXX:5:2221:23125:29993,J00121:27:H3GGKBBXX:5:1202:23368:20990,J00121:27:H3GGKBBXX:5:1216:25246:46750,J00121:27:H3GGKBBXX:5:1224:9445:34565,J00121:27:H3GGKBBXX:5:2117:3701:15539,J00121:27:H3GGKBBXX:5:2213:14529:46188;sequence=TATACAGTTGGGTGGTTTGAGAACAATTCTATTTTAGAATAATTATTCAGCCTCATCAATTTAATTATGTTTTTCTATATATTTTATAAATATTAAACTAACAAATTTGTGATTACTG;start=217319;subtype=PARTIAL_EXTERNAL;support_ref=2;support_variant=10;type=ALTERNATIVE;
scaffold51_147_with_IES	MILORD	internal_eliminated_sequence	217321	217436	.	.	.	ID=MILORD.147.217321.217436;Name=MILORD.147.217321.217436;bounded_by_ta=TRUE;common_boundary=Both;end=217436;ies_id=IESPGM.PTET51.1.147.208504;ies_left_dist=0;ies_min_dist=0;ies_right_dist=0;junction_seq=attttaatgaagttaTAtcaggtcattagtta;read_names=J00121:27:H3GGKBBXX:5:1126:13017:18001,J00121:27:H3GGKBBXX:5:2114:22526:11020,J00121:27:H3GGKBBXX:5:1213:13514:35848,J00121:27:H3GGKBBXX:5:2101:5020:40297,J00121:27:H3GGKBBXX:5:2116:21988:25668,J00121:27:H3GGKBBXX:5:1117:24434:39260,J00121:27:H3GGKBBXX:5:1221:6948:30626,J00121:27:H3GGKBBXX:5:1117:17036:28270,J00121:27:H3GGKBBXX:5:1126:20334:11583,J00121:27:H3GGKBBXX:5:1227:23784:4303,J00121:27:H3GGKBBXX:5:1207:9313:43480,J00121:27:H3GGKBBXX:5:2226:22049:31118,J00121:27:H3GGKBBXX:5:2125:23602:35743,J00121:27:H3GGKBBXX:5:1127:13616:14748,J00121:27:H3GGKBBXX:5:2117:16488:18177,J00121:27:H3GGKBBXX:5:2207:7375:7873,J00121:27:H3GGKBBXX:5:1128:22465:38521,J00121:27:H3GGKBBXX:5:1109:24992:11741,J00121:27:H3GGKBBXX:5:1124:23632:23382,J00121:27:H3GGKBBXX:5:1211:15341:2510,J00121:27:H3GGKBBXX:5:2217:28696:37712,J00121:27:H3GGKBBXX:5:2226:30208:45045,J00121:27:H3GGKBBXX:5:2222:15199:3565,J00121:27:H3GGKBBXX:5:1109:4878:47190,J00121:27:H3GGKBBXX:5:1120:25966:34459,J00121:27:H3GGKBBXX:5:1226:22079:41616,J00121:27:H3GGKBBXX:5:2109:31497:39436;sequence=TACAGTTGGGTGGTTTGAGAACAATTCTATTTTAGAATAATTATTCAGCCTCATCAATTTAATTATGTTTTTCTATATATTTTATAAATATTAAACTAACAAATTTGTGATTACTG;start=217321;subtype=IES;support_ref=0;support_variant=27;type=IES;
scaffold51_147_with_IES	MILORD	internal_eliminated_sequence	218173	218211	.	.	.	ID=MILORD.147.218173.218211;Name=MILORD.147.218173.218211;bounded_by_ta=TRUE;common_boundary=RIGHT;end=218211;ies_id=IESPGM.PTET51.1.147.209253;ies_left_dist=13;ies_min_dist=0;ies_right_dist=0;junction_seq=ttcttttataattcaTActtgattttattaat;read_names=J00121:27:H3GGKBBXX:5:2119:32451:24911;sequence=TATGAAACATATGTATAATTAAGTTAGATATCAAAACTA;start=218173;subtype=PARTIAL_EXTERNAL;support_ref=19;support_variant=1;type=ALTERNATIVE;
scaffold51_147_with_IES	MILORD	internal_eliminated_sequence	218182	218211	.	.	.	ID=MILORD.147.218182.218211;Name=MILORD.147.218182.218211;bounded_by_ta=TRUE;common_boundary=RIGHT;end=218211;ies_id=IESPGM.PTET51.1.147.209253;ies_left_dist=4;ies_min_dist=0;ies_right_dist=0;junction_seq=aattcatatgaaacaTActtgattttattaat;read_names=J00121:27:H3GGKBBXX:5:2214:16782:41088,J00121:27:H3GGKBBXX:5:1112:3325:4374,J00121:27:H3GGKBBXX:5:1214:4817:21623,J00121:27:H3GGKBBXX:5:1212:23977:29008;sequence=TATGTATAATTAAGTTAGATATCAAAACTA;start=218182;subtype=PARTIAL_EXTERNAL;support_ref=14;support_variant=4;type=ALTERNATIVE;
scaffold51_147_with_IES	MILORD	internal_eliminated_sequence	218186	218211	.	.	.	ID=MILORD.147.218186.218211;Name=MILORD.147.218186.218211;bounded_by_ta=TRUE;common_boundary=Both;end=218211;ies_id=IESPGM.PTET51.1.147.209253;ies_left_dist=0;ies_min_dist=0;ies_right_dist=0;junction_seq=catatgaaacatatgTActtgattttattaat;read_names=J00121:27:H3GGKBBXX:5:1209:21298:38679,J00121:27:H3GGKBBXX:5:1209:21359:38820,J00121:27:H3GGKBBXX:5:1222:14164:8031,J00121:27:H3GGKBBXX:5:2108:8065:27778,J00121:27:H3GGKBBXX:5:2205:17766:15082,J00121:27:H3GGKBBXX:5:2111:11637:20533,J00121:27:H3GGKBBXX:5:1224:18893:13834,J00121:27:H3GGKBBXX:5:2219:20476:18089,J00121:27:H3GGKBBXX:5:1122:5497:26529,J00121:27:H3GGKBBXX:5:1214:22090:40789,J00121:27:H3GGKBBXX:5:1116:16163:13218,J00121:27:H3GGKBBXX:5:2114:21907:30345,J00121:27:H3GGKBBXX:5:2107:11140:19109,J00121:27:H3GGKBBXX:5:2202:19684:16612,J00121:27:H3GGKBBXX:5:1102:12926:28006,J00121:27:H3GGKBBXX:5:1216:12327:23241,J00121:27:H3GGKBBXX:5:2219:2767:37941,J00121:27:H3GGKBBXX:5:2205:11972:28604,J00121:27:H3GGKBBXX:5:1215:22455:16207,J00121:27:H3GGKBBXX:5:2210:2676:30187,J00121:27:H3GGKBBXX:5:2228:11343:6871,J00121:27:H3GGKBBXX:5:1122:5761:26846,J00121:27:H3GGKBBXX:5:2222:9211:6238,J00121:27:H3GGKBBXX:5:2215:23916:23241,J00121:27:H3GGKBBXX:5:1114:10774:42003,J00121:27:H3GGKBBXX:5:1223:29000:38416,J00121:27:H3GGKBBXX:5:2223:27996:16207,J00121:27:H3GGKBBXX:5:2215:5101:42724,J00121:27:H3GGKBBXX:5:2116:24911:13957,J00121:27:H3GGKBBXX:5:1121:20973:43427,J00121:27:H3GGKBBXX:5:1128:25550:12216,J00121:27:H3GGKBBXX:5:2213:5325:40860,J00121:27:H3GGKBBXX:5:2213:13859:42671,J00121:27:H3GGKBBXX:5:1207:12530:29817,J00121:27:H3GGKBBXX:5:1113:8846:31277,J00121:27:H3GGKBBXX:5:1202:21745:16700,J00121:27:H3GGKBBXX:5:1209:18720:9877,J00121:27:H3GGKBBXX:5:2221:16224:3653,J00121:27:H3GGKBBXX:5:2217:21197:14766,J00121:27:H3GGKBBXX:5:2208:26260:23153,J00121:27:H3GGKBBXX:5:2228:17584:38926,J00121:27:H3GGKBBXX:5:1111:21816:13693,J00121:27:H3GGKBBXX:5:2203:23642:42319,J00121:27:H3GGKBBXX:5:1113:29041:6097,J00121:27:H3GGKBBXX:5:1106:4706:34231,J00121:27:H3GGKBBXX:5:2213:9648:6150,J00121:27:H3GGKBBXX:5:1126:26849:16155,J00121:27:H3GGKBBXX:5:1104:6045:30960,J00121:27:H3GGKBBXX:5:1123:7466:48298,J00121:27:H3GGKBBXX:5:1107:24606:25281,J00121:27:H3GGKBBXX:5:2226:26179:41159,J00121:27:H3GGKBBXX:5:2220:23663:25791,J00121:27:H3GGKBBXX:5:2120:29985:30907,J00121:27:H3GGKBBXX:5:1224:20415:18019;sequence=TATAATTAAGTTAGATATCAAAACTA;start=218186;subtype=IES;support_ref=3;support_variant=54;type=IES;
scaffold51_147_with_IES	MILORD	internal_eliminated_sequence	220231	220261	.	.	.	ID=MILORD.147.220231.220261;Name=MILORD.147.220231.220261;bounded_by_ta=TRUE;common_boundary=RIGHT;end=220261;ies_id=IESPGM.PTET51.1.147.211275;ies_left_dist=3;ies_min_dist=0;ies_right_dist=0;junction_seq=tataatcaaaaaagtTAataaaacaaaatgta;read_names=J00121:27:H3GGKBBXX:5:1117:23642:32789,J00121:27:H3GGKBBXX:5:1102:7222:8488;sequence=TATTATAGACAAACTGTAATTAATTTAACTT;start=220231;subtype=PARTIAL_EXTERNAL;support_ref=8;support_variant=2;type=ALTERNATIVE;
scaffold51_147_with_IES	MILORD	internal_eliminated_sequence	220234	220261	.	.	.	ID=MILORD.147.220234.220261;Name=MILORD.147.220234.220261;bounded_by_ta=TRUE;common_boundary=Both;end=220261;ies_id=IESPGM.PTET51.1.147.211275;ies_left_dist=0;ies_min_dist=0;ies_right_dist=0;junction_seq=aatcaaaaaagttatTAataaaacaaaatgta;read_names=J00121:27:H3GGKBBXX:5:2207:27539:6097,J00121:27:H3GGKBBXX:5:1101:12205:13183,J00121:27:H3GGKBBXX:5:1224:8927:29167,J00121:27:H3GGKBBXX:5:2109:32045:24560,J00121:27:H3GGKBBXX:5:2212:25560:28270,J00121:27:H3GGKBBXX:5:1213:8166:15750,J00121:27:H3GGKBBXX:5:2115:4949:22450,J00121:27:H3GGKBBXX:5:1211:16102:19865,J00121:27:H3GGKBBXX:5:1119:13250:17034,J00121:27:H3GGKBBXX:5:1227:10703:40086,J00121:27:H3GGKBBXX:5:1125:9526:31048,J00121:27:H3GGKBBXX:5:1107:28118:11882,J00121:27:H3GGKBBXX:5:1207:21176:27461,J00121:27:H3GGKBBXX:5:1108:18822:1683,J00121:27:H3GGKBBXX:5:2221:16467:5095,J00121:27:H3GGKBBXX:5:2214:16376:8207,J00121:27:H3GGKBBXX:5:1124:25104:18616,J00121:27:H3GGKBBXX:5:1223:9993:4462,J00121:27:H3GGKBBXX:5:2103:12256:24103,J00121:27:H3GGKBBXX:5:1120:5304:13605,J00121:27:H3GGKBBXX:5:1208:7770:28569,J00121:27:H3GGKBBXX:5:1122:2656:34582,J00121:27:H3GGKBBXX:5:2209:10632:47278,J00121:27:H3GGKBBXX:5:1224:7578:41950,J00121:27:H3GGKBBXX:5:2108:24160:4848,J00121:27:H3GGKBBXX:5:1128:5974:19548,J00121:27:H3GGKBBXX:5:1120:23287:1015,J00121:27:H3GGKBBXX:5:1226:8694:40332,J00121:27:H3GGKBBXX:5:1110:28544:40192,J00121:27:H3GGKBBXX:5:1203:21562:49159,J00121:27:H3GGKBBXX:5:1128:29021:9473,J00121:27:H3GGKBBXX:5:1227:16224:28586,J00121:27:H3GGKBBXX:5:1228:20385:25808,J00121:27:H3GGKBBXX:5:1217:23419:38767,J00121:27:H3GGKBBXX:5:2202:7182:44078,J00121:27:H3GGKBBXX:5:1123:16457:27092,J00121:27:H3GGKBBXX:5:2102:22100:18441,J00121:27:H3GGKBBXX:5:2117:10510:24173;sequence=TATAGACAAACTGTAATTAATTTAACTT;start=220234;subtype=IES;support_ref=3;support_variant=38;type=IES;
scaffold51_147_with_IES	MILORD	internal_eliminated_sequence	220595	220681	.	.	.	ID=MILORD.147.220595.220681;Name=MILORD.147.220595.220681;bounded_by_ta=TRUE;common_boundary=RIGHT;end=220681;ies_id=IESPGM.PTET51.1.147.211619;ies_left_dist=11;ies_min_dist=0;ies_right_dist=0;junction_seq=caactatcacattgaTAattcatctttcaaaa;read_names=J00121:27:H3GGKBBXX:5:2109:21197:47964;sequence=TAATCTTGAATTATAATTGACCGAAATTAGAAATAAAATTGTAGTAATTATTTATTAATAAAACTTTGATAGTATTTTAATCAAGTA;start=220595;subtype=PARTIAL_EXTERNAL;support_ref=15;support_variant=1;type=ALTERNATIVE;
scaffold51_147_with_IES	MILORD	internal_eliminated_sequence	220606	220681	.	.	.	ID=MILORD.147.220606.220681;Name=MILORD.147.220606.220681;bounded_by_ta=TRUE;common_boundary=Both;end=220681;ies_id=IESPGM.PTET51.1.147.211619;ies_left_dist=0;ies_min_dist=0;ies_right_dist=0;junction_seq=ttgataatcttgaatTAattcatctttcaaaa;read_names=J00121:27:H3GGKBBXX:5:2107:15676:27707,J00121:27:H3GGKBBXX:5:2122:29082:37220,J00121:27:H3GGKBBXX:5:1221:9810:32033,J00121:27:H3GGKBBXX:5:1110:28574:11970,J00121:27:H3GGKBBXX:5:2117:8481:22661,J00121:27:H3GGKBBXX:5:2111:19958:28129,J00121:27:H3GGKBBXX:5:1117:5771:36218,J00121:27:H3GGKBBXX:5:2126:23328:16172,J00121:27:H3GGKBBXX:5:1114:3133:26371,J00121:27:H3GGKBBXX:5:2116:9080:10581,J00121:27:H3GGKBBXX:5:2208:21481:48843,J00121:27:H3GGKBBXX:5:1211:10521:43286,J00121:27:H3GGKBBXX:5:2117:16417:9262,J00121:27:H3GGKBBXX:5:1215:8440:37501,J00121:27:H3GGKBBXX:5:1213:14275:30767,J00121:27:H3GGKBBXX:5:1208:23429:17263,J00121:27:H3GGKBBXX:5:1112:14661:30415,J00121:27:H3GGKBBXX:5:1221:4391:6079,J00121:27:H3GGKBBXX:5:2226:24718:45801,J00121:27:H3GGKBBXX:5:1122:27519:38838,J00121:27:H3GGKBBXX:5:1216:17746:35831,J00121:27:H3GGKBBXX:5:2117:11749:9754,J00121:27:H3GGKBBXX:5:1107:17665:17192,J00121:27:H3GGKBBXX:5:1220:12053:4092,J00121:27:H3GGKBBXX:5:1209:3985:16876,J00121:27:H3GGKBBXX:5:2107:17371:43726,J00121:27:H3GGKBBXX:5:2218:17289:13201,J00121:27:H3GGKBBXX:5:2113:14610:16928,J00121:27:H3GGKBBXX:5:2210:14164:30011,J00121:27:H3GGKBBXX:5:2216:13565:13711,J00121:27:H3GGKBBXX:5:2118:19309:44236,J00121:27:H3GGKBBXX:5:2114:11657:3758,J00121:27:H3GGKBBXX:5:2116:21450:35180;sequence=TATAATTGACCGAAATTAGAAATAAAATTGTAGTAATTATTTATTAATAAAACTTTGATAGTATTTTAATCAAGTA;start=220606;subtype=IES;support_ref=0;support_variant=33;type=IES;
scaffold51_147_with_IES	MILORD	internal_eliminated_sequence	222035	222060	.	.	.	ID=MILORD.147.222035.222060;Name=MILORD.147.222035.222060;bounded_by_ta=TRUE;common_boundary=None;end=222060;ies_id=IESPGM.PTET51.1.147.214348;ies_left_dist=1376;ies_min_dist=1376;ies_right_dist=1378;junction_seq=tgtttgatttcgtgaTAaacattttattatat;read_names=J00121:27:H3GGKBBXX:5:1224:25641:30661,J00121:27:H3GGKBBXX:5:2115:31771:36183;sequence=TATCACTAAAATAAAGAAATTTAAAC;start=222035;subtype=MAC;support_ref=100;support_variant=2;type=CRYPTIC;
scaffold51_147_with_IES	MILORD	internal_eliminated_sequence	223411	223438	.	.	.	ID=MILORD.147.223411.223438;Name=MILORD.147.223411.223438;bounded_by_ta=TRUE;common_boundary=Both;end=223438;ies_id=IESPGM.PTET51.1.147.214348;ies_left_dist=0;ies_min_dist=0;ies_right_dist=0;junction_seq=aggttcctattctagTAattttcgtatgaaat;read_names=J00121:27:H3GGKBBXX:5:1118:5710:32033,J00121:27:H3GGKBBXX:5:1223:26534:41704,J00121:27:H3GGKBBXX:5:1103:16417:29343,J00121:27:H3GGKBBXX:5:1207:29640:48034,J00121:27:H3GGKBBXX:5:2215:15777:5446,J00121:27:H3GGKBBXX:5:1223:24566:9455,J00121:27:H3GGKBBXX:5:2124:25652:9614,J00121:27:H3GGKBBXX:5:1112:21136:35092,J00121:27:H3GGKBBXX:5:1103:16336:29307,J00121:27:H3GGKBBXX:5:1220:27204:3301,J00121:27:H3GGKBBXX:5:2211:3336:32314,J00121:27:H3GGKBBXX:5:1205:28250:25509,J00121:27:H3GGKBBXX:5:2124:28940:13939,J00121:27:H3GGKBBXX:5:2115:27052:33176,J00121:27:H3GGKBBXX:5:1222:16133:16190,J00121:27:H3GGKBBXX:5:1119:15016:2158,J00121:27:H3GGKBBXX:5:1118:19309:30310,J00121:27:H3GGKBBXX:5:2205:13149:4760,J00121:27:H3GGKBBXX:5:2109:7050:5622,J00121:27:H3GGKBBXX:5:2226:4229:35339,J00121:27:H3GGKBBXX:5:2207:16204:16981,J00121:27:H3GGKBBXX:5:2223:20770:3231,J00121:27:H3GGKBBXX:5:2220:7659:27109,J00121:27:H3GGKBBXX:5:2205:9993:4321,J00121:27:H3GGKBBXX:5:2216:7557:47331;sequence=TACAGTGTGAAAATTCATTAATTAACCA;start=223411;subtype=IES;support_ref=0;support_variant=25;type=IES;
scaffold51_147_with_IES	MILORD	internal_eliminated_sequence	223582	223613	.	.	.	ID=MILORD.147.223582.223613;Name=MILORD.147.223582.223613;bounded_by_ta=TRUE;common_boundary=RIGHT;end=223613;ies_id=IESPGM.PTET51.1.147.214496;ies_left_dist=5;ies_min_dist=0;ies_right_dist=0;junction_seq=taatatgatactaaaTAcaattgaaataacga;read_names=J00121:27:H3GGKBBXX:5:1205:24698:22309;sequence=TAGAGTAAAGGACATATGAATTGAAATGACTA;start=223582;subtype=PARTIAL_EXTERNAL;support_ref=10;support_variant=1;type=ALTERNATIVE;
scaffold51_147_with_IES	MILORD	internal_eliminated_sequence	223587	223613	.	.	.	ID=MILORD.147.223587.223613;Name=MILORD.147.223587.223613;bounded_by_ta=TRUE;common_boundary=Both;end=223613;ies_id=IESPGM.PTET51.1.147.214496;ies_left_dist=0;ies_min_dist=0;ies_right_dist=0;junction_seq=tgatactaaatagagTAcaattgaaataacga;read_names=J00121:27:H3GGKBBXX:5:1207:24606:22151,J00121:27:H3GGKBBXX:5:1118:24525:20076,J00121:27:H3GGKBBXX:5:1210:18639:3371,J00121:27:H3GGKBBXX:5:2113:8166:35022,J00121:27:H3GGKBBXX:5:1222:28432:40385,J00121:27:H3GGKBBXX:5:2120:22059:33281,J00121:27:H3GGKBBXX:5:2225:22627:7187,J00121:27:H3GGKBBXX:5:1213:5507:2070,J00121:27:H3GGKBBXX:5:2215:1722:35075,J00121:27:H3GGKBBXX:5:1215:20649:26687,J00121:27:H3GGKBBXX:5:1202:29751:10774,J00121:27:H3GGKBBXX:5:2206:18254:21799,J00121:27:H3GGKBBXX:5:2208:7730:37853,J00121:27:H3GGKBBXX:5:1215:20831:26898,J00121:27:H3GGKBBXX:5:2115:13869:48034,J00121:27:H3GGKBBXX:5:1107:27549:29466,J00121:27:H3GGKBBXX:5:1201:7111:45537,J00121:27:H3GGKBBXX:5:2104:19735:36956,J00121:27:H3GGKBBXX:5:2108:14296:27742,J00121:27:H3GGKBBXX:5:2115:15706:43831,J00121:27:H3GGKBBXX:5:2217:14661:2387,J00121:27:H3GGKBBXX:5:2212:29762:37413;sequence=TAAAGGACATATGAATTGAAATGACTA;start=223587;subtype=IES;support_ref=33;support_variant=22;type=IES;
scaffold51_147_with_IES	MILORD	internal_eliminated_sequence	223587	223624	.	.	.	ID=MILORD.147.223587.223624;Name=MILORD.147.223587.223624;bounded_by_ta=TRUE;common_boundary=LEFT;end=223624;ies_id=IESPGM.PTET51.1.147.214496;ies_left_dist=0;ies_min_dist=0;ies_right_dist=-11;junction_seq=tgatactaaatagagTAacgaaattccaactt;read_names=J00121:27:H3GGKBBXX:5:2106:27762:37079;sequence=TAAAGGACATATGAATTGAAATGACTATACAATTGAAA;start=223587;subtype=PARTIAL_EXTERNAL;support_ref=11;support_variant=1;type=ALTERNATIVE;
scaffold51_147_with_IES	MILORD	internal_eliminated_sequence	224328	224356	.	.	.	ID=MILORD.147.224328.224356;Name=MILORD.147.224328.224356;bounded_by_ta=TRUE;common_boundary=None;end=224356;ies_id=IESPGM.PTET51.1.147.215415;ies_left_dist=205;ies_min_dist=205;ies_right_dist=205;junction_seq=ttatccctttttaaaTAcaaaataaatcttca;read_names=J00121:27:H3GGKBBXX:5:1125:27732:6361;sequence=TATATACTTTCCAGCACAGAATTTATATA;start=224328;subtype=MAC;support_ref=93;support_variant=1;type=CRYPTIC;
scaffold51_147_with_IES	MILORD	internal_eliminated_sequence	224533	224561	.	.	.	ID=MILORD.147.224533.224561;Name=MILORD.147.224533.224561;bounded_by_ta=TRUE;common_boundary=Both;end=224561;ies_id=IESPGM.PTET51.1.147.215415;ies_left_dist=0;ies_min_dist=0;ies_right_dist=0;junction_seq=ttactaacaggatccTAcatttaattaaacaa;read_names=J00121:27:H3GGKBBXX:5:1223:10764:9385,J00121:27:H3GGKBBXX:5:1226:3051:2141,J00121:27:H3GGKBBXX:5:2211:11667:21817,J00121:27:H3GGKBBXX:5:1223:7233:19865,J00121:27:H3GGKBBXX:5:1103:24332:18159,J00121:27:H3GGKBBXX:5:1112:30168:33123,J00121:27:H3GGKBBXX:5:2228:20151:7961,J00121:27:H3GGKBBXX:5:2113:17005:36763,J00121:27:H3GGKBBXX:5:1222:3173:10721,J00121:27:H3GGKBBXX:5:1204:7253:15188,J00121:27:H3GGKBBXX:5:2226:22272:40332,J00121:27:H3GGKBBXX:5:2116:6867:20920,J00121:27:H3GGKBBXX:5:2220:23531:5692,J00121:27:H3GGKBBXX:5:2106:13758:42108,J00121:27:H3GGKBBXX:5:2121:31527:34213,J00121:27:H3GGKBBXX:5:2205:30168:22960,J00121:27:H3GGKBBXX:5:1205:12134:10317,J00121:27:H3GGKBBXX:5:2226:24880:13799,J00121:27:H3GGKBBXX:5:1113:8217:17034,J00121:27:H3GGKBBXX:5:1104:16437:17491,J00121:27:H3GGKBBXX:5:1209:11444:9227,J00121:27:H3GGKBBXX:5:1212:14164:18089,J00121:27:H3GGKBBXX:5:1215:19979:26441,J00121:27:H3GGKBBXX:5:2111:16092:39576,J00121:27:H3GGKBBXX:5:2214:23581:22133,J00121:27:H3GGKBBXX:5:2223:21816:27690,J00121:27:H3GGKBBXX:5:1201:25408:27162,J00121:27:H3GGKBBXX:5:2101:20689:32279,J00121:27:H3GGKBBXX:5:2228:31730:47788,J00121:27:H3GGKBBXX:5:2218:22638:38926,J00121:27:H3GGKBBXX:5:1102:18680:14449,J00121:27:H3GGKBBXX:5:2122:31883:22415,J00121:27:H3GGKBBXX:5:2209:29132:32806,J00121:27:H3GGKBBXX:5:1125:21491:46997,J00121:27:H3GGKBBXX:5:2205:19451:25949,J00121:27:H3GGKBBXX:5:1204:15696:21623,J00121:27:H3GGKBBXX:5:1212:26017:25298;sequence=TATAGTAATTGTCTCAATTTGTTAAACTA;start=224533;subtype=IES;support_ref=9;support_variant=37;type=IES;
scaffold51_147_with_IES	MILORD	internal_eliminated_sequence	224533	224559	.	.	.	ID=MILORD.147.224533.224559;Name=MILORD.147.224533.224559;bounded_by_ta=TRUE;common_boundary=LEFT;end=224559;ies_id=IESPGM.PTET51.1.147.215415;ies_left_dist=0;ies_min_dist=0;ies_right_dist=2;junction_seq=ttactaacaggatccTAtacatttaattaaac;read_names=J00121:27:H3GGKBBXX:5:2222:24535:12919;sequence=TATAGTAATTGTCTCAATTTGTTAAAC;start=224533;subtype=PARTIAL_INTERNAL;support_ref=3;support_variant=1;type=ALTERNATIVE;
scaffold51_147_with_IES	MILORD	internal_eliminated_sequence	224819	224866	.	.	.	ID=MILORD.147.224819.224866;Name=MILORD.147.224819.224866;bounded_by_ta=TRUE;common_boundary=None;end=224866;ies_id=IESPGM.PTET51.1.147.215670;ies_left_dist=-2;ies_min_dist=2;ies_right_dist=-2;junction_seq=ggatagactgcaataTAgtgatatatacagtg;read_names=J00121:27:H3GGKBBXX:5:1208:29670:1912;sequence=TATTGTTAATTCCTATCTAATCTAATTACCTCTTTCATTAAACAACTA;start=224819;subtype=OVERLAPPING;support_ref=13;support_variant=1;type=ALTERNATIVE;
scaffold51_147_with_IES	MILORD	internal_eliminated_sequence	224865	224968	.	.	.	ID=MILORD.147.224865.224968;Name=MILORD.147.224865.224968;bounded_by_ta=TRUE;common_boundary=RIGHT;end=224968;ies_id=IESPGM.PTET51.1.147.215682;ies_left_dist=12;ies_min_dist=0;ies_right_dist=0;junction_seq=ctttcattaaacaacTAtgtgttagtataaaa;read_names=J00121:27:H3GGKBBXX:5:1208:16193:22661,J00121:27:H3GGKBBXX:5:1127:30371:42267,J00121:27:H3GGKBBXX:5:1121:28128:38521;sequence=TATAGTGATATATACAGTGGAAGACAAACTACTTCTGTATTTCCAAAATATTCATTTTATTTAAATTTTAAGATCAATTAGTAATAAGATTATCATTTTAGATG;start=224865;subtype=PARTIAL_EXTERNAL;support_ref=16;support_variant=3;type=ALTERNATIVE;
scaffold51_147_with_IES	MILORD	internal_eliminated_sequence	224873	224968	.	.	.	ID=MILORD.147.224873.224968;Name=MILORD.147.224873.224968;bounded_by_ta=TRUE;common_boundary=RIGHT;end=224968;ies_id=IESPGM.PTET51.1.147.215682;ies_left_dist=4;ies_min_dist=0;ies_right_dist=0;junction_seq=aaacaactatagtgaTAtgtgttagtataaaa;read_names=J00121:27:H3GGKBBXX:5:1202:8521:8101;sequence=TATATACAGTGGAAGACAAACTACTTCTGTATTTCCAAAATATTCATTTTATTTAAATTTTAAGATCAATTAGTAATAAGATTATCATTTTAGATG;start=224873;subtype=PARTIAL_EXTERNAL;support_ref=7;support_variant=1;type=ALTERNATIVE;
scaffold51_147_with_IES	MILORD	internal_eliminated_sequence	224875	224968	.	.	.	ID=MILORD.147.224875.224968;Name=MILORD.147.224875.224968;bounded_by_ta=TRUE;common_boundary=RIGHT;end=224968;ies_id=IESPGM.PTET51.1.147.215682;ies_left_dist=2;ies_min_dist=0;ies_right_dist=0;junction_seq=aactatagtgatataTAtgtgttagtataaaa;read_names=J00121:27:H3GGKBBXX:5:1208:10845:33862,J00121:27:H3GGKBBXX:5:2227:4513:48491,J00121:27:H3GGKBBXX:5:2215:28229:12216;sequence=TATACAGTGGAAGACAAACTACTTCTGTATTTCCAAAATATTCATTTTATTTAAATTTTAAGATCAATTAGTAATAAGATTATCATTTTAGATG;start=224875;subtype=PARTIAL_EXTERNAL;support_ref=10;support_variant=3;type=ALTERNATIVE;
scaffold51_147_with_IES	MILORD	internal_eliminated_sequence	224877	224968	.	.	.	ID=MILORD.147.224877.224968;Name=MILORD.147.224877.224968;bounded_by_ta=TRUE;common_boundary=Both;end=224968;ies_id=IESPGM.PTET51.1.147.215682;ies_left_dist=0;ies_min_dist=0;ies_right_dist=0;junction_seq=aactatagtgatataTAtgtgttagtataaaa;read_names=J00121:27:H3GGKBBXX:5:2214:10013:40684,J00121:27:H3GGKBBXX:5:1105:5406:45678,J00121:27:H3GGKBBXX:5:2224:10592:9754;sequence=TACAGTGGAAGACAAACTACTTCTGTATTTCCAAAATATTCATTTTATTTAAATTTTAAGATCAATTAGTAATAAGATTATCATTTTAGATG;start=224877;subtype=IES;support_ref=8;support_variant=3;type=IES;
scaffold51_147_with_IES	MILORD	internal_eliminated_sequence	225777	225825	.	.	.	ID=MILORD.147.225777.225825;Name=MILORD.147.225777.225825;bounded_by_ta=TRUE;common_boundary=Both;end=225825;ies_id=IESPGM.PTET51.1.147.216490;ies_left_dist=0;ies_min_dist=0;ies_right_dist=0;junction_seq=tcaatcatttcaattTAaaatatccaatagat;read_names=J00121:27:H3GGKBBXX:5:2125:16731:5657,J00121:27:H3GGKBBXX:5:2215:19481:37501;sequence=TATAGTTGAATCAATTTGATCATTTTTATTTTAATTTTCTAATCAATCA;start=225777;subtype=IES;support_ref=24;support_variant=2;type=IES;
scaffold51_147_with_IES	MILORD	internal_eliminated_sequence	225803	228166	.	.	.	ID=MILORD.147.225803.228166;Name=MILORD.147.225803.228166;bounded_by_ta=TRUE;common_boundary=None;end=228166;ies_id=IESPGM.PTET51.1.147.216490;ies_left_dist=-26;ies_min_dist=26;ies_right_dist=-2341;junction_seq=caatttgatcattttTAatacatctttattat;read_names=J00121:27:H3GGKBBXX:5:2212:16965:13623;sequence=TATTTTAATTTTCTAATCAATCATAAAATATCCAATAGATGATTTATTATGGATAATATCACTATTTTCTATTTATACTTGTTTCTATCTCTGAATACCGGCTAAAACACAATCACCACAGCAAGAACAGTCCTTATTATTGCTAAGTTCTTTGTTTAGTAAATGCAATTAGAATTTTTAAACTCTATCATCATAATAATTAAAAGGATAATTCACATTTTATTGCTAATTAATATTAAAAATAACATAGCAACAAAAGAGATCAAAAATTATTAACTTTCTGATTGGTAAAGATCACTTTGTAATGCTCTAATAATACTAGAAAATCAAGAAAAATTAAATGATATTAAATCATTTAAATATTTTGAATCATAACAATAACACAGAAATGAGAACCTTATTTTTTAACTTTATCTTTTATTACCAACAATTTAAAAGTTTACATTAAGATTTAAATAAAAACAAGTAGAAAAAATATAAATTATAACTAAAACACATTTAATATCTATATTATAATTGTAATGAACACATCTTCGTATTATTAATCATAACTTATAGTCTAAATCATTAAAATTCCACCATAATTTTTTTTAGCATTTGTTGTATTTCTACCTCTATCTCAGATTATTGACCTTAGTCATCCTCTTCATCACTTGAATCATTCTCCTAACTTGAAATTAAACTTATCATTTCACCATTTATGCCTTACAAAAAAGCTATCAATTATTTGTAATATAAACTACTTTTTAATTGTCTTATTCCTAAATATTATGTTCTTATTGAGCACCATAATGAATTAACTTTTTTAAGGTTTCGTCAAATTCTGACACCTTAAATGTTAATATAGGACTGTATCCTTTGGTTTGCTGGGCAAAACTAATATGATCAAAATTTCAACTTATTAACACGATAGAAGCAAATCTTAAATTTTCTTGAATCTTGTATAGAGTTTAAAAGAATATCTAATTATAGTTCCAAATACAAGTCACTCATTAAAGTAATCTTCAATCCGAAACACACCGAATACATAATTGAGGTTTTTTCTAATTCCTTTGCAAAAATCATTATTTGTGATAATGCTGAAATTGATTTCATATAATATATATAAAAAATTAATATAAAAATAATATAATCGGTTAACAGATATCATTTCTTCCGCATCCTAAACCTGCTTCTGAATTAAATTATCAGAATCATGTTAACCTATTTATTTAAAGCTGTGATCATTTTGCAATTGTGACTATTAATACCAAGTATGAAAAGAATGATATTCAAGGATTAGTTGATTTATTAGATGAAACAAAAATGCTTTTATTATCTAACTAACAGACTTTATCTCCACCAATATCTTTTTTGGTACTCTCTGAATTTATGCAATTTGATTCTAAGAGATTTAATAAAATTTCCATTCTATTCATTTCTTTTAATTGTATTGTTCAAGTATTATAAGTTATTATCTTACCTTTTTTTCATATAGAATTTTATAAGTAATATTTAAACCACAATACTTGAAATCCATGAAACAACTGCATTGTTTTTATCAGAATATGCAATAAACATATAATTAGATTAAACGAAATTTTTCGTTTAATAATTATTGTACGTTAATTTAAACTAACCAATTTTGTAGAAAATTTTATCGCTATTTTATTAATTAAGAGTTTTATCATTTAAATTCATTGAATGAATAACTGTACTGCATTTCACTCAAGTATATTTTAAATCCATTATCCATTTGTTATATTGATGCATTTAATCTTCTTCTTTTTTTTAATAAATTTACTAATAGAAATTCCTTTTAATTATTGGTTTAGTATAAATTAATATTTGTAAGTTGAGGAAATTATTATTATATATTCTAGAAAATTCTTTAAAATAAAATTTAGAAAATAGAAAATTATTCTAAAAAAATAAATTTTAGAATAATTTTGGTTATTTTTAAAAAAGCTCTTGATGGTTAACTTAATAAATGATAAAAATAGTCAAACATCGTCATCTCCATATTTTTTAATTAATTCTTTTAAAAAAGGATTATTTTGCTATTAATATTATAAGTATATTACATCTGTTTTTGATTCTTTCTCAAATTTAGGATTATTGGTTTCTGAGTTTCCTAATTCGATAAATTATTCCTTTTTTTTAATGGCAGATGGACTATTTTGCCTAACTGGTTTTGTAGAAGTTGGTAAAGCTGCAGCCAAAGAAGTTTTATACGAAGCCGGTATCTTGGCAACATCTTATTTACTATGTGCAACTGCTTTATCCATTTATTTTCTTCTAATTTCTCTTTCCAATCTCTCTTATCTCTCCTTATAGGTGCTACGTAAACATTTCAATTTGATATATTATAAATATATAGAATTT;start=225803;subtype=OVERLAPPING;support_ref=14;support_variant=1;type=ALTERNATIVE;
scaffold51_147_with_IES	MILORD	internal_eliminated_sequence	225847	225877	.	.	.	ID=MILORD.147.225847.225877;Name=MILORD.147.225847.225877;bounded_by_ta=TRUE;common_boundary=RIGHT;end=225877;ies_id=IESPGM.PTET51.1.147.216514;ies_left_dist=3;ies_min_dist=0;ies_right_dist=0;junction_seq=atccaatagatgattTActtgtttctatctct;read_names=J00121:27:H3GGKBBXX:5:1221:19867:13904;sequence=TATTATGGATAATATCACTATTTTCTATTTA;start=225847;subtype=PARTIAL_EXTERNAL;support_ref=2;support_variant=1;type=ALTERNATIVE;
scaffold51_147_with_IES	MILORD	internal_eliminated_sequence	225850	225877	.	.	.	ID=MILORD.147.225850.225877;Name=MILORD.147.225850.225877;bounded_by_ta=TRUE;common_boundary=Both;end=225877;ies_id=IESPGM.PTET51.1.147.216514;ies_left_dist=0;ies_min_dist=0;ies_right_dist=0;junction_seq=caatagatgatttatTActtgtttctatctct;read_names=J00121:27:H3GGKBBXX:5:2113:18051:26406,J00121:27:H3GGKBBXX:5:1210:28381:1824,J00121:27:H3GGKBBXX:5:2119:17482:15539,J00121:27:H3GGKBBXX:5:2122:31172:37783,J00121:27:H3GGKBBXX:5:1123:6268:44007;sequence=TATGGATAATATCACTATTTTCTATTTA;start=225850;subtype=IES;support_ref=0;support_variant=5;type=IES;
scaffold51_147_with_IES	MILORD	internal_eliminated_sequence	225850	225875	.	.	.	ID=MILORD.147.225850.225875;Name=MILORD.147.225850.225875;bounded_by_ta=TRUE;common_boundary=LEFT;end=225875;ies_id=IESPGM.PTET51.1.147.216514;ies_left_dist=0;ies_min_dist=0;ies_right_dist=2;junction_seq=caatagatgatttatTAtacttgtttctatct;read_names=J00121:27:H3GGKBBXX:5:1103:6066:10352,J00121:27:H3GGKBBXX:5:2202:4391:38468;sequence=TATGGATAATATCACTATTTTCTATT;start=225850;subtype=PARTIAL_INTERNAL;support_ref=0;support_variant=2;type=ALTERNATIVE;
scaffold51_147_with_IES	MILORD	internal_eliminated_sequence	226285	226310	.	.	.	ID=MILORD.147.226285.226310;Name=MILORD.147.226285.226310;bounded_by_ta=TRUE;common_boundary=Both;end=226310;ies_id=IESPGM.PTET51.1.147.216921;ies_left_dist=0;ies_min_dist=0;ies_right_dist=0;junction_seq=agaaaaaatataaatTAttataattgtaatga;read_names=J00121:27:H3GGKBBXX:5:1124:3123:16928,J00121:27:H3GGKBBXX:5:2228:4523:24947;sequence=TATAACTAAAACACATTTAATATCTA;start=226285;subtype=IES;support_ref=32;support_variant=2;type=IES;
scaffold51_147_with_IES	MILORD	internal_eliminated_sequence	226356	226383	.	.	.	ID=MILORD.147.226356.226383;Name=MILORD.147.226356.226383;bounded_by_ta=TRUE;common_boundary=Both;end=226383;ies_id=IESPGM.PTET51.1.147.216966;ies_left_dist=0;ies_min_dist=0;ies_right_dist=0;junction_seq=ttattaatcataactTAattttttttagcatt;read_names=J00121:27:H3GGKBBXX:5:2104:24322:2281,J00121:27:H3GGKBBXX:5:2120:23703:24525,J00121:27:H3GGKBBXX:5:1220:25367:5605,J00121:27:H3GGKBBXX:5:2205:22922:8435,J00121:27:H3GGKBBXX:5:1107:17137:20181,J00121:27:H3GGKBBXX:5:1118:23307:28868,J00121:27:H3GGKBBXX:5:2215:5183:8998,J00121:27:H3GGKBBXX:5:1116:9394:18335,J00121:27:H3GGKBBXX:5:1104:22922:34459,J00121:27:H3GGKBBXX:5:1208:25926:39488,J00121:27:H3GGKBBXX:5:1114:28716:38451,J00121:27:H3GGKBBXX:5:2109:24038:21342,J00121:27:H3GGKBBXX:5:2225:26129:34354,J00121:27:H3GGKBBXX:5:1202:4208:16243,J00121:27:H3GGKBBXX:5:2222:15798:47928,J00121:27:H3GGKBBXX:5:2222:16305:47295,J00121:27:H3GGKBBXX:5:1223:21014:33475;sequence=TATAGTCTAAATCATTAAAATTCCACCA;start=226356;subtype=IES;support_ref=28;support_variant=17;type=IES;
scaffold51_147_with_IES	MILORD	internal_eliminated_sequence	226356	226405	.	.	.	ID=MILORD.147.226356.226405;Name=MILORD.147.226356.226405;bounded_by_ta=TRUE;common_boundary=LEFT;end=226405;ies_id=IESPGM.PTET51.1.147.216966;ies_left_dist=0;ies_min_dist=0;ies_right_dist=-22;junction_seq=ttattaatcataactTAtttctacctctatct;read_names=J00121:27:H3GGKBBXX:5:1214:7912:43128,J00121:27:H3GGKBBXX:5:2104:13738:29694;sequence=TATAGTCTAAATCATTAAAATTCCACCATAATTTTTTTTAGCATTTGTTG;start=226356;subtype=PARTIAL_EXTERNAL;support_ref=14;support_variant=2;type=ALTERNATIVE;
scaffold51_147_with_IES	MILORD	internal_eliminated_sequence	226745	226769	.	.	.	ID=MILORD.147.226745.226769;Name=MILORD.147.226745.226769;bounded_by_ta=TRUE;common_boundary=LEFT;end=226769;ies_id=IESPGM.PTET51.1.147.217327;ies_left_dist=0;ies_min_dist=0;ies_right_dist=2;junction_seq=ttttcttgaatcttgTAtagttccaaatacaa;read_names=J00121:27:H3GGKBBXX:5:2216:14275:4215,J00121:27:H3GGKBBXX:5:2216:14387:3389,J00121:27:H3GGKBBXX:5:1104:21105:1666,J00121:27:H3GGKBBXX:5:1222:24312:41405,J00121:27:H3GGKBBXX:5:1103:10916:29343;sequence=TATAGAGTTTAAAAGAATATCTAAT;start=226745;subtype=PARTIAL_INTERNAL;support_ref=12;support_variant=5;type=ALTERNATIVE;
scaffold51_147_with_IES	MILORD	internal_eliminated_sequence	226745	226771	.	.	.	ID=MILORD.147.226745.226771;Name=MILORD.147.226745.226771;bounded_by_ta=TRUE;common_boundary=Both;end=226771;ies_id=IESPGM.PTET51.1.147.217327;ies_left_dist=0;ies_min_dist=0;ies_right_dist=0;junction_seq=ttttcttgaatcttgTAgttccaaatacaagt;read_names=J00121:27:H3GGKBBXX:5:2218:3437:27356,J00121:27:H3GGKBBXX:5:1124:8055:13904,J00121:27:H3GGKBBXX:5:2218:29366:46786,J00121:27:H3GGKBBXX:5:1125:22800:27074,J00121:27:H3GGKBBXX:5:1105:9029:23434,J00121:27:H3GGKBBXX:5:1201:6786:17157,J00121:27:H3GGKBBXX:5:2110:18385:34090,J00121:27:H3GGKBBXX:5:2228:26139:20726,J00121:27:H3GGKBBXX:5:1127:30736:30380,J00121:27:H3GGKBBXX:5:1219:4838:46627,J00121:27:H3GGKBBXX:5:1210:27042:47823,J00121:27:H3GGKBBXX:5:2106:28341:44904,J00121:27:H3GGKBBXX:5:1224:27093:8523,J00121:27:H3GGKBBXX:5:2227:8359:46715,J00121:27:H3GGKBBXX:5:2118:26453:20709,J00121:27:H3GGKBBXX:5:2119:21704:43884,J00121:27:H3GGKBBXX:5:2224:25510:29835,J00121:27:H3GGKBBXX:5:2222:6705:37343,J00121:27:H3GGKBBXX:5:1120:12743:29096,J00121:27:H3GGKBBXX:5:1202:14935:5147,J00121:27:H3GGKBBXX:5:1209:7679:28903,J00121:27:H3GGKBBXX:5:1104:10348:24595,J00121:27:H3GGKBBXX:5:2204:17645:38996,J00121:27:H3GGKBBXX:5:2224:17340:42724,J00121:27:H3GGKBBXX:5:1128:12002:22256,J00121:27:H3GGKBBXX:5:2228:24089:35462,J00121:27:H3GGKBBXX:5:2110:19634:37167,J00121:27:H3GGKBBXX:5:2122:22059:5605,J00121:27:H3GGKBBXX:5:2103:8795:6677,J00121:27:H3GGKBBXX:5:2217:29620:10405;sequence=TATAGAGTTTAAAAGAATATCTAATTA;start=226745;subtype=IES;support_ref=18;support_variant=30;type=IES;
scaffold51_147_with_IES	MILORD	internal_eliminated_sequence	227233	227307	.	.	.	ID=MILORD.147.227233.227307;Name=MILORD.147.227233.227307;bounded_by_ta=TRUE;common_boundary=Both;end=227307;ies_id=IESPGM.PTET51.1.147.217788;ies_left_dist=0;ies_min_dist=0;ies_right_dist=0;junction_seq=catttcttttaattgTActtgaaatccatgaa;read_names=J00121:27:H3GGKBBXX:5:2123:4208:46346,J00121:27:H3GGKBBXX:5:1122:22790:27654,J00121:27:H3GGKBBXX:5:2226:28798:18124,J00121:27:H3GGKBBXX:5:2106:30218:5745,J00121:27:H3GGKBBXX:5:2102:11028:25843,J00121:27:H3GGKBBXX:5:2224:24403:33369,J00121:27:H3GGKBBXX:5:1102:16833:10721,J00121:27:H3GGKBBXX:5:2216:16853:32701,J00121:27:H3GGKBBXX:5:2124:18375:15082,J00121:27:H3GGKBBXX:5:1116:12591:45291,J00121:27:H3GGKBBXX:5:1125:16356:13166,J00121:27:H3GGKBBXX:5:1120:19329:30802,J00121:27:H3GGKBBXX:5:2217:24413:32261,J00121:27:H3GGKBBXX:5:1103:18335:31611,J00121:27:H3GGKBBXX:5:2111:20303:40825,J00121:27:H3GGKBBXX:5:2211:30178:30714,J00121:27:H3GGKBBXX:5:1106:7040:38556,J00121:27:H3GGKBBXX:5:1225:14986:39805,J00121:27:H3GGKBBXX:5:2117:6248:32859,J00121:27:H3GGKBBXX:5:1209:21115:17509,J00121:27:H3GGKBBXX:5:1124:1955:30767,J00121:27:H3GGKBBXX:5:1108:25834:20902,J00121:27:H3GGKBBXX:5:1214:1448:40051,J00121:27:H3GGKBBXX:5:2228:26149:19056,J00121:27:H3GGKBBXX:5:2115:10318:22010,J00121:27:H3GGKBBXX:5:1120:19431:24823,J00121:27:H3GGKBBXX:5:2206:32339:16876,J00121:27:H3GGKBBXX:5:1223:19502:32226,J00121:27:H3GGKBBXX:5:1109:17097:46838,J00121:27:H3GGKBBXX:5:2104:18456:8013,J00121:27:H3GGKBBXX:5:2204:5457:3705,J00121:27:H3GGKBBXX:5:1221:12327:8435,J00121:27:H3GGKBBXX:5:2102:15067:41317,J00121:27:H3GGKBBXX:5:1212:4878:40297;sequence=TATTGTTCAAGTATTATAAGTTATTATCTTACCTTTTTTTCATATAGAATTTTATAAGTAATATTTAAACCACAA;start=227233;subtype=IES;support_ref=46;support_variant=34;type=IES;
scaffold51_147_with_IES	MILORD	internal_eliminated_sequence	227244	227307	.	.	.	ID=MILORD.147.227244.227307;Name=MILORD.147.227244.227307;bounded_by_ta=TRUE;common_boundary=RIGHT;end=227307;ies_id=IESPGM.PTET51.1.147.217788;ies_left_dist=-11;ies_min_dist=0;ies_right_dist=0;junction_seq=attgtattgttcaagTActtgaaatccatgaa;read_names=J00121:27:H3GGKBBXX:5:1218:22384:42847,J00121:27:H3GGKBBXX:5:2227:14854:39189,J00121:27:H3GGKBBXX:5:2221:4980:15223;sequence=TATTATAAGTTATTATCTTACCTTTTTTTCATATAGAATTTTATAAGTAATATTTAAACCACAA;start=227244;subtype=PARTIAL_INTERNAL;support_ref=50;support_variant=3;type=ALTERNATIVE;
scaffold51_147_with_IES	MILORD	internal_eliminated_sequence	227542	227618	.	.	.	ID=MILORD.147.227542.227618;Name=MILORD.147.227542.227618;bounded_by_ta=TRUE;common_boundary=LEFT;end=227618;ies_id=IESPGM.PTET51.1.147.218022;ies_left_dist=0;ies_min_dist=0;ies_right_dist=-2;junction_seq=ccattatccatttgtTAaattaatatttgtaa;read_names=J00121:27:H3GGKBBXX:5:1124:19776:45572;sequence=TATATTGATGCATTTAATCTTCTTCTTTTTTTTAATAAATTTACTAATAGAAATTCCTTTTAATTATTGGTTTAGTA;start=227542;subtype=PARTIAL_EXTERNAL;support_ref=28;support_variant=1;type=ALTERNATIVE;
scaffold51_147_with_IES	MILORD	internal_eliminated_sequence	227544	227618	.	.	.	ID=MILORD.147.227544.227618;Name=MILORD.147.227544.227618;bounded_by_ta=TRUE;common_boundary=None;end=227618;ies_id=IESPGM.PTET51.1.147.218022;ies_left_dist=-2;ies_min_dist=2;ies_right_dist=-2;junction_seq=attatccatttgttaTAaattaatatttgtaa;read_names=J00121:27:H3GGKBBXX:5:1102:12195:6906,J00121:27:H3GGKBBXX:5:1117:11799:46276,J00121:27:H3GGKBBXX:5:1213:23683:29835,J00121:27:H3GGKBBXX:5:2211:6400:26934,J00121:27:H3GGKBBXX:5:1101:19309:42442,J00121:27:H3GGKBBXX:5:1221:11860:9631,J00121:27:H3GGKBBXX:5:1207:31091:19531,J00121:27:H3GGKBBXX:5:1123:19380:17597,J00121:27:H3GGKBBXX:5:2219:7872:20691,J00121:27:H3GGKBBXX:5:2219:7486:6624,J00121:27:H3GGKBBXX:5:2216:18467:18511,J00121:27:H3GGKBBXX:5:1215:16072:17808,J00121:27:H3GGKBBXX:5:2202:8684:38662;sequence=TATTGATGCATTTAATCTTCTTCTTTTTTTTAATAAATTTACTAATAGAAATTCCTTTTAATTATTGGTTTAGTA;start=227544;subtype=OVERLAPPING;support_ref=58;support_variant=13;type=ALTERNATIVE;
scaffold51_147_with_IES	MILORD	internal_eliminated_sequence	227544	227626	.	.	.	ID=MILORD.147.227544.227626;Name=MILORD.147.227544.227626;bounded_by_ta=TRUE;common_boundary=None;end=227626;ies_id=IESPGM.PTET51.1.147.218022;ies_left_dist=-2;ies_min_dist=2;ies_right_dist=-10;junction_seq=attatccatttgttaTAtttgtaagttgagga;read_names=J00121:27:H3GGKBBXX:5:1105:18994:26846;sequence=TATTGATGCATTTAATCTTCTTCTTTTTTTTAATAAATTTACTAATAGAAATTCCTTTTAATTATTGGTTTAGTATAAATTAA;start=227544;subtype=OVERLAPPING;support_ref=29;support_variant=1;type=ALTERNATIVE;
scaffold51_147_with_IES	MILORD	internal_eliminated_sequence	228114	228220	.	.	.	ID=MILORD.147.228114.228220;Name=MILORD.147.228114.228220;bounded_by_ta=TRUE;common_boundary=Both;end=228220;ies_id=IESPGM.PTET51.1.147.218519;ies_left_dist=0;ies_min_dist=0;ies_right_dist=0;junction_seq=tctcttatctctcctTAttagtttcatattat;read_names=J00121:27:H3GGKBBXX:5:1101:20111:10036,J00121:27:H3GGKBBXX:5:1223:23723:6695,J00121:27:H3GGKBBXX:5:2226:32360:21201,J00121:27:H3GGKBBXX:5:2219:26575:41598;sequence=TATAGGTGCTACGTAAACATTTCAATTTGATATATTATAAATATATAGAATTTTAATACATCTTTATTATTGCTAATATAATCATAAAAATACTCATATTCTAACAA;start=228114;subtype=IES;support_ref=58;support_variant=4;type=IES;
scaffold51_147_with_IES	MILORD	internal_eliminated_sequence	228114	228209	.	.	.	ID=MILORD.147.228114.228209;Name=MILORD.147.228114.228209;bounded_by_ta=TRUE;common_boundary=LEFT;end=228209;ies_id=IESPGM.PTET51.1.147.218519;ies_left_dist=0;ies_min_dist=0;ies_right_dist=11;junction_seq=tctcttatctctcctTAttctaacaatattag;read_names=J00121:27:H3GGKBBXX:5:2218:10612:37923;sequence=TATAGGTGCTACGTAAACATTTCAATTTGATATATTATAAATATATAGAATTTTAATACATCTTTATTATTGCTAATATAATCATAAAAATACTCA;start=228114;subtype=PARTIAL_INTERNAL;support_ref=29;support_variant=1;type=ALTERNATIVE;
scaffold51_147_with_IES	MILORD	internal_eliminated_sequence	229120	229177	.	.	.	ID=MILORD.147.229120.229177;Name=MILORD.147.229120.229177;bounded_by_ta=TRUE;common_boundary=RIGHT;end=229177;ies_id=IESPGM.PTET51.1.147.219446;ies_left_dist=28;ies_min_dist=0;ies_right_dist=0;junction_seq=tcatgctcatcaactTActcctggaccagccc;read_names=J00121:27:H3GGKBBXX:5:2204:7720:21166;sequence=TATGTAAAATACAGAAGAACGATGATGGTATAGATATTTCACAGATTTATTTATACTA;start=229120;subtype=PARTIAL_EXTERNAL;support_ref=10;support_variant=1;type=ALTERNATIVE;
scaffold51_147_with_IES	MILORD	internal_eliminated_sequence	229148	229172	.	.	.	ID=MILORD.147.229148.229172;Name=MILORD.147.229148.229172;bounded_by_ta=TRUE;common_boundary=LEFT;end=229172;ies_id=IESPGM.PTET51.1.147.219446;ies_left_dist=0;ies_min_dist=0;ies_right_dist=5;junction_seq=gaagaacgatgatggTActatactcctggacc;read_names=J00121:27:H3GGKBBXX:5:1108:21836:45238;sequence=TATAGATATTTCACAGATTTATTTA;start=229148;subtype=PARTIAL_INTERNAL;support_ref=0;support_variant=1;type=ALTERNATIVE;
scaffold51_147_with_IES	MILORD	internal_eliminated_sequence	229148	229177	.	.	.	ID=MILORD.147.229148.229177;Name=MILORD.147.229148.229177;bounded_by_ta=TRUE;common_boundary=Both;end=229177;ies_id=IESPGM.PTET51.1.147.219446;ies_left_dist=0;ies_min_dist=0;ies_right_dist=0;junction_seq=gaagaacgatgatggTActcctggaccagccc;read_names=J00121:27:H3GGKBBXX:5:2207:3782:5059,J00121:27:H3GGKBBXX:5:1210:15574:48948,J00121:27:H3GGKBBXX:5:1102:10155:36569,J00121:27:H3GGKBBXX:5:1115:25550:47454,J00121:27:H3GGKBBXX:5:2101:10673:8066,J00121:27:H3GGKBBXX:5:2109:17919:27057,J00121:27:H3GGKBBXX:5:1104:5852:41352,J00121:27:H3GGKBBXX:5:1121:12378:33352,J00121:27:H3GGKBBXX:5:1204:6380:18951,J00121:27:H3GGKBBXX:5:1204:14174:38046,J00121:27:H3GGKBBXX:5:1112:23307:41211,J00121:27:H3GGKBBXX:5:2116:13656:30538,J00121:27:H3GGKBBXX:5:2221:13372:27057,J00121:27:H3GGKBBXX:5:1107:22556:17438,J00121:27:H3GGKBBXX:5:2222:16092:39225,J00121:27:H3GGKBBXX:5:2227:25844:43779,J00121:27:H3GGKBBXX:5:1103:13474:36411,J00121:27:H3GGKBBXX:5:1120:26139:27127,J00121:27:H3GGKBBXX:5:1126:11850:10106,J00121:27:H3GGKBBXX:5:1124:24901:1490,J00121:27:H3GGKBBXX:5:1220:12631:32947,J00121:27:H3GGKBBXX:5:1225:6654:6484,J00121:27:H3GGKBBXX:5:2111:12094:9156,J00121:27:H3GGKBBXX:5:1208:20263:17931,J00121:27:H3GGKBBXX:5:1211:4817:9385,J00121:27:H3GGKBBXX:5:1226:27559:28252,J00121:27:H3GGKBBXX:5:1220:17695:41757,J00121:27:H3GGKBBXX:5:2220:15859:45432,J00121:27:H3GGKBBXX:5:1115:22597:32806,J00121:27:H3GGKBBXX:5:1105:24068:24384,J00121:27:H3GGKBBXX:5:2107:19624:30081,J00121:27:H3GGKBBXX:5:2112:4503:30960,J00121:27:H3GGKBBXX:5:2224:29711:28076,J00121:27:H3GGKBBXX:5:1225:7567:19425,J00121:27:H3GGKBBXX:5:1104:18832:43445,J00121:27:H3GGKBBXX:5:2209:16691:39066,J00121:27:H3GGKBBXX:5:2210:5964:5288,J00121:27:H3GGKBBXX:5:2124:1813:5903,J00121:27:H3GGKBBXX:5:2227:18091:20252,J00121:27:H3GGKBBXX:5:2207:28381:23382,J00121:27:H3GGKBBXX:5:1212:23460:29131,J00121:27:H3GGKBBXX:5:2222:7162:16331,J00121:27:H3GGKBBXX:5:1114:7233:33791,J00121:27:H3GGKBBXX:5:1212:21897:20691,J00121:27:H3GGKBBXX:5:1124:18862:12656,J00121:27:H3GGKBBXX:5:1220:10003:8207,J00121:27:H3GGKBBXX:5:2111:9871:11319,J00121:27:H3GGKBBXX:5:2209:7872:26107,J00121:27:H3GGKBBXX:5:2213:22090:19056,J00121:27:H3GGKBBXX:5:1115:28990:31083,J00121:27:H3GGKBBXX:5:2212:9871:39981;sequence=TATAGATATTTCACAGATTTATTTATACTA;start=229148;subtype=IES;support_ref=0;support_variant=51;type=IES;
scaffold51_147_with_IES	MILORD	internal_eliminated_sequence	229437	229485	.	.	.	ID=MILORD.147.229437.229485;Name=MILORD.147.229437.229485;bounded_by_ta=TRUE;common_boundary=RIGHT;end=229485;ies_id=IESPGM.PTET51.1.147.219713;ies_left_dist=8;ies_min_dist=0;ies_right_dist=0;junction_seq=attgatttttcttagTActtcttccacaacaa;read_names=J00121:27:H3GGKBBXX:5:1217:20314:45625;sequence=TATGTTGGTACACTCATTACCAATAATTAGTAATTAATCTAATTAACTG;start=229437;subtype=PARTIAL_EXTERNAL;support_ref=10;support_variant=1;type=ALTERNATIVE;
scaffold51_147_with_IES	MILORD	internal_eliminated_sequence	229445	229475	.	.	.	ID=MILORD.147.229445.229475;Name=MILORD.147.229445.229475;bounded_by_ta=TRUE;common_boundary=LEFT;end=229475;ies_id=IESPGM.PTET51.1.147.219713;ies_left_dist=0;ies_min_dist=0;ies_right_dist=10;junction_seq=ttcttagtatgttggTAattaactgtacttct;read_names=J00121:27:H3GGKBBXX:5:1114:26474:37695;sequence=TACACTCATTACCAATAATTAGTAATTAATC;start=229445;subtype=PARTIAL_INTERNAL;support_ref=9;support_variant=1;type=ALTERNATIVE;
scaffold51_147_with_IES	MILORD	internal_eliminated_sequence	229445	229485	.	.	.	ID=MILORD.147.229445.229485;Name=MILORD.147.229445.229485;bounded_by_ta=TRUE;common_boundary=Both;end=229485;ies_id=IESPGM.PTET51.1.147.219713;ies_left_dist=0;ies_min_dist=0;ies_right_dist=0;junction_seq=ttcttagtatgttggTActtcttccacaacaa;read_names=J00121:27:H3GGKBBXX:5:2123:24221:30907,J00121:27:H3GGKBBXX:5:1101:19755:33756,J00121:27:H3GGKBBXX:5:1111:11759:31540,J00121:27:H3GGKBBXX:5:1202:8643:7117,J00121:27:H3GGKBBXX:5:2101:24464:10440;sequence=TACACTCATTACCAATAATTAGTAATTAATCTAATTAACTG;start=229445;subtype=IES;support_ref=9;support_variant=5;type=IES;
scaffold51_147_with_IES	MILORD	internal_eliminated_sequence	229445	229588	.	.	.	ID=MILORD.147.229445.229588;Name=MILORD.147.229445.229588;bounded_by_ta=TRUE;common_boundary=LEFT;end=229588;ies_id=IESPGM.PTET51.1.147.219713;ies_left_dist=0;ies_min_dist=0;ies_right_dist=-103;junction_seq=ttcttagtatgttggTActacctacaagtttt;read_names=J00121:27:H3GGKBBXX:5:2203:10135:24366,J00121:27:H3GGKBBXX:5:2219:3244:14396;sequence=TACACTCATTACCAATAATTAGTAATTAATCTAATTAACTGTACTTCTTCCACAACAATTTTCTTACATTATCTAATCACTCAAATTTGTTATAGATGAACTAAAATGATAATTCAAATTATAATAATTATCTTTAACTTACTA;start=229445;subtype=PARTIAL_EXTERNAL;support_ref=9;support_variant=2;type=ALTERNATIVE;
scaffold51_147_with_IES	MILORD	internal_eliminated_sequence	229454	229485	.	.	.	ID=MILORD.147.229454.229485;Name=MILORD.147.229454.229485;bounded_by_ta=TRUE;common_boundary=RIGHT;end=229485;ies_id=IESPGM.PTET51.1.147.219713;ies_left_dist=-9;ies_min_dist=0;ies_right_dist=0;junction_seq=tgttggtacactcatTActtcttccacaacaa;read_names=J00121:27:H3GGKBBXX:5:2214:26697:17157;sequence=TACCAATAATTAGTAATTAATCTAATTAACTG;start=229454;subtype=PARTIAL_INTERNAL;support_ref=4;support_variant=1;type=ALTERNATIVE;
scaffold51_147_with_IES	MILORD	internal_eliminated_sequence	229535	229588	.	.	.	ID=MILORD.147.229535.229588;Name=MILORD.147.229535.229588;bounded_by_ta=TRUE;common_boundary=Both;end=229588;ies_id=IESPGM.PTET51.1.147.219762;ies_left_dist=0;ies_min_dist=0;ies_right_dist=0;junction_seq=atcactcaaatttgtTActacctacaagtttt;read_names=J00121:27:H3GGKBBXX:5:1209:7963:25738,J00121:27:H3GGKBBXX:5:2122:4239:17421,J00121:27:H3GGKBBXX:5:2116:23805:5077,J00121:27:H3GGKBBXX:5:1115:19076:18616,J00121:27:H3GGKBBXX:5:2215:24830:36499,J00121:27:H3GGKBBXX:5:1115:12205:41423;sequence=TATAGATGAACTAAAATGATAATTCAAATTATAATAATTATCTTTAACTTACTA;start=229535;subtype=IES;support_ref=1;support_variant=6;type=IES;
scaffold51_147_with_IES	MILORD	internal_eliminated_sequence	230241	230270	.	.	.	ID=MILORD.147.230241.230270;Name=MILORD.147.230241.230270;bounded_by_ta=TRUE;common_boundary=Both;end=230270;ies_id=IESPGM.PTET51.1.147.220414;ies_left_dist=0;ies_min_dist=0;ies_right_dist=0;junction_seq=tgctggagtgcatggTAacatctcgcataatt;read_names=J00121:27:H3GGKBBXX:5:1217:22282:4620,J00121:27:H3GGKBBXX:5:2119:32167:41546,J00121:27:H3GGKBBXX:5:2208:29863:32314,J00121:27:H3GGKBBXX:5:2115:9912:38609,J00121:27:H3GGKBBXX:5:1222:6674:6660,J00121:27:H3GGKBBXX:5:2215:6360:13500,J00121:27:H3GGKBBXX:5:2110:11951:37642,J00121:27:H3GGKBBXX:5:1222:16407:30872,J00121:27:H3GGKBBXX:5:1102:26189:9069,J00121:27:H3GGKBBXX:5:1224:26149:25351,J00121:27:H3GGKBBXX:5:1205:19553:22080,J00121:27:H3GGKBBXX:5:2210:14083:5147,J00121:27:H3GGKBBXX:5:1108:8471:40192,J00121:27:H3GGKBBXX:5:1108:17898:18757,J00121:27:H3GGKBBXX:5:2128:25276:20920;sequence=TACAATGTGATCAGATATAAATAATGACTG;start=230241;subtype=IES;support_ref=18;support_variant=15;type=IES;
scaffold51_147_with_IES	MILORD	internal_eliminated_sequence	230797	230840	.	.	.	ID=MILORD.147.230797.230840;Name=MILORD.147.230797.230840;bounded_by_ta=TRUE;common_boundary=LEFT;end=230840;ies_id=IESPGM.PTET51.1.147.220940;ies_left_dist=0;ies_min_dist=0;ies_right_dist=6;junction_seq=aacatcaaacacataTAactgtagttttacat;read_names=J00121:27:H3GGKBBXX:5:2218:27549:13429;sequence=TACAGTTATTATTTAATCTATTTACTGAATTTGTTAGAAACATT;start=230797;subtype=PARTIAL_INTERNAL;support_ref=6;support_variant=1;type=ALTERNATIVE;
scaffold51_147_with_IES	MILORD	internal_eliminated_sequence	230797	230846	.	.	.	ID=MILORD.147.230797.230846;Name=MILORD.147.230797.230846;bounded_by_ta=TRUE;common_boundary=Both;end=230846;ies_id=IESPGM.PTET51.1.147.220940;ies_left_dist=0;ies_min_dist=0;ies_right_dist=0;junction_seq=aacatcaaacacataTAgttttacatcgacat;read_names=J00121:27:H3GGKBBXX:5:2116:13839:2404,J00121:27:H3GGKBBXX:5:1124:19553:47014,J00121:27:H3GGKBBXX:5:2119:2625:33862,J00121:27:H3GGKBBXX:5:2216:30695:3090,J00121:27:H3GGKBBXX:5:1126:22952:44886,J00121:27:H3GGKBBXX:5:2217:20577:16295,J00121:27:H3GGKBBXX:5:2211:5974:42161,J00121:27:H3GGKBBXX:5:1206:4624:31769,J00121:27:H3GGKBBXX:5:2211:20314:6238,J00121:27:H3GGKBBXX:5:1211:7537:18001,J00121:27:H3GGKBBXX:5:2225:26920:6747,J00121:27:H3GGKBBXX:5:1206:10348:14502,J00121:27:H3GGKBBXX:5:1210:30299:43480,J00121:27:H3GGKBBXX:5:2203:4838:30661,J00121:27:H3GGKBBXX:5:2221:4594:10932,J00121:27:H3GGKBBXX:5:2112:22820:41282,J00121:27:H3GGKBBXX:5:2203:10490:16120,J00121:27:H3GGKBBXX:5:1110:7902:34002,J00121:27:H3GGKBBXX:5:2224:16660:48860,J00121:27:H3GGKBBXX:5:2217:28666:20357,J00121:27:H3GGKBBXX:5:1207:27072:27092,J00121:27:H3GGKBBXX:5:2228:10805:23768,J00121:27:H3GGKBBXX:5:2114:5335:17772,J00121:27:H3GGKBBXX:5:1115:5599:22168,J00121:27:H3GGKBBXX:5:2219:19806:3916,J00121:27:H3GGKBBXX:5:2205:2635:27865,J00121:27:H3GGKBBXX:5:1116:18436:35163,J00121:27:H3GGKBBXX:5:1115:28524:43638,J00121:27:H3GGKBBXX:5:2218:5071:8453,J00121:27:H3GGKBBXX:5:2208:3437:35831,J00121:27:H3GGKBBXX:5:2202:13890:30732,J00121:27:H3GGKBBXX:5:2217:14641:19373,J00121:27:H3GGKBBXX:5:1107:24809:12480,J00121:27:H3GGKBBXX:5:2227:21379:8330,J00121:27:H3GGKBBXX:5:1107:25479:12480,J00121:27:H3GGKBBXX:5:1106:24068:5605,J00121:27:H3GGKBBXX:5:2203:22749:22872,J00121:27:H3GGKBBXX:5:1216:11190:4673;sequence=TACAGTTATTATTTAATCTATTTACTGAATTTGTTAGAAACATTTAACTG;start=230797;subtype=IES;support_ref=12;support_variant=38;type=IES;
scaffold51_147_with_IES	MILORD	internal_eliminated_sequence	230803	230852	.	.	.	ID=MILORD.147.230803.230852;Name=MILORD.147.230803.230852;bounded_by_ta=TRUE;common_boundary=None;end=230852;ies_id=IESPGM.PTET51.1.147.220940;ies_left_dist=-6;ies_min_dist=6;ies_right_dist=-6;junction_seq=aaacacatatacagtTAcatcgacattttgtg;read_names=J00121:27:H3GGKBBXX:5:2101:22597:7556;sequence=TATTATTTAATCTATTTACTGAATTTGTTAGAAACATTTAACTGTAGTTT;start=230803;subtype=OVERLAPPING;support_ref=3;support_variant=1;type=ALTERNATIVE;
scaffold51_147_with_IES	MILORD	internal_eliminated_sequence	230803	230846	.	.	.	ID=MILORD.147.230803.230846;Name=MILORD.147.230803.230846;bounded_by_ta=TRUE;common_boundary=RIGHT;end=230846;ies_id=IESPGM.PTET51.1.147.220940;ies_left_dist=-6;ies_min_dist=0;ies_right_dist=0;junction_seq=aaacacatatacagtTAgttttacatcgacat;read_names=J00121:27:H3GGKBBXX:5:1113:14884:45678;sequence=TATTATTTAATCTATTTACTGAATTTGTTAGAAACATTTAACTG;start=230803;subtype=PARTIAL_INTERNAL;support_ref=3;support_variant=1;type=ALTERNATIVE;
scaffold51_147_with_IES	MILORD	internal_eliminated_sequence	231980	232055	.	.	.	ID=MILORD.147.231980.232055;Name=MILORD.147.231980.232055;bounded_by_ta=TRUE;common_boundary=Both;end=232055;ies_id=IESPGM.PTET51.1.147.222073;ies_left_dist=0;ies_min_dist=0;ies_right_dist=0;junction_seq=ttctgaggaaacttcTAtcagtaaattttaac;read_names=J00121:27:H3GGKBBXX:5:1119:28178:15012,J00121:27:H3GGKBBXX:5:2213:8521:3143,J00121:27:H3GGKBBXX:5:1106:28869:31154,J00121:27:H3GGKBBXX:5:2220:18406:4690,J00121:27:H3GGKBBXX:5:1212:26321:10493,J00121:27:H3GGKBBXX:5:2213:22749:44148,J00121:27:H3GGKBBXX:5:2206:30147:6994,J00121:27:H3GGKBBXX:5:1128:26616:48104,J00121:27:H3GGKBBXX:5:1208:7841:28586,J00121:27:H3GGKBBXX:5:2212:23500:19742,J00121:27:H3GGKBBXX:5:2226:12449:41352,J00121:27:H3GGKBBXX:5:1124:19116:34020,J00121:27:H3GGKBBXX:5:1115:22759:20533,J00121:27:H3GGKBBXX:5:2222:13991:40543,J00121:27:H3GGKBBXX:5:2201:21044:30081,J00121:27:H3GGKBBXX:5:2126:12357:43691,J00121:27:H3GGKBBXX:5:1127:12885:17913,J00121:27:H3GGKBBXX:5:1205:17939:28745,J00121:27:H3GGKBBXX:5:2104:16173:9403,J00121:27:H3GGKBBXX:5:1125:21156:4497;sequence=TATAGTAATGAGTGTAATATTTTTGAGATTAAGTAATGTAATATTAGATTCTGTATAAAATATATGATTATTTCTG;start=231980;subtype=IES;support_ref=12;support_variant=20;type=IES;
scaffold51_147_with_IES	MILORD	internal_eliminated_sequence	231982	232055	.	.	.	ID=MILORD.147.231982.232055;Name=MILORD.147.231982.232055;bounded_by_ta=TRUE;common_boundary=RIGHT;end=232055;ies_id=IESPGM.PTET51.1.147.222073;ies_left_dist=-2;ies_min_dist=0;ies_right_dist=0;junction_seq=ctgaggaaacttctaTAtcagtaaattttaac;read_names=J00121:27:H3GGKBBXX:5:1218:6340:2598;sequence=TAGTAATGAGTGTAATATTTTTGAGATTAAGTAATGTAATATTAGATTCTGTATAAAATATATGATTATTTCTG;start=231982;subtype=PARTIAL_INTERNAL;support_ref=9;support_variant=1;type=ALTERNATIVE;
scaffold51_147_with_IES	MILORD	internal_eliminated_sequence	234087	234155	.	.	.	ID=MILORD.147.234087.234155;Name=MILORD.147.234087.234155;bounded_by_ta=TRUE;common_boundary=LEFT;end=234155;ies_id=IESPGM.PTET51.1.147.224104;ies_left_dist=0;ies_min_dist=0;ies_right_dist=11;junction_seq=ctttcatttatttatTAgatcaactctaaata;read_names=J00121:27:H3GGKBBXX:5:1216:24830:23417;sequence=TAGAGTGAATTATCCAATTTTTATATGTATTTCTTAGTATTTTTAATATAATTAAAATTATATACAAGA;start=234087;subtype=PARTIAL_INTERNAL;support_ref=1;support_variant=1;type=ALTERNATIVE;
scaffold51_147_with_IES	MILORD	internal_eliminated_sequence	234087	234166	.	.	.	ID=MILORD.147.234087.234166;Name=MILORD.147.234087.234166;bounded_by_ta=TRUE;common_boundary=Both;end=234166;ies_id=IESPGM.PTET51.1.147.224104;ies_left_dist=0;ies_min_dist=0;ies_right_dist=0;junction_seq=ctttcatttatttatTAaataaaaaacgacac;read_names=J00121:27:H3GGKBBXX:5:1106:16579:34336,J00121:27:H3GGKBBXX:5:1222:4827:17034,J00121:27:H3GGKBBXX:5:1103:13890:28340,J00121:27:H3GGKBBXX:5:2208:16082:9420,J00121:27:H3GGKBBXX:5:2110:26910:1842,J00121:27:H3GGKBBXX:5:2115:6989:31892,J00121:27:H3GGKBBXX:5:1207:31355:23399,J00121:27:H3GGKBBXX:5:1216:15950:26248,J00121:27:H3GGKBBXX:5:1228:22861:34530,J00121:27:H3GGKBBXX:5:1214:13961:6624,J00121:27:H3GGKBBXX:5:1217:29143:16120,J00121:27:H3GGKBBXX:5:2105:7202:10387,J00121:27:H3GGKBBXX:5:2118:21907:32420,J00121:27:H3GGKBBXX:5:1105:12682:32789,J00121:27:H3GGKBBXX:5:2111:14357:20287,J00121:27:H3GGKBBXX:5:2213:14387:15487,J00121:27:H3GGKBBXX:5:1217:15483:42847,J00121:27:H3GGKBBXX:5:2119:31233:40104,J00121:27:H3GGKBBXX:5:2120:25378:12128,J00121:27:H3GGKBBXX:5:2113:25641:9420,J00121:27:H3GGKBBXX:5:1212:15280:44605,J00121:27:H3GGKBBXX:5:1228:24109:21887,J00121:27:H3GGKBBXX:5:2113:27448:10124;sequence=TAGAGTGAATTATCCAATTTTTATATGTATTTCTTAGTATTTTTAATATAATTAAAATTATATACAAGATAGATCAACTC;start=234087;subtype=IES;support_ref=2;support_variant=23;type=IES;
scaffold51_147_with_IES	MILORD	internal_eliminated_sequence	234097	234166	.	.	.	ID=MILORD.147.234097.234166;Name=MILORD.147.234097.234166;bounded_by_ta=TRUE;common_boundary=RIGHT;end=234166;ies_id=IESPGM.PTET51.1.147.224104;ies_left_dist=-10;ies_min_dist=0;ies_right_dist=0;junction_seq=tttattagagtgaatTAaataaaaaacgacac;read_names=J00121:27:H3GGKBBXX:5:1105:15635:31822,J00121:27:H3GGKBBXX:5:1125:12662:34793,J00121:27:H3GGKBBXX:5:2217:5913:3301;sequence=TATCCAATTTTTATATGTATTTCTTAGTATTTTTAATATAATTAAAATTATATACAAGATAGATCAACTC;start=234097;subtype=PARTIAL_INTERNAL;support_ref=2;support_variant=3;type=ALTERNATIVE;
scaffold51_147_with_IES	MILORD	internal_eliminated_sequence	234420	234506	.	.	.	ID=MILORD.147.234420.234506;Name=MILORD.147.234420.234506;bounded_by_ta=TRUE;common_boundary=Both;end=234506;ies_id=IESPGM.PTET51.1.147.224357;ies_left_dist=0;ies_min_dist=0;ies_right_dist=0;junction_seq=tcattgttaaccaagTAcaagtacagcaatcc;read_names=J00121:27:H3GGKBBXX:5:1212:5355:31769,J00121:27:H3GGKBBXX:5:2206:30614:12339,J00121:27:H3GGKBBXX:5:2216:20182:17931,J00121:27:H3GGKBBXX:5:1220:17929:39945,J00121:27:H3GGKBBXX:5:2118:3508:39084,J00121:27:H3GGKBBXX:5:1128:9607:34811,J00121:27:H3GGKBBXX:5:2123:22587:27197,J00121:27:H3GGKBBXX:5:1125:20334:9719,J00121:27:H3GGKBBXX:5:2109:23409:1719,J00121:27:H3GGKBBXX:5:1202:24911:36640,J00121:27:H3GGKBBXX:5:1211:29823:27602,J00121:27:H3GGKBBXX:5:2120:10774:28463,J00121:27:H3GGKBBXX:5:2219:18122:1595,J00121:27:H3GGKBBXX:5:2103:6492:35497,J00121:27:H3GGKBBXX:5:1104:16407:5165,J00121:27:H3GGKBBXX:5:2119:17178:20955,J00121:27:H3GGKBBXX:5:1209:5355:29061,J00121:27:H3GGKBBXX:5:2220:5446:25034,J00121:27:H3GGKBBXX:5:1210:15503:33141,J00121:27:H3GGKBBXX:5:1106:19725:19109,J00121:27:H3GGKBBXX:5:1223:14387:48157,J00121:27:H3GGKBBXX:5:1209:17391:25369,J00121:27:H3GGKBBXX:5:2214:22333:30978,J00121:27:H3GGKBBXX:5:2228:17878:29976,J00121:27:H3GGKBBXX:5:1207:17716:22942,J00121:27:H3GGKBBXX:5:1126:12286:32842,J00121:27:H3GGKBBXX:5:2206:9425:7380,J00121:27:H3GGKBBXX:5:2121:29477:23593,J00121:27:H3GGKBBXX:5:2216:8562:15276,J00121:27:H3GGKBBXX:5:2224:10531:2088,J00121:27:H3GGKBBXX:5:1103:19299:25087;sequence=TATAGAATTTAATGATATCTATTTACATCATATAGATCAATAATTAAAGATTGTTATAATATAGTCTAACAAAGTCAATTGCTATAA;start=234420;subtype=IES;support_ref=2;support_variant=31;type=IES;
scaffold51_147_with_IES	MILORD	internal_eliminated_sequence	234420	234503	.	.	.	ID=MILORD.147.234420.234503;Name=MILORD.147.234420.234503;bounded_by_ta=TRUE;common_boundary=LEFT;end=234503;ies_id=IESPGM.PTET51.1.147.224357;ies_left_dist=0;ies_min_dist=0;ies_right_dist=3;junction_seq=tcattgttaaccaagTAatacaagtacagcaa;read_names=J00121:27:H3GGKBBXX:5:1113:32451:5886;sequence=TATAGAATTTAATGATATCTATTTACATCATATAGATCAATAATTAAAGATTGTTATAATATAGTCTAACAAAGTCAATTGCTA;start=234420;subtype=PARTIAL_INTERNAL;support_ref=1;support_variant=1;type=ALTERNATIVE;
scaffold51_147_with_IES	MILORD	internal_eliminated_sequence	234422	234506	.	.	.	ID=MILORD.147.234422.234506;Name=MILORD.147.234422.234506;bounded_by_ta=TRUE;common_boundary=RIGHT;end=234506;ies_id=IESPGM.PTET51.1.147.224357;ies_left_dist=-2;ies_min_dist=0;ies_right_dist=0;junction_seq=attgttaaccaagtaTAcaagtacagcaatcc;read_names=J00121:27:H3GGKBBXX:5:1106:29995:21922;sequence=TAGAATTTAATGATATCTATTTACATCATATAGATCAATAATTAAAGATTGTTATAATATAGTCTAACAAAGTCAATTGCTATAA;start=234422;subtype=PARTIAL_INTERNAL;support_ref=2;support_variant=1;type=ALTERNATIVE;
scaffold51_147_with_IES	MILORD	internal_eliminated_sequence	234450	234503	.	.	.	ID=MILORD.147.234450.234503;Name=MILORD.147.234450.234503;bounded_by_ta=TRUE;common_boundary=None;end=234503;ies_id=IESPGM.PTET51.1.147.224357;ies_left_dist=-30;ies_min_dist=3;ies_right_dist=3;junction_seq=tatctatttacatcaTAatacaagtacagcaa;read_names=J00121:27:H3GGKBBXX:5:1104:18081:45273,J00121:27:H3GGKBBXX:5:1227:9435:27549,J00121:27:H3GGKBBXX:5:2103:14489:47911;sequence=TATAGATCAATAATTAAAGATTGTTATAATATAGTCTAACAAAGTCAATTGCTA;start=234450;subtype=INTERNAL;support_ref=2;support_variant=3;type=ALTERNATIVE;
scaffold51_147_with_IES	MILORD	internal_eliminated_sequence	234450	234506	.	.	.	ID=MILORD.147.234450.234506;Name=MILORD.147.234450.234506;bounded_by_ta=TRUE;common_boundary=RIGHT;end=234506;ies_id=IESPGM.PTET51.1.147.224357;ies_left_dist=-30;ies_min_dist=0;ies_right_dist=0;junction_seq=tatctatttacatcaTAcaagtacagcaatcc;read_names=J00121:27:H3GGKBBXX:5:1107:16224:42407;sequence=TATAGATCAATAATTAAAGATTGTTATAATATAGTCTAACAAAGTCAATTGCTATAA;start=234450;subtype=PARTIAL_INTERNAL;support_ref=1;support_variant=1;type=ALTERNATIVE;
scaffold51_147_with_IES	MILORD	internal_eliminated_sequence	234601	234627	.	.	.	ID=MILORD.147.234601.234627;Name=MILORD.147.234601.234627;bounded_by_ta=TRUE;common_boundary=LEFT;end=234627;ies_id=IESPGM.PTET51.1.147.224451;ies_left_dist=0;ies_min_dist=0;ies_right_dist=2;junction_seq=agtaactatttacgcTAtaacatctgcaaaaa;read_names=J00121:27:H3GGKBBXX:5:2213:22445:3776,J00121:27:H3GGKBBXX:5:2213:22475:4215;sequence=TACGGATGGATATTAATCTATTATATC;start=234601;subtype=PARTIAL_INTERNAL;support_ref=1;support_variant=2;type=ALTERNATIVE;
scaffold51_147_with_IES	MILORD	internal_eliminated_sequence	234601	234629	.	.	.	ID=MILORD.147.234601.234629;Name=MILORD.147.234601.234629;bounded_by_ta=TRUE;common_boundary=Both;end=234629;ies_id=IESPGM.PTET51.1.147.224451;ies_left_dist=0;ies_min_dist=0;ies_right_dist=0;junction_seq=agtaactatttacgcTAacatctgcaaaaaaa;read_names=J00121:27:H3GGKBBXX:5:1224:21399:42653,J00121:27:H3GGKBBXX:5:1118:14752:41546,J00121:27:H3GGKBBXX:5:1205:6451:11266,J00121:27:H3GGKBBXX:5:1110:6532:7961,J00121:27:H3GGKBBXX:5:2215:20588:42020,J00121:27:H3GGKBBXX:5:1209:10236:4743,J00121:27:H3GGKBBXX:5:1127:20222:15539,J00121:27:H3GGKBBXX:5:1117:32096:35655,J00121:27:H3GGKBBXX:5:2126:3671:27549,J00121:27:H3GGKBBXX:5:1219:19735:38468,J00121:27:H3GGKBBXX:5:1117:16264:48280,J00121:27:H3GGKBBXX:5:2126:3640:27567,J00121:27:H3GGKBBXX:5:1126:31385:32736,J00121:27:H3GGKBBXX:5:2224:18142:3600,J00121:27:H3GGKBBXX:5:2125:14732:37501,J00121:27:H3GGKBBXX:5:2126:3599:16137,J00121:27:H3GGKBBXX:5:1111:14681:48983,J00121:27:H3GGKBBXX:5:2226:12956:35725,J00121:27:H3GGKBBXX:5:2226:12885:35637,J00121:27:H3GGKBBXX:5:1210:10460:31435,J00121:27:H3GGKBBXX:5:2206:5446:26019,J00121:27:H3GGKBBXX:5:2203:7233:23382,J00121:27:H3GGKBBXX:5:2125:14915:38662,J00121:27:H3GGKBBXX:5:1217:25814:7855,J00121:27:H3GGKBBXX:5:1124:8349:44939,J00121:27:H3GGKBBXX:5:1114:3285:3283,J00121:27:H3GGKBBXX:5:2212:25510:13412,J00121:27:H3GGKBBXX:5:1101:32157:6009;sequence=TACGGATGGATATTAATCTATTATATCTA;start=234601;subtype=IES;support_ref=3;support_variant=28;type=IES;
scaffold51_147_with_IES	MILORD	internal_eliminated_sequence	234999	235027	.	.	.	ID=MILORD.147.234999.235027;Name=MILORD.147.234999.235027;bounded_by_ta=TRUE;common_boundary=Both;end=235027;ies_id=IESPGM.PTET51.1.147.224820;ies_left_dist=0;ies_min_dist=0;ies_right_dist=0;junction_seq=aaaactgatcgaattTAcaaaccaacatacac;read_names=J00121:27:H3GGKBBXX:5:2219:22769:33281,J00121:27:H3GGKBBXX:5:1211:5710:41141,J00121:27:H3GGKBBXX:5:2228:13869:43181,J00121:27:H3GGKBBXX:5:2209:10186:30820,J00121:27:H3GGKBBXX:5:2202:24515:7468,J00121:27:H3GGKBBXX:5:1219:19654:35690,J00121:27:H3GGKBBXX:5:1224:10013:32912,J00121:27:H3GGKBBXX:5:1106:5142:35936,J00121:27:H3GGKBBXX:5:2213:7476:5306,J00121:27:H3GGKBBXX:5:1224:25398:37624,J00121:27:H3GGKBBXX:5:2208:11211:13816,J00121:27:H3GGKBBXX:5:1112:24738:7961,J00121:27:H3GGKBBXX:5:1211:22039:16577,J00121:27:H3GGKBBXX:5:1215:19563:26388,J00121:27:H3GGKBBXX:5:2123:29751:41440,J00121:27:H3GGKBBXX:5:1214:28189:46575,J00121:27:H3GGKBBXX:5:2206:14184:46399,J00121:27:H3GGKBBXX:5:2218:13200:28129,J00121:27:H3GGKBBXX:5:2211:7679:5024,J00121:27:H3GGKBBXX:5:2222:8674:43357,J00121:27:H3GGKBBXX:5:1215:12469:23382,J00121:27:H3GGKBBXX:5:2216:11647:46575,J00121:27:H3GGKBBXX:5:1111:30360:15487,J00121:27:H3GGKBBXX:5:2218:23652:34178,J00121:27:H3GGKBBXX:5:2128:22079:17948,J00121:27:H3GGKBBXX:5:1221:6309:8277,J00121:27:H3GGKBBXX:5:2215:17371:3952,J00121:27:H3GGKBBXX:5:1213:22384:10915,J00121:27:H3GGKBBXX:5:1107:8836:23276,J00121:27:H3GGKBBXX:5:1208:25367:37853;sequence=TATAATAAATTACATTTTATTCTCTACCA;start=234999;subtype=IES;support_ref=6;support_variant=30;type=IES;
scaffold51_147_with_IES	MILORD	internal_eliminated_sequence	235550	235578	.	.	.	ID=MILORD.147.235550.235578;Name=MILORD.147.235550.235578;bounded_by_ta=TRUE;common_boundary=Both;end=235578;ies_id=IESPGM.PTET51.1.147.225342;ies_left_dist=0;ies_min_dist=0;ies_right_dist=0;junction_seq=tatccaagaattgggTAccacagtttaagatg;read_names=J00121:27:H3GGKBBXX:5:2210:11627:20199,J00121:27:H3GGKBBXX:5:1227:6695:44042,J00121:27:H3GGKBBXX:5:1223:12510:36851,J00121:27:H3GGKBBXX:5:1219:22516:22924,J00121:27:H3GGKBBXX:5:1217:14286:20340,J00121:27:H3GGKBBXX:5:2218:29731:46750,J00121:27:H3GGKBBXX:5:1127:11475:25210,J00121:27:H3GGKBBXX:5:2215:31132:27549,J00121:27:H3GGKBBXX:5:1117:9394:9086,J00121:27:H3GGKBBXX:5:2211:17391:45309,J00121:27:H3GGKBBXX:5:2227:21613:43409,J00121:27:H3GGKBBXX:5:1106:28321:43744,J00121:27:H3GGKBBXX:5:2217:25966:40543,J00121:27:H3GGKBBXX:5:1209:26210:34002,J00121:27:H3GGKBBXX:5:2103:6096:12796,J00121:27:H3GGKBBXX:5:2223:22465:10422,J00121:27:H3GGKBBXX:5:2218:10886:35198,J00121:27:H3GGKBBXX:5:2216:15828:11899,J00121:27:H3GGKBBXX:5:2223:21785:10264,J00121:27:H3GGKBBXX:5:1211:24505:47788,J00121:27:H3GGKBBXX:5:2225:8836:30099,J00121:27:H3GGKBBXX:5:2126:24637:44042,J00121:27:H3GGKBBXX:5:1210:11180:20129,J00121:27:H3GGKBBXX:5:1122:16802:6871,J00121:27:H3GGKBBXX:5:1202:20141:43216,J00121:27:H3GGKBBXX:5:2125:9191:27619,J00121:27:H3GGKBBXX:5:1122:21613:24736,J00121:27:H3GGKBBXX:5:1222:14732:39858,J00121:27:H3GGKBBXX:5:1107:8582:34266,J00121:27:H3GGKBBXX:5:2128:24139:20639,J00121:27:H3GGKBBXX:5:1122:18639:8330,J00121:27:H3GGKBBXX:5:2215:19725:35708,J00121:27:H3GGKBBXX:5:1212:16630:5270,J00121:27:H3GGKBBXX:5:2102:21978:26177,J00121:27:H3GGKBBXX:5:2110:14549:48192,J00121:27:H3GGKBBXX:5:1128:22333:24648,J00121:27:H3GGKBBXX:5:1113:11424:23118,J00121:27:H3GGKBBXX:5:2226:4117:38697,J00121:27:H3GGKBBXX:5:1228:10774:9754,J00121:27:H3GGKBBXX:5:1126:4665:23856,J00121:27:H3GGKBBXX:5:2223:20649:5095,J00121:27:H3GGKBBXX:5:2207:13037:27813,J00121:27:H3GGKBBXX:5:2227:21846:34917,J00121:27:H3GGKBBXX:5:1106:6685:20920,J00121:27:H3GGKBBXX:5:1108:6045:14432,J00121:27:H3GGKBBXX:5:2219:18426:22485,J00121:27:H3GGKBBXX:5:2221:5751:8330,J00121:27:H3GGKBBXX:5:1227:10155:47964,J00121:27:H3GGKBBXX:5:1206:28300:6783,J00121:27:H3GGKBBXX:5:1207:4279:27408,J00121:27:H3GGKBBXX:5:1207:11515:48034,J00121:27:H3GGKBBXX:5:2205:7101:19531,J00121:27:H3GGKBBXX:5:2126:27428:3688,J00121:27:H3GGKBBXX:5:2201:23419:36376,J00121:27:H3GGKBBXX:5:2117:27346:15891,J00121:27:H3GGKBBXX:5:1219:11657:3688,J00121:27:H3GGKBBXX:5:2126:29386:39260,J00121:27:H3GGKBBXX:5:2102:3589:20480,J00121:27:H3GGKBBXX:5:1221:14813:16893;sequence=TATAGTATTTCGTATTTATTAGTCTATTA;start=235550;subtype=IES;support_ref=9;support_variant=59;type=IES;
scaffold51_147_with_IES	MILORD	internal_eliminated_sequence	235782	235836	.	.	.	ID=MILORD.147.235782.235836;Name=MILORD.147.235782.235836;bounded_by_ta=TRUE;common_boundary=RIGHT;end=235836;ies_id=IESPGM.PTET51.1.147.225547;ies_left_dist=2;ies_min_dist=0;ies_right_dist=0;junction_seq=aataaacaattacatTAaaatcattcaaaata;read_names=J00121:27:H3GGKBBXX:5:1201:23419:27443,J00121:27:H3GGKBBXX:5:2223:29680:4321,J00121:27:H3GGKBBXX:5:2115:25012:36640;sequence=TATACAATTAAATATAATAATTATTATTTATTTATATCTATAATATTATCAACTG;start=235782;subtype=PARTIAL_EXTERNAL;support_ref=20;support_variant=3;type=ALTERNATIVE;
scaffold51_147_with_IES	MILORD	internal_eliminated_sequence	235784	236747	.	.	.	ID=MILORD.147.235784.236747;Name=MILORD.147.235784.236747;bounded_by_ta=TRUE;common_boundary=LEFT;end=236747;ies_id=IESPGM.PTET51.1.147.225547;ies_left_dist=0;ies_min_dist=0;ies_right_dist=-911;junction_seq=taaacaattacattaTAacttagttaataaag;read_names=J00121:27:H3GGKBBXX:5:2117:12012:17843;sequence=TACAATTAAATATAATAATTATTATTTATTTATATCTATAATATTATCAACTGTAAAATCATTCAAAATATTACGTACTTAATATATAGATTAATTCAATTAAACTACCAATTCCCTGTGCTATCTAATTATTCTAAATCAATTCCGTCTCCATATCCTATATATCCTAAATCTGTAAATGACCTATCAATCACTCTATGATCCACATATTTTCCATCTTATTTAATATTTTAATCCTGTTAAGAAGTTTACGAATTCGACCCATCATAAGACCTTTTTTAAGCCTAATGAATAAATCATTCTTAATACTCTTTGATTATTTGATAATAATGAGTTTTGAATACCCATAATGTTTAAATCATCTTCCTTTTCTTAATCTTCTCTCTTTTGATTACGATATTTCCTGAATTCTTCATCATTCATAAAATGTCCAATCTAATAATTAGTTATGGCTTTCAACCAACCAGAATTTGGAATATTATGTCTGAAATTCTAAAATGAAAATATATGACCCAAATATTTCTTCAAAACAGTAAATCTCTGTTAATCATCCACATTCTTGGAACACAATTCTCTCTACAAAACTTCTTAAGCAGTTGTTATATATTCTGGTACAGAATGAAAATATTATGTTTATAAGCTAAGCTTATCACAGCGTAGATATATGAAATACTCACACTTCAACTGTAATGCATTTAACATAGGCATTATAAATGAAGCAAATTACAAAGCTTCTTCTTATTTGAAATTATATTTCTCAATTACAGTTAATTTGTAATCAAATATGAATTCTATTCTAATTTTTAGAAAAAAGTAGAATATTTATCCTTCATTTATTTCTTATTTTTTAAAATGATTTTTGGTTTCTTATATAGATTGGATGCTTCTTTTCTTAACTCCAAATAATATGGTAAGAAATAAAAATTTAATCGTATAAATTTAACAATCAAAATACTATTACCTG;start=235784;subtype=PARTIAL_EXTERNAL;support_ref=6;support_variant=1;type=ALTERNATIVE;
scaffold51_147_with_IES	MILORD	internal_eliminated_sequence	235784	235827	.	.	.	ID=MILORD.147.235784.235827;Name=MILORD.147.235784.235827;bounded_by_ta=TRUE;common_boundary=LEFT;end=235827;ies_id=IESPGM.PTET51.1.147.225547;ies_left_dist=0;ies_min_dist=0;ies_right_dist=9;junction_seq=taaacaattacattaTAtcaactgtaaaatca;read_names=J00121:27:H3GGKBBXX:5:1120:10581:47295;sequence=TACAATTAAATATAATAATTATTATTTATTTATATCTATAATAT;start=235784;subtype=PARTIAL_INTERNAL;support_ref=6;support_variant=1;type=ALTERNATIVE;
scaffold51_147_with_IES	MILORD	internal_eliminated_sequence	235784	235836	.	.	.	ID=MILORD.147.235784.235836;Name=MILORD.147.235784.235836;bounded_by_ta=TRUE;common_boundary=Both;end=235836;ies_id=IESPGM.PTET51.1.147.225547;ies_left_dist=0;ies_min_dist=0;ies_right_dist=0;junction_seq=taaacaattacattaTAaaatcattcaaaata;read_names=J00121:27:H3GGKBBXX:5:1123:13778:17737,J00121:27:H3GGKBBXX:5:2212:6837:15416;sequence=TACAATTAAATATAATAATTATTATTTATTTATATCTATAATATTATCAACTG;start=235784;subtype=IES;support_ref=6;support_variant=2;type=IES;
scaffold51_147_with_IES	MILORD	internal_eliminated_sequence	235790	235836	.	.	.	ID=MILORD.147.235790.235836;Name=MILORD.147.235790.235836;bounded_by_ta=TRUE;common_boundary=RIGHT;end=235836;ies_id=IESPGM.PTET51.1.147.225547;ies_left_dist=-6;ies_min_dist=0;ies_right_dist=0;junction_seq=attacattatacaatTAaaatcattcaaaata;read_names=J00121:27:H3GGKBBXX:5:1201:13646:26898;sequence=TAAATATAATAATTATTATTTATTTATATCTATAATATTATCAACTG;start=235790;subtype=PARTIAL_INTERNAL;support_ref=3;support_variant=1;type=ALTERNATIVE;
scaffold51_147_with_IES	MILORD	internal_eliminated_sequence	235794	235836	.	.	.	ID=MILORD.147.235794.235836;Name=MILORD.147.235794.235836;bounded_by_ta=TRUE;common_boundary=RIGHT;end=235836;ies_id=IESPGM.PTET51.1.147.225547;ies_left_dist=-10;ies_min_dist=0;ies_right_dist=0;junction_seq=cattatacaattaaaTAaaatcattcaaaata;read_names=J00121:27:H3GGKBBXX:5:1226:27742:37572;sequence=TATAATAATTATTATTTATTTATATCTATAATATTATCAACTG;start=235794;subtype=PARTIAL_INTERNAL;support_ref=3;support_variant=1;type=ALTERNATIVE;
scaffold51_147_with_IES	MILORD	internal_eliminated_sequence	235794	235821	.	.	.	ID=MILORD.147.235794.235821;Name=MILORD.147.235794.235821;bounded_by_ta=TRUE;common_boundary=None;end=235821;ies_id=IESPGM.PTET51.1.147.225547;ies_left_dist=-10;ies_min_dist=10;ies_right_dist=15;junction_seq=cattatacaattaaaTAatattatcaactgta;read_names=J00121:27:H3GGKBBXX:5:2206:30594:22678,J00121:27:H3GGKBBXX:5:2102:8927:16049,J00121:27:H3GGKBBXX:5:2223:10855:6906,J00121:27:H3GGKBBXX:5:1211:17097:38855;sequence=TATAATAATTATTATTTATTTATATCTA;start=235794;subtype=INTERNAL;support_ref=9;support_variant=4;type=ALTERNATIVE;
scaffold51_147_with_IES	MILORD	internal_eliminated_sequence	236396	236747	.	.	.	ID=MILORD.147.236396.236747;Name=MILORD.147.236396.236747;bounded_by_ta=TRUE;common_boundary=LEFT;end=236747;ies_id=IESPGM.PTET51.1.147.226106;ies_left_dist=0;ies_min_dist=0;ies_right_dist=-277;junction_seq=tgttatatattctggTAacttagttaataaag;read_names=J00121:27:H3GGKBBXX:5:2104:5883:46504;sequence=TACAGAATGAAAATATTATGTTTATAAGCTAAGCTTATCACAGCGTAGATATATGAAATACTCACACTTCAACTGTAATGCATTTAACATAGGCATTATAAATGAAGCAAATTACAAAGCTTCTTCTTATTTGAAATTATATTTCTCAATTACAGTTAATTTGTAATCAAATATGAATTCTATTCTAATTTTTAGAAAAAAGTAGAATATTTATCCTTCATTTATTTCTTATTTTTTAAAATGATTTTTGGTTTCTTATATAGATTGGATGCTTCTTTTCTTAACTCCAAATAATATGGTAAGAAATAAAAATTTAATCGTATAAATTTAACAATCAAAATACTATTACCTG;start=236396;subtype=PARTIAL_EXTERNAL;support_ref=9;support_variant=1;type=ALTERNATIVE;
scaffold51_147_with_IES	MILORD	internal_eliminated_sequence	236396	236470	.	.	.	ID=MILORD.147.236396.236470;Name=MILORD.147.236396.236470;bounded_by_ta=TRUE;common_boundary=Both;end=236470;ies_id=IESPGM.PTET51.1.147.226106;ies_left_dist=0;ies_min_dist=0;ies_right_dist=0;junction_seq=tgttatatattctggTAatgcatttaacatag;read_names=J00121:27:H3GGKBBXX:5:2217:14783:28903,J00121:27:H3GGKBBXX:5:2215:28483:33158,J00121:27:H3GGKBBXX:5:1216:9303:9385,J00121:27:H3GGKBBXX:5:2107:9252:39189,J00121:27:H3GGKBBXX:5:1105:8937:40649,J00121:27:H3GGKBBXX:5:2228:19492:46733,J00121:27:H3GGKBBXX:5:1119:19654:1472,J00121:27:H3GGKBBXX:5:2228:21887:48350,J00121:27:H3GGKBBXX:5:2202:32065:6589,J00121:27:H3GGKBBXX:5:2215:23003:40860,J00121:27:H3GGKBBXX:5:2228:21816:48368;sequence=TACAGAATGAAAATATTATGTTTATAAGCTAAGCTTATCACAGCGTAGATATATGAAATACTCACACTTCAACTG;start=236396;subtype=IES;support_ref=18;support_variant=11;type=IES;
scaffold51_147_with_IES	MILORD	internal_eliminated_sequence	236396	236558	.	.	.	ID=MILORD.147.236396.236558;Name=MILORD.147.236396.236558;bounded_by_ta=TRUE;common_boundary=LEFT;end=236558;ies_id=IESPGM.PTET51.1.147.226106;ies_left_dist=0;ies_min_dist=0;ies_right_dist=-88;junction_seq=tgttatatattctggTAatcaaatatgaattc;read_names=J00121:27:H3GGKBBXX:5:1210:25682:39523;sequence=TACAGAATGAAAATATTATGTTTATAAGCTAAGCTTATCACAGCGTAGATATATGAAATACTCACACTTCAACTGTAATGCATTTAACATAGGCATTATAAATGAAGCAAATTACAAAGCTTCTTCTTATTTGAAATTATATTTCTCAATTACAGTTAATTTG;start=236396;subtype=PARTIAL_EXTERNAL;support_ref=9;support_variant=1;type=ALTERNATIVE;
scaffold51_147_with_IES	MILORD	internal_eliminated_sequence	236546	236747	.	.	.	ID=MILORD.147.236546.236747;Name=MILORD.147.236546.236747;bounded_by_ta=TRUE;common_boundary=Both;end=236747;ies_id=IESPGM.PTET51.1.147.226181;ies_left_dist=0;ies_min_dist=0;ies_right_dist=0;junction_seq=attatatttctcaatTAacttagttaataaag;read_names=J00121:27:H3GGKBBXX:5:1222:3001:32191,J00121:27:H3GGKBBXX:5:1219:17330:12357,J00121:27:H3GGKBBXX:5:1222:16721:31417,J00121:27:H3GGKBBXX:5:2101:22891:37185,J00121:27:H3GGKBBXX:5:1215:21399:7521,J00121:27:H3GGKBBXX:5:2206:25966:37378,J00121:27:H3GGKBBXX:5:1127:20547:2809,J00121:27:H3GGKBBXX:5:1115:11343:5464,J00121:27:H3GGKBBXX:5:1227:4401:21782,J00121:27:H3GGKBBXX:5:2207:28067:34723,J00121:27:H3GGKBBXX:5:1207:12834:40367,J00121:27:H3GGKBBXX:5:2211:31223:22080,J00121:27:H3GGKBBXX:5:1224:22069:45607,J00121:27:H3GGKBBXX:5:2202:6938:48087,J00121:27:H3GGKBBXX:5:1228:27174:19144,J00121:27:H3GGKBBXX:5:1118:10348:7750,J00121:27:H3GGKBBXX:5:1113:25631:3565,J00121:27:H3GGKBBXX:5:1107:21308:12040,J00121:27:H3GGKBBXX:5:2228:24312:20515,J00121:27:H3GGKBBXX:5:1116:3204:19882,J00121:27:H3GGKBBXX:5:2221:25357:13148,J00121:27:H3GGKBBXX:5:2222:10084:38838,J00121:27:H3GGKBBXX:5:2223:24556:22098;sequence=TACAGTTAATTTGTAATCAAATATGAATTCTATTCTAATTTTTAGAAAAAAGTAGAATATTTATCCTTCATTTATTTCTTATTTTTTAAAATGATTTTTGGTTTCTTATATAGATTGGATGCTTCTTTTCTTAACTCCAAATAATATGGTAAGAAATAAAAATTTAATCGTATAAATTTAACAATCAAAATACTATTACCTG;start=236546;subtype=IES;support_ref=16;support_variant=23;type=IES;
scaffold51_147_with_IES	MILORD	internal_eliminated_sequence	236559	236747	.	.	.	ID=MILORD.147.236559.236747;Name=MILORD.147.236559.236747;bounded_by_ta=TRUE;common_boundary=RIGHT;end=236747;ies_id=IESPGM.PTET51.1.147.226181;ies_left_dist=-13;ies_min_dist=0;ies_right_dist=0;junction_seq=attacagttaatttgTAacttagttaataaag;read_names=J00121:27:H3GGKBBXX:5:1115:20618:30855;sequence=TAATCAAATATGAATTCTATTCTAATTTTTAGAAAAAAGTAGAATATTTATCCTTCATTTATTTCTTATTTTTTAAAATGATTTTTGGTTTCTTATATAGATTGGATGCTTCTTTTCTTAACTCCAAATAATATGGTAAGAAATAAAAATTTAATCGTATAAATTTAACAATCAAAATACTATTACCTG;start=236559;subtype=PARTIAL_INTERNAL;support_ref=8;support_variant=1;type=ALTERNATIVE;
scaffold51_147_with_IES	MILORD	internal_eliminated_sequence	236988	237173	.	.	.	ID=MILORD.147.236988.237173;Name=MILORD.147.236988.237173;bounded_by_ta=TRUE;common_boundary=Both;end=237173;ies_id=IESPGM.PTET51.1.147.226421;ies_left_dist=0;ies_min_dist=0;ies_right_dist=0;junction_seq=agttaacatttcaaaTAttacgcatgctgagc;read_names=J00121:27:H3GGKBBXX:5:1228:15047:18177,J00121:27:H3GGKBBXX:5:2209:23987:31031,J00121:27:H3GGKBBXX:5:2216:21257:29958,J00121:27:H3GGKBBXX:5:2123:16457:3635,J00121:27:H3GGKBBXX:5:2211:14265:9016,J00121:27:H3GGKBBXX:5:2211:26494:20603,J00121:27:H3GGKBBXX:5:2212:30086:42548,J00121:27:H3GGKBBXX:5:2211:14905:9420,J00121:27:H3GGKBBXX:5:1110:16630:45010,J00121:27:H3GGKBBXX:5:2202:12855:29290,J00121:27:H3GGKBBXX:5:2214:24688:6325,J00121:27:H3GGKBBXX:5:2215:1539:9473,J00121:27:H3GGKBBXX:5:1225:16224:30099,J00121:27:H3GGKBBXX:5:2216:21227:29940,J00121:27:H3GGKBBXX:5:1214:23937:9913,J00121:27:H3GGKBBXX:5:2123:23358:39576,J00121:27:H3GGKBBXX:5:2117:25266:10985,J00121:27:H3GGKBBXX:5:1225:17848:5341;sequence=TATTGTAAAGTTAAGAATTATTAACTCATTGTTATATTTGTTCGAAATTAAATTGTGTTTTAAGAATCTTGGATTTAGTTGAAATCAATTATTAAGCTAATGATAAAATGATGTAATTAAATGTTTAGAAAAGTTAATTGAATATTTTTAATTTCAAATTTATCAATAAACAGATTAATTTAATGA;start=236988;subtype=IES;support_ref=64;support_variant=18;type=IES;
scaffold51_147_with_IES	MILORD	internal_eliminated_sequence	236988	237153	.	.	.	ID=MILORD.147.236988.237153;Name=MILORD.147.236988.237153;bounded_by_ta=TRUE;common_boundary=LEFT;end=237153;ies_id=IESPGM.PTET51.1.147.226421;ies_left_dist=0;ies_min_dist=0;ies_right_dist=20;junction_seq=agttaacatttcaaaTAaacagattaatttaa;read_names=J00121:27:H3GGKBBXX:5:1202:18071:18880;sequence=TATTGTAAAGTTAAGAATTATTAACTCATTGTTATATTTGTTCGAAATTAAATTGTGTTTTAAGAATCTTGGATTTAGTTGAAATCAATTATTAAGCTAATGATAAAATGATGTAATTAAATGTTTAGAAAAGTTAATTGAATATTTTTAATTTCAAATTTATCAA;start=236988;subtype=PARTIAL_INTERNAL;support_ref=32;support_variant=1;type=ALTERNATIVE;
scaffold51_147_with_IES	MILORD	internal_eliminated_sequence	236993	237167	.	.	.	ID=MILORD.147.236993.237167;Name=MILORD.147.236993.237167;bounded_by_ta=TRUE;common_boundary=None;end=237167;ies_id=IESPGM.PTET51.1.147.226421;ies_left_dist=-5;ies_min_dist=5;ies_right_dist=6;junction_seq=acatttcaaatattgTAatgatattacgcatg;read_names=J00121:27:H3GGKBBXX:5:2221:5162:32982;sequence=TAAAGTTAAGAATTATTAACTCATTGTTATATTTGTTCGAAATTAAATTGTGTTTTAAGAATCTTGGATTTAGTTGAAATCAATTATTAAGCTAATGATAAAATGATGTAATTAAATGTTTAGAAAAGTTAATTGAATATTTTTAATTTCAAATTTATCAATAAACAGATTAATT;start=236993;subtype=INTERNAL;support_ref=34;support_variant=1;type=ALTERNATIVE;
scaffold51_147_with_IES	MILORD	internal_eliminated_sequence	240035	240091	.	.	.	ID=MILORD.147.240035.240091;Name=MILORD.147.240035.240091;bounded_by_ta=TRUE;common_boundary=Both;end=240091;ies_id=IESPGM.PTET51.1.147.229282;ies_left_dist=0;ies_min_dist=0;ies_right_dist=0;junction_seq=tactttaaaaattggTAtctataatacttaca;read_names=J00121:27:H3GGKBBXX:5:2214:28595:28463,J00121:27:H3GGKBBXX:5:2208:17523:25070,J00121:27:H3GGKBBXX:5:1120:11231:17649,J00121:27:H3GGKBBXX:5:2107:3884:3231,J00121:27:H3GGKBBXX:5:1218:15402:28463,J00121:27:H3GGKBBXX:5:1101:16112:27584,J00121:27:H3GGKBBXX:5:1227:27529:31083,J00121:27:H3GGKBBXX:5:2214:7263:33070,J00121:27:H3GGKBBXX:5:1210:22313:42724,J00121:27:H3GGKBBXX:5:1203:14215:34811,J00121:27:H3GGKBBXX:5:2212:10764:34354,J00121:27:H3GGKBBXX:5:2103:21724:22010,J00121:27:H3GGKBBXX:5:1123:17949:9561,J00121:27:H3GGKBBXX:5:1108:4848:26881,J00121:27:H3GGKBBXX:5:2221:13880:22837,J00121:27:H3GGKBBXX:5:2125:3194:28446,J00121:27:H3GGKBBXX:5:1206:5629:45150,J00121:27:H3GGKBBXX:5:2102:28716:3670,J00121:27:H3GGKBBXX:5:2211:16062:43779,J00121:27:H3GGKBBXX:5:2213:5812:16207,J00121:27:H3GGKBBXX:5:1223:13788:20920,J00121:27:H3GGKBBXX:5:1120:26788:19460,J00121:27:H3GGKBBXX:5:2113:3772:28428,J00121:27:H3GGKBBXX:5:2228:14519:17474,J00121:27:H3GGKBBXX:5:1225:7304:2826;sequence=TACACTTTATTTTATACAATATTATTATCAAAAAATACTATATTATTTGATTAGCAG;start=240035;subtype=IES;support_ref=24;support_variant=25;type=IES;
scaffold51_147_with_IES	MILORD	internal_eliminated_sequence	241116	241163	.	.	.	ID=MILORD.147.241116.241163;Name=MILORD.147.241116.241163;bounded_by_ta=TRUE;common_boundary=Both;end=241163;ies_id=IESPGM.PTET51.1.147.230306;ies_left_dist=0;ies_min_dist=0;ies_right_dist=0;junction_seq=tatagattatgcttgTAcaaaaatatttatgt;read_names=J00121:27:H3GGKBBXX:5:2213:9891:41176,J00121:27:H3GGKBBXX:5:2110:25083:19214,J00121:27:H3GGKBBXX:5:2119:7293:1402,J00121:27:H3GGKBBXX:5:2208:3386:40350,J00121:27:H3GGKBBXX:5:2108:20486:48245,J00121:27:H3GGKBBXX:5:1218:15838:3618,J00121:27:H3GGKBBXX:5:2207:18456:40192,J00121:27:H3GGKBBXX:5:1126:20019:16067,J00121:27:H3GGKBBXX:5:1209:23206:32525,J00121:27:H3GGKBBXX:5:2106:21115:4673,J00121:27:H3GGKBBXX:5:1228:7456:26898,J00121:27:H3GGKBBXX:5:2220:8308:2949,J00121:27:H3GGKBBXX:5:1216:25682:4954,J00121:27:H3GGKBBXX:5:2203:10155:41915,J00121:27:H3GGKBBXX:5:1117:21268:22274,J00121:27:H3GGKBBXX:5:1219:9810:4180,J00121:27:H3GGKBBXX:5:2213:14905:35761,J00121:27:H3GGKBBXX:5:1112:26575:47823,J00121:27:H3GGKBBXX:5:1223:25307:43234,J00121:27:H3GGKBBXX:5:1108:19136:11196,J00121:27:H3GGKBBXX:5:2218:24759:22028,J00121:27:H3GGKBBXX:5:1117:11789:37290,J00121:27:H3GGKBBXX:5:2228:18456:9069,J00121:27:H3GGKBBXX:5:1128:16112:13201,J00121:27:H3GGKBBXX:5:1216:3691:41581,J00121:27:H3GGKBBXX:5:2220:12642:46821,J00121:27:H3GGKBBXX:5:2126:9678:32191,J00121:27:H3GGKBBXX:5:1228:20344:48034,J00121:27:H3GGKBBXX:5:1103:22577:47120,J00121:27:H3GGKBBXX:5:1228:9232:16893,J00121:27:H3GGKBBXX:5:2228:24485:8119,J00121:27:H3GGKBBXX:5:2213:10155:28622,J00121:27:H3GGKBBXX:5:1105:21085:47665,J00121:27:H3GGKBBXX:5:2225:19065:11108,J00121:27:H3GGKBBXX:5:2223:18172:46381,J00121:27:H3GGKBBXX:5:2120:6969:26476,J00121:27:H3GGKBBXX:5:1122:13748:32209,J00121:27:H3GGKBBXX:5:1122:10886:7099,J00121:27:H3GGKBBXX:5:1125:13342:34495,J00121:27:H3GGKBBXX:5:2208:23703:6519,J00121:27:H3GGKBBXX:5:2213:23896:10229,J00121:27:H3GGKBBXX:5:2208:13616:33352,J00121:27:H3GGKBBXX:5:2120:26717:29325,J00121:27:H3GGKBBXX:5:1117:11109:40473;sequence=TATTATTTTAGTTAGATAGCATGAATTCAAAAGTAATTTAATTTACAA;start=241116;subtype=IES;support_ref=38;support_variant=44;type=IES;
scaffold51_147_with_IES	MILORD	internal_eliminated_sequence	241119	241163	.	.	.	ID=MILORD.147.241119.241163;Name=MILORD.147.241119.241163;bounded_by_ta=TRUE;common_boundary=RIGHT;end=241163;ies_id=IESPGM.PTET51.1.147.230306;ies_left_dist=-3;ies_min_dist=0;ies_right_dist=0;junction_seq=agattatgcttgtatTAcaaaaatatttatgt;read_names=J00121:27:H3GGKBBXX:5:1208:14448:43339,J00121:27:H3GGKBBXX:5:2211:30228:11425;sequence=TATTTTAGTTAGATAGCATGAATTCAAAAGTAATTTAATTTACAA;start=241119;subtype=PARTIAL_INTERNAL;support_ref=40;support_variant=2;type=ALTERNATIVE;
scaffold51_147_with_IES	MILORD	internal_eliminated_sequence	241604	241632	.	.	.	ID=MILORD.147.241604.241632;Name=MILORD.147.241604.241632;bounded_by_ta=TRUE;common_boundary=None;end=241632;ies_id=IESPGM.PTET51.1.147.230306;ies_left_dist=-488;ies_min_dist=469;ies_right_dist=-469;junction_seq=ttgttcatataggctTAttgcacacctaaact;read_names=J00121:27:H3GGKBBXX:5:2113:29041:46293,J00121:27:H3GGKBBXX:5:2218:21846:30028,J00121:27:H3GGKBBXX:5:1226:10165:16999,J00121:27:H3GGKBBXX:5:1108:8755:24296,J00121:27:H3GGKBBXX:5:2211:26260:1877,J00121:27:H3GGKBBXX:5:1226:10703:16770,J00121:27:H3GGKBBXX:5:2103:28463:40825,J00121:27:H3GGKBBXX:5:2106:10307:7785;sequence=TACAGTCAACAGAATTAATTACTTCAGTA;start=241604;subtype=MAC;support_ref=198;support_variant=8;type=CRYPTIC;
scaffold51_147_with_IES	MILORD	internal_eliminated_sequence	242590	242650	.	.	.	ID=MILORD.147.242590.242650;Name=MILORD.147.242590.242650;bounded_by_ta=TRUE;common_boundary=Both;end=242650;ies_id=IESPGM.PTET51.1.147.231732;ies_left_dist=0;ies_min_dist=0;ies_right_dist=0;junction_seq=tttctctttaagaggTAtcaaattttgctaaa;read_names=J00121:27:H3GGKBBXX:5:2213:5802:12814,J00121:27:H3GGKBBXX:5:2217:27204:27215,J00121:27:H3GGKBBXX:5:2223:7801:22327,J00121:27:H3GGKBBXX:5:2108:3813:8734,J00121:27:H3GGKBBXX:5:1127:16183:20990,J00121:27:H3GGKBBXX:5:1115:14905:4743,J00121:27:H3GGKBBXX:5:1111:17127:32719,J00121:27:H3GGKBBXX:5:1123:13220:20322,J00121:27:H3GGKBBXX:5:2215:21795:29870,J00121:27:H3GGKBBXX:5:1205:7060:7890,J00121:27:H3GGKBBXX:5:1224:3437:47331,J00121:27:H3GGKBBXX:5:1208:11393:33334,J00121:27:H3GGKBBXX:5:1128:24535:43620,J00121:27:H3GGKBBXX:5:1223:15676:47928,J00121:27:H3GGKBBXX:5:1104:26291:6044,J00121:27:H3GGKBBXX:5:1221:21836:40702,J00121:27:H3GGKBBXX:5:2120:12956:16172,J00121:27:H3GGKBBXX:5:1227:30594:23839,J00121:27:H3GGKBBXX:5:2121:13250:33281,J00121:27:H3GGKBBXX:5:2224:9090:7504,J00121:27:H3GGKBBXX:5:2111:30472:26125,J00121:27:H3GGKBBXX:5:2211:3904:41317,J00121:27:H3GGKBBXX:5:1114:13535:37537;sequence=TACAATTAATTAATTTAATCCTTCATACTTAATCGATCTAAATATTTTTATCAACAGACTG;start=242590;subtype=IES;support_ref=2;support_variant=23;type=IES;
scaffold51_147_with_IES	MILORD	internal_eliminated_sequence	242600	242650	.	.	.	ID=MILORD.147.242600.242650;Name=MILORD.147.242600.242650;bounded_by_ta=TRUE;common_boundary=RIGHT;end=242650;ies_id=IESPGM.PTET51.1.147.231732;ies_left_dist=-10;ies_min_dist=0;ies_right_dist=0;junction_seq=agaggtacaattaatTAtcaaattttgctaaa;read_names=J00121:27:H3GGKBBXX:5:1114:6289:31699;sequence=TAATTTAATCCTTCATACTTAATCGATCTAAATATTTTTATCAACAGACTG;start=242600;subtype=PARTIAL_INTERNAL;support_ref=1;support_variant=1;type=ALTERNATIVE;
scaffold51_147_with_IES	MILORD	internal_eliminated_sequence	242890	242976	.	.	.	ID=MILORD.147.242890.242976;Name=MILORD.147.242890.242976;bounded_by_ta=TRUE;common_boundary=RIGHT;end=242976;ies_id=IESPGM.PTET51.1.147.231976;ies_left_dist=5;ies_min_dist=0;ies_right_dist=0;junction_seq=tttactatcagagccTAtcatcagaagttagc;read_names=J00121:27:H3GGKBBXX:5:1125:24860:34125;sequence=TATTGTATTGTTATAATTCAATAGAATTAATTTTTCCTGTTTTATGTTAGAATTTTTTTGAATTGAATTAAATATGAATCCCAACAA;start=242890;subtype=PARTIAL_EXTERNAL;support_ref=7;support_variant=1;type=ALTERNATIVE;
scaffold51_147_with_IES	MILORD	internal_eliminated_sequence	242895	242976	.	.	.	ID=MILORD.147.242895.242976;Name=MILORD.147.242895.242976;bounded_by_ta=TRUE;common_boundary=Both;end=242976;ies_id=IESPGM.PTET51.1.147.231976;ies_left_dist=0;ies_min_dist=0;ies_right_dist=0;junction_seq=tatcagagcctattgTAtcatcagaagttagc;read_names=J00121:27:H3GGKBBXX:5:1106:11647:17034,J00121:27:H3GGKBBXX:5:1219:13677:47841,J00121:27:H3GGKBBXX:5:1120:15199:25298,J00121:27:H3GGKBBXX:5:2128:4848:46399,J00121:27:H3GGKBBXX:5:2116:29518:43497,J00121:27:H3GGKBBXX:5:1223:20435:24489,J00121:27:H3GGKBBXX:5:1217:4340:37466,J00121:27:H3GGKBBXX:5:1106:12307:41493,J00121:27:H3GGKBBXX:5:1225:25276:43216,J00121:27:H3GGKBBXX:5:1106:12398:41440,J00121:27:H3GGKBBXX:5:2211:26626:33738,J00121:27:H3GGKBBXX:5:2101:9841:36341,J00121:27:H3GGKBBXX:5:1114:10206:32015,J00121:27:H3GGKBBXX:5:1113:11657:41809,J00121:27:H3GGKBBXX:5:1109:27803:47876,J00121:27:H3GGKBBXX:5:1212:25875:35813,J00121:27:H3GGKBBXX:5:2109:13575:4831,J00121:27:H3GGKBBXX:5:2115:6796:14185,J00121:27:H3GGKBBXX:5:2224:18051:26687,J00121:27:H3GGKBBXX:5:2212:15108:44271,J00121:27:H3GGKBBXX:5:1113:22688:6976;sequence=TATTGTTATAATTCAATAGAATTAATTTTTCCTGTTTTATGTTAGAATTTTTTTGAATTGAATTAAATATGAATCCCAACAA;start=242895;subtype=IES;support_ref=6;support_variant=21;type=IES;
scaffold51_147_with_IES	MILORD	internal_eliminated_sequence	242901	242976	.	.	.	ID=MILORD.147.242901.242976;Name=MILORD.147.242901.242976;bounded_by_ta=TRUE;common_boundary=RIGHT;end=242976;ies_id=IESPGM.PTET51.1.147.231976;ies_left_dist=-6;ies_min_dist=0;ies_right_dist=0;junction_seq=agcctattgtattgtTAtcatcagaagttagc;read_names=J00121:27:H3GGKBBXX:5:2118:6279:3231;sequence=TATAATTCAATAGAATTAATTTTTCCTGTTTTATGTTAGAATTTTTTTGAATTGAATTAAATATGAATCCCAACAA;start=242901;subtype=PARTIAL_INTERNAL;support_ref=3;support_variant=1;type=ALTERNATIVE;
scaffold51_147_with_IES	MILORD	internal_eliminated_sequence	242903	242976	.	.	.	ID=MILORD.147.242903.242976;Name=MILORD.147.242903.242976;bounded_by_ta=TRUE;common_boundary=RIGHT;end=242976;ies_id=IESPGM.PTET51.1.147.231976;ies_left_dist=-8;ies_min_dist=0;ies_right_dist=0;junction_seq=cctattgtattgttaTAtcatcagaagttagc;read_names=J00121:27:H3GGKBBXX:5:2220:17817:30503,J00121:27:H3GGKBBXX:5:1107:27123:35514,J00121:27:H3GGKBBXX:5:1213:20831:42513;sequence=TAATTCAATAGAATTAATTTTTCCTGTTTTATGTTAGAATTTTTTTGAATTGAATTAAATATGAATCCCAACAA;start=242903;subtype=PARTIAL_INTERNAL;support_ref=6;support_variant=3;type=ALTERNATIVE;
scaffold51_147_with_IES	MILORD	internal_eliminated_sequence	244110	244216	.	.	.	ID=MILORD.147.244110.244216;Name=MILORD.147.244110.244216;bounded_by_ta=TRUE;common_boundary=RIGHT;end=244216;ies_id=IESPGM.PTET51.1.147.233001;ies_left_dist=9;ies_min_dist=0;ies_right_dist=0;junction_seq=gttcaattaaagcacTAgcctatattggaata;read_names=J00121:27:H3GGKBBXX:5:1124:5792:21975,J00121:27:H3GGKBBXX:5:1110:18325:24243;sequence=TATAATAGTTACAGATATTTTGATCATTTTTATTAATTTCTTTTTAATTTCTAATTTACATCTATAAAATGAATACAAAAAATACGAAATGATTCTCATTCAAACTT;start=244110;subtype=PARTIAL_EXTERNAL;support_ref=12;support_variant=2;type=ALTERNATIVE;
scaffold51_147_with_IES	MILORD	internal_eliminated_sequence	244119	244223	.	.	.	ID=MILORD.147.244119.244223;Name=MILORD.147.244119.244223;bounded_by_ta=TRUE;common_boundary=LEFT;end=244223;ies_id=IESPGM.PTET51.1.147.233001;ies_left_dist=0;ies_min_dist=0;ies_right_dist=-7;junction_seq=aagcactataatagtTAttggaatatttctaa;read_names=J00121:27:H3GGKBBXX:5:2227:4564:23540,J00121:27:H3GGKBBXX:5:1107:28554:38486;sequence=TACAGATATTTTGATCATTTTTATTAATTTCTTTTTAATTTCTAATTTACATCTATAAAATGAATACAAAAAATACGAAATGATTCTCATTCAAACTTTAGCCTA;start=244119;subtype=PARTIAL_EXTERNAL;support_ref=2;support_variant=2;type=ALTERNATIVE;
scaffold51_147_with_IES	MILORD	internal_eliminated_sequence	244119	244231	.	.	.	ID=MILORD.147.244119.244231;Name=MILORD.147.244119.244231;bounded_by_ta=TRUE;common_boundary=LEFT;end=244231;ies_id=IESPGM.PTET51.1.147.233001;ies_left_dist=0;ies_min_dist=0;ies_right_dist=-15;junction_seq=aagcactataatagtTAtttctaaactaaagt;read_names=J00121:27:H3GGKBBXX:5:2214:13291:35813;sequence=TACAGATATTTTGATCATTTTTATTAATTTCTTTTTAATTTCTAATTTACATCTATAAAATGAATACAAAAAATACGAAATGATTCTCATTCAAACTTTAGCCTATATTGGAA;start=244119;subtype=PARTIAL_EXTERNAL;support_ref=2;support_variant=1;type=ALTERNATIVE;
scaffold51_147_with_IES	MILORD	internal_eliminated_sequence	244119	244216	.	.	.	ID=MILORD.147.244119.244216;Name=MILORD.147.244119.244216;bounded_by_ta=TRUE;common_boundary=Both;end=244216;ies_id=IESPGM.PTET51.1.147.233001;ies_left_dist=0;ies_min_dist=0;ies_right_dist=0;junction_seq=aagcactataatagtTAgcctatattggaata;read_names=J00121:27:H3GGKBBXX:5:2109:16082:40332,J00121:27:H3GGKBBXX:5:1210:26078:38978,J00121:27:H3GGKBBXX:5:2219:1874:28481,J00121:27:H3GGKBBXX:5:1105:3650:41968,J00121:27:H3GGKBBXX:5:2111:16904:44007,J00121:27:H3GGKBBXX:5:2220:7030:30943;sequence=TACAGATATTTTGATCATTTTTATTAATTTCTTTTTAATTTCTAATTTACATCTATAAAATGAATACAAAAAATACGAAATGATTCTCATTCAAACTT;start=244119;subtype=IES;support_ref=4;support_variant=6;type=IES;
scaffold51_147_with_IES	MILORD	internal_eliminated_sequence	244396	244511	.	.	.	ID=MILORD.147.244396.244511;Name=MILORD.147.244396.244511;bounded_by_ta=TRUE;common_boundary=LEFT;end=244511;ies_id=IESPGM.PTET51.1.147.233180;ies_left_dist=0;ies_min_dist=0;ies_right_dist=-10;junction_seq=actgaacatttatgaTAtatataaatgtcata;read_names=J00121:27:H3GGKBBXX:5:1220:8318:14924;sequence=TAACGTTGGTCTATTTATTTTTCGTAGACTTCTCGCTAACATTTTAGATTGTATATTAATTATCAAATAATATTTGAATCCCTTAGAAAAGAATGCCCACTTACTGTAATATATAA;start=244396;subtype=PARTIAL_EXTERNAL;support_ref=8;support_variant=1;type=ALTERNATIVE;
scaffold51_147_with_IES	MILORD	internal_eliminated_sequence	244396	244496	.	.	.	ID=MILORD.147.244396.244496;Name=MILORD.147.244396.244496;bounded_by_ta=TRUE;common_boundary=LEFT;end=244496;ies_id=IESPGM.PTET51.1.147.233180;ies_left_dist=0;ies_min_dist=0;ies_right_dist=5;junction_seq=actgaacatttatgaTActgtaatatataata;read_names=J00121:27:H3GGKBBXX:5:2104:9942:10317;sequence=TAACGTTGGTCTATTTATTTTTCGTAGACTTCTCGCTAACATTTTAGATTGTATATTAATTATCAAATAATATTTGAATCCCTTAGAAAAGAATGCCCACT;start=244396;subtype=PARTIAL_INTERNAL;support_ref=8;support_variant=1;type=ALTERNATIVE;
scaffold51_147_with_IES	MILORD	internal_eliminated_sequence	244396	244501	.	.	.	ID=MILORD.147.244396.244501;Name=MILORD.147.244396.244501;bounded_by_ta=TRUE;common_boundary=Both;end=244501;ies_id=IESPGM.PTET51.1.147.233180;ies_left_dist=0;ies_min_dist=0;ies_right_dist=0;junction_seq=actgaacatttatgaTAatatataatatatat;read_names=J00121:27:H3GGKBBXX:5:2224:25256:42478,J00121:27:H3GGKBBXX:5:1120:29812:31206,J00121:27:H3GGKBBXX:5:1105:5507:38011,J00121:27:H3GGKBBXX:5:2122:15016:33844,J00121:27:H3GGKBBXX:5:2223:10906:40156,J00121:27:H3GGKBBXX:5:2116:2392:33316,J00121:27:H3GGKBBXX:5:1211:26930:4198,J00121:27:H3GGKBBXX:5:1122:4269:11776,J00121:27:H3GGKBBXX:5:2227:20466:39418,J00121:27:H3GGKBBXX:5:2106:17320:41880,J00121:27:H3GGKBBXX:5:1212:4493:10862,J00121:27:H3GGKBBXX:5:2220:28554:9332,J00121:27:H3GGKBBXX:5:2218:21521:35620,J00121:27:H3GGKBBXX:5:2203:12642:23259,J00121:27:H3GGKBBXX:5:2227:10206:35954,J00121:27:H3GGKBBXX:5:2125:6045:27479,J00121:27:H3GGKBBXX:5:2216:22140:35180,J00121:27:H3GGKBBXX:5:2104:22100:21008,J00121:27:H3GGKBBXX:5:2204:6685:12409,J00121:27:H3GGKBBXX:5:2118:13098:27391,J00121:27:H3GGKBBXX:5:2107:23074:4620,J00121:27:H3GGKBBXX:5:1125:21755:22872;sequence=TAACGTTGGTCTATTTATTTTTCGTAGACTTCTCGCTAACATTTTAGATTGTATATTAATTATCAAATAATATTTGAATCCCTTAGAAAAGAATGCCCACTTACTG;start=244396;subtype=IES;support_ref=16;support_variant=22;type=IES;
scaffold51_147_with_IES	MILORD	internal_eliminated_sequence	244407	244501	.	.	.	ID=MILORD.147.244407.244501;Name=MILORD.147.244407.244501;bounded_by_ta=TRUE;common_boundary=RIGHT;end=244501;ies_id=IESPGM.PTET51.1.147.233180;ies_left_dist=-11;ies_min_dist=0;ies_right_dist=0;junction_seq=atgataacgttggtcTAatatataatatatat;read_names=J00121:27:H3GGKBBXX:5:2106:19004:26019;sequence=TATTTATTTTTCGTAGACTTCTCGCTAACATTTTAGATTGTATATTAATTATCAAATAATATTTGAATCCCTTAGAAAAGAATGCCCACTTACTG;start=244407;subtype=PARTIAL_INTERNAL;support_ref=5;support_variant=1;type=ALTERNATIVE;
scaffold51_147_with_IES	MILORD	internal_eliminated_sequence	245063	245092	.	.	.	ID=MILORD.147.245063.245092;Name=MILORD.147.245063.245092;bounded_by_ta=TRUE;common_boundary=None;end=245092;ies_id=IESPGM.PTET51.1.147.234084;ies_left_dist=343;ies_min_dist=343;ies_right_dist=371;junction_seq=attaattaagcaattTAgtattaaaattatat;read_names=J00121:27:H3GGKBBXX:5:1125:22648:47454;sequence=TATAAATTATAATGATAGTAGTTTAATATT;start=245063;subtype=MAC;support_ref=82;support_variant=1;type=CRYPTIC;
scaffold51_147_with_IES	MILORD	internal_eliminated_sequence	245063	245088	.	.	.	ID=MILORD.147.245063.245088;Name=MILORD.147.245063.245088;bounded_by_ta=TRUE;common_boundary=None;end=245088;ies_id=IESPGM.PTET51.1.147.234084;ies_left_dist=343;ies_min_dist=343;ies_right_dist=375;junction_seq=attaattaagcaattTAtttagtattaaaatt;read_names=J00121:27:H3GGKBBXX:5:2209:5244:14133;sequence=TATAAATTATAATGATAGTAGTTTAA;start=245063;subtype=MAC;support_ref=82;support_variant=1;type=CRYPTIC;
scaffold51_147_with_IES	MILORD	internal_eliminated_sequence	245403	245463	.	.	.	ID=MILORD.147.245403.245463;Name=MILORD.147.245403.245463;bounded_by_ta=TRUE;common_boundary=RIGHT;end=245463;ies_id=IESPGM.PTET51.1.147.234084;ies_left_dist=3;ies_min_dist=0;ies_right_dist=0;junction_seq=gttgttttaattggtTAtagaaaatagaaatt;read_names=J00121:27:H3GGKBBXX:5:2120:21734:20867,J00121:27:H3GGKBBXX:5:1116:5294:22379,J00121:27:H3GGKBBXX:5:2108:9140:29114;sequence=TATTATTGTGAACATAATTGTAAATAGAATTGAGAGGAGTATTTAAAAGATGAATCGATAA;start=245403;subtype=PARTIAL_EXTERNAL;support_ref=56;support_variant=3;type=ALTERNATIVE;
scaffold51_147_with_IES	MILORD	internal_eliminated_sequence	245406	245460	.	.	.	ID=MILORD.147.245406.245460;Name=MILORD.147.245406.245460;bounded_by_ta=TRUE;common_boundary=LEFT;end=245460;ies_id=IESPGM.PTET51.1.147.234084;ies_left_dist=0;ies_min_dist=0;ies_right_dist=3;junction_seq=gttttaattggttatTAatatagaaaatagaa;read_names=J00121:27:H3GGKBBXX:5:2118:31335:41053;sequence=TATTGTGAACATAATTGTAAATAGAATTGAGAGGAGTATTTAAAAGATGAATCGA;start=245406;subtype=PARTIAL_INTERNAL;support_ref=26;support_variant=1;type=ALTERNATIVE;
scaffold51_147_with_IES	MILORD	internal_eliminated_sequence	245406	245463	.	.	.	ID=MILORD.147.245406.245463;Name=MILORD.147.245406.245463;bounded_by_ta=TRUE;common_boundary=Both;end=245463;ies_id=IESPGM.PTET51.1.147.234084;ies_left_dist=0;ies_min_dist=0;ies_right_dist=0;junction_seq=gttttaattggttatTAtagaaaatagaaatt;read_names=J00121:27:H3GGKBBXX:5:2226:28513:4549,J00121:27:H3GGKBBXX:5:2120:24769:19619,J00121:27:H3GGKBBXX:5:1117:7496:7767,J00121:27:H3GGKBBXX:5:1208:20364:22045,J00121:27:H3GGKBBXX:5:1223:27965:36868,J00121:27:H3GGKBBXX:5:1218:29630:44922,J00121:27:H3GGKBBXX:5:2201:29224:48368,J00121:27:H3GGKBBXX:5:1205:23399:23153,J00121:27:H3GGKBBXX:5:1225:13433:9719;sequence=TATTGTGAACATAATTGTAAATAGAATTGAGAGGAGTATTTAAAAGATGAATCGATAA;start=245406;subtype=IES;support_ref=52;support_variant=9;type=IES;
scaffold51_147_with_IES	MILORD	internal_eliminated_sequence	245725	245872	.	.	.	ID=MILORD.147.245725.245872;Name=MILORD.147.245725.245872;bounded_by_ta=TRUE;common_boundary=LEFT;end=245872;ies_id=IESPGM.PTET51.1.147.234345;ies_left_dist=0;ies_min_dist=0;ies_right_dist=5;junction_seq=gagatttggatttaaTAgtgtaactgtgatgc;read_names=J00121:27:H3GGKBBXX:5:1117:13321:29219;sequence=TACAGCAGAAGATTTTGAATTATTAGAGATTTAATATATTTCTAATATTTTTATCAATTAATGATTTATAACTATAATCGTTATAAACTTTATACTATGAAATAGAAATAAAATATAAAATTGCAAAGTTTAAACTCTTAATTATCTT;start=245725;subtype=PARTIAL_INTERNAL;support_ref=0;support_variant=1;type=ALTERNATIVE;
scaffold51_147_with_IES	MILORD	internal_eliminated_sequence	245725	245877	.	.	.	ID=MILORD.147.245725.245877;Name=MILORD.147.245725.245877;bounded_by_ta=TRUE;common_boundary=Both;end=245877;ies_id=IESPGM.PTET51.1.147.234345;ies_left_dist=0;ies_min_dist=0;ies_right_dist=0;junction_seq=gagatttggatttaaTAactgtgatgcactta;read_names=J00121:27:H3GGKBBXX:5:2119:14154:45818,J00121:27:H3GGKBBXX:5:2118:19928:42706,J00121:27:H3GGKBBXX:5:2220:9242:7767,J00121:27:H3GGKBBXX:5:2213:26920:15047,J00121:27:H3GGKBBXX:5:1104:10419:24612,J00121:27:H3GGKBBXX:5:1121:18751:30011,J00121:27:H3GGKBBXX:5:1206:6147:18230,J00121:27:H3GGKBBXX:5:2215:30157:10598,J00121:27:H3GGKBBXX:5:2128:11221:24278,J00121:27:H3GGKBBXX:5:1109:5741:13306,J00121:27:H3GGKBBXX:5:1119:11322:33352,J00121:27:H3GGKBBXX:5:2122:30716:9702,J00121:27:H3GGKBBXX:5:1228:20314:13306,J00121:27:H3GGKBBXX:5:2228:8755:16032,J00121:27:H3GGKBBXX:5:1225:4361:36552,J00121:27:H3GGKBBXX:5:2216:27123:30626,J00121:27:H3GGKBBXX:5:2215:31943:38908,J00121:27:H3GGKBBXX:5:1221:11911:1420,J00121:27:H3GGKBBXX:5:2208:14539:33756,J00121:27:H3GGKBBXX:5:1227:18325:7433,J00121:27:H3GGKBBXX:5:1120:6482:44377,J00121:27:H3GGKBBXX:5:1203:8562:25298,J00121:27:H3GGKBBXX:5:1117:10724:30345,J00121:27:H3GGKBBXX:5:2218:27945:12040,J00121:27:H3GGKBBXX:5:2106:15392:7838,J00121:27:H3GGKBBXX:5:1205:15777:17685,J00121:27:H3GGKBBXX:5:2116:5193:15909,J00121:27:H3GGKBBXX:5:2103:5852:33369,J00121:27:H3GGKBBXX:5:1203:2301:41739,J00121:27:H3GGKBBXX:5:1205:22445:37220,J00121:27:H3GGKBBXX:5:1205:22455:37202,J00121:27:H3GGKBBXX:5:2221:25144:16612,J00121:27:H3GGKBBXX:5:1226:14702:33967,J00121:27:H3GGKBBXX:5:2214:3508:12532,J00121:27:H3GGKBBXX:5:1227:5274:25826,J00121:27:H3GGKBBXX:5:1104:26666:19882,J00121:27:H3GGKBBXX:5:1217:30492:29747,J00121:27:H3GGKBBXX:5:1127:4777:29501,J00121:27:H3GGKBBXX:5:1107:29061:13060,J00121:27:H3GGKBBXX:5:1109:13281:10862,J00121:27:H3GGKBBXX:5:1226:8603:5886,J00121:27:H3GGKBBXX:5:2209:9374:10528,J00121:27:H3GGKBBXX:5:1123:19350:31505,J00121:27:H3GGKBBXX:5:1222:24586:26265,J00121:27:H3GGKBBXX:5:2221:28189:21254;sequence=TACAGCAGAAGATTTTGAATTATTAGAGATTTAATATATTTCTAATATTTTTATCAATTAATGATTTATAACTATAATCGTTATAAACTTTATACTATGAAATAGAAATAAAATATAAAATTGCAAAGTTTAAACTCTTAATTATCTTTAGTG;start=245725;subtype=IES;support_ref=0;support_variant=45;type=IES;
scaffold51_147_with_IES	MILORD	internal_eliminated_sequence	245745	245877	.	.	.	ID=MILORD.147.245745.245877;Name=MILORD.147.245745.245877;bounded_by_ta=TRUE;common_boundary=RIGHT;end=245877;ies_id=IESPGM.PTET51.1.147.234345;ies_left_dist=-20;ies_min_dist=0;ies_right_dist=0;junction_seq=cagaagattttgaatTAactgtgatgcactta;read_names=J00121:27:H3GGKBBXX:5:2103:24211:23048;sequence=TATTAGAGATTTAATATATTTCTAATATTTTTATCAATTAATGATTTATAACTATAATCGTTATAAACTTTATACTATGAAATAGAAATAAAATATAAAATTGCAAAGTTTAAACTCTTAATTATCTTTAGTG;start=245745;subtype=PARTIAL_INTERNAL;support_ref=0;support_variant=1;type=ALTERNATIVE;
scaffold51_147_with_IES	MILORD	internal_eliminated_sequence	245797	245877	.	.	.	ID=MILORD.147.245797.245877;Name=MILORD.147.245797.245877;bounded_by_ta=TRUE;common_boundary=RIGHT;end=245877;ies_id=IESPGM.PTET51.1.147.234345;ies_left_dist=-72;ies_min_dist=0;ies_right_dist=0;junction_seq=ttaatgatttataacTAactgtgatgcactta;read_names=J00121:27:H3GGKBBXX:5:2218:7710:37431;sequence=TATAATCGTTATAAACTTTATACTATGAAATAGAAATAAAATATAAAATTGCAAAGTTTAAACTCTTAATTATCTTTAGTG;start=245797;subtype=PARTIAL_INTERNAL;support_ref=1;support_variant=1;type=ALTERNATIVE;
scaffold51_147_with_IES	MILORD	internal_eliminated_sequence	246113	246138	.	.	.	ID=MILORD.147.246113.246138;Name=MILORD.147.246113.246138;bounded_by_ta=TRUE;common_boundary=None;end=246138;ies_id=IESPGM.PTET51.1.147.234345;ies_left_dist=-388;ies_min_dist=261;ies_right_dist=-261;junction_seq=attaagaaagataatTAgttatgtttgtaatt;read_names=J00121:27:H3GGKBBXX:5:2106:20791:45748;sequence=TATTATGTAATATTAGTTTGTCAATG;start=246113;subtype=MAC;support_ref=80;support_variant=1;type=CRYPTIC;
scaffold51_147_with_IES	MILORD	internal_eliminated_sequence	247530	247572	.	.	.	ID=MILORD.147.247530.247572;Name=MILORD.147.247530.247572;bounded_by_ta=TRUE;common_boundary=Both;end=247572;ies_id=IESPGM.PTET51.1.147.235997;ies_left_dist=0;ies_min_dist=0;ies_right_dist=0;junction_seq=ctaaaaatcagataaTAttcattaaaaatatt;read_names=J00121:27:H3GGKBBXX:5:2122:29579:38539,J00121:27:H3GGKBBXX:5:1222:25175:9666,J00121:27:H3GGKBBXX:5:1224:27884:4936,J00121:27:H3GGKBBXX:5:1219:26961:31118,J00121:27:H3GGKBBXX:5:2121:13393:46680,J00121:27:H3GGKBBXX:5:1117:29234:4321,J00121:27:H3GGKBBXX:5:2125:28300:16946,J00121:27:H3GGKBBXX:5:2208:13088:24384,J00121:27:H3GGKBBXX:5:1221:20527:40332,J00121:27:H3GGKBBXX:5:1109:8816:30802,J00121:27:H3GGKBBXX:5:2113:8075:29096,J00121:27:H3GGKBBXX:5:1127:16579:17597,J00121:27:H3GGKBBXX:5:1108:8126:9033,J00121:27:H3GGKBBXX:5:2108:17848:27145,J00121:27:H3GGKBBXX:5:2121:28483:6325,J00121:27:H3GGKBBXX:5:2222:14945:5798,J00121:27:H3GGKBBXX:5:2122:9678:3811,J00121:27:H3GGKBBXX:5:2106:23916:25808,J00121:27:H3GGKBBXX:5:2226:28107:37818,J00121:27:H3GGKBBXX:5:2204:4046:21342;sequence=TATACTTCATATTTATTTACTTCCTGAATGATATTATAAAGTA;start=247530;subtype=IES;support_ref=90;support_variant=20;type=IES;
scaffold51_147_with_IES	MILORD	internal_eliminated_sequence	247539	247570	.	.	.	ID=MILORD.147.247539.247570;Name=MILORD.147.247539.247570;bounded_by_ta=TRUE;common_boundary=None;end=247570;ies_id=IESPGM.PTET51.1.147.235997;ies_left_dist=-9;ies_min_dist=2;ies_right_dist=2;junction_seq=agataatatacttcaTAtattcattaaaaata;read_names=J00121:27:H3GGKBBXX:5:1127:10916:9121;sequence=TATTTATTTACTTCCTGAATGATATTATAAAG;start=247539;subtype=INTERNAL;support_ref=27;support_variant=1;type=ALTERNATIVE;
scaffold51_147_with_IES	MILORD	internal_eliminated_sequence	248022	248065	.	.	.	ID=MILORD.147.248022.248065;Name=MILORD.147.248022.248065;bounded_by_ta=TRUE;common_boundary=Both;end=248065;ies_id=IESPGM.PTET51.1.147.236446;ies_left_dist=0;ies_min_dist=0;ies_right_dist=0;junction_seq=gaaaaggttactttcTAgtctgatatactata;read_names=J00121:27:H3GGKBBXX:5:2207:10439:23733,J00121:27:H3GGKBBXX:5:2210:27732:34811,J00121:27:H3GGKBBXX:5:1215:4097:29413,J00121:27:H3GGKBBXX:5:1113:15879:20252,J00121:27:H3GGKBBXX:5:2202:22455:4391,J00121:27:H3GGKBBXX:5:1211:32035:15047;sequence=TATACTAGGATTTAGTTATATAAATTAAATATTGATTTTGAATG;start=248022;subtype=IES;support_ref=9;support_variant=6;type=IES;
scaffold51_147_with_IES	MILORD	internal_eliminated_sequence	248027	248065	.	.	.	ID=MILORD.147.248027.248065;Name=MILORD.147.248027.248065;bounded_by_ta=TRUE;common_boundary=RIGHT;end=248065;ies_id=IESPGM.PTET51.1.147.236446;ies_left_dist=-5;ies_min_dist=0;ies_right_dist=0;junction_seq=ggttactttctatacTAgtctgatatactata;read_names=J00121:27:H3GGKBBXX:5:1124:26514:17087;sequence=TAGGATTTAGTTATATAAATTAAATATTGATTTTGAATG;start=248027;subtype=PARTIAL_INTERNAL;support_ref=1;support_variant=1;type=ALTERNATIVE;
scaffold51_147_with_IES	MILORD	internal_eliminated_sequence	249364	249395	.	.	.	ID=MILORD.147.249364.249395;Name=MILORD.147.249364.249395;bounded_by_ta=TRUE;common_boundary=LEFT;end=249395;ies_id=IESPGM.PTET51.1.147.237744;ies_left_dist=0;ies_min_dist=0;ies_right_dist=12;junction_seq=agtgctttcttctgtTAattccaactgtatta;read_names=J00121:27:H3GGKBBXX:5:1228:25307:5147,J00121:27:H3GGKBBXX:5:1201:22648:27936,J00121:27:H3GGKBBXX:5:1204:9475:10000,J00121:27:H3GGKBBXX:5:2124:27255:32015,J00121:27:H3GGKBBXX:5:1202:30431:6466;sequence=TACAATCAGAAAAATAACTATTAAATGAACAA;start=249364;subtype=PARTIAL_INTERNAL;support_ref=3;support_variant=5;type=ALTERNATIVE;
scaffold51_147_with_IES	MILORD	internal_eliminated_sequence	249364	249407	.	.	.	ID=MILORD.147.249364.249407;Name=MILORD.147.249364.249407;bounded_by_ta=TRUE;common_boundary=Both;end=249407;ies_id=IESPGM.PTET51.1.147.237744;ies_left_dist=0;ies_min_dist=0;ies_right_dist=0;junction_seq=agtgctttcttctgtTAttacttagaatttct;read_names=J00121:27:H3GGKBBXX:5:1201:5284:4567,J00121:27:H3GGKBBXX:5:2205:25601:47471,J00121:27:H3GGKBBXX:5:2109:4097:37079,J00121:27:H3GGKBBXX:5:2220:4716:35409,J00121:27:H3GGKBBXX:5:1202:3062:17386,J00121:27:H3GGKBBXX:5:2217:18822:44166,J00121:27:H3GGKBBXX:5:2228:4432:35585,J00121:27:H3GGKBBXX:5:1102:4320:35884,J00121:27:H3GGKBBXX:5:1125:16315:30820,J00121:27:H3GGKBBXX:5:2124:19918:4848,J00121:27:H3GGKBBXX:5:1210:12104:14414,J00121:27:H3GGKBBXX:5:2101:29467:13552,J00121:27:H3GGKBBXX:5:1206:22049:25034,J00121:27:H3GGKBBXX:5:1105:11008:18740,J00121:27:H3GGKBBXX:5:1118:19481:36481,J00121:27:H3GGKBBXX:5:1112:8278:40737,J00121:27:H3GGKBBXX:5:1201:4797:27320,J00121:27:H3GGKBBXX:5:2219:14854:20726,J00121:27:H3GGKBBXX:5:2103:21339:30239,J00121:27:H3GGKBBXX:5:2109:12784:14045,J00121:27:H3GGKBBXX:5:2212:23338:18652,J00121:27:H3GGKBBXX:5:1204:9962:41862,J00121:27:H3GGKBBXX:5:2114:18710:9789,J00121:27:H3GGKBBXX:5:2223:5893:4532,J00121:27:H3GGKBBXX:5:2217:10653:11864,J00121:27:H3GGKBBXX:5:1215:21694:45871,J00121:27:H3GGKBBXX:5:1226:18842:1894,J00121:27:H3GGKBBXX:5:1115:2585:5657,J00121:27:H3GGKBBXX:5:1109:18690:29694,J00121:27:H3GGKBBXX:5:2104:10074:12515,J00121:27:H3GGKBBXX:5:2102:31619:2228,J00121:27:H3GGKBBXX:5:2225:18040:41968,J00121:27:H3GGKBBXX:5:1101:16457:32472,J00121:27:H3GGKBBXX:5:1111:19268:10897,J00121:27:H3GGKBBXX:5:2223:31142:7134,J00121:27:H3GGKBBXX:5:1120:16752:5130,J00121:27:H3GGKBBXX:5:1216:5274:14678,J00121:27:H3GGKBBXX:5:1208:18954:22309;sequence=TACAATCAGAAAAATAACTATTAAATGAACAATAATTCCAACTG;start=249364;subtype=IES;support_ref=3;support_variant=38;type=IES;
scaffold51_147_with_IES	MILORD	internal_eliminated_sequence	249364	249410	.	.	.	ID=MILORD.147.249364.249410;Name=MILORD.147.249364.249410;bounded_by_ta=TRUE;common_boundary=LEFT;end=249410;ies_id=IESPGM.PTET51.1.147.237744;ies_left_dist=0;ies_min_dist=0;ies_right_dist=-3;junction_seq=agtgctttcttctgtTActtagaatttctaaa;read_names=J00121:27:H3GGKBBXX:5:1108:21288:11372,J00121:27:H3GGKBBXX:5:1115:29447:6835,J00121:27:H3GGKBBXX:5:1201:5365:26652;sequence=TACAATCAGAAAAATAACTATTAAATGAACAATAATTCCAACTGTAT;start=249364;subtype=PARTIAL_EXTERNAL;support_ref=2;support_variant=3;type=ALTERNATIVE;
scaffold51_147_with_IES	MILORD	internal_eliminated_sequence	249364	249430	.	.	.	ID=MILORD.147.249364.249430;Name=MILORD.147.249364.249430;bounded_by_ta=TRUE;common_boundary=LEFT;end=249430;ies_id=IESPGM.PTET51.1.147.237744;ies_left_dist=0;ies_min_dist=0;ies_right_dist=-23;junction_seq=agtgctttcttctgtTAttttatatactatcc;read_names=J00121:27:H3GGKBBXX:5:2221:29762:44869;sequence=TACAATCAGAAAAATAACTATTAAATGAACAATAATTCCAACTGTATTACTTAGAATTTCTAAAATG;start=249364;subtype=PARTIAL_EXTERNAL;support_ref=1;support_variant=1;type=ALTERNATIVE;
scaffold51_147_with_IES	MILORD	internal_eliminated_sequence	250460	250497	.	.	.	ID=MILORD.147.250460.250497;Name=MILORD.147.250460.250497;bounded_by_ta=TRUE;common_boundary=Both;end=250497;ies_id=IESPGM.PTET51.1.147.238796;ies_left_dist=0;ies_min_dist=0;ies_right_dist=0;junction_seq=cttccgttttgttagTAatataaatggatgaa;read_names=J00121:27:H3GGKBBXX:5:2205:26382:47278,J00121:27:H3GGKBBXX:5:2115:13169:25298,J00121:27:H3GGKBBXX:5:1108:20040:44412,J00121:27:H3GGKBBXX:5:1122:31101:11003,J00121:27:H3GGKBBXX:5:2218:13524:33545,J00121:27:H3GGKBBXX:5:1125:21268:42495,J00121:27:H3GGKBBXX:5:1209:20232:49107,J00121:27:H3GGKBBXX:5:1117:24109:16295,J00121:27:H3GGKBBXX:5:2206:14428:23716,J00121:27:H3GGKBBXX:5:2218:25855:12462,J00121:27:H3GGKBBXX:5:2207:25966:18599,J00121:27:H3GGKBBXX:5:1114:9090:48403,J00121:27:H3GGKBBXX:5:2211:15514:22995,J00121:27:H3GGKBBXX:5:1110:14407:28182,J00121:27:H3GGKBBXX:5:1204:25276:33158,J00121:27:H3GGKBBXX:5:2210:10165:19566,J00121:27:H3GGKBBXX:5:1214:11911:3072,J00121:27:H3GGKBBXX:5:2216:25012:43779,J00121:27:H3GGKBBXX:5:1221:4726:42671,J00121:27:H3GGKBBXX:5:1205:6766:18142,J00121:27:H3GGKBBXX:5:1121:11160:24525,J00121:27:H3GGKBBXX:5:1123:11241:16928,J00121:27:H3GGKBBXX:5:1215:12073:36200;sequence=TACAATCTAATTAAAAATGGTATATAATTATTCAACTG;start=250460;subtype=IES;support_ref=9;support_variant=23;type=IES;
scaffold51_147_with_IES	MILORD	internal_eliminated_sequence	250460	250487	.	.	.	ID=MILORD.147.250460.250487;Name=MILORD.147.250460.250487;bounded_by_ta=TRUE;common_boundary=LEFT;end=250487;ies_id=IESPGM.PTET51.1.147.238796;ies_left_dist=0;ies_min_dist=0;ies_right_dist=10;junction_seq=cttccgttttgttagTAttcaactgtaatata;read_names=J00121:27:H3GGKBBXX:5:1219:3894:35462,J00121:27:H3GGKBBXX:5:2205:27813:27391,J00121:27:H3GGKBBXX:5:1209:5061:37554;sequence=TACAATCTAATTAAAAATGGTATATAAT;start=250460;subtype=PARTIAL_INTERNAL;support_ref=6;support_variant=3;type=ALTERNATIVE;
scaffold51_147_with_IES	MILORD	internal_eliminated_sequence	250471	250497	.	.	.	ID=MILORD.147.250471.250497;Name=MILORD.147.250471.250497;bounded_by_ta=TRUE;common_boundary=RIGHT;end=250497;ies_id=IESPGM.PTET51.1.147.238796;ies_left_dist=-11;ies_min_dist=0;ies_right_dist=0;junction_seq=ttagtacaatctaatTAatataaatggatgaa;read_names=J00121:27:H3GGKBBXX:5:2110:21897:38099;sequence=TAAAAATGGTATATAATTATTCAACTG;start=250471;subtype=PARTIAL_INTERNAL;support_ref=2;support_variant=1;type=ALTERNATIVE;
scaffold51_147_with_IES	MILORD	internal_eliminated_sequence	250670	250699	.	.	.	ID=MILORD.147.250670.250699;Name=MILORD.147.250670.250699;bounded_by_ta=TRUE;common_boundary=LEFT;end=250699;ies_id=IESPGM.PTET51.1.147.238968;ies_left_dist=0;ies_min_dist=0;ies_right_dist=75;junction_seq=actacttgctttagaTAttaactatataatag;read_names=J00121:27:H3GGKBBXX:5:1226:15909:13306,J00121:27:H3GGKBBXX:5:1223:22861:21166;sequence=TATAGACTATTTCATATAATAAGTAAAATA;start=250670;subtype=PARTIAL_INTERNAL;support_ref=0;support_variant=2;type=ALTERNATIVE;
scaffold51_147_with_IES	MILORD	internal_eliminated_sequence	250670	250774	.	.	.	ID=MILORD.147.250670.250774;Name=MILORD.147.250670.250774;bounded_by_ta=TRUE;common_boundary=Both;end=250774;ies_id=IESPGM.PTET51.1.147.238968;ies_left_dist=0;ies_min_dist=0;ies_right_dist=0;junction_seq=actacttgctttagaTAccaacattagattac;read_names=J00121:27:H3GGKBBXX:5:1220:21471:30609,J00121:27:H3GGKBBXX:5:2210:12053:3741,J00121:27:H3GGKBBXX:5:2103:9638:6624,J00121:27:H3GGKBBXX:5:2202:4614:31962,J00121:27:H3GGKBBXX:5:1205:4797:40121,J00121:27:H3GGKBBXX:5:1105:2940:23927,J00121:27:H3GGKBBXX:5:1204:9049:16964;sequence=TATAGACTATTTCATATAATAAGTAAAATATATTAACTATATAATAGAAGTCAATCTGAATTTTATTAAAATAAAATGGATATTATTAAATATTAATCTTCATAA;start=250670;subtype=IES;support_ref=0;support_variant=7;type=IES;
scaffold51_147_with_IES	MILORD	internal_eliminated_sequence	250670	250713	.	.	.	ID=MILORD.147.250670.250713;Name=MILORD.147.250670.250713;bounded_by_ta=TRUE;common_boundary=LEFT;end=250713;ies_id=IESPGM.PTET51.1.147.238968;ies_left_dist=0;ies_min_dist=0;ies_right_dist=61;junction_seq=actacttgctttagaTAgaagtcaatctgaat;read_names=J00121:27:H3GGKBBXX:5:2209:8846:40209,J00121:27:H3GGKBBXX:5:2226:26677:28024,J00121:27:H3GGKBBXX:5:2211:28473:14010;sequence=TATAGACTATTTCATATAATAAGTAAAATATATTAACTATATAA;start=250670;subtype=PARTIAL_INTERNAL;support_ref=0;support_variant=3;type=ALTERNATIVE;
scaffold51_147_with_IES	MILORD	internal_eliminated_sequence	250670	250697	.	.	.	ID=MILORD.147.250670.250697;Name=MILORD.147.250670.250697;bounded_by_ta=TRUE;common_boundary=LEFT;end=250697;ies_id=IESPGM.PTET51.1.147.238968;ies_left_dist=0;ies_min_dist=0;ies_right_dist=77;junction_seq=actacttgctttagaTAtattaactatataat;read_names=J00121:27:H3GGKBBXX:5:2212:13971:1683,J00121:27:H3GGKBBXX:5:2219:21917:43409;sequence=TATAGACTATTTCATATAATAAGTAAAA;start=250670;subtype=PARTIAL_INTERNAL;support_ref=0;support_variant=2;type=ALTERNATIVE;
scaffold51_147_with_IES	MILORD	internal_eliminated_sequence	250670	250708	.	.	.	ID=MILORD.147.250670.250708;Name=MILORD.147.250670.250708;bounded_by_ta=TRUE;common_boundary=LEFT;end=250708;ies_id=IESPGM.PTET51.1.147.238968;ies_left_dist=0;ies_min_dist=0;ies_right_dist=66;junction_seq=actacttgctttagaTAtaatagaagtcaatc;read_names=J00121:27:H3GGKBBXX:5:2203:16843:28534,J00121:27:H3GGKBBXX:5:1218:17005:26635,J00121:27:H3GGKBBXX:5:1114:4858:43111,J00121:27:H3GGKBBXX:5:2220:25073:31400,J00121:27:H3GGKBBXX:5:2101:17827:7169,J00121:27:H3GGKBBXX:5:2205:25104:23681,J00121:27:H3GGKBBXX:5:1102:23429:11987,J00121:27:H3GGKBBXX:5:2110:9719:47208,J00121:27:H3GGKBBXX:5:1102:2605:26265;sequence=TATAGACTATTTCATATAATAAGTAAAATATATTAACTA;start=250670;subtype=PARTIAL_INTERNAL;support_ref=0;support_variant=9;type=ALTERNATIVE;
scaffold51_147_with_IES	MILORD	internal_eliminated_sequence	250796	250843	.	.	.	ID=MILORD.147.250796.250843;Name=MILORD.147.250796.250843;bounded_by_ta=TRUE;common_boundary=Both;end=250843;ies_id=IESPGM.PTET51.1.147.238989;ies_left_dist=0;ies_min_dist=0;ies_right_dist=0;junction_seq=cattagattactttgTAcctttttcatttgag;read_names=J00121:27:H3GGKBBXX:5:2219:19065:25492,J00121:27:H3GGKBBXX:5:2213:23206:33053,J00121:27:H3GGKBBXX:5:1220:5842:40807,J00121:27:H3GGKBBXX:5:2201:26027:5903,J00121:27:H3GGKBBXX:5:1214:12804:36341,J00121:27:H3GGKBBXX:5:1225:6898:42776;sequence=TATTATTGATTGATGAATAAATGGTTTGAGATGTGATGATATAGACAA;start=250796;subtype=IES;support_ref=24;support_variant=6;type=IES;
scaffold51_148_with_IES	MILORD	internal_eliminated_sequence	1519	1624	.	.	.	ID=MILORD.148.1519.1624;Name=MILORD.148.1519.1624;bounded_by_ta=TRUE;common_boundary=None;end=1624;ies_id=IESPGM.PTET51.1.148.4402;ies_left_dist=2883;ies_min_dist=2822;ies_right_dist=2822;junction_seq=cgactctgcaatttgTAagtataatatctaac;read_names=J00121:27:H3GGKBBXX:5:2219:6350:22028;sequence=TATTATGAAACCGATTTCTATTAATAAAAGTTTGCATATTCTAAGAGGCAAAAGTAAATTTGTTCATATAGGCTAAGATGTTAAAGAATAAATATCTTTAATACAA;start=1519;subtype=MAC;support_ref=62;support_variant=1;type=CRYPTIC;
scaffold51_148_with_IES	MILORD	internal_eliminated_sequence	2685	2769	.	.	.	ID=MILORD.148.2685.2769;Name=MILORD.148.2685.2769;bounded_by_ta=TRUE;common_boundary=None;end=2769;ies_id=IESPGM.PTET51.1.148.4402;ies_left_dist=1717;ies_min_dist=1677;ies_right_dist=1677;junction_seq=tcttattctctaaaaTAggaaatgattagttt;read_names=J00121:27:H3GGKBBXX:5:2227:11211:16102,J00121:27:H3GGKBBXX:5:2103:11982:47612,J00121:27:H3GGKBBXX:5:1205:15402:27373,J00121:27:H3GGKBBXX:5:1207:24951:6994,J00121:27:H3GGKBBXX:5:1102:12784:40913,J00121:27:H3GGKBBXX:5:2206:25388:13341;sequence=TACAATCTAATTAATCTAATACATCATTTTTTCTAATAATCCATAATTATTATTTTAATTCATATAATGTAATTTATACTAACCA;start=2685;subtype=MAC;support_ref=144;support_variant=6;type=CRYPTIC;
scaffold51_148_with_IES	MILORD	internal_eliminated_sequence	4400	4491	.	.	.	ID=MILORD.148.4400.4491;Name=MILORD.148.4400.4491;bounded_by_ta=TRUE;common_boundary=None;end=4491;ies_id=IESPGM.PTET51.1.148.4402;ies_left_dist=2;ies_min_dist=2;ies_right_dist=-45;junction_seq=attttgatgtaacaaTAtcaactacgaaataa;read_names=J00121:27:H3GGKBBXX:5:1211:16488:27848;sequence=TATATAGCAAGATTAGAATATTTATTTTTTAATGCATTTAATGAGTATACCTGTTTCTCTCACTCTTTAAAGTAGTTCACCTCCGGCCACAA;start=4400;subtype=EXTERNAL;support_ref=7;support_variant=1;type=ALTERNATIVE;
scaffold51_148_with_IES	MILORD	internal_eliminated_sequence	4402	4446	.	.	.	ID=MILORD.148.4402.4446;Name=MILORD.148.4402.4446;bounded_by_ta=TRUE;common_boundary=Both;end=4446;ies_id=IESPGM.PTET51.1.148.4402;ies_left_dist=0;ies_min_dist=0;ies_right_dist=0;junction_seq=tttgatgtaacaataTAcctgtttctctcact;read_names=J00121:27:H3GGKBBXX:5:2121:20293:38767,J00121:27:H3GGKBBXX:5:2206:10186:13412,J00121:27:H3GGKBBXX:5:1110:26392:21975,J00121:27:H3GGKBBXX:5:2120:4513:13183,J00121:27:H3GGKBBXX:5:2109:15940:18529,J00121:27:H3GGKBBXX:5:1209:20050:12673,J00121:27:H3GGKBBXX:5:2119:7608:20551,J00121:27:H3GGKBBXX:5:1205:4076:39611,J00121:27:H3GGKBBXX:5:2214:25601:16665,J00121:27:H3GGKBBXX:5:2210:3823:24507,J00121:27:H3GGKBBXX:5:2208:6603:1297,J00121:27:H3GGKBBXX:5:1223:10784:30696,J00121:27:H3GGKBBXX:5:1222:26758:35374,J00121:27:H3GGKBBXX:5:1119:9090:21078,J00121:27:H3GGKBBXX:5:1204:23551:28762,J00121:27:H3GGKBBXX:5:1111:12581:27443;sequence=TATAGCAAGATTAGAATATTTATTTTTTAATGCATTTAATGAGTA;start=4402;subtype=IES;support_ref=21;support_variant=16;type=IES;
scaffold51_148_with_IES	MILORD	internal_eliminated_sequence	4402	4437	.	.	.	ID=MILORD.148.4402.4437;Name=MILORD.148.4402.4437;bounded_by_ta=TRUE;common_boundary=LEFT;end=4437;ies_id=IESPGM.PTET51.1.148.4402;ies_left_dist=0;ies_min_dist=0;ies_right_dist=9;junction_seq=tttgatgtaacaataTAatgagtatacctgtt;read_names=J00121:27:H3GGKBBXX:5:1228:5731:43322,J00121:27:H3GGKBBXX:5:2124:4767:7820,J00121:27:H3GGKBBXX:5:1126:26027:23557,J00121:27:H3GGKBBXX:5:1228:6228:42812,J00121:27:H3GGKBBXX:5:1101:17503:44236;sequence=TATAGCAAGATTAGAATATTTATTTTTTAATGCATT;start=4402;subtype=PARTIAL_INTERNAL;support_ref=14;support_variant=5;type=ALTERNATIVE;
scaffold51_148_with_IES	MILORD	internal_eliminated_sequence	4445	4491	.	.	.	ID=MILORD.148.4445.4491;Name=MILORD.148.4445.4491;bounded_by_ta=TRUE;common_boundary=None;end=4491;ies_id=IESPGM.PTET51.1.148.4402;ies_left_dist=-43;ies_min_dist=43;ies_right_dist=-45;junction_seq=aatgcatttaatgagTAtcaactacgaaataa;read_names=J00121:27:H3GGKBBXX:5:2224:5771:32138;sequence=TATACCTGTTTCTCTCACTCTTTAAAGTAGTTCACCTCCGGCCACAA;start=4445;subtype=OVERLAPPING;support_ref=6;support_variant=1;type=ALTERNATIVE;
scaffold51_148_with_IES	MILORD	internal_eliminated_sequence	5088	5175	.	.	.	ID=MILORD.148.5088.5175;Name=MILORD.148.5088.5175;bounded_by_ta=TRUE;common_boundary=None;end=5175;ies_id=IESPGM.PTET51.1.148.4402;ies_left_dist=-686;ies_min_dist=686;ies_right_dist=-729;junction_seq=ataagttacatccaaTActactgacacaaaaa;read_names=J00121:27:H3GGKBBXX:5:1121:3265:4549;sequence=TACAGACTTATCACATGTTTACCAAAATTTATTCCTGGTTTTTCCAAAATCAAAGATAGAAATTACTTTTTATTCAGTCATTAATCTA;start=5088;subtype=MAC;support_ref=80;support_variant=1;type=CRYPTIC;
scaffold51_148_with_IES	MILORD	internal_eliminated_sequence	9297	9457	.	.	.	ID=MILORD.148.9297.9457;Name=MILORD.148.9297.9457;bounded_by_ta=TRUE;common_boundary=Both;end=9457;ies_id=IESPGM.PTET51.1.148.9252;ies_left_dist=0;ies_min_dist=0;ies_right_dist=0;junction_seq=cccatcattatttgaTAtaacatctttggtgc;read_names=J00121:27:H3GGKBBXX:5:2125:8491:25843,J00121:27:H3GGKBBXX:5:1125:10125:23434,J00121:27:H3GGKBBXX:5:1206:22384:2088,J00121:27:H3GGKBBXX:5:1110:22090:15293,J00121:27:H3GGKBBXX:5:2217:6644:20076,J00121:27:H3GGKBBXX:5:2218:28625:45221,J00121:27:H3GGKBBXX:5:1223:23439:34899,J00121:27:H3GGKBBXX:5:2123:10967:14801,J00121:27:H3GGKBBXX:5:2211:9841:6273,J00121:27:H3GGKBBXX:5:1207:12692:47120,J00121:27:H3GGKBBXX:5:1209:3204:15909;sequence=TACAGCAAAAATAATTTCAATAGTTTTAAATAAATCTTAATGTTTTTTTTTCCTTTAAGTTTTAAAATTGAATATTTATCTAATTTGTTTAATGGCATAAGAATATATCCAAAGCTACTAAAGTACTTTAAGAAAACCAAGAAAAGATGAAAGAATGGCTA;start=9297;subtype=IES;support_ref=48;support_variant=11;type=IES;
scaffold51_148_with_IES	MILORD	internal_eliminated_sequence	12860	12887	.	.	.	ID=MILORD.148.12860.12887;Name=MILORD.148.12860.12887;bounded_by_ta=TRUE;common_boundary=Both;end=12887;ies_id=IESPGM.PTET51.1.148.12654;ies_left_dist=0;ies_min_dist=0;ies_right_dist=0;junction_seq=atgttaaggatggagTAcatccaaacaattaa;read_names=J00121:27:H3GGKBBXX:5:1102:10541:25597,J00121:27:H3GGKBBXX:5:2228:3072:15047,J00121:27:H3GGKBBXX:5:1205:10196:30872,J00121:27:H3GGKBBXX:5:2213:21958:30257,J00121:27:H3GGKBBXX:5:2114:29214:20603,J00121:27:H3GGKBBXX:5:2227:14681:37097,J00121:27:H3GGKBBXX:5:2125:20851:43568,J00121:27:H3GGKBBXX:5:2214:9851:38046,J00121:27:H3GGKBBXX:5:1209:11160:36939,J00121:27:H3GGKBBXX:5:1210:12743:12497,J00121:27:H3GGKBBXX:5:1218:11596:32631,J00121:27:H3GGKBBXX:5:1225:19512:7380,J00121:27:H3GGKBBXX:5:1219:25073:14097,J00121:27:H3GGKBBXX:5:1225:7222:3389,J00121:27:H3GGKBBXX:5:1225:4107:6431,J00121:27:H3GGKBBXX:5:1222:7212:36253,J00121:27:H3GGKBBXX:5:2110:6948:9737,J00121:27:H3GGKBBXX:5:2205:8379:28393,J00121:27:H3GGKBBXX:5:1118:22648:15592,J00121:27:H3GGKBBXX:5:1111:17756:30855,J00121:27:H3GGKBBXX:5:1123:24830:46662,J00121:27:H3GGKBBXX:5:2217:11637:44623,J00121:27:H3GGKBBXX:5:1116:17117:28868,J00121:27:H3GGKBBXX:5:2105:29609:25228,J00121:27:H3GGKBBXX:5:2219:23104:39875,J00121:27:H3GGKBBXX:5:2218:18994:16788,J00121:27:H3GGKBBXX:5:1205:24535:24103,J00121:27:H3GGKBBXX:5:2218:19522:16577,J00121:27:H3GGKBBXX:5:1124:16325:40649,J00121:27:H3GGKBBXX:5:2108:9973:47788,J00121:27:H3GGKBBXX:5:1207:5619:14432,J00121:27:H3GGKBBXX:5:2111:5680:26916,J00121:27:H3GGKBBXX:5:1224:21136:24437,J00121:27:H3GGKBBXX:5:1107:21521:22467,J00121:27:H3GGKBBXX:5:1206:29498:6994,J00121:27:H3GGKBBXX:5:2119:9567:3969,J00121:27:H3GGKBBXX:5:2211:2372:33563,J00121:27:H3GGKBBXX:5:2223:11201:16506,J00121:27:H3GGKBBXX:5:1109:29021:4831,J00121:27:H3GGKBBXX:5:2223:10653:25826,J00121:27:H3GGKBBXX:5:1224:9749:38504,J00121:27:H3GGKBBXX:5:2118:3640:41282,J00121:27:H3GGKBBXX:5:2204:8968:17386,J00121:27:H3GGKBBXX:5:1115:24170:4760,J00121:27:H3GGKBBXX:5:2223:10581:25808;sequence=TACAGACTATTTGTATTTGTGATCATTA;start=12860;subtype=IES;support_ref=3;support_variant=45;type=IES;
scaffold51_148_with_IES	MILORD	internal_eliminated_sequence	13857	13899	.	.	.	ID=MILORD.148.13857.13899;Name=MILORD.148.13857.13899;bounded_by_ta=TRUE;common_boundary=RIGHT;end=13899;ies_id=IESPGM.PTET51.1.148.13637;ies_left_dist=14;ies_min_dist=0;ies_right_dist=0;junction_seq=aattttattcaatagTAatcaatagagaaaga;read_names=J00121:27:H3GGKBBXX:5:2213:5000:25984;sequence=TATTATATAAAATGTAGAGTTACAACAATCTTCATAACAACCA;start=13857;subtype=PARTIAL_EXTERNAL;support_ref=9;support_variant=1;type=ALTERNATIVE;
scaffold51_148_with_IES	MILORD	internal_eliminated_sequence	13871	13899	.	.	.	ID=MILORD.148.13871.13899;Name=MILORD.148.13871.13899;bounded_by_ta=TRUE;common_boundary=Both;end=13899;ies_id=IESPGM.PTET51.1.148.13637;ies_left_dist=0;ies_min_dist=0;ies_right_dist=0;junction_seq=gtattatataaaatgTAatcaatagagaaaga;read_names=J00121:27:H3GGKBBXX:5:1219:26118:27057,J00121:27:H3GGKBBXX:5:2220:7496:8963,J00121:27:H3GGKBBXX:5:1125:18254:43744,J00121:27:H3GGKBBXX:5:2224:27844:7961,J00121:27:H3GGKBBXX:5:2205:2656:8664,J00121:27:H3GGKBBXX:5:2213:4148:32736,J00121:27:H3GGKBBXX:5:2104:25357:4215,J00121:27:H3GGKBBXX:5:1114:21988:23276,J00121:27:H3GGKBBXX:5:2118:12916:36499,J00121:27:H3GGKBBXX:5:2205:2625:8682,J00121:27:H3GGKBBXX:5:2222:13524:31962,J00121:27:H3GGKBBXX:5:1125:18436:43708,J00121:27:H3GGKBBXX:5:1122:24383:16594,J00121:27:H3GGKBBXX:5:2106:25692:10880,J00121:27:H3GGKBBXX:5:1207:2950:8260,J00121:27:H3GGKBBXX:5:2128:30015:33598,J00121:27:H3GGKBBXX:5:1202:10480:15750,J00121:27:H3GGKBBXX:5:1212:3102:43093,J00121:27:H3GGKBBXX:5:1115:16853:14590,J00121:27:H3GGKBBXX:5:1117:23155:26002,J00121:27:H3GGKBBXX:5:1213:16092:39049,J00121:27:H3GGKBBXX:5:2209:28138:9209,J00121:27:H3GGKBBXX:5:2107:26534:19970,J00121:27:H3GGKBBXX:5:1119:27042:9069,J00121:27:H3GGKBBXX:5:2118:25601:25527,J00121:27:H3GGKBBXX:5:2219:18091:24155,J00121:27:H3GGKBBXX:5:1102:23571:19197,J00121:27:H3GGKBBXX:5:1112:29406:25193,J00121:27:H3GGKBBXX:5:2120:4614:25034,J00121:27:H3GGKBBXX:5:2109:21440:25281,J00121:27:H3GGKBBXX:5:1219:18456:47331,J00121:27:H3GGKBBXX:5:2120:30259:37677,J00121:27:H3GGKBBXX:5:1112:5203:43990,J00121:27:H3GGKBBXX:5:1109:19898:25527,J00121:27:H3GGKBBXX:5:1212:20851:30943,J00121:27:H3GGKBBXX:5:2205:2849:33158,J00121:27:H3GGKBBXX:5:1109:23490:25105,J00121:27:H3GGKBBXX:5:2106:9465:8682,J00121:27:H3GGKBBXX:5:1221:18903:12374,J00121:27:H3GGKBBXX:5:1114:7385:48192,J00121:27:H3GGKBBXX:5:1108:26118:12532,J00121:27:H3GGKBBXX:5:2227:8420:41475,J00121:27:H3GGKBBXX:5:1114:13920:26599,J00121:27:H3GGKBBXX:5:1107:21328:20832;sequence=TAGAGTTACAACAATCTTCATAACAACCA;start=13871;subtype=IES;support_ref=9;support_variant=44;type=IES;
scaffold51_148_with_IES	MILORD	internal_eliminated_sequence	14626	14681	.	.	.	ID=MILORD.148.14626.14681;Name=MILORD.148.14626.14681;bounded_by_ta=TRUE;common_boundary=Both;end=14681;ies_id=IESPGM.PTET51.1.148.14363;ies_left_dist=0;ies_min_dist=0;ies_right_dist=0;junction_seq=atgcgtgtattcaatTAactaaaaacagatta;read_names=J00121:27:H3GGKBBXX:5:1210:27042:10581,J00121:27:H3GGKBBXX:5:2109:28757:3002,J00121:27:H3GGKBBXX:5:1108:8369:22678,J00121:27:H3GGKBBXX:5:1120:27032:34336,J00121:27:H3GGKBBXX:5:1116:24221:5446,J00121:27:H3GGKBBXX:5:1222:7567:42565,J00121:27:H3GGKBBXX:5:1120:9861:28639,J00121:27:H3GGKBBXX:5:1105:11941:17157,J00121:27:H3GGKBBXX:5:2205:29782:2352,J00121:27:H3GGKBBXX:5:2226:10348:14713,J00121:27:H3GGKBBXX:5:1111:9851:41704,J00121:27:H3GGKBBXX:5:2205:30046:28868,J00121:27:H3GGKBBXX:5:1124:7689:43093,J00121:27:H3GGKBBXX:5:2208:20435:6378,J00121:27:H3GGKBBXX:5:2225:3082:9051,J00121:27:H3GGKBBXX:5:2223:6725:43779,J00121:27:H3GGKBBXX:5:2212:13667:34459,J00121:27:H3GGKBBXX:5:1115:2158:41458;sequence=TATCATAGAGATTTATTTAATTAATTAATTTTTAGTATTAAATGTTGGTAAGATAA;start=14626;subtype=IES;support_ref=20;support_variant=18;type=IES;
scaffold51_148_with_IES	MILORD	internal_eliminated_sequence	14930	14956	.	.	.	ID=MILORD.148.14930.14956;Name=MILORD.148.14930.14956;bounded_by_ta=TRUE;common_boundary=Both;end=14956;ies_id=IESPGM.PTET51.1.148.14611;ies_left_dist=0;ies_min_dist=0;ies_right_dist=0;junction_seq=gtttgctgatgatttTAatcgagccaaatatt;read_names=J00121:27:H3GGKBBXX:5:1223:19705:43620,J00121:27:H3GGKBBXX:5:2204:26271:27356,J00121:27:H3GGKBBXX:5:1119:24616:44078,J00121:27:H3GGKBBXX:5:2214:12327:2246,J00121:27:H3GGKBBXX:5:1106:14803:35690,J00121:27:H3GGKBBXX:5:1104:28047:28006,J00121:27:H3GGKBBXX:5:2214:12317:2264,J00121:27:H3GGKBBXX:5:2223:14692:23083,J00121:27:H3GGKBBXX:5:1103:11485:2756,J00121:27:H3GGKBBXX:5:2111:29132:5200,J00121:27:H3GGKBBXX:5:1226:4462:4901,J00121:27:H3GGKBBXX:5:1123:3102:26213,J00121:27:H3GGKBBXX:5:2218:28321:20392,J00121:27:H3GGKBBXX:5:2126:7933:10528,J00121:27:H3GGKBBXX:5:1105:7446:16823,J00121:27:H3GGKBBXX:5:1117:16589:41809,J00121:27:H3GGKBBXX:5:2228:27651:7064,J00121:27:H3GGKBBXX:5:2222:17269:15205,J00121:27:H3GGKBBXX:5:2206:4137:43234,J00121:27:H3GGKBBXX:5:2203:17756:37290,J00121:27:H3GGKBBXX:5:2201:29914:47172,J00121:27:H3GGKBBXX:5:2226:31406:13042,J00121:27:H3GGKBBXX:5:2228:12997:15469,J00121:27:H3GGKBBXX:5:2225:20405:8224,J00121:27:H3GGKBBXX:5:2216:14631:37994,J00121:27:H3GGKBBXX:5:1109:17695:6273,J00121:27:H3GGKBBXX:5:2203:27438:29307,J00121:27:H3GGKBBXX:5:1204:25997:22520,J00121:27:H3GGKBBXX:5:2103:23896:14590,J00121:27:H3GGKBBXX:5:2119:9008:13166;sequence=TATAATTAATTAATTTTCATTTTATTA;start=14930;subtype=IES;support_ref=12;support_variant=30;type=IES;
scaffold51_148_with_IES	MILORD	internal_eliminated_sequence	18881	18937	.	.	.	ID=MILORD.148.18881.18937;Name=MILORD.148.18881.18937;bounded_by_ta=TRUE;common_boundary=Both;end=18937;ies_id=IESPGM.PTET51.1.148.18535;ies_left_dist=0;ies_min_dist=0;ies_right_dist=0;junction_seq=atcatgcaatcttgtTAtttattaatgaatat;read_names=J00121:27:H3GGKBBXX:5:1205:7984:20709,J00121:27:H3GGKBBXX:5:1214:31862:26072,J00121:27:H3GGKBBXX:5:2227:11617:29747,J00121:27:H3GGKBBXX:5:1217:21826:21307,J00121:27:H3GGKBBXX:5:2126:32136:32349,J00121:27:H3GGKBBXX:5:2212:4290:46838,J00121:27:H3GGKBBXX:5:2108:26474:19970,J00121:27:H3GGKBBXX:5:1204:22780:44341,J00121:27:H3GGKBBXX:5:2122:23612:3301,J00121:27:H3GGKBBXX:5:1203:22485:21957,J00121:27:H3GGKBBXX:5:1114:17787:25879,J00121:27:H3GGKBBXX:5:2115:3681:16172,J00121:27:H3GGKBBXX:5:1110:6634:45766,J00121:27:H3GGKBBXX:5:1213:27580:13412,J00121:27:H3GGKBBXX:5:2116:30350:9596,J00121:27:H3GGKBBXX:5:2107:15067:36499,J00121:27:H3GGKBBXX:5:1201:15524:24947,J00121:27:H3GGKBBXX:5:1210:6177:1543,J00121:27:H3GGKBBXX:5:1217:12875:1261,J00121:27:H3GGKBBXX:5:2215:13291:3670,J00121:27:H3GGKBBXX:5:1113:3731:12427,J00121:27:H3GGKBBXX:5:2212:13433:22239,J00121:27:H3GGKBBXX:5:2218:12794:44166,J00121:27:H3GGKBBXX:5:1125:18385:7046,J00121:27:H3GGKBBXX:5:1207:7740:42407,J00121:27:H3GGKBBXX:5:1209:7578:19935,J00121:27:H3GGKBBXX:5:1227:15047:17263,J00121:27:H3GGKBBXX:5:2222:16031:28815,J00121:27:H3GGKBBXX:5:1113:3315:48597,J00121:27:H3GGKBBXX:5:2113:30563:15557,J00121:27:H3GGKBBXX:5:2207:15199:13025,J00121:27:H3GGKBBXX:5:1222:15666:14889,J00121:27:H3GGKBBXX:5:2214:6837:16120,J00121:27:H3GGKBBXX:5:2228:25469:33633,J00121:27:H3GGKBBXX:5:1206:22962:33615,J00121:27:H3GGKBBXX:5:2216:11647:30011,J00121:27:H3GGKBBXX:5:1226:21684:35198,J00121:27:H3GGKBBXX:5:2117:27042:7802,J00121:27:H3GGKBBXX:5:2128:19218:22590;sequence=TATTATGAAGTCAAAGTATGAATATGAATATTTATAATTATCTATTTGGTTGAGTAA;start=18881;subtype=IES;support_ref=84;support_variant=39;type=IES;
scaffold51_148_with_IES	MILORD	internal_eliminated_sequence	20759	20788	.	.	.	ID=MILORD.148.20759.20788;Name=MILORD.148.20759.20788;bounded_by_ta=TRUE;common_boundary=None;end=20788;ies_id=IESPGM.PTET51.1.148.18535;ies_left_dist=-1878;ies_min_dist=1851;ies_right_dist=-1851;junction_seq=tttacataaaatataTAattattgatcctaac;read_names=J00121:27:H3GGKBBXX:5:1123:15402:23786,J00121:27:H3GGKBBXX:5:1107:27285:6923,J00121:27:H3GGKBBXX:5:2110:9435:39752,J00121:27:H3GGKBBXX:5:2205:17127:48579;sequence=TATAATTGTAATTAATAATAATTTAAACTA;start=20759;subtype=MAC;support_ref=204;support_variant=4;type=CRYPTIC;
scaffold51_148_with_IES	MILORD	internal_eliminated_sequence	23556	23642	.	.	.	ID=MILORD.148.23556.23642;Name=MILORD.148.23556.23642;bounded_by_ta=TRUE;common_boundary=Both;end=23642;ies_id=IESPGM.PTET51.1.148.23153;ies_left_dist=0;ies_min_dist=0;ies_right_dist=0;junction_seq=tatcgatccagtagaTAatcattaattctatg;read_names=J00121:27:H3GGKBBXX:5:1109:27630:7240,J00121:27:H3GGKBBXX:5:1209:18588:7293,J00121:27:H3GGKBBXX:5:1212:18132:46065,J00121:27:H3GGKBBXX:5:1118:12520:26494,J00121:27:H3GGKBBXX:5:2227:22800:41634,J00121:27:H3GGKBBXX:5:2203:18568:17104,J00121:27:H3GGKBBXX:5:1214:26007:10053,J00121:27:H3GGKBBXX:5:1222:19705:35391,J00121:27:H3GGKBBXX:5:2215:1428:36956,J00121:27:H3GGKBBXX:5:2212:4767:19074,J00121:27:H3GGKBBXX:5:2107:18609:18933,J00121:27:H3GGKBBXX:5:2119:15595:43955,J00121:27:H3GGKBBXX:5:1121:2575:38310,J00121:27:H3GGKBBXX:5:2123:24160:37730,J00121:27:H3GGKBBXX:5:2202:5101:10299,J00121:27:H3GGKBBXX:5:2215:16884:37326,J00121:27:H3GGKBBXX:5:1106:12702:36833,J00121:27:H3GGKBBXX:5:2220:21024:46364;sequence=TATTACTAATAAATAAATAACTAAATTTTTTCAGAAAATTATGAGTAAAATAAAATAATGCCAAACATATTTGATGAAAATAAACAA;start=23556;subtype=IES;support_ref=46;support_variant=18;type=IES;
scaffold51_148_with_IES	MILORD	internal_eliminated_sequence	26585	26626	.	.	.	ID=MILORD.148.26585.26626;Name=MILORD.148.26585.26626;bounded_by_ta=TRUE;common_boundary=RIGHT;end=26626;ies_id=IESPGM.PTET51.1.148.26111;ies_left_dist=16;ies_min_dist=0;ies_right_dist=0;junction_seq=gtaaattattttaggTAcaatcaatagataat;read_names=J00121:27:H3GGKBBXX:5:2102:13748:47225,J00121:27:H3GGKBBXX:5:2213:6756:31699,J00121:27:H3GGKBBXX:5:1120:6228:31945,J00121:27:H3GGKBBXX:5:1105:27255:22098,J00121:27:H3GGKBBXX:5:2202:16051:4725;sequence=TATAGGAATTTTTTATTACAATTCAAATATTACAATAGTCTA;start=26585;subtype=PARTIAL_EXTERNAL;support_ref=78;support_variant=5;type=ALTERNATIVE;
scaffold51_148_with_IES	MILORD	internal_eliminated_sequence	26598	26626	.	.	.	ID=MILORD.148.26598.26626;Name=MILORD.148.26598.26626;bounded_by_ta=TRUE;common_boundary=RIGHT;end=26626;ies_id=IESPGM.PTET51.1.148.26111;ies_left_dist=3;ies_min_dist=0;ies_right_dist=0;junction_seq=ggtataggaatttttTAcaatcaatagataat;read_names=J00121:27:H3GGKBBXX:5:2215:13788:40473;sequence=TATTACAATTCAAATATTACAATAGTCTA;start=26598;subtype=PARTIAL_EXTERNAL;support_ref=30;support_variant=1;type=ALTERNATIVE;
scaffold51_148_with_IES	MILORD	internal_eliminated_sequence	26601	26626	.	.	.	ID=MILORD.148.26601.26626;Name=MILORD.148.26601.26626;bounded_by_ta=TRUE;common_boundary=Both;end=26626;ies_id=IESPGM.PTET51.1.148.26111;ies_left_dist=0;ies_min_dist=0;ies_right_dist=0;junction_seq=ataggaattttttatTAcaatcaatagataat;read_names=J00121:27:H3GGKBBXX:5:1205:16478:11372,J00121:27:H3GGKBBXX:5:1126:14773:43656,J00121:27:H3GGKBBXX:5:2224:9293:45590,J00121:27:H3GGKBBXX:5:2201:14590:10036,J00121:27:H3GGKBBXX:5:2112:22465:44042,J00121:27:H3GGKBBXX:5:1112:21339:48667,J00121:27:H3GGKBBXX:5:1207:19796:47823,J00121:27:H3GGKBBXX:5:2208:21328:48720,J00121:27:H3GGKBBXX:5:1109:26179:5218,J00121:27:H3GGKBBXX:5:1107:12571:4673,J00121:27:H3GGKBBXX:5:2125:12845:25755,J00121:27:H3GGKBBXX:5:1125:12297:33387,J00121:27:H3GGKBBXX:5:2217:25225:22028,J00121:27:H3GGKBBXX:5:1123:9029:9367,J00121:27:H3GGKBBXX:5:1119:29457:9983,J00121:27:H3GGKBBXX:5:2216:12499:26846,J00121:27:H3GGKBBXX:5:2211:5609:24401,J00121:27:H3GGKBBXX:5:1114:18659:7099,J00121:27:H3GGKBBXX:5:2210:13423:11108,J00121:27:H3GGKBBXX:5:2211:21146:20762,J00121:27:H3GGKBBXX:5:1114:18254:7275,J00121:27:H3GGKBBXX:5:2225:3955:12146,J00121:27:H3GGKBBXX:5:1122:12225:41141;sequence=TACAATTCAAATATTACAATAGTCTA;start=26601;subtype=IES;support_ref=84;support_variant=23;type=IES;
scaffold51_148_with_IES	MILORD	internal_eliminated_sequence	26786	26834	.	.	.	ID=MILORD.148.26786.26834;Name=MILORD.148.26786.26834;bounded_by_ta=TRUE;common_boundary=Both;end=26834;ies_id=IESPGM.PTET51.1.148.26270;ies_left_dist=0;ies_min_dist=0;ies_right_dist=0;junction_seq=gtaatccttctttaaTAattctgatttcctag;read_names=J00121:27:H3GGKBBXX:5:2116:14986:24401,J00121:27:H3GGKBBXX:5:1227:13930:40825,J00121:27:H3GGKBBXX:5:1105:26869:44113,J00121:27:H3GGKBBXX:5:1113:29122:7996,J00121:27:H3GGKBBXX:5:2113:14925:29993,J00121:27:H3GGKBBXX:5:2218:7436:20463,J00121:27:H3GGKBBXX:5:2212:16183:34248,J00121:27:H3GGKBBXX:5:1222:3325:7222,J00121:27:H3GGKBBXX:5:2222:14499:37132,J00121:27:H3GGKBBXX:5:1120:16082:15961,J00121:27:H3GGKBBXX:5:1114:30746:37712,J00121:27:H3GGKBBXX:5:1127:14326:45555,J00121:27:H3GGKBBXX:5:2123:28716:26353,J00121:27:H3GGKBBXX:5:2109:11617:18810,J00121:27:H3GGKBBXX:5:1126:9759:11899,J00121:27:H3GGKBBXX:5:2116:13555:21500,J00121:27:H3GGKBBXX:5:1106:30543:14889,J00121:27:H3GGKBBXX:5:2220:12023:10370;sequence=TATACTTTAAATAAATTTCAAAATCATTAAAATAAACTTAAATGGATTA;start=26786;subtype=IES;support_ref=62;support_variant=18;type=IES;
scaffold51_148_with_IES	MILORD	internal_eliminated_sequence	29048	29091	.	.	.	ID=MILORD.148.29048.29091;Name=MILORD.148.29048.29091;bounded_by_ta=TRUE;common_boundary=Both;end=29091;ies_id=IESPGM.PTET51.1.148.28483;ies_left_dist=0;ies_min_dist=0;ies_right_dist=0;junction_seq=agttgatttctttgaTAgaggatattgagagg;read_names=J00121:27:H3GGKBBXX:5:2224:5254:32543,J00121:27:H3GGKBBXX:5:1115:29214:39277,J00121:27:H3GGKBBXX:5:1201:9952:28938,J00121:27:H3GGKBBXX:5:1228:6593:35673,J00121:27:H3GGKBBXX:5:2123:14083:5323,J00121:27:H3GGKBBXX:5:1114:22211:25632,J00121:27:H3GGKBBXX:5:2217:18416:4462,J00121:27:H3GGKBBXX:5:1207:10795:33457,J00121:27:H3GGKBBXX:5:1128:17137:29466,J00121:27:H3GGKBBXX:5:2105:25570:8101,J00121:27:H3GGKBBXX:5:1227:23226:7908,J00121:27:H3GGKBBXX:5:2111:16610:36183,J00121:27:H3GGKBBXX:5:1207:10795:33422,J00121:27:H3GGKBBXX:5:2228:14215:8435,J00121:27:H3GGKBBXX:5:1223:14600:36851,J00121:27:H3GGKBBXX:5:2208:17919:34899,J00121:27:H3GGKBBXX:5:2126:18264:44289,J00121:27:H3GGKBBXX:5:1227:12723:1912,J00121:27:H3GGKBBXX:5:2213:4533:39840,J00121:27:H3GGKBBXX:5:1116:9759:4971,J00121:27:H3GGKBBXX:5:1201:2879:8207,J00121:27:H3GGKBBXX:5:1211:26189:2352,J00121:27:H3GGKBBXX:5:2228:22252:27531,J00121:27:H3GGKBBXX:5:2216:3082:22274,J00121:27:H3GGKBBXX:5:2206:12398:5288,J00121:27:H3GGKBBXX:5:2226:27032:19742,J00121:27:H3GGKBBXX:5:2226:24424:9983,J00121:27:H3GGKBBXX:5:2122:17360:41598,J00121:27:H3GGKBBXX:5:1111:19593:18740,J00121:27:H3GGKBBXX:5:1109:1692:46873,J00121:27:H3GGKBBXX:5:2117:28919:14572,J00121:27:H3GGKBBXX:5:1102:8308:9526;sequence=TATAGTTGTGAGGTATTTGGCAATTCAATTAGTTTTTTTGAGTA;start=29048;subtype=IES;support_ref=12;support_variant=32;type=IES;
scaffold51_148_with_IES	MILORD	internal_eliminated_sequence	29048	29115	.	.	.	ID=MILORD.148.29048.29115;Name=MILORD.148.29048.29115;bounded_by_ta=TRUE;common_boundary=LEFT;end=29115;ies_id=IESPGM.PTET51.1.148.28483;ies_left_dist=0;ies_min_dist=0;ies_right_dist=-24;junction_seq=agttgatttctttgaTAgtgaaaacctcgatt;read_names=J00121:27:H3GGKBBXX:5:2104:28767:24296;sequence=TATAGTTGTGAGGTATTTGGCAATTCAATTAGTTTTTTTGAGTATAGAGGATATTGAGAGGTCAATAT;start=29048;subtype=PARTIAL_EXTERNAL;support_ref=4;support_variant=1;type=ALTERNATIVE;
scaffold51_148_with_IES	MILORD	internal_eliminated_sequence	29048	29098	.	.	.	ID=MILORD.148.29048.29098;Name=MILORD.148.29048.29098;bounded_by_ta=TRUE;common_boundary=LEFT;end=29098;ies_id=IESPGM.PTET51.1.148.28483;ies_left_dist=0;ies_min_dist=0;ies_right_dist=-7;junction_seq=agttgatttctttgaTAttgagaggtcaata;read_names=J00121:27:H3GGKBBXX:5:2227:9922:2721;sequence=TATAGTTGTGAGGTATTTGGCAATTCAATTAGTTTTTTTGAGTATAGAGGA;start=29048;subtype=PARTIAL_EXTERNAL;support_ref=4;support_variant=1;type=ALTERNATIVE;
scaffold51_148_with_IES	MILORD	internal_eliminated_sequence	29048	29089	.	.	.	ID=MILORD.148.29048.29089;Name=MILORD.148.29048.29089;bounded_by_ta=TRUE;common_boundary=LEFT;end=29089;ies_id=IESPGM.PTET51.1.148.28483;ies_left_dist=0;ies_min_dist=0;ies_right_dist=2;junction_seq=agttgatttctttgaTAtagaggatattgaga;read_names=J00121:27:H3GGKBBXX:5:2207:27996:34565;sequence=TATAGTTGTGAGGTATTTGGCAATTCAATTAGTTTTTTTGAG;start=29048;subtype=PARTIAL_INTERNAL;support_ref=4;support_variant=1;type=ALTERNATIVE;
scaffold51_148_with_IES	MILORD	internal_eliminated_sequence	30428	30524	.	.	.	ID=MILORD.148.30428.30524;Name=MILORD.148.30428.30524;bounded_by_ta=TRUE;common_boundary=Both;end=30524;ies_id=IESPGM.PTET51.1.148.29819;ies_left_dist=0;ies_min_dist=0;ies_right_dist=0;junction_seq=aattaatcttactgaTAtgatcaaaggattga;read_names=J00121:27:H3GGKBBXX:5:1107:7151:25738;sequence=TACGGTGTCTAAATTCATAATAATTGGATATTCTCAAATTTCAATATTTTTTGATGAATAACATAAATGCACTCAAAATATTTGTTATAAATTATTG;start=30428;subtype=IES;support_ref=14;support_variant=1;type=IES;
scaffold51_148_with_IES	MILORD	internal_eliminated_sequence	30428	30490	.	.	.	ID=MILORD.148.30428.30490;Name=MILORD.148.30428.30490;bounded_by_ta=TRUE;common_boundary=LEFT;end=30490;ies_id=IESPGM.PTET51.1.148.29819;ies_left_dist=0;ies_min_dist=0;ies_right_dist=34;junction_seq=aattaatcttactgaTAaatgcactcaaaata;read_names=J00121:27:H3GGKBBXX:5:2102:19461:21219;sequence=TACGGTGTCTAAATTCATAATAATTGGATATTCTCAAATTTCAATATTTTTTGATGAATAACA;start=30428;subtype=PARTIAL_INTERNAL;support_ref=14;support_variant=1;type=ALTERNATIVE;
scaffold51_148_with_IES	MILORD	internal_eliminated_sequence	30542	30581	.	.	.	ID=MILORD.148.30542.30581;Name=MILORD.148.30542.30581;bounded_by_ta=TRUE;common_boundary=LEFT;end=30581;ies_id=IESPGM.PTET51.1.148.29836;ies_left_dist=0;ies_min_dist=0;ies_right_dist=-13;junction_seq=tgatcaaaggattgaTAtggcgtataaaacca;read_names=J00121:27:H3GGKBBXX:5:1105:23378:21395;sequence=TATAATAGGAGTATATTTAGTGAACTATACACATTTATTG;start=30542;subtype=PARTIAL_EXTERNAL;support_ref=0;support_variant=1;type=ALTERNATIVE;
scaffold51_148_with_IES	MILORD	internal_eliminated_sequence	30542	30568	.	.	.	ID=MILORD.148.30542.30568;Name=MILORD.148.30542.30568;bounded_by_ta=TRUE;common_boundary=Both;end=30568;ies_id=IESPGM.PTET51.1.148.29836;ies_left_dist=0;ies_min_dist=0;ies_right_dist=0;junction_seq=tgatcaaaggattgaTAcacatttattgtatg;read_names=J00121:27:H3GGKBBXX:5:2212:22719:1472,J00121:27:H3GGKBBXX:5:1223:26636:3653,J00121:27:H3GGKBBXX:5:2206:31527:40789,J00121:27:H3GGKBBXX:5:1122:29904:27145,J00121:27:H3GGKBBXX:5:2218:6654:27268,J00121:27:H3GGKBBXX:5:2118:12297:48755,J00121:27:H3GGKBBXX:5:1215:8674:10440;sequence=TATAATAGGAGTATATTTAGTGAACTA;start=30542;subtype=IES;support_ref=0;support_variant=7;type=IES;
scaffold51_148_with_IES	MILORD	internal_eliminated_sequence	30683	30761	.	.	.	ID=MILORD.148.30683.30761;Name=MILORD.148.30683.30761;bounded_by_ta=TRUE;common_boundary=Both;end=30761;ies_id=IESPGM.PTET51.1.148.29950;ies_left_dist=0;ies_min_dist=0;ies_right_dist=0;junction_seq=tatttttagtcatcaTAttttagacacttgtt;read_names=J00121:27:H3GGKBBXX:5:2111:23520:42214,J00121:27:H3GGKBBXX:5:2216:5132:4866,J00121:27:H3GGKBBXX:5:2109:29011:14695,J00121:27:H3GGKBBXX:5:1109:8765:11161,J00121:27:H3GGKBBXX:5:1205:19522:19566,J00121:27:H3GGKBBXX:5:1120:13646:41211,J00121:27:H3GGKBBXX:5:1122:6208:31031,J00121:27:H3GGKBBXX:5:2223:30939:16665,J00121:27:H3GGKBBXX:5:1113:22800:48526,J00121:27:H3GGKBBXX:5:2101:4462:1877,J00121:27:H3GGKBBXX:5:1110:24312:35180,J00121:27:H3GGKBBXX:5:1108:27032:40385;sequence=TACAGTCAATTTGTGACTCATTTTTGAATAAGTGTTTAAATATTTTATTGCAGAAATTGATATTTTTAGAGACTTACTC;start=30683;subtype=IES;support_ref=0;support_variant=12;type=IES;
scaffold51_148_with_IES	MILORD	internal_eliminated_sequence	31185	31230	.	.	.	ID=MILORD.148.31185.31230;Name=MILORD.148.31185.31230;bounded_by_ta=TRUE;common_boundary=LEFT;end=31230;ies_id=IESPGM.PTET51.1.148.30373;ies_left_dist=0;ies_min_dist=0;ies_right_dist=10;junction_seq=ccttgtccagtcttgTAtccagctataacaga;read_names=J00121:27:H3GGKBBXX:5:2202:18639:28481,J00121:27:H3GGKBBXX:5:1225:21562:8787,J00121:27:H3GGKBBXX:5:1105:13616:22731,J00121:27:H3GGKBBXX:5:1112:12571:40754;sequence=TACACTCGCAATACTGAAACAAACTAATAATGTATGAATAACACAT;start=31185;subtype=PARTIAL_INTERNAL;support_ref=20;support_variant=4;type=ALTERNATIVE;
scaffold51_148_with_IES	MILORD	internal_eliminated_sequence	31185	31240	.	.	.	ID=MILORD.148.31185.31240;Name=MILORD.148.31185.31240;bounded_by_ta=TRUE;common_boundary=Both;end=31240;ies_id=IESPGM.PTET51.1.148.30373;ies_left_dist=0;ies_min_dist=0;ies_right_dist=0;junction_seq=ccttgtccagtcttgTAacagatcatctactg;read_names=J00121:27:H3GGKBBXX:5:2111:14143:8559,J00121:27:H3GGKBBXX:5:1212:18528:10985,J00121:27:H3GGKBBXX:5:2221:13149:44711,J00121:27:H3GGKBBXX:5:1227:18385:25087,J00121:27:H3GGKBBXX:5:2105:8927:13799,J00121:27:H3GGKBBXX:5:2108:21014:27496,J00121:27:H3GGKBBXX:5:2128:21308:47594,J00121:27:H3GGKBBXX:5:1222:21755:19707,J00121:27:H3GGKBBXX:5:1214:24586:26195,J00121:27:H3GGKBBXX:5:2110:10389:40561,J00121:27:H3GGKBBXX:5:2204:11941:41352,J00121:27:H3GGKBBXX:5:1125:20172:35954,J00121:27:H3GGKBBXX:5:2212:2443:25632,J00121:27:H3GGKBBXX:5:1222:6644:35936,J00121:27:H3GGKBBXX:5:1222:22069:19795,J00121:27:H3GGKBBXX:5:1209:8369:17263,J00121:27:H3GGKBBXX:5:1101:26362:19531,J00121:27:H3GGKBBXX:5:1207:23632:21834,J00121:27:H3GGKBBXX:5:1228:25875:25615,J00121:27:H3GGKBBXX:5:1209:28899:48860,J00121:27:H3GGKBBXX:5:2219:30502:10282,J00121:27:H3GGKBBXX:5:1201:17563:39137,J00121:27:H3GGKBBXX:5:2108:14560:26898,J00121:27:H3GGKBBXX:5:1226:8349:6607,J00121:27:H3GGKBBXX:5:1214:13261:47753,J00121:27:H3GGKBBXX:5:1214:24738:26107,J00121:27:H3GGKBBXX:5:1115:15280:38767,J00121:27:H3GGKBBXX:5:1214:12682:24173,J00121:27:H3GGKBBXX:5:1217:21602:28200,J00121:27:H3GGKBBXX:5:1215:21095:45854,J00121:27:H3GGKBBXX:5:1207:18456:40086,J00121:27:H3GGKBBXX:5:1213:29274:22397,J00121:27:H3GGKBBXX:5:1214:25408:2264,J00121:27:H3GGKBBXX:5:1103:17036:33756,J00121:27:H3GGKBBXX:5:1212:24231:15838,J00121:27:H3GGKBBXX:5:2109:3833:6413,J00121:27:H3GGKBBXX:5:2218:27803:17526,J00121:27:H3GGKBBXX:5:2201:14143:30644,J00121:27:H3GGKBBXX:5:1207:15686:13728,J00121:27:H3GGKBBXX:5:2227:19512:7838,J00121:27:H3GGKBBXX:5:2115:14499:47190,J00121:27:H3GGKBBXX:5:2223:20456:42812,J00121:27:H3GGKBBXX:5:1117:28838:20902,J00121:27:H3GGKBBXX:5:1224:17330:30749,J00121:27:H3GGKBBXX:5:1119:26392:29641,J00121:27:H3GGKBBXX:5:2113:31081:1930,J00121:27:H3GGKBBXX:5:2122:24779:25263,J00121:27:H3GGKBBXX:5:2205:23916:26336,J00121:27:H3GGKBBXX:5:1219:15767:5183,J00121:27:H3GGKBBXX:5:2207:6319:7662;sequence=TACACTCGCAATACTGAAACAAACTAATAATGTATGAATAACACATTATCCAGCTA;start=31185;subtype=IES;support_ref=20;support_variant=50;type=IES;
scaffold51_148_with_IES	MILORD	internal_eliminated_sequence	32529	32584	.	.	.	ID=MILORD.148.32529.32584;Name=MILORD.148.32529.32584;bounded_by_ta=TRUE;common_boundary=RIGHT;end=32584;ies_id=IESPGM.PTET51.1.148.31673;ies_left_dist=12;ies_min_dist=0;ies_right_dist=0;junction_seq=cgagtcagttaagtgTAatactgaaattaatt;read_names=J00121:27:H3GGKBBXX:5:1217:6086:22239,J00121:27:H3GGKBBXX:5:2219:15382:28006;sequence=TATGAGGTTTTGTATAGACAAATTTTCTAATCAAATTTATATAGTAGAATTGAATA;start=32529;subtype=PARTIAL_EXTERNAL;support_ref=30;support_variant=2;type=ALTERNATIVE;
scaffold51_148_with_IES	MILORD	internal_eliminated_sequence	32541	32584	.	.	.	ID=MILORD.148.32541.32584;Name=MILORD.148.32541.32584;bounded_by_ta=TRUE;common_boundary=Both;end=32584;ies_id=IESPGM.PTET51.1.148.31673;ies_left_dist=0;ies_min_dist=0;ies_right_dist=0;junction_seq=gtgtatgaggttttgTAatactgaaattaatt;read_names=J00121:27:H3GGKBBXX:5:1128:22364:46504,J00121:27:H3GGKBBXX:5:2114:17056:2281,J00121:27:H3GGKBBXX:5:2103:16914:39770,J00121:27:H3GGKBBXX:5:1217:4909:30187,J00121:27:H3GGKBBXX:5:1101:11911:11126,J00121:27:H3GGKBBXX:5:1214:15300:22274,J00121:27:H3GGKBBXX:5:1202:18385:23821,J00121:27:H3GGKBBXX:5:1107:15250:19478,J00121:27:H3GGKBBXX:5:1210:22516:45607,J00121:27:H3GGKBBXX:5:1207:24728:13394,J00121:27:H3GGKBBXX:5:1116:8948:45484,J00121:27:H3GGKBBXX:5:1121:4198:29448,J00121:27:H3GGKBBXX:5:1107:12185:15152,J00121:27:H3GGKBBXX:5:1222:13524:22467,J00121:27:H3GGKBBXX:5:1115:20111:5077,J00121:27:H3GGKBBXX:5:1205:18507:46856,J00121:27:H3GGKBBXX:5:1214:25591:26846,J00121:27:H3GGKBBXX:5:2203:13190:27338,J00121:27:H3GGKBBXX:5:1118:16660:9614,J00121:27:H3GGKBBXX:5:1111:3376:24155,J00121:27:H3GGKBBXX:5:2120:5913:16876,J00121:27:H3GGKBBXX:5:2225:4614:46803;sequence=TATAGACAAATTTTCTAATCAAATTTATATAGTAGAATTGAATA;start=32541;subtype=IES;support_ref=30;support_variant=22;type=IES;
scaffold51_148_with_IES	MILORD	internal_eliminated_sequence	34188	34252	.	.	.	ID=MILORD.148.34188.34252;Name=MILORD.148.34188.34252;bounded_by_ta=TRUE;common_boundary=LEFT;end=34252;ies_id=IESPGM.PTET51.1.148.33276;ies_left_dist=0;ies_min_dist=0;ies_right_dist=11;junction_seq=ctatcttcctaaaggTAttataacaatatcat;read_names=J00121:27:H3GGKBBXX:5:1221:20973:10651,J00121:27:H3GGKBBXX:5:2111:19887:35708;sequence=TATAATGAAGAGAATATTTTTTATTAATTTCAATAATAATAATAATAATAATAATTAAAAAATAA;start=34188;subtype=PARTIAL_INTERNAL;support_ref=8;support_variant=2;type=ALTERNATIVE;
scaffold51_148_with_IES	MILORD	internal_eliminated_sequence	34188	34274	.	.	.	ID=MILORD.148.34188.34274;Name=MILORD.148.34188.34274;bounded_by_ta=TRUE;common_boundary=LEFT;end=34274;ies_id=IESPGM.PTET51.1.148.33276;ies_left_dist=0;ies_min_dist=0;ies_right_dist=-11;junction_seq=ctatcttcctaaaggTAttactccttttcctt;read_names=J00121:27:H3GGKBBXX:5:1128:17756:39717,J00121:27:H3GGKBBXX:5:2224:16955:45221;sequence=TATAATGAAGAGAATATTTTTTATTAATTTCAATAATAATAATAATAATAATAATTAAAAAATAATATTATAACAATATCATAGCAA;start=34188;subtype=PARTIAL_EXTERNAL;support_ref=4;support_variant=2;type=ALTERNATIVE;
scaffold51_148_with_IES	MILORD	internal_eliminated_sequence	34188	34263	.	.	.	ID=MILORD.148.34188.34263;Name=MILORD.148.34188.34263;bounded_by_ta=TRUE;common_boundary=Both;end=34263;ies_id=IESPGM.PTET51.1.148.33276;ies_left_dist=0;ies_min_dist=0;ies_right_dist=0;junction_seq=ctatcttcctaaaggTAtcatagcaatattac;read_names=J00121:27:H3GGKBBXX:5:2213:6197:13429,J00121:27:H3GGKBBXX:5:2218:4858:26512,J00121:27:H3GGKBBXX:5:2125:13149:34020,J00121:27:H3GGKBBXX:5:2213:30381:10387,J00121:27:H3GGKBBXX:5:2204:24444:37238,J00121:27:H3GGKBBXX:5:1111:24728:13500,J00121:27:H3GGKBBXX:5:1106:3711:48016,J00121:27:H3GGKBBXX:5:2228:15889:37431,J00121:27:H3GGKBBXX:5:2108:10744:40614,J00121:27:H3GGKBBXX:5:1212:14742:3196,J00121:27:H3GGKBBXX:5:1113:12368:1719,J00121:27:H3GGKBBXX:5:2103:23947:44535,J00121:27:H3GGKBBXX:5:2208:27204:27109,J00121:27:H3GGKBBXX:5:1128:25357:35831,J00121:27:H3GGKBBXX:5:1203:16620:33035,J00121:27:H3GGKBBXX:5:2126:13098:46487,J00121:27:H3GGKBBXX:5:1122:3214:26230,J00121:27:H3GGKBBXX:5:1207:27935:5833,J00121:27:H3GGKBBXX:5:1227:8734:36288,J00121:27:H3GGKBBXX:5:1221:28787:33967,J00121:27:H3GGKBBXX:5:1213:30360:38275,J00121:27:H3GGKBBXX:5:2219:15442:47559,J00121:27:H3GGKBBXX:5:1116:6157:8330,J00121:27:H3GGKBBXX:5:2207:29630:13412;sequence=TATAATGAAGAGAATATTTTTTATTAATTTCAATAATAATAATAATAATAATAATTAAAAAATAATATTATAACAA;start=34188;subtype=IES;support_ref=8;support_variant=24;type=IES;
scaffold51_148_with_IES	MILORD	internal_eliminated_sequence	34188	34255	.	.	.	ID=MILORD.148.34188.34255;Name=MILORD.148.34188.34255;bounded_by_ta=TRUE;common_boundary=LEFT;end=34255;ies_id=IESPGM.PTET51.1.148.33276;ies_left_dist=0;ies_min_dist=0;ies_right_dist=8;junction_seq=ctatcttcctaaaggTAtaacaatatcatagc;read_names=J00121:27:H3GGKBBXX:5:2116:10896:42073;sequence=TATAATGAAGAGAATATTTTTTATTAATTTCAATAATAATAATAATAATAATAATTAAAAAATAATAT;start=34188;subtype=PARTIAL_INTERNAL;support_ref=4;support_variant=1;type=ALTERNATIVE;
scaffold51_148_with_IES	MILORD	internal_eliminated_sequence	34374	34400	.	.	.	ID=MILORD.148.34374.34400;Name=MILORD.148.34374.34400;bounded_by_ta=TRUE;common_boundary=Both;end=34400;ies_id=IESPGM.PTET51.1.148.33386;ies_left_dist=0;ies_min_dist=0;ies_right_dist=0;junction_seq=tcataattacattcaTAatgaaataataatat;read_names=J00121:27:H3GGKBBXX:5:2205:29985:38750,J00121:27:H3GGKBBXX:5:1223:21014:42267,J00121:27:H3GGKBBXX:5:1219:5589:14590,J00121:27:H3GGKBBXX:5:2221:11495:32771,J00121:27:H3GGKBBXX:5:1119:6969:9772,J00121:27:H3GGKBBXX:5:1108:6948:42056,J00121:27:H3GGKBBXX:5:2122:12033:42284,J00121:27:H3GGKBBXX:5:1116:8877:11917,J00121:27:H3GGKBBXX:5:2201:4543:40174,J00121:27:H3GGKBBXX:5:1225:16569:18634,J00121:27:H3GGKBBXX:5:1228:29193:37238,J00121:27:H3GGKBBXX:5:1208:29833:11477,J00121:27:H3GGKBBXX:5:1201:16569:25070,J00121:27:H3GGKBBXX:5:1126:25043:39928,J00121:27:H3GGKBBXX:5:2204:2229:6097,J00121:27:H3GGKBBXX:5:1112:8633:21307,J00121:27:H3GGKBBXX:5:2204:4026:15750,J00121:27:H3GGKBBXX:5:2102:24505:23382,J00121:27:H3GGKBBXX:5:2102:12865:18441,J00121:27:H3GGKBBXX:5:1119:10602:33088,J00121:27:H3GGKBBXX:5:1223:14448:34582,J00121:27:H3GGKBBXX:5:1207:11475:14273,J00121:27:H3GGKBBXX:5:2123:27976:44693,J00121:27:H3GGKBBXX:5:1215:28331:38345,J00121:27:H3GGKBBXX:5:1107:10987:8928,J00121:27:H3GGKBBXX:5:1110:8917:2246,J00121:27:H3GGKBBXX:5:1202:31700:7820,J00121:27:H3GGKBBXX:5:2211:20253:44078;sequence=TATAGTGAGTATGCCTCATGTAGATTA;start=34374;subtype=IES;support_ref=51;support_variant=28;type=IES;
scaffold51_148_with_IES	MILORD	internal_eliminated_sequence	39028	39060	.	.	.	ID=MILORD.148.39028.39060;Name=MILORD.148.39028.39060;bounded_by_ta=TRUE;common_boundary=RIGHT;end=39060;ies_id=IESPGM.PTET51.1.148.38019;ies_left_dist=6;ies_min_dist=0;ies_right_dist=0;junction_seq=ctagattaatttaacTAatatagttcctaatt;read_names=J00121:27:H3GGKBBXX:5:2101:25489:46575;sequence=TAATAATATAATACAATAATTTATTATTAACTA;start=39028;subtype=PARTIAL_EXTERNAL;support_ref=3;support_variant=1;type=ALTERNATIVE;
scaffold51_148_with_IES	MILORD	internal_eliminated_sequence	39031	39060	.	.	.	ID=MILORD.148.39031.39060;Name=MILORD.148.39031.39060;bounded_by_ta=TRUE;common_boundary=RIGHT;end=39060;ies_id=IESPGM.PTET51.1.148.38019;ies_left_dist=3;ies_min_dist=0;ies_right_dist=0;junction_seq=gattaatttaactaaTAatatagttcctaatt;read_names=J00121:27:H3GGKBBXX:5:1102:12114:27479,J00121:27:H3GGKBBXX:5:2102:13920:19425;sequence=TAATATAATACAATAATTTATTATTAACTA;start=39031;subtype=PARTIAL_EXTERNAL;support_ref=6;support_variant=2;type=ALTERNATIVE;
scaffold51_148_with_IES	MILORD	internal_eliminated_sequence	39034	39058	.	.	.	ID=MILORD.148.39034.39058;Name=MILORD.148.39034.39058;bounded_by_ta=TRUE;common_boundary=LEFT;end=39058;ies_id=IESPGM.PTET51.1.148.38019;ies_left_dist=0;ies_min_dist=0;ies_right_dist=2;junction_seq=taatttaactaataaTAtaatatagttcctaa;read_names=J00121:27:H3GGKBBXX:5:2117:24109:15240,J00121:27:H3GGKBBXX:5:2117:28503:7345;sequence=TATAATACAATAATTTATTATTAAC;start=39034;subtype=PARTIAL_INTERNAL;support_ref=4;support_variant=2;type=ALTERNATIVE;
scaffold51_148_with_IES	MILORD	internal_eliminated_sequence	39034	39060	.	.	.	ID=MILORD.148.39034.39060;Name=MILORD.148.39034.39060;bounded_by_ta=TRUE;common_boundary=Both;end=39060;ies_id=IESPGM.PTET51.1.148.38019;ies_left_dist=0;ies_min_dist=0;ies_right_dist=0;junction_seq=taatttaactaataaTAatatagttcctaatt;read_names=J00121:27:H3GGKBBXX:5:1224:4462:7609,J00121:27:H3GGKBBXX:5:2203:23531:21412,J00121:27:H3GGKBBXX:5:1223:29833:20304,J00121:27:H3GGKBBXX:5:1222:13403:17403,J00121:27:H3GGKBBXX:5:2119:25712:8523,J00121:27:H3GGKBBXX:5:2226:9414:8981,J00121:27:H3GGKBBXX:5:2108:20659:14748,J00121:27:H3GGKBBXX:5:1114:8603:10176,J00121:27:H3GGKBBXX:5:1107:13575:40913,J00121:27:H3GGKBBXX:5:1219:8268:10440,J00121:27:H3GGKBBXX:5:1107:6329:7539,J00121:27:H3GGKBBXX:5:1112:4188:2703,J00121:27:H3GGKBBXX:5:1123:22861:47295,J00121:27:H3GGKBBXX:5:1123:31639:23470,J00121:27:H3GGKBBXX:5:2125:4574:47260,J00121:27:H3GGKBBXX:5:2212:3813:38381,J00121:27:H3GGKBBXX:5:1209:8308:18986,J00121:27:H3GGKBBXX:5:2112:29457:33334,J00121:27:H3GGKBBXX:5:1224:18426:40561,J00121:27:H3GGKBBXX:5:2120:16366:19970,J00121:27:H3GGKBBXX:5:1123:25022:16225,J00121:27:H3GGKBBXX:5:2107:25723:35303,J00121:27:H3GGKBBXX:5:1201:25662:19724,J00121:27:H3GGKBBXX:5:1208:23104:25034,J00121:27:H3GGKBBXX:5:1215:6319:48456,J00121:27:H3GGKBBXX:5:1216:13352:17597,J00121:27:H3GGKBBXX:5:1212:6715:23610,J00121:27:H3GGKBBXX:5:2228:31954:18458,J00121:27:H3GGKBBXX:5:1218:9445:20568,J00121:27:H3GGKBBXX:5:1215:24698:44922,J00121:27:H3GGKBBXX:5:2208:6441:21975,J00121:27:H3GGKBBXX:5:1115:14346:3072,J00121:27:H3GGKBBXX:5:1107:12428:41809,J00121:27:H3GGKBBXX:5:2124:10663:39312,J00121:27:H3GGKBBXX:5:1112:8643:15451,J00121:27:H3GGKBBXX:5:2214:24799:42776,J00121:27:H3GGKBBXX:5:2105:26606:48368,J00121:27:H3GGKBBXX:5:2210:22161:19003,J00121:27:H3GGKBBXX:5:2224:11525:15662,J00121:27:H3GGKBBXX:5:2119:31477:6097;sequence=TATAATACAATAATTTATTATTAACTA;start=39034;subtype=IES;support_ref=6;support_variant=40;type=IES;
scaffold51_148_with_IES	MILORD	internal_eliminated_sequence	41772	41825	.	.	.	ID=MILORD.148.41772.41825;Name=MILORD.148.41772.41825;bounded_by_ta=TRUE;common_boundary=Both;end=41825;ies_id=IESPGM.PTET51.1.148.40730;ies_left_dist=0;ies_min_dist=0;ies_right_dist=0;junction_seq=ttagatctttcatgaTAgatcacaaattaatt;read_names=J00121:27:H3GGKBBXX:5:2124:17787:23663,J00121:27:H3GGKBBXX:5:1219:26443:14607,J00121:27:H3GGKBBXX:5:1212:3163:31277,J00121:27:H3GGKBBXX:5:1103:29417:9280,J00121:27:H3GGKBBXX:5:2218:14357:48913,J00121:27:H3GGKBBXX:5:1227:28940:43058,J00121:27:H3GGKBBXX:5:1124:15199:39471,J00121:27:H3GGKBBXX:5:1108:8186:7134,J00121:27:H3GGKBBXX:5:1224:20040:1086,J00121:27:H3GGKBBXX:5:2115:25083:5886,J00121:27:H3GGKBBXX:5:1106:27661:21430,J00121:27:H3GGKBBXX:5:2224:20963:6554,J00121:27:H3GGKBBXX:5:2107:19004:11495,J00121:27:H3GGKBBXX:5:1115:25672:3530,J00121:27:H3GGKBBXX:5:1102:27042:12480,J00121:27:H3GGKBBXX:5:2125:4493:4919,J00121:27:H3GGKBBXX:5:2225:21268:22309,J00121:27:H3GGKBBXX:5:1202:4685:42565,J00121:27:H3GGKBBXX:5:2109:15960:30978,J00121:27:H3GGKBBXX:5:1122:12185:11706,J00121:27:H3GGKBBXX:5:1202:27773:8224,J00121:27:H3GGKBBXX:5:1123:19410:42267,J00121:27:H3GGKBBXX:5:2217:12428:28762,J00121:27:H3GGKBBXX:5:1106:8136:1595,J00121:27:H3GGKBBXX:5:2104:11403:44675,J00121:27:H3GGKBBXX:5:2203:18974:6413,J00121:27:H3GGKBBXX:5:2223:15168:41036,J00121:27:H3GGKBBXX:5:1108:26595:24120,J00121:27:H3GGKBBXX:5:1202:10500:11636,J00121:27:H3GGKBBXX:5:2125:26606:5605,J00121:27:H3GGKBBXX:5:2109:15615:30696,J00121:27:H3GGKBBXX:5:1128:10165:12638,J00121:27:H3GGKBBXX:5:2213:3762:39453,J00121:27:H3GGKBBXX:5:2214:9080:28305,J00121:27:H3GGKBBXX:5:1110:5558:14185,J00121:27:H3GGKBBXX:5:1112:18761:26863,J00121:27:H3GGKBBXX:5:1219:3082:23012,J00121:27:H3GGKBBXX:5:2226:26687:35110,J00121:27:H3GGKBBXX:5:1125:15737:30169,J00121:27:H3GGKBBXX:5:2109:15798:30556,J00121:27:H3GGKBBXX:5:1208:19725:20445,J00121:27:H3GGKBBXX:5:1108:23013:4233,J00121:27:H3GGKBBXX:5:1205:12124:47366,J00121:27:H3GGKBBXX:5:2224:7547:36587,J00121:27:H3GGKBBXX:5:2102:8866:38310,J00121:27:H3GGKBBXX:5:2224:7324:36587,J00121:27:H3GGKBBXX:5:2119:7689:2439,J00121:27:H3GGKBBXX:5:1120:16488:8893,J00121:27:H3GGKBBXX:5:1108:16549:40578,J00121:27:H3GGKBBXX:5:1217:26494:39172,J00121:27:H3GGKBBXX:5:1222:4868:5464,J00121:27:H3GGKBBXX:5:2214:17391:3565,J00121:27:H3GGKBBXX:5:2104:28645:3160,J00121:27:H3GGKBBXX:5:2106:10541:43075,J00121:27:H3GGKBBXX:5:2222:29274:28270,J00121:27:H3GGKBBXX:5:1118:16275:11759;sequence=TACAAGAGGTTCTCTTAAATTCTAATATTGAAAATCTATTTTTTATACCAACTA;start=41772;subtype=IES;support_ref=0;support_variant=56;type=IES;
scaffold51_148_with_IES	MILORD	internal_eliminated_sequence	41772	41816	.	.	.	ID=MILORD.148.41772.41816;Name=MILORD.148.41772.41816;bounded_by_ta=TRUE;common_boundary=LEFT;end=41816;ies_id=IESPGM.PTET51.1.148.40730;ies_left_dist=0;ies_min_dist=0;ies_right_dist=9;junction_seq=ttagatctttcatgaTAccaactatagatcac;read_names=J00121:27:H3GGKBBXX:5:1121:6573:9895,J00121:27:H3GGKBBXX:5:2227:13524:30661;sequence=TACAAGAGGTTCTCTTAAATTCTAATATTGAAAATCTATTTTTTA;start=41772;subtype=PARTIAL_INTERNAL;support_ref=0;support_variant=2;type=ALTERNATIVE;
scaffold51_148_with_IES	MILORD	internal_eliminated_sequence	42669	42752	.	.	.	ID=MILORD.148.42669.42752;Name=MILORD.148.42669.42752;bounded_by_ta=TRUE;common_boundary=LEFT;end=42752;ies_id=IESPGM.PTET51.1.148.41573;ies_left_dist=0;ies_min_dist=0;ies_right_dist=-10;junction_seq=tttcaattgctagaaTAattaccatatttagt;read_names=J00121:27:H3GGKBBXX:5:1217:3559:27426,J00121:27:H3GGKBBXX:5:2220:27590:30591;sequence=TACAGTTGCTTATAATATTTTTGGAAAAATTAAATTAAATCCAAAATAATTACTTTTTTATTGTTAGTTGACTGTATTGAATTA;start=42669;subtype=PARTIAL_EXTERNAL;support_ref=0;support_variant=2;type=ALTERNATIVE;
scaffold51_148_with_IES	MILORD	internal_eliminated_sequence	42669	42742	.	.	.	ID=MILORD.148.42669.42742;Name=MILORD.148.42669.42742;bounded_by_ta=TRUE;common_boundary=Both;end=42742;ies_id=IESPGM.PTET51.1.148.41573;ies_left_dist=0;ies_min_dist=0;ies_right_dist=0;junction_seq=tttcaattgctagaaTAttgaattataattac;read_names=J00121:27:H3GGKBBXX:5:2104:22364:6027,J00121:27:H3GGKBBXX:5:2107:27143:16243,J00121:27:H3GGKBBXX:5:1126:15057:5851,J00121:27:H3GGKBBXX:5:2207:22100:5358,J00121:27:H3GGKBBXX:5:1221:24840:9895,J00121:27:H3GGKBBXX:5:2207:30979:36183,J00121:27:H3GGKBBXX:5:1206:29437:33299,J00121:27:H3GGKBBXX:5:2102:27143:2738,J00121:27:H3GGKBBXX:5:2224:19847:38310,J00121:27:H3GGKBBXX:5:1116:3244:45836,J00121:27:H3GGKBBXX:5:2127:29173:33580,J00121:27:H3GGKBBXX:5:2123:22364:45801,J00121:27:H3GGKBBXX:5:1227:15737:3336,J00121:27:H3GGKBBXX:5:1204:17452:16436,J00121:27:H3GGKBBXX:5:1212:27082:22924,J00121:27:H3GGKBBXX:5:1226:22668:28674,J00121:27:H3GGKBBXX:5:1215:14722:6396,J00121:27:H3GGKBBXX:5:2222:24738:27303,J00121:27:H3GGKBBXX:5:2220:17827:22678,J00121:27:H3GGKBBXX:5:2118:6492:40526;sequence=TACAGTTGCTTATAATATTTTTGGAAAAATTAAATTAAATCCAAAATAATTACTTTTTTATTGTTAGTTGACTG;start=42669;subtype=IES;support_ref=0;support_variant=20;type=IES;
scaffold51_148_with_IES	MILORD	internal_eliminated_sequence	42916	42941	.	.	.	ID=MILORD.148.42916.42941;Name=MILORD.148.42916.42941;bounded_by_ta=TRUE;common_boundary=Both;end=42941;ies_id=IESPGM.PTET51.1.148.41746;ies_left_dist=0;ies_min_dist=0;ies_right_dist=0;junction_seq=atttaatcatataggTAtttgtatagtaagta;read_names=J00121:27:H3GGKBBXX:5:1127:14083:27092,J00121:27:H3GGKBBXX:5:2117:3062:14291;sequence=TATAATGAATACTTATGATTTAATAA;start=42916;subtype=IES;support_ref=18;support_variant=2;type=IES;
scaffold51_148_with_IES	MILORD	internal_eliminated_sequence	42948	42991	.	.	.	ID=MILORD.148.42948.42991;Name=MILORD.148.42948.42991;bounded_by_ta=TRUE;common_boundary=Both;end=42991;ies_id=IESPGM.PTET51.1.148.41752;ies_left_dist=0;ies_min_dist=0;ies_right_dist=0;junction_seq=atttaataatatttgTAttagaaaatatctta;read_names=J00121:27:H3GGKBBXX:5:2208:16356:25544,J00121:27:H3GGKBBXX:5:1227:20628:19232,J00121:27:H3GGKBBXX:5:2212:20608:20252,J00121:27:H3GGKBBXX:5:1119:25763:11706,J00121:27:H3GGKBBXX:5:2101:19289:25562;sequence=TATAGTAAGTATGTGATTAATGAATTAATAAAAATAATCAAGAA;start=42948;subtype=IES;support_ref=3;support_variant=5;type=IES;
scaffold51_148_with_IES	MILORD	internal_eliminated_sequence	43251	43278	.	.	.	ID=MILORD.148.43251.43278;Name=MILORD.148.43251.43278;bounded_by_ta=TRUE;common_boundary=Both;end=43278;ies_id=IESPGM.PTET51.1.148.42011;ies_left_dist=0;ies_min_dist=0;ies_right_dist=0;junction_seq=cttcaaactctttaaTAattaaacaaagtatt;read_names=J00121:27:H3GGKBBXX:5:2214:26636:33158,J00121:27:H3GGKBBXX:5:1111:6593:44781;sequence=TATAATTAAATTGCTACTCGACAATCTA;start=43251;subtype=IES;support_ref=30;support_variant=2;type=IES;
scaffold51_148_with_IES	MILORD	internal_eliminated_sequence	43329	43380	.	.	.	ID=MILORD.148.43329.43380;Name=MILORD.148.43329.43380;bounded_by_ta=TRUE;common_boundary=RIGHT;end=43380;ies_id=IESPGM.PTET51.1.148.42068;ies_left_dist=7;ies_min_dist=0;ies_right_dist=0;junction_seq=ctattgttgaggatgTAtccttaatttgggtt;read_names=J00121:27:H3GGKBBXX:5:1209:2544:39945;sequence=TATTTTATATAGTCAATAAATGAAGTGTAAATATTATAGGAAAAACTTACTA;start=43329;subtype=PARTIAL_EXTERNAL;support_ref=7;support_variant=1;type=ALTERNATIVE;
scaffold51_148_with_IES	MILORD	internal_eliminated_sequence	43336	43386	.	.	.	ID=MILORD.148.43336.43386;Name=MILORD.148.43336.43386;bounded_by_ta=TRUE;common_boundary=LEFT;end=43386;ies_id=IESPGM.PTET51.1.148.42068;ies_left_dist=0;ies_min_dist=0;ies_right_dist=-6;junction_seq=tgaggatgtattttaTAatttgggtttatgaa;read_names=J00121:27:H3GGKBBXX:5:1102:11109:30485,J00121:27:H3GGKBBXX:5:2206:30411:30380;sequence=TATAGTCAATAAATGAAGTGTAAATATTATAGGAAAAACTTACTATATCCT;start=43336;subtype=PARTIAL_EXTERNAL;support_ref=4;support_variant=2;type=ALTERNATIVE;
scaffold51_148_with_IES	MILORD	internal_eliminated_sequence	43336	43380	.	.	.	ID=MILORD.148.43336.43380;Name=MILORD.148.43336.43380;bounded_by_ta=TRUE;common_boundary=Both;end=43380;ies_id=IESPGM.PTET51.1.148.42068;ies_left_dist=0;ies_min_dist=0;ies_right_dist=0;junction_seq=tgaggatgtattttaTAtccttaatttgggtt;read_names=J00121:27:H3GGKBBXX:5:1108:21816:49036,J00121:27:H3GGKBBXX:5:1215:4239:10704,J00121:27:H3GGKBBXX:5:1110:15990:40842,J00121:27:H3GGKBBXX:5:2118:22069:11741,J00121:27:H3GGKBBXX:5:2223:18487:34301,J00121:27:H3GGKBBXX:5:1225:25012:4286,J00121:27:H3GGKBBXX:5:2118:20679:21535,J00121:27:H3GGKBBXX:5:1213:29061:10282,J00121:27:H3GGKBBXX:5:2221:13200:45080,J00121:27:H3GGKBBXX:5:1115:22262:39928,J00121:27:H3GGKBBXX:5:1218:27082:25632,J00121:27:H3GGKBBXX:5:2207:3995:47665,J00121:27:H3GGKBBXX:5:2212:29376:31013,J00121:27:H3GGKBBXX:5:2118:20872:21694,J00121:27:H3GGKBBXX:5:1211:22678:20709,J00121:27:H3GGKBBXX:5:2202:30736:44588,J00121:27:H3GGKBBXX:5:2223:18680:34389,J00121:27:H3GGKBBXX:5:1128:21846:1859,J00121:27:H3GGKBBXX:5:2215:5690:47331,J00121:27:H3GGKBBXX:5:1114:3498:13605,J00121:27:H3GGKBBXX:5:2112:5274:39717,J00121:27:H3GGKBBXX:5:1221:9658:32859;sequence=TATAGTCAATAAATGAAGTGTAAATATTATAGGAAAAACTTACTA;start=43336;subtype=IES;support_ref=8;support_variant=22;type=IES;
scaffold51_148_with_IES	MILORD	internal_eliminated_sequence	43675	43700	.	.	.	ID=MILORD.148.43675.43700;Name=MILORD.148.43675.43700;bounded_by_ta=TRUE;common_boundary=Both;end=43700;ies_id=IESPGM.PTET51.1.148.42362;ies_left_dist=0;ies_min_dist=0;ies_right_dist=0;junction_seq=actctcattgaagttTAacatgatatatgatt;read_names=J00121:27:H3GGKBBXX:5:2211:25844:23628,J00121:27:H3GGKBBXX:5:1208:5507:23487,J00121:27:H3GGKBBXX:5:1216:28574:38275,J00121:27:H3GGKBBXX:5:1228:24941:38803,J00121:27:H3GGKBBXX:5:2115:13453:49036,J00121:27:H3GGKBBXX:5:2201:3833:27127,J00121:27:H3GGKBBXX:5:2215:5396:1279,J00121:27:H3GGKBBXX:5:1225:10236:2211,J00121:27:H3GGKBBXX:5:1215:20791:29149,J00121:27:H3GGKBBXX:5:2116:10815:1736,J00121:27:H3GGKBBXX:5:1109:16244:4848;sequence=TATAAGGAAAATACAAGATTAGTCTA;start=43675;subtype=IES;support_ref=0;support_variant=11;type=IES;
scaffold51_148_with_IES	MILORD	internal_eliminated_sequence	43732	43805	.	.	.	ID=MILORD.148.43732.43805;Name=MILORD.148.43732.43805;bounded_by_ta=TRUE;common_boundary=Both;end=43805;ies_id=IESPGM.PTET51.1.148.42393;ies_left_dist=0;ies_min_dist=0;ies_right_dist=0;junction_seq=tacttatgaatcaacTActctaatattctttc;read_names=J00121:27:H3GGKBBXX:5:2202:2209:16401,J00121:27:H3GGKBBXX:5:2115:12845:28006,J00121:27:H3GGKBBXX:5:1228:24890:26371;sequence=TACAGATTCAAATGAAAAGAAAATTTTGTTCATGGAAATTAAAGGGATTAAAAGAATTTATAATGAAACAAGTA;start=43732;subtype=IES;support_ref=4;support_variant=3;type=IES;
scaffold51_148_with_IES	MILORD	internal_eliminated_sequence	44105	44149	.	.	.	ID=MILORD.148.44105.44149;Name=MILORD.148.44105.44149;bounded_by_ta=TRUE;common_boundary=Both;end=44149;ies_id=IESPGM.PTET51.1.148.42692;ies_left_dist=0;ies_min_dist=0;ies_right_dist=0;junction_seq=actgtcttcatcataTAgataaaaaaaaattg;read_names=J00121:27:H3GGKBBXX:5:2214:25337:11530,J00121:27:H3GGKBBXX:5:2111:17543:31365,J00121:27:H3GGKBBXX:5:1221:2108:16190,J00121:27:H3GGKBBXX:5:2108:17908:33440,J00121:27:H3GGKBBXX:5:2205:5832:21061,J00121:27:H3GGKBBXX:5:1116:22567:27584,J00121:27:H3GGKBBXX:5:2103:13778:11020,J00121:27:H3GGKBBXX:5:2106:12175:25720;sequence=TATAGTTCAGTGTTTGAAAATCATTTTAATCATAATAAACAATTA;start=44105;subtype=IES;support_ref=57;support_variant=8;type=IES;
scaffold51_148_with_IES	MILORD	internal_eliminated_sequence	44271	44298	.	.	.	ID=MILORD.148.44271.44298;Name=MILORD.148.44271.44298;bounded_by_ta=TRUE;common_boundary=Both;end=44298;ies_id=IESPGM.PTET51.1.148.42813;ies_left_dist=0;ies_min_dist=0;ies_right_dist=0;junction_seq=ttattaggttttgatTAaaatcgcattaactc;read_names=J00121:27:H3GGKBBXX:5:1204:12642:11583,J00121:27:H3GGKBBXX:5:2124:18111:32033,J00121:27:H3GGKBBXX:5:2208:10409:21219,J00121:27:H3GGKBBXX:5:2223:14255:30380,J00121:27:H3GGKBBXX:5:2218:10338:8295,J00121:27:H3GGKBBXX:5:2122:31121:8365,J00121:27:H3GGKBBXX:5:1127:25662:1297,J00121:27:H3GGKBBXX:5:2226:25449:32824,J00121:27:H3GGKBBXX:5:1112:25915:6976,J00121:27:H3GGKBBXX:5:2111:13210:11266;sequence=TATAATCTAGGTTGAATTATATTATCTG;start=44271;subtype=IES;support_ref=28;support_variant=10;type=IES;
scaffold51_148_with_IES	MILORD	internal_eliminated_sequence	44521	44565	.	.	.	ID=MILORD.148.44521.44565;Name=MILORD.148.44521.44565;bounded_by_ta=TRUE;common_boundary=Both;end=44565;ies_id=IESPGM.PTET51.1.148.43035;ies_left_dist=0;ies_min_dist=0;ies_right_dist=0;junction_seq=accttaatcagttaaTAaagagtaaagaaatg;read_names=J00121:27:H3GGKBBXX:5:2227:6867:8822,J00121:27:H3GGKBBXX:5:1123:10165:44992,J00121:27:H3GGKBBXX:5:1102:17695:21500,J00121:27:H3GGKBBXX:5:2201:4381:10000,J00121:27:H3GGKBBXX:5:2208:4300:4479,J00121:27:H3GGKBBXX:5:2111:29873:21993,J00121:27:H3GGKBBXX:5:1207:20912:35163,J00121:27:H3GGKBBXX:5:2212:13321:28833,J00121:27:H3GGKBBXX:5:1116:18436:39945,J00121:27:H3GGKBBXX:5:1121:2920:23505,J00121:27:H3GGKBBXX:5:1102:7273:4462,J00121:27:H3GGKBBXX:5:2210:22972:4514,J00121:27:H3GGKBBXX:5:1211:14915:48263,J00121:27:H3GGKBBXX:5:1219:24972:42020,J00121:27:H3GGKBBXX:5:1220:12469:33475;sequence=TATACTTTGATTATTAATTATCTAAGATAATCAAGAGTTTGGCTA;start=44521;subtype=IES;support_ref=33;support_variant=15;type=IES;
scaffold51_148_with_IES	MILORD	internal_eliminated_sequence	45004	45028	.	.	.	ID=MILORD.148.45004.45028;Name=MILORD.148.45004.45028;bounded_by_ta=TRUE;common_boundary=LEFT;end=45028;ies_id=IESPGM.PTET51.1.148.43473;ies_left_dist=0;ies_min_dist=0;ies_right_dist=3;junction_seq=gccatagatttgattTAatactttcgattgat;read_names=J00121:27:H3GGKBBXX:5:2214:28595:22168,J00121:27:H3GGKBBXX:5:1102:6512:17948;sequence=TATAGTCCTAAAATTGCTTATTTTA;start=45004;subtype=PARTIAL_INTERNAL;support_ref=62;support_variant=2;type=ALTERNATIVE;
scaffold51_148_with_IES	MILORD	internal_eliminated_sequence	45004	45031	.	.	.	ID=MILORD.148.45004.45031;Name=MILORD.148.45004.45031;bounded_by_ta=TRUE;common_boundary=Both;end=45031;ies_id=IESPGM.PTET51.1.148.43473;ies_left_dist=0;ies_min_dist=0;ies_right_dist=0;junction_seq=gccatagatttgattTActttcgattgatgag;read_names=J00121:27:H3GGKBBXX:5:1125:5274:45942,J00121:27:H3GGKBBXX:5:2223:10409:11442,J00121:27:H3GGKBBXX:5:1117:13727:8084,J00121:27:H3GGKBBXX:5:2219:21085:7082,J00121:27:H3GGKBBXX:5:1121:10876:38416,J00121:27:H3GGKBBXX:5:1227:27833:30521;sequence=TATAGTCCTAAAATTGCTTATTTTATAA;start=45004;subtype=IES;support_ref=93;support_variant=6;type=IES;
scaffold51_148_with_IES	MILORD	internal_eliminated_sequence	45006	45031	.	.	.	ID=MILORD.148.45006.45031;Name=MILORD.148.45006.45031;bounded_by_ta=TRUE;common_boundary=RIGHT;end=45031;ies_id=IESPGM.PTET51.1.148.43473;ies_left_dist=-2;ies_min_dist=0;ies_right_dist=0;junction_seq=catagatttgatttaTActttcgattgatgag;read_names=J00121:27:H3GGKBBXX:5:1111:5670:21131;sequence=TAGTCCTAAAATTGCTTATTTTATAA;start=45006;subtype=PARTIAL_INTERNAL;support_ref=31;support_variant=1;type=ALTERNATIVE;
scaffold51_148_with_IES	MILORD	internal_eliminated_sequence	45828	45853	.	.	.	ID=MILORD.148.45828.45853;Name=MILORD.148.45828.45853;bounded_by_ta=TRUE;common_boundary=None;end=45853;ies_id=IESPGM.PTET51.1.148.43473;ies_left_dist=-824;ies_min_dist=822;ies_right_dist=-822;junction_seq=gtaatttattaaaaaTActagcctaaaatagc;read_names=J00121:27:H3GGKBBXX:5:2228:1448:2809,J00121:27:H3GGKBBXX:5:2225:13555:32683;sequence=TATAGGTACAATGTTGTATAGTGATA;start=45828;subtype=MAC;support_ref=160;support_variant=2;type=CRYPTIC;
scaffold51_148_with_IES	MILORD	internal_eliminated_sequence	48522	48608	.	.	.	ID=MILORD.148.48522.48608;Name=MILORD.148.48522.48608;bounded_by_ta=TRUE;common_boundary=RIGHT;end=48608;ies_id=IESPGM.PTET51.1.148.46966;ies_left_dist=3;ies_min_dist=0;ies_right_dist=0;junction_seq=tctcatagctctattTAtcttttggtaagaaa;read_names=J00121:27:H3GGKBBXX:5:1219:13240:11601,J00121:27:H3GGKBBXX:5:2208:29467:26248,J00121:27:H3GGKBBXX:5:1204:14539:13007;sequence=TATTATTATTTAAACCAGAAAAAGTTTTTTTTTTTCATTTTCTAAAAATTTTCCAAAAAATTTTCGTAAATTAATTTGTATTAGTAA;start=48522;subtype=PARTIAL_EXTERNAL;support_ref=6;support_variant=3;type=ALTERNATIVE;
scaffold51_148_with_IES	MILORD	internal_eliminated_sequence	48525	48618	.	.	.	ID=MILORD.148.48525.48618;Name=MILORD.148.48525.48618;bounded_by_ta=TRUE;common_boundary=LEFT;end=48618;ies_id=IESPGM.PTET51.1.148.46966;ies_left_dist=0;ies_min_dist=0;ies_right_dist=-10;junction_seq=catagctctatttatTAagaaaaatactaact;read_names=J00121:27:H3GGKBBXX:5:2226:28554:2897;sequence=TATTATTTAAACCAGAAAAAGTTTTTTTTTTTCATTTTCTAAAAATTTTCCAAAAAATTTTCGTAAATTAATTTGTATTAGTAATATCTTTTGG;start=48525;subtype=PARTIAL_EXTERNAL;support_ref=1;support_variant=1;type=ALTERNATIVE;
scaffold51_148_with_IES	MILORD	internal_eliminated_sequence	48525	48608	.	.	.	ID=MILORD.148.48525.48608;Name=MILORD.148.48525.48608;bounded_by_ta=TRUE;common_boundary=Both;end=48608;ies_id=IESPGM.PTET51.1.148.46966;ies_left_dist=0;ies_min_dist=0;ies_right_dist=0;junction_seq=catagctctatttatTAtcttttggtaagaaa;read_names=J00121:27:H3GGKBBXX:5:1125:7263:40702,J00121:27:H3GGKBBXX:5:1124:27499:48544,J00121:27:H3GGKBBXX:5:1218:25428:47700,J00121:27:H3GGKBBXX:5:1101:12794:22467,J00121:27:H3GGKBBXX:5:2128:32086:31101,J00121:27:H3GGKBBXX:5:1215:17127:12497,J00121:27:H3GGKBBXX:5:2108:15240:7785,J00121:27:H3GGKBBXX:5:2123:11911:46926,J00121:27:H3GGKBBXX:5:1111:13494:37361,J00121:27:H3GGKBBXX:5:2213:17229:12743,J00121:27:H3GGKBBXX:5:1113:19999:29852,J00121:27:H3GGKBBXX:5:1120:10257:13886,J00121:27:H3GGKBBXX:5:2208:12033:43234,J00121:27:H3GGKBBXX:5:1103:20933:9772,J00121:27:H3GGKBBXX:5:2104:27103:34073,J00121:27:H3GGKBBXX:5:1123:22790:46223,J00121:27:H3GGKBBXX:5:2216:26849:36728,J00121:27:H3GGKBBXX:5:1118:4137:40104,J00121:27:H3GGKBBXX:5:1213:7446:15838,J00121:27:H3GGKBBXX:5:1220:24545:27039,J00121:27:H3GGKBBXX:5:1227:25317:28762,J00121:27:H3GGKBBXX:5:2217:5680:40491,J00121:27:H3GGKBBXX:5:2124:10500:35761,J00121:27:H3GGKBBXX:5:1122:21318:8611,J00121:27:H3GGKBBXX:5:1126:26058:33387,J00121:27:H3GGKBBXX:5:2205:11617:16700;sequence=TATTATTTAAACCAGAAAAAGTTTTTTTTTTTCATTTTCTAAAAATTTTCCAAAAAATTTTCGTAAATTAATTTGTATTAGTAA;start=48525;subtype=IES;support_ref=2;support_variant=26;type=IES;
scaffold51_148_with_IES	MILORD	internal_eliminated_sequence	48532	48608	.	.	.	ID=MILORD.148.48532.48608;Name=MILORD.148.48532.48608;bounded_by_ta=TRUE;common_boundary=RIGHT;end=48608;ies_id=IESPGM.PTET51.1.148.46966;ies_left_dist=-7;ies_min_dist=0;ies_right_dist=0;junction_seq=ctatttattattattTAtcttttggtaagaaa;read_names=J00121:27:H3GGKBBXX:5:1111:20019:46065,J00121:27:H3GGKBBXX:5:1108:17107:32930;sequence=TAAACCAGAAAAAGTTTTTTTTTTTCATTTTCTAAAAATTTTCCAAAAAATTTTCGTAAATTAATTTGTATTAGTAA;start=48532;subtype=PARTIAL_INTERNAL;support_ref=0;support_variant=2;type=ALTERNATIVE;
scaffold51_148_with_IES	MILORD	internal_eliminated_sequence	51621	51699	.	.	.	ID=MILORD.148.51621.51699;Name=MILORD.148.51621.51699;bounded_by_ta=TRUE;common_boundary=RIGHT;end=51699;ies_id=IESPGM.PTET51.1.148.49988;ies_left_dist=10;ies_min_dist=0;ies_right_dist=0;junction_seq=gtattaatttttgatTAccaaatcaagaaccc;read_names=J00121:27:H3GGKBBXX:5:2125:18933:28885,J00121:27:H3GGKBBXX:5:1221:22678:10440;sequence=TAGGAAGAATTACAGTAAATTGTTGCAATTTTATTTGAAATAAATATAAATATATAAAAAAGCTTAAAATATTCAAATG;start=51621;subtype=PARTIAL_EXTERNAL;support_ref=6;support_variant=2;type=ALTERNATIVE;
scaffold51_148_with_IES	MILORD	internal_eliminated_sequence	51631	51699	.	.	.	ID=MILORD.148.51631.51699;Name=MILORD.148.51631.51699;bounded_by_ta=TRUE;common_boundary=Both;end=51699;ies_id=IESPGM.PTET51.1.148.49988;ies_left_dist=0;ies_min_dist=0;ies_right_dist=0;junction_seq=ttgattaggaagaatTAccaaatcaagaaccc;read_names=J00121:27:H3GGKBBXX:5:2214:30908:3283,J00121:27:H3GGKBBXX:5:1106:16691:24753,J00121:27:H3GGKBBXX:5:2224:12692:1789,J00121:27:H3GGKBBXX:5:1123:17350:34477,J00121:27:H3GGKBBXX:5:2228:16660:28674,J00121:27:H3GGKBBXX:5:1113:23784:34582,J00121:27:H3GGKBBXX:5:1226:31406:4743,J00121:27:H3GGKBBXX:5:2208:6289:33457,J00121:27:H3GGKBBXX:5:2201:3884:34459,J00121:27:H3GGKBBXX:5:2111:3163:19601,J00121:27:H3GGKBBXX:5:2125:18690:47454,J00121:27:H3GGKBBXX:5:1213:22384:9403,J00121:27:H3GGKBBXX:5:1113:24008:34512,J00121:27:H3GGKBBXX:5:2121:31162:15363,J00121:27:H3GGKBBXX:5:2201:27661:47243,J00121:27:H3GGKBBXX:5:1117:17107:43902,J00121:27:H3GGKBBXX:5:2225:4513:37378,J00121:27:H3GGKBBXX:5:1227:26748:26494,J00121:27:H3GGKBBXX:5:2216:2869:30310,J00121:27:H3GGKBBXX:5:2225:25956:32543,J00121:27:H3GGKBBXX:5:1114:27316:42671,J00121:27:H3GGKBBXX:5:1215:18730:17632,J00121:27:H3GGKBBXX:5:1215:28473:27795,J00121:27:H3GGKBBXX:5:1202:15757:46627,J00121:27:H3GGKBBXX:5:2110:27965:4303,J00121:27:H3GGKBBXX:5:2224:5010:6378,J00121:27:H3GGKBBXX:5:2203:28351:41299,J00121:27:H3GGKBBXX:5:1221:12337:44394,J00121:27:H3GGKBBXX:5:2208:27103:39770,J00121:27:H3GGKBBXX:5:1213:15341:21852,J00121:27:H3GGKBBXX:5:2115:23602:47454,J00121:27:H3GGKBBXX:5:2110:23135:25404,J00121:27:H3GGKBBXX:5:2202:20811:22291,J00121:27:H3GGKBBXX:5:1101:30949:32297,J00121:27:H3GGKBBXX:5:1228:23825:25404,J00121:27:H3GGKBBXX:5:2208:27082:39805,J00121:27:H3GGKBBXX:5:2124:30888:9543,J00121:27:H3GGKBBXX:5:2224:21410:8172,J00121:27:H3GGKBBXX:5:2207:13240:8119,J00121:27:H3GGKBBXX:5:2122:3315:2668;sequence=TACAGTAAATTGTTGCAATTTTATTTGAAATAAATATAAATATATAAAAAAGCTTAAAATATTCAAATG;start=51631;subtype=IES;support_ref=2;support_variant=40;type=IES;
scaffold51_148_with_IES	MILORD	internal_eliminated_sequence	53214	53241	.	.	.	ID=MILORD.148.53214.53241;Name=MILORD.148.53214.53241;bounded_by_ta=TRUE;common_boundary=Both;end=53241;ies_id=IESPGM.PTET51.1.148.51502;ies_left_dist=0;ies_min_dist=0;ies_right_dist=0;junction_seq=taatgttttgaaggaTAcattgcctagtcaaa;read_names=J00121:27:H3GGKBBXX:5:2207:7760:47893,J00121:27:H3GGKBBXX:5:2225:20466:34495,J00121:27:H3GGKBBXX:5:2119:1702:21184,J00121:27:H3GGKBBXX:5:1115:30452:28586,J00121:27:H3GGKBBXX:5:2227:29914:19460,J00121:27:H3GGKBBXX:5:1126:27976:22643,J00121:27:H3GGKBBXX:5:2113:27001:17298,J00121:27:H3GGKBBXX:5:2205:5558:40174,J00121:27:H3GGKBBXX:5:1211:15351:2914,J00121:27:H3GGKBBXX:5:2204:29021:19003,J00121:27:H3GGKBBXX:5:2224:4462:37537,J00121:27:H3GGKBBXX:5:2115:10186:31242,J00121:27:H3GGKBBXX:5:2112:14245:36481,J00121:27:H3GGKBBXX:5:2103:4624:19074,J00121:27:H3GGKBBXX:5:1101:30685:2053,J00121:27:H3GGKBBXX:5:2113:19948:19847,J00121:27:H3GGKBBXX:5:2221:13951:8295,J00121:27:H3GGKBBXX:5:1208:30898:34741,J00121:27:H3GGKBBXX:5:2128:7760:32560,J00121:27:H3GGKBBXX:5:1116:19147:42478,J00121:27:H3GGKBBXX:5:1110:27316:47419,J00121:27:H3GGKBBXX:5:1208:31233:28534,J00121:27:H3GGKBBXX:5:2219:18548:24982,J00121:27:H3GGKBBXX:5:1213:7456:13570,J00121:27:H3GGKBBXX:5:1225:24413:39998,J00121:27:H3GGKBBXX:5:1120:17320:39734,J00121:27:H3GGKBBXX:5:1127:16752:18282,J00121:27:H3GGKBBXX:5:1125:14925:33686,J00121:27:H3GGKBBXX:5:2202:18000:6800,J00121:27:H3GGKBBXX:5:2216:9780:22133,J00121:27:H3GGKBBXX:5:2118:27833:48350;sequence=TATAGATCATTCTACTATTTGCCAGTTA;start=53214;subtype=IES;support_ref=9;support_variant=31;type=IES;
scaffold51_148_with_IES	MILORD	internal_eliminated_sequence	54403	54427	.	.	.	ID=MILORD.148.54403.54427;Name=MILORD.148.54403.54427;bounded_by_ta=TRUE;common_boundary=None;end=54427;ies_id=IESPGM.PTET51.1.148.51502;ies_left_dist=-1189;ies_min_dist=1186;ies_right_dist=-1186;junction_seq=ctaattctaaaatagTAaaacgcaaatgctta;read_names=J00121:27:H3GGKBBXX:5:2110:15138:43445;sequence=TAATACTATCCTAATAATTCCCATC;start=54403;subtype=MAC;support_ref=80;support_variant=1;type=CRYPTIC;
scaffold51_148_with_IES	MILORD	internal_eliminated_sequence	55700	55747	.	.	.	ID=MILORD.148.55700.55747;Name=MILORD.148.55700.55747;bounded_by_ta=TRUE;common_boundary=Both;end=55747;ies_id=IESPGM.PTET51.1.148.53960;ies_left_dist=0;ies_min_dist=0;ies_right_dist=0;junction_seq=agaatattacaagttTAagttcagaaagata;read_names=J00121:27:H3GGKBBXX:5:1220:5883:13447;sequence=TATACTTGATTCTCAAATTTAATAGAAGATCTATAACAATATCAAGTA;start=55700;subtype=IES;support_ref=3;support_variant=1;type=IES;
scaffold51_148_with_IES	MILORD	internal_eliminated_sequence	55700	55792	.	.	.	ID=MILORD.148.55700.55792;Name=MILORD.148.55700.55792;bounded_by_ta=TRUE;common_boundary=LEFT;end=55792;ies_id=IESPGM.PTET51.1.148.53960;ies_left_dist=0;ies_min_dist=0;ies_right_dist=-45;junction_seq=agaatattacaagttTAaccaaaaaaaataaa;read_names=J00121:27:H3GGKBBXX:5:2101:5467:11319;sequence=TATACTTGATTCTCAAATTTAATAGAAGATCTATAACAATATCAAGTATAAGTTCAGAAAGATAGTATAGATTAAAACAATAACGTTTAATTA;start=55700;subtype=PARTIAL_EXTERNAL;support_ref=3;support_variant=1;type=ALTERNATIVE;
scaffold51_148_with_IES	MILORD	internal_eliminated_sequence	55746	55790	.	.	.	ID=MILORD.148.55746.55790;Name=MILORD.148.55746.55790;bounded_by_ta=TRUE;common_boundary=None;end=55790;ies_id=IESPGM.PTET51.1.148.53977;ies_left_dist=19;ies_min_dist=2;ies_right_dist=2;junction_seq=tataacaatatcaagTAtaaccaaaaaaaata;read_names=J00121:27:H3GGKBBXX:5:1104:21937:9754;sequence=TATAAGTTCAGAAAGATAGTATAGATTAAAACAATAACGTTTAAT;start=55746;subtype=OVERLAPPING;support_ref=1;support_variant=1;type=ALTERNATIVE;
scaffold51_148_with_IES	MILORD	internal_eliminated_sequence	55765	55792	.	.	.	ID=MILORD.148.55765.55792;Name=MILORD.148.55765.55792;bounded_by_ta=TRUE;common_boundary=Both;end=55792;ies_id=IESPGM.PTET51.1.148.53977;ies_left_dist=0;ies_min_dist=0;ies_right_dist=0;junction_seq=agttcagaaagatagTAaccaaaaaaaataaa;read_names=J00121:27:H3GGKBBXX:5:1102:8227:18564,J00121:27:H3GGKBBXX:5:1219:4046:48421,J00121:27:H3GGKBBXX:5:2103:10500:11284,J00121:27:H3GGKBBXX:5:2219:26463:10176;sequence=TATAGATTAAAACAATAACGTTTAATTA;start=55765;subtype=IES;support_ref=0;support_variant=4;type=IES;
scaffold51_148_with_IES	MILORD	internal_eliminated_sequence	56062	56088	.	.	.	ID=MILORD.148.56062.56088;Name=MILORD.148.56062.56088;bounded_by_ta=TRUE;common_boundary=Both;end=56088;ies_id=IESPGM.PTET51.1.148.54246;ies_left_dist=0;ies_min_dist=0;ies_right_dist=0;junction_seq=tttatcacatttagaTAattttgttaaatatc;read_names=J00121:27:H3GGKBBXX:5:1128:28280:21483,J00121:27:H3GGKBBXX:5:1221:22790:40702,J00121:27:H3GGKBBXX:5:2219:13220:39418,J00121:27:H3GGKBBXX:5:1224:15037:16436,J00121:27:H3GGKBBXX:5:1225:12347:8893,J00121:27:H3GGKBBXX:5:1105:30939:39277,J00121:27:H3GGKBBXX:5:1128:10561:3618,J00121:27:H3GGKBBXX:5:2214:20222:12726,J00121:27:H3GGKBBXX:5:2110:7801:16067,J00121:27:H3GGKBBXX:5:1111:22161:45977,J00121:27:H3GGKBBXX:5:2219:23023:40543,J00121:27:H3GGKBBXX:5:1102:14418:7873,J00121:27:H3GGKBBXX:5:1107:24241:27145,J00121:27:H3GGKBBXX:5:2202:20770:35796,J00121:27:H3GGKBBXX:5:2119:3143:7398,J00121:27:H3GGKBBXX:5:1103:13555:45414,J00121:27:H3GGKBBXX:5:2116:8785:44886,J00121:27:H3GGKBBXX:5:1217:13098:22643,J00121:27:H3GGKBBXX:5:1104:19370:36780,J00121:27:H3GGKBBXX:5:1212:27955:14730,J00121:27:H3GGKBBXX:5:1210:29000:46012,J00121:27:H3GGKBBXX:5:1118:30868:14291,J00121:27:H3GGKBBXX:5:1128:30756:24472,J00121:27:H3GGKBBXX:5:1115:10500:32877,J00121:27:H3GGKBBXX:5:1207:3772:7187,J00121:27:H3GGKBBXX:5:1102:3650:25017,J00121:27:H3GGKBBXX:5:2210:27296:43656,J00121:27:H3GGKBBXX:5:2217:19055:41124,J00121:27:H3GGKBBXX:5:1128:7151:22608,J00121:27:H3GGKBBXX:5:2213:16772:40860,J00121:27:H3GGKBBXX:5:2208:15564:31875,J00121:27:H3GGKBBXX:5:2221:20375:5147,J00121:27:H3GGKBBXX:5:1124:26453:6783;sequence=TACTGTTAAAGATTACAGATTCCTCTA;start=56062;subtype=IES;support_ref=6;support_variant=33;type=IES;
scaffold51_148_with_IES	MILORD	internal_eliminated_sequence	56827	56882	.	.	.	ID=MILORD.148.56827.56882;Name=MILORD.148.56827.56882;bounded_by_ta=TRUE;common_boundary=LEFT;end=56882;ies_id=IESPGM.PTET51.1.148.54984;ies_left_dist=0;ies_min_dist=0;ies_right_dist=-12;junction_seq=taattgcgtataatgTAgaatagtcatgatga;read_names=J00121:27:H3GGKBBXX:5:2127:8653:42759,J00121:27:H3GGKBBXX:5:1128:19065:29184;sequence=TATACTATAATATTAAAATATTTATAATATATTTCCAAATACTATACTTGATGATT;start=56827;subtype=PARTIAL_EXTERNAL;support_ref=5;support_variant=2;type=ALTERNATIVE;
scaffold51_148_with_IES	MILORD	internal_eliminated_sequence	56827	56870	.	.	.	ID=MILORD.148.56827.56870;Name=MILORD.148.56827.56870;bounded_by_ta=TRUE;common_boundary=Both;end=56870;ies_id=IESPGM.PTET51.1.148.54984;ies_left_dist=0;ies_min_dist=0;ies_right_dist=0;junction_seq=taattgcgtataatgTActtgatgatttagaa;read_names=J00121:27:H3GGKBBXX:5:2218:3244:28076,J00121:27:H3GGKBBXX:5:1221:12692:31611,J00121:27:H3GGKBBXX:5:2219:28097:11108,J00121:27:H3GGKBBXX:5:1222:13179:39137,J00121:27:H3GGKBBXX:5:1124:13991:17122,J00121:27:H3GGKBBXX:5:2110:17208:13658,J00121:27:H3GGKBBXX:5:1204:27154:9016,J00121:27:H3GGKBBXX:5:2120:12053:7433,J00121:27:H3GGKBBXX:5:1123:25043:26107,J00121:27:H3GGKBBXX:5:2221:27468:31787,J00121:27:H3GGKBBXX:5:2120:20385:1613,J00121:27:H3GGKBBXX:5:1210:5832:17966,J00121:27:H3GGKBBXX:5:1116:22191:41528,J00121:27:H3GGKBBXX:5:1227:30787:48438,J00121:27:H3GGKBBXX:5:1107:8491:16665,J00121:27:H3GGKBBXX:5:1228:16275:35989,J00121:27:H3GGKBBXX:5:2214:16224:45783,J00121:27:H3GGKBBXX:5:1127:24413:14748,J00121:27:H3GGKBBXX:5:1122:11140:10422,J00121:27:H3GGKBBXX:5:1120:7963:23557,J00121:27:H3GGKBBXX:5:2209:12418:41686,J00121:27:H3GGKBBXX:5:2111:20659:35567,J00121:27:H3GGKBBXX:5:2118:22394:39734,J00121:27:H3GGKBBXX:5:1124:27194:10352,J00121:27:H3GGKBBXX:5:2210:10886:22573,J00121:27:H3GGKBBXX:5:2209:16011:8031,J00121:27:H3GGKBBXX:5:1125:12652:4602,J00121:27:H3GGKBBXX:5:2221:8075:8699,J00121:27:H3GGKBBXX:5:2216:22232:7240,J00121:27:H3GGKBBXX:5:1202:11921:11671,J00121:27:H3GGKBBXX:5:1107:8217:2686,J00121:27:H3GGKBBXX:5:1208:25936:7785,J00121:27:H3GGKBBXX:5:2221:29985:3512,J00121:27:H3GGKBBXX:5:1123:6766:2035,J00121:27:H3GGKBBXX:5:2109:19248:32279,J00121:27:H3GGKBBXX:5:2120:9435:45942,J00121:27:H3GGKBBXX:5:2108:14905:8260,J00121:27:H3GGKBBXX:5:1128:29224:24349,J00121:27:H3GGKBBXX:5:2112:22293:1402;sequence=TATACTATAATATTAAAATATTTATAATATATTTCCAAATACTA;start=56827;subtype=IES;support_ref=15;support_variant=39;type=IES;
scaffold51_148_with_IES	MILORD	internal_eliminated_sequence	56827	56887	.	.	.	ID=MILORD.148.56827.56887;Name=MILORD.148.56827.56887;bounded_by_ta=TRUE;common_boundary=LEFT;end=56887;ies_id=IESPGM.PTET51.1.148.54984;ies_left_dist=0;ies_min_dist=0;ies_right_dist=-17;junction_seq=taattgcgtataatgTAgtcatgatgaatcta;read_names=J00121:27:H3GGKBBXX:5:2210:26798:10299,J00121:27:H3GGKBBXX:5:2225:5578:6202;sequence=TATACTATAATATTAAAATATTTATAATATATTTCCAAATACTATACTTGATGATTTAGAA;start=56827;subtype=PARTIAL_EXTERNAL;support_ref=10;support_variant=2;type=ALTERNATIVE;
scaffold51_148_with_IES	MILORD	internal_eliminated_sequence	56827	56868	.	.	.	ID=MILORD.148.56827.56868;Name=MILORD.148.56827.56868;bounded_by_ta=TRUE;common_boundary=LEFT;end=56868;ies_id=IESPGM.PTET51.1.148.54984;ies_left_dist=0;ies_min_dist=0;ies_right_dist=2;junction_seq=taattgcgtataatgTAtacttgatgatttag;read_names=J00121:27:H3GGKBBXX:5:1109:21197:42653,J00121:27:H3GGKBBXX:5:1126:7740:24155,J00121:27:H3GGKBBXX:5:1115:21308:13095;sequence=TATACTATAATATTAAAATATTTATAATATATTTCCAAATAC;start=56827;subtype=PARTIAL_INTERNAL;support_ref=10;support_variant=3;type=ALTERNATIVE;
scaffold51_148_with_IES	MILORD	internal_eliminated_sequence	56829	56882	.	.	.	ID=MILORD.148.56829.56882;Name=MILORD.148.56829.56882;bounded_by_ta=TRUE;common_boundary=None;end=56882;ies_id=IESPGM.PTET51.1.148.54984;ies_left_dist=-2;ies_min_dist=2;ies_right_dist=-12;junction_seq=attgcgtataatgtaTAgaatagtcatgatga;read_names=J00121:27:H3GGKBBXX:5:1206:24616:29624;sequence=TACTATAATATTAAAATATTTATAATATATTTCCAAATACTATACTTGATGATT;start=56829;subtype=OVERLAPPING;support_ref=6;support_variant=1;type=ALTERNATIVE;
scaffold51_148_with_IES	MILORD	internal_eliminated_sequence	56829	56865	.	.	.	ID=MILORD.148.56829.56865;Name=MILORD.148.56829.56865;bounded_by_ta=TRUE;common_boundary=None;end=56865;ies_id=IESPGM.PTET51.1.148.54984;ies_left_dist=-2;ies_min_dist=2;ies_right_dist=5;junction_seq=attgcgtataatgtaTActatacttgatgatt;read_names=J00121:27:H3GGKBBXX:5:2110:4564:29905;sequence=TACTATAATATTAAAATATTTATAATATATTTCCAAA;start=56829;subtype=INTERNAL;support_ref=6;support_variant=1;type=ALTERNATIVE;
scaffold51_148_with_IES	MILORD	internal_eliminated_sequence	56829	56887	.	.	.	ID=MILORD.148.56829.56887;Name=MILORD.148.56829.56887;bounded_by_ta=TRUE;common_boundary=None;end=56887;ies_id=IESPGM.PTET51.1.148.54984;ies_left_dist=-2;ies_min_dist=2;ies_right_dist=-17;junction_seq=attgcgtataatgtaTAgtcatgatgaatcta;read_names=J00121:27:H3GGKBBXX:5:1117:23175:39225;sequence=TACTATAATATTAAAATATTTATAATATATTTCCAAATACTATACTTGATGATTTAGAA;start=56829;subtype=OVERLAPPING;support_ref=6;support_variant=1;type=ALTERNATIVE;
scaffold51_148_with_IES	MILORD	internal_eliminated_sequence	56832	56870	.	.	.	ID=MILORD.148.56832.56870;Name=MILORD.148.56832.56870;bounded_by_ta=TRUE;common_boundary=RIGHT;end=56870;ies_id=IESPGM.PTET51.1.148.54984;ies_left_dist=-5;ies_min_dist=0;ies_right_dist=0;junction_seq=gcgtataatgtatacTActtgatgatttagaa;read_names=J00121:27:H3GGKBBXX:5:1108:20851:43111,J00121:27:H3GGKBBXX:5:2104:14387:16823;sequence=TATAATATTAAAATATTTATAATATATTTCCAAATACTA;start=56832;subtype=PARTIAL_INTERNAL;support_ref=12;support_variant=2;type=ALTERNATIVE;
scaffold51_148_with_IES	MILORD	internal_eliminated_sequence	57739	57842	.	.	.	ID=MILORD.148.57739.57842;Name=MILORD.148.57739.57842;bounded_by_ta=TRUE;common_boundary=RIGHT;end=57842;ies_id=IESPGM.PTET51.1.148.55927;ies_left_dist=75;ies_min_dist=0;ies_right_dist=0;junction_seq=gagtcagtatggattTAatatttattcttgta;read_names=J00121:27:H3GGKBBXX:5:2228:29965:21658;sequence=TAAAGTAAAATAAAATGAGATGAGATAAAAGTAATTTTATCATTCTAATTTTTAATAAGGAAATTTGTAATTTTATACAGTTGGGATTATGTCTTGTTTTACTA;start=57739;subtype=PARTIAL_EXTERNAL;support_ref=34;support_variant=1;type=ALTERNATIVE;
scaffold51_148_with_IES	MILORD	internal_eliminated_sequence	57812	57842	.	.	.	ID=MILORD.148.57812.57842;Name=MILORD.148.57812.57842;bounded_by_ta=TRUE;common_boundary=RIGHT;end=57842;ies_id=IESPGM.PTET51.1.148.55927;ies_left_dist=2;ies_min_dist=0;ies_right_dist=0;junction_seq=ggaaatttgtaatttTAatatttattcttgta;read_names=J00121:27:H3GGKBBXX:5:1118:10815:29976;sequence=TATACAGTTGGGATTATGTCTTGTTTTACTA;start=57812;subtype=PARTIAL_EXTERNAL;support_ref=2;support_variant=1;type=ALTERNATIVE;
scaffold51_148_with_IES	MILORD	internal_eliminated_sequence	57814	57845	.	.	.	ID=MILORD.148.57814.57845;Name=MILORD.148.57814.57845;bounded_by_ta=TRUE;common_boundary=LEFT;end=57845;ies_id=IESPGM.PTET51.1.148.55927;ies_left_dist=0;ies_min_dist=0;ies_right_dist=-3;junction_seq=aaatttgtaattttaTAtttattcttgtagtg;read_names=J00121:27:H3GGKBBXX:5:2103:8126:45607;sequence=TACAGTTGGGATTATGTCTTGTTTTACTATAA;start=57814;subtype=PARTIAL_EXTERNAL;support_ref=2;support_variant=1;type=ALTERNATIVE;
scaffold51_148_with_IES	MILORD	internal_eliminated_sequence	57814	57842	.	.	.	ID=MILORD.148.57814.57842;Name=MILORD.148.57814.57842;bounded_by_ta=TRUE;common_boundary=Both;end=57842;ies_id=IESPGM.PTET51.1.148.55927;ies_left_dist=0;ies_min_dist=0;ies_right_dist=0;junction_seq=aaatttgtaattttaTAatatttattcttgta;read_names=J00121:27:H3GGKBBXX:5:2225:14681:29360,J00121:27:H3GGKBBXX:5:1122:9628:44412,J00121:27:H3GGKBBXX:5:2122:21673:10422,J00121:27:H3GGKBBXX:5:2202:6248:3213,J00121:27:H3GGKBBXX:5:2112:17553:33105,J00121:27:H3GGKBBXX:5:1217:28189:6765,J00121:27:H3GGKBBXX:5:2223:14742:15856,J00121:27:H3GGKBBXX:5:1219:7862:48245,J00121:27:H3GGKBBXX:5:1117:25033:41317,J00121:27:H3GGKBBXX:5:2217:32136:32209,J00121:27:H3GGKBBXX:5:2216:3254:17051,J00121:27:H3GGKBBXX:5:2115:23551:18388,J00121:27:H3GGKBBXX:5:1104:20537:4092,J00121:27:H3GGKBBXX:5:1117:13159:20814,J00121:27:H3GGKBBXX:5:2105:14022:9895,J00121:27:H3GGKBBXX:5:2206:10500:10546,J00121:27:H3GGKBBXX:5:2212:14539:23663,J00121:27:H3GGKBBXX:5:1206:4097:39225,J00121:27:H3GGKBBXX:5:1226:16681:35532,J00121:27:H3GGKBBXX:5:1224:26291:2774,J00121:27:H3GGKBBXX:5:1116:17076:35620;sequence=TACAGTTGGGATTATGTCTTGTTTTACTA;start=57814;subtype=IES;support_ref=6;support_variant=21;type=IES;
scaffold51_148_with_IES	MILORD	internal_eliminated_sequence	60251	60279	.	.	.	ID=MILORD.148.60251.60279;Name=MILORD.148.60251.60279;bounded_by_ta=TRUE;common_boundary=Both;end=60279;ies_id=IESPGM.PTET51.1.148.58335;ies_left_dist=0;ies_min_dist=0;ies_right_dist=0;junction_seq=tcttgtttactgaagTAcctttatcatccaat;read_names=J00121:27:H3GGKBBXX:5:2226:27712:6255,J00121:27:H3GGKBBXX:5:1107:14418:3301,J00121:27:H3GGKBBXX:5:2207:24200:33651,J00121:27:H3GGKBBXX:5:1204:28280:44517,J00121:27:H3GGKBBXX:5:2206:4452:45959,J00121:27:H3GGKBBXX:5:2209:18406:36130,J00121:27:H3GGKBBXX:5:1112:26707:20058,J00121:27:H3GGKBBXX:5:2225:20496:42073,J00121:27:H3GGKBBXX:5:2212:27854:48737,J00121:27:H3GGKBBXX:5:1208:18761:6572,J00121:27:H3GGKBBXX:5:1103:14549:13869,J00121:27:H3GGKBBXX:5:2119:30157:36095,J00121:27:H3GGKBBXX:5:1107:28940:30573,J00121:27:H3GGKBBXX:5:1209:7984:17474,J00121:27:H3GGKBBXX:5:1124:8795:27496,J00121:27:H3GGKBBXX:5:1219:8724:45766,J00121:27:H3GGKBBXX:5:1217:12804:14994,J00121:27:H3GGKBBXX:5:1213:15889:18124,J00121:27:H3GGKBBXX:5:2213:10866:31787,J00121:27:H3GGKBBXX:5:2228:22871:12040,J00121:27:H3GGKBBXX:5:1128:23003:17192,J00121:27:H3GGKBBXX:5:2123:27316:7996,J00121:27:H3GGKBBXX:5:1219:19898:22819,J00121:27:H3GGKBBXX:5:2113:20192:19074;sequence=TATCGTGTGAGTTGCCTATCATTCTCCTA;start=60251;subtype=IES;support_ref=3;support_variant=24;type=IES;
scaffold51_148_with_IES	MILORD	internal_eliminated_sequence	62434	62481	.	.	.	ID=MILORD.148.62434.62481;Name=MILORD.148.62434.62481;bounded_by_ta=TRUE;common_boundary=Both;end=62481;ies_id=IESPGM.PTET51.1.148.60489;ies_left_dist=0;ies_min_dist=0;ies_right_dist=0;junction_seq=tgacttggtagcagtTAacataattccatat;read_names=J00121:27:H3GGKBBXX:5:2208:19857:18599,J00121:27:H3GGKBBXX:5:1119:17604:41563,J00121:27:H3GGKBBXX:5:1211:11525:6695,J00121:27:H3GGKBBXX:5:1102:4614:46768,J00121:27:H3GGKBBXX:5:2108:5832:16243;sequence=TACAGTTGCACATCATAAAATCAATAAGGACTGTGTTAAAGTGTTCTG;start=62434;subtype=IES;support_ref=0;support_variant=5;type=IES;
scaffold51_148_with_IES	MILORD	internal_eliminated_sequence	62506	62531	.	.	.	ID=MILORD.148.62506.62531;Name=MILORD.148.62506.62531;bounded_by_ta=TRUE;common_boundary=Both;end=62531;ies_id=IESPGM.PTET51.1.148.60513;ies_left_dist=0;ies_min_dist=0;ies_right_dist=0;junction_seq=tccatattaattaaaTAtttatacgaattatc;read_names=J00121:27:H3GGKBBXX:5:1112:31406:27074,J00121:27:H3GGKBBXX:5:2220:4046:7416,J00121:27:H3GGKBBXX:5:2216:23490:5411;sequence=TATAATTGATTCTAGGGATTCATCCA;start=62506;subtype=IES;support_ref=0;support_variant=3;type=IES;
scaffold51_148_with_IES	MILORD	internal_eliminated_sequence	63988	64014	.	.	.	ID=MILORD.148.63988.64014;Name=MILORD.148.63988.64014;bounded_by_ta=TRUE;common_boundary=LEFT;end=64014;ies_id=IESPGM.PTET51.1.148.61969;ies_left_dist=0;ies_min_dist=0;ies_right_dist=2;junction_seq=tgccaataatttcatTAtaacagaaacattcc;read_names=J00121:27:H3GGKBBXX:5:2118:14204:39506,J00121:27:H3GGKBBXX:5:1101:22008:23733,J00121:27:H3GGKBBXX:5:1118:29894:32789;sequence=TATAGTATTTATATATATTTATATCAT;start=63988;subtype=PARTIAL_INTERNAL;support_ref=0;support_variant=3;type=ALTERNATIVE;
scaffold51_148_with_IES	MILORD	internal_eliminated_sequence	63988	64016	.	.	.	ID=MILORD.148.63988.64016;Name=MILORD.148.63988.64016;bounded_by_ta=TRUE;common_boundary=Both;end=64016;ies_id=IESPGM.PTET51.1.148.61969;ies_left_dist=0;ies_min_dist=0;ies_right_dist=0;junction_seq=tgccaataatttcatTAacagaaacattccca;read_names=J00121:27:H3GGKBBXX:5:1207:30269:48104,J00121:27:H3GGKBBXX:5:1110:3914:44922,J00121:27:H3GGKBBXX:5:2218:16894:41739,J00121:27:H3GGKBBXX:5:2206:19004:48597,J00121:27:H3GGKBBXX:5:2221:18528:17386,J00121:27:H3GGKBBXX:5:1204:19025:2105,J00121:27:H3GGKBBXX:5:1204:28047:16577,J00121:27:H3GGKBBXX:5:2120:2341:16278,J00121:27:H3GGKBBXX:5:1207:6025:4409,J00121:27:H3GGKBBXX:5:2128:26037:19777,J00121:27:H3GGKBBXX:5:2120:19603:1842,J00121:27:H3GGKBBXX:5:1224:9232:48052,J00121:27:H3GGKBBXX:5:2216:16376:10563,J00121:27:H3GGKBBXX:5:1224:6715:29343,J00121:27:H3GGKBBXX:5:1205:3934:9649,J00121:27:H3GGKBBXX:5:1205:5710:34530,J00121:27:H3GGKBBXX:5:1228:27833:6536,J00121:27:H3GGKBBXX:5:2113:16873:42337,J00121:27:H3GGKBBXX:5:1220:3133:1578,J00121:27:H3GGKBBXX:5:1213:13930:17720,J00121:27:H3GGKBBXX:5:2201:25378:12128,J00121:27:H3GGKBBXX:5:2101:22374:19830,J00121:27:H3GGKBBXX:5:2223:18528:42776,J00121:27:H3GGKBBXX:5:2110:15077:47348,J00121:27:H3GGKBBXX:5:1104:18172:43286,J00121:27:H3GGKBBXX:5:2206:13585:35303,J00121:27:H3GGKBBXX:5:2206:29904:28797,J00121:27:H3GGKBBXX:5:1121:21592:4901,J00121:27:H3GGKBBXX:5:2205:28381:42091,J00121:27:H3GGKBBXX:5:2120:8846:19566,J00121:27:H3GGKBBXX:5:1122:25631:12427,J00121:27:H3GGKBBXX:5:1216:8734:4743,J00121:27:H3GGKBBXX:5:1217:8400:14959,J00121:27:H3GGKBBXX:5:1201:11586:45097,J00121:27:H3GGKBBXX:5:1213:13393:16964,J00121:27:H3GGKBBXX:5:1111:12520:6800,J00121:27:H3GGKBBXX:5:2106:28605:10862,J00121:27:H3GGKBBXX:5:1204:24139:48843,J00121:27:H3GGKBBXX:5:1216:4919:6396,J00121:27:H3GGKBBXX:5:2102:22171:24085,J00121:27:H3GGKBBXX:5:2219:28564:22327,J00121:27:H3GGKBBXX:5:1106:11627:32297,J00121:27:H3GGKBBXX:5:2118:5152:34160,J00121:27:H3GGKBBXX:5:1227:16579:10176,J00121:27:H3GGKBBXX:5:1207:2443:5868,J00121:27:H3GGKBBXX:5:1101:14377:44447,J00121:27:H3GGKBBXX:5:1223:17218:24155,J00121:27:H3GGKBBXX:5:2119:23206:27848,J00121:27:H3GGKBBXX:5:2126:5030:8453,J00121:27:H3GGKBBXX:5:2109:32420:16454,J00121:27:H3GGKBBXX:5:1101:14377:44412,J00121:27:H3GGKBBXX:5:2123:5375:32226,J00121:27:H3GGKBBXX:5:1216:8582:5956,J00121:27:H3GGKBBXX:5:2202:18761:11179,J00121:27:H3GGKBBXX:5:2210:11708:7257,J00121:27:H3GGKBBXX:5:2201:4624:20058,J00121:27:H3GGKBBXX:5:2220:23500:3952,J00121:27:H3GGKBBXX:5:1127:25692:41932,J00121:27:H3GGKBBXX:5:1228:21623:7556;sequence=TATAGTATTTATATATATTTATATCATTA;start=63988;subtype=IES;support_ref=0;support_variant=59;type=IES;
scaffold51_148_with_IES	MILORD	internal_eliminated_sequence	67410	67437	.	.	.	ID=MILORD.148.67410.67437;Name=MILORD.148.67410.67437;bounded_by_ta=TRUE;common_boundary=Both;end=67437;ies_id=IESPGM.PTET51.1.148.65362;ies_left_dist=0;ies_min_dist=0;ies_right_dist=0;junction_seq=ctactctttcggaagTAgttttgcataattgc;read_names=J00121:27:H3GGKBBXX:5:1126:16518:18546,J00121:27:H3GGKBBXX:5:2101:23652:3618,J00121:27:H3GGKBBXX:5:2207:28635:39998,J00121:27:H3GGKBBXX:5:2222:17898:35954,J00121:27:H3GGKBBXX:5:1107:2524:45221,J00121:27:H3GGKBBXX:5:2119:3417:36886,J00121:27:H3GGKBBXX:5:2216:29234:29641,J00121:27:H3GGKBBXX:5:1128:12773:3055,J00121:27:H3GGKBBXX:5:1209:21024:26002,J00121:27:H3GGKBBXX:5:1128:28737:38240,J00121:27:H3GGKBBXX:5:1117:19583:16155;sequence=TACAGACTCATTGGAATCTATTCTATTA;start=67410;subtype=IES;support_ref=12;support_variant=11;type=IES;
scaffold51_148_with_IES	MILORD	internal_eliminated_sequence	67494	67522	.	.	.	ID=MILORD.148.67494.67522;Name=MILORD.148.67494.67522;bounded_by_ta=TRUE;common_boundary=Both;end=67522;ies_id=IESPGM.PTET51.1.148.65418;ies_left_dist=0;ies_min_dist=0;ies_right_dist=0;junction_seq=attttttggatggaaTActttaagttgggggt;read_names=J00121:27:H3GGKBBXX:5:1121:20862:7609,J00121:27:H3GGKBBXX:5:2201:3945:46944,J00121:27:H3GGKBBXX:5:2217:15037:24314,J00121:27:H3GGKBBXX:5:2122:13707:41211,J00121:27:H3GGKBBXX:5:1112:28686:39277,J00121:27:H3GGKBBXX:5:2218:26940:3969,J00121:27:H3GGKBBXX:5:2115:13738:26283,J00121:27:H3GGKBBXX:5:2114:29792:18616,J00121:27:H3GGKBBXX:5:2227:30005:18247,J00121:27:H3GGKBBXX:5:2103:10927:38715;sequence=TATAGTGGAGACGATCCTTGAATGAGCCA;start=67494;subtype=IES;support_ref=0;support_variant=10;type=IES;
scaffold51_148_with_IES	MILORD	internal_eliminated_sequence	70942	70999	.	.	.	ID=MILORD.148.70942.70999;Name=MILORD.148.70942.70999;bounded_by_ta=TRUE;common_boundary=Both;end=70999;ies_id=IESPGM.PTET51.1.148.68837;ies_left_dist=0;ies_min_dist=0;ies_right_dist=0;junction_seq=caaatagaatacagaTAtatacttaaacatga;read_names=J00121:27:H3GGKBBXX:5:2113:10927:17825,J00121:27:H3GGKBBXX:5:2117:22100:17245,J00121:27:H3GGKBBXX:5:2212:5061:37624,J00121:27:H3GGKBBXX:5:2123:26890:18546,J00121:27:H3GGKBBXX:5:1204:30573:22573,J00121:27:H3GGKBBXX:5:1118:23449:22713,J00121:27:H3GGKBBXX:5:1124:17523:34846,J00121:27:H3GGKBBXX:5:2225:4229:38222,J00121:27:H3GGKBBXX:5:1218:21410:6449,J00121:27:H3GGKBBXX:5:1212:27397:48403,J00121:27:H3GGKBBXX:5:1214:15229:15082,J00121:27:H3GGKBBXX:5:1104:17787:31716,J00121:27:H3GGKBBXX:5:1110:27529:37202,J00121:27:H3GGKBBXX:5:2212:27996:24894;sequence=TATTGTGTGATCATTATTATTCCATCAATTCTCCATGCTCATATCATTGAATCAACAA;start=70942;subtype=IES;support_ref=92;support_variant=14;type=IES;
scaffold51_148_with_IES	MILORD	internal_eliminated_sequence	71112	71179	.	.	.	ID=MILORD.148.71112.71179;Name=MILORD.148.71112.71179;bounded_by_ta=TRUE;common_boundary=Both;end=71179;ies_id=IESPGM.PTET51.1.148.68949;ies_left_dist=0;ies_min_dist=0;ies_right_dist=0;junction_seq=aactttcatcagtgtTAtcgcccactcataaa;read_names=J00121:27:H3GGKBBXX:5:2110:26260:7574,J00121:27:H3GGKBBXX:5:2201:10318:15645,J00121:27:H3GGKBBXX:5:1121:22435:18388,J00121:27:H3GGKBBXX:5:1103:16457:17983,J00121:27:H3GGKBBXX:5:2204:27184:46627,J00121:27:H3GGKBBXX:5:1202:28615:24419,J00121:27:H3GGKBBXX:5:2220:19705:1525,J00121:27:H3GGKBBXX:5:2104:3762:37027,J00121:27:H3GGKBBXX:5:1217:3579:6044,J00121:27:H3GGKBBXX:5:1108:24413:27232,J00121:27:H3GGKBBXX:5:2220:3630:22309,J00121:27:H3GGKBBXX:5:2219:29701:12515,J00121:27:H3GGKBBXX:5:2110:17300:25386,J00121:27:H3GGKBBXX:5:1228:19197:13377,J00121:27:H3GGKBBXX:5:2111:15037:27549,J00121:27:H3GGKBBXX:5:1119:15899:16348,J00121:27:H3GGKBBXX:5:1213:25459:10299,J00121:27:H3GGKBBXX:5:1219:3894:17772,J00121:27:H3GGKBBXX:5:2212:21917:46750,J00121:27:H3GGKBBXX:5:1114:28726:5939,J00121:27:H3GGKBBXX:5:1203:22201:19214,J00121:27:H3GGKBBXX:5:2215:4371:9631,J00121:27:H3GGKBBXX:5:1116:28676:4620,J00121:27:H3GGKBBXX:5:2108:22465:44324,J00121:27:H3GGKBBXX:5:2213:20364:47225,J00121:27:H3GGKBBXX:5:1127:20669:45080,J00121:27:H3GGKBBXX:5:1201:26007:38011,J00121:27:H3GGKBBXX:5:2207:4949:9965,J00121:27:H3GGKBBXX:5:1101:13859:29096,J00121:27:H3GGKBBXX:5:2212:16376:9121,J00121:27:H3GGKBBXX:5:1221:9161:47612,J00121:27:H3GGKBBXX:5:1201:25844:38011,J00121:27:H3GGKBBXX:5:2222:30482:38556,J00121:27:H3GGKBBXX:5:2224:19877:1578,J00121:27:H3GGKBBXX:5:1212:22090:24507,J00121:27:H3GGKBBXX:5:2104:23449:5939,J00121:27:H3GGKBBXX:5:1109:13839:9789,J00121:27:H3GGKBBXX:5:2226:25438:16489,J00121:27:H3GGKBBXX:5:2219:10409:6906,J00121:27:H3GGKBBXX:5:1227:25246:48157,J00121:27:H3GGKBBXX:5:1203:13545:16243,J00121:27:H3GGKBBXX:5:1219:24921:27690,J00121:27:H3GGKBBXX:5:1205:14275:37554;sequence=TACAGTTAATAAACAAATTATTTTTACCCTTTTATTGAAATCTCTCTAAAGTAAACTAAAACTAACTA;start=71112;subtype=IES;support_ref=0;support_variant=43;type=IES;
scaffold51_148_with_IES	MILORD	internal_eliminated_sequence	71121	71179	.	.	.	ID=MILORD.148.71121.71179;Name=MILORD.148.71121.71179;bounded_by_ta=TRUE;common_boundary=RIGHT;end=71179;ies_id=IESPGM.PTET51.1.148.68949;ies_left_dist=-9;ies_min_dist=0;ies_right_dist=0;junction_seq=cagtgttacagttaaTAtcgcccactcataaa;read_names=J00121:27:H3GGKBBXX:5:2207:28595:19390;sequence=TAAACAAATTATTTTTACCCTTTTATTGAAATCTCTCTAAAGTAAACTAAAACTAACTA;start=71121;subtype=PARTIAL_INTERNAL;support_ref=0;support_variant=1;type=ALTERNATIVE;
scaffold51_148_with_IES	MILORD	internal_eliminated_sequence	74789	74847	.	.	.	ID=MILORD.148.74789.74847;Name=MILORD.148.74789.74847;bounded_by_ta=TRUE;common_boundary=Both;end=74847;ies_id=IESPGM.PTET51.1.148.72558;ies_left_dist=0;ies_min_dist=0;ies_right_dist=0;junction_seq=ttcgctgcttttcaaTAcaaatctttctaaga;read_names=J00121:27:H3GGKBBXX:5:2211:21450:20937,J00121:27:H3GGKBBXX:5:1207:6786:33967,J00121:27:H3GGKBBXX:5:2102:8207:21342,J00121:27:H3GGKBBXX:5:2224:16254:10633,J00121:27:H3GGKBBXX:5:2211:20192:23118,J00121:27:H3GGKBBXX:5:2215:9272:25650,J00121:27:H3GGKBBXX:5:2205:20273:19882,J00121:27:H3GGKBBXX:5:1107:17604:30521,J00121:27:H3GGKBBXX:5:1101:25012:34073,J00121:27:H3GGKBBXX:5:1213:5325:41352,J00121:27:H3GGKBBXX:5:1205:13727:22397,J00121:27:H3GGKBBXX:5:2212:5731:39699;sequence=TATTGTCAAAGTGTTTAATCATTTGATTTGATATTAATCCCATGAATTTAAATTTCCAA;start=74789;subtype=IES;support_ref=110;support_variant=12;type=IES;
scaffold51_148_with_IES	MILORD	internal_eliminated_sequence	76033	76110	.	.	.	ID=MILORD.148.76033.76110;Name=MILORD.148.76033.76110;bounded_by_ta=TRUE;common_boundary=Both;end=76110;ies_id=IESPGM.PTET51.1.148.73743;ies_left_dist=0;ies_min_dist=0;ies_right_dist=0;junction_seq=attactttgaggataTAtcacatatgtttaag;read_names=J00121:27:H3GGKBBXX:5:2109:26007:31329,J00121:27:H3GGKBBXX:5:2116:2037:4110,J00121:27:H3GGKBBXX:5:1118:18659:19056,J00121:27:H3GGKBBXX:5:1216:13677:14818,J00121:27:H3GGKBBXX:5:2212:3153:22819,J00121:27:H3GGKBBXX:5:1211:23236:14889,J00121:27:H3GGKBBXX:5:1105:11302:27654,J00121:27:H3GGKBBXX:5:1107:12418:31206,J00121:27:H3GGKBBXX:5:2111:14641:14625,J00121:27:H3GGKBBXX:5:2213:19065:3688,J00121:27:H3GGKBBXX:5:2105:25408:16014;sequence=TATAGTGATTTGTAAATATAGAATGAGAATTTACTTGAATCGTAAACATAGGTCTCTGAAATTATCACTAATCCACTC;start=76033;subtype=IES;support_ref=102;support_variant=11;type=IES;
scaffold51_148_with_IES	MILORD	internal_eliminated_sequence	76186	76240	.	.	.	ID=MILORD.148.76186.76240;Name=MILORD.148.76186.76240;bounded_by_ta=TRUE;common_boundary=Both;end=76240;ies_id=IESPGM.PTET51.1.148.73818;ies_left_dist=0;ies_min_dist=0;ies_right_dist=0;junction_seq=caaagtgcttactggTActgagaaactttgat;read_names=J00121:27:H3GGKBBXX:5:2214:2138:36921,J00121:27:H3GGKBBXX:5:1216:21856:41194,J00121:27:H3GGKBBXX:5:1105:20019:37765,J00121:27:H3GGKBBXX:5:1126:28544:35655,J00121:27:H3GGKBBXX:5:1201:17949:39453,J00121:27:H3GGKBBXX:5:1120:16295:43234,J00121:27:H3GGKBBXX:5:1113:27529:24050,J00121:27:H3GGKBBXX:5:2102:8389:7627,J00121:27:H3GGKBBXX:5:1109:4878:16278,J00121:27:H3GGKBBXX:5:1102:18944:18740,J00121:27:H3GGKBBXX:5:2102:8440:7257,J00121:27:H3GGKBBXX:5:1119:22130:28305,J00121:27:H3GGKBBXX:5:2225:31121:31822;sequence=TACAATCAGATGGTATTTTTATTATATTATGGATTTCAAATAGTGGATCATATTG;start=76186;subtype=IES;support_ref=94;support_variant=13;type=IES;
scaffold51_148_with_IES	MILORD	internal_eliminated_sequence	77991	78082	.	.	.	ID=MILORD.148.77991.78082;Name=MILORD.148.77991.78082;bounded_by_ta=TRUE;common_boundary=RIGHT;end=78082;ies_id=IESPGM.PTET51.1.148.75574;ies_left_dist=6;ies_min_dist=0;ies_right_dist=0;junction_seq=tcaatttactaattgTAatgtcatcgtattta;read_names=J00121:27:H3GGKBBXX:5:1120:3985:18001;sequence=TATTACTACAGCACTGATTTATAATTTCAATAATTTCCAATAAATTAATTTAACTCGCTGAAACCAATCATAAAATAAGCAGGATTAGACTG;start=77991;subtype=PARTIAL_EXTERNAL;support_ref=7;support_variant=1;type=ALTERNATIVE;
scaffold51_148_with_IES	MILORD	internal_eliminated_sequence	77994	78082	.	.	.	ID=MILORD.148.77994.78082;Name=MILORD.148.77994.78082;bounded_by_ta=TRUE;common_boundary=RIGHT;end=78082;ies_id=IESPGM.PTET51.1.148.75574;ies_left_dist=3;ies_min_dist=0;ies_right_dist=0;junction_seq=atttactaattgtatTAatgtcatcgtattta;read_names=J00121:27:H3GGKBBXX:5:2214:31964:2510;sequence=TACTACAGCACTGATTTATAATTTCAATAATTTCCAATAAATTAATTTAACTCGCTGAAACCAATCATAAAATAAGCAGGATTAGACTG;start=77994;subtype=PARTIAL_EXTERNAL;support_ref=5;support_variant=1;type=ALTERNATIVE;
scaffold51_148_with_IES	MILORD	internal_eliminated_sequence	77997	78082	.	.	.	ID=MILORD.148.77997.78082;Name=MILORD.148.77997.78082;bounded_by_ta=TRUE;common_boundary=Both;end=78082;ies_id=IESPGM.PTET51.1.148.75574;ies_left_dist=0;ies_min_dist=0;ies_right_dist=0;junction_seq=tactaattgtattacTAatgtcatcgtattta;read_names=J00121:27:H3GGKBBXX:5:1219:11454:14695,J00121:27:H3GGKBBXX:5:2203:29660:42267,J00121:27:H3GGKBBXX:5:1217:13301:25738,J00121:27:H3GGKBBXX:5:2223:26453:40965,J00121:27:H3GGKBBXX:5:2226:8450:9948,J00121:27:H3GGKBBXX:5:2210:18690:38732,J00121:27:H3GGKBBXX:5:2221:28564:10510,J00121:27:H3GGKBBXX:5:2225:27356:44078,J00121:27:H3GGKBBXX:5:2102:17330:13974,J00121:27:H3GGKBBXX:5:1205:7486:15909,J00121:27:H3GGKBBXX:5:2205:13646:45678,J00121:27:H3GGKBBXX:5:1118:14397:15856,J00121:27:H3GGKBBXX:5:2110:12763:43445,J00121:27:H3GGKBBXX:5:2224:8044:22397,J00121:27:H3GGKBBXX:5:2227:6126:3072,J00121:27:H3GGKBBXX:5:2104:17716:15346,J00121:27:H3GGKBBXX:5:2223:13687:36394,J00121:27:H3GGKBBXX:5:1107:8329:44799,J00121:27:H3GGKBBXX:5:1212:20232:1736,J00121:27:H3GGKBBXX:5:2221:16873:39559,J00121:27:H3GGKBBXX:5:2109:27235:43480,J00121:27:H3GGKBBXX:5:2201:5061:18951,J00121:27:H3GGKBBXX:5:1102:9313:39822,J00121:27:H3GGKBBXX:5:1114:20669:5798,J00121:27:H3GGKBBXX:5:2118:10033:38961,J00121:27:H3GGKBBXX:5:2119:11738:43990,J00121:27:H3GGKBBXX:5:2215:25814:28850,J00121:27:H3GGKBBXX:5:1215:29640:45115,J00121:27:H3GGKBBXX:5:2219:10998:44042,J00121:27:H3GGKBBXX:5:1207:7182:21219,J00121:27:H3GGKBBXX:5:2206:23551:2070;sequence=TACAGCACTGATTTATAATTTCAATAATTTCCAATAAATTAATTTAACTCGCTGAAACCAATCATAAAATAAGCAGGATTAGACTG;start=77997;subtype=IES;support_ref=2;support_variant=31;type=IES;
scaffold51_148_with_IES	MILORD	internal_eliminated_sequence	78914	78969	.	.	.	ID=MILORD.148.78914.78969;Name=MILORD.148.78914.78969;bounded_by_ta=TRUE;common_boundary=RIGHT;end=78969;ies_id=IESPGM.PTET51.1.148.76416;ies_left_dist=11;ies_min_dist=0;ies_right_dist=0;junction_seq=ttctctattcccattTAaaatttattatcccg;read_names=J00121:27:H3GGKBBXX:5:1228:17513:30609,J00121:27:H3GGKBBXX:5:1228:17269:30609;sequence=TAAATTTAATATACACTCAAATAAATGTAGCTAACATATAAAGTAATAATTAACCA;start=78914;subtype=PARTIAL_EXTERNAL;support_ref=11;support_variant=2;type=ALTERNATIVE;
scaffold51_148_with_IES	MILORD	internal_eliminated_sequence	78923	78998	.	.	.	ID=MILORD.148.78923.78998;Name=MILORD.148.78923.78998;bounded_by_ta=TRUE;common_boundary=None;end=78998;ies_id=IESPGM.PTET51.1.148.76416;ies_left_dist=2;ies_min_dist=2;ies_right_dist=-29;junction_seq=cccatttaaatttaaTAaatattttaagtcac;read_names=J00121:27:H3GGKBBXX:5:1119:30025:41880;sequence=TATACACTCAAATAAATGTAGCTAACATATAAAGTAATAATTAACCATAAAATTTATTATCCCGCCTTTTTTCCTA;start=78923;subtype=EXTERNAL;support_ref=4;support_variant=1;type=ALTERNATIVE;
scaffold51_148_with_IES	MILORD	internal_eliminated_sequence	78923	78969	.	.	.	ID=MILORD.148.78923.78969;Name=MILORD.148.78923.78969;bounded_by_ta=TRUE;common_boundary=RIGHT;end=78969;ies_id=IESPGM.PTET51.1.148.76416;ies_left_dist=2;ies_min_dist=0;ies_right_dist=0;junction_seq=cccatttaaatttaaTAaaatttattatcccg;read_names=J00121:27:H3GGKBBXX:5:1207:14590:46786,J00121:27:H3GGKBBXX:5:2203:6685:15891,J00121:27:H3GGKBBXX:5:2215:9516:32754;sequence=TATACACTCAAATAAATGTAGCTAACATATAAAGTAATAATTAACCA;start=78923;subtype=PARTIAL_EXTERNAL;support_ref=8;support_variant=3;type=ALTERNATIVE;
scaffold51_148_with_IES	MILORD	internal_eliminated_sequence	78925	78969	.	.	.	ID=MILORD.148.78925.78969;Name=MILORD.148.78925.78969;bounded_by_ta=TRUE;common_boundary=Both;end=78969;ies_id=IESPGM.PTET51.1.148.76416;ies_left_dist=0;ies_min_dist=0;ies_right_dist=0;junction_seq=catttaaatttaataTAaaatttattatcccg;read_names=J00121:27:H3GGKBBXX:5:1101:6177:8682,J00121:27:H3GGKBBXX:5:2117:30391:40297,J00121:27:H3GGKBBXX:5:1127:27915:16735,J00121:27:H3GGKBBXX:5:1114:6857:21324,J00121:27:H3GGKBBXX:5:2110:30310:38574,J00121:27:H3GGKBBXX:5:1102:17848:15188,J00121:27:H3GGKBBXX:5:1219:25550:21289,J00121:27:H3GGKBBXX:5:1219:10906:35972,J00121:27:H3GGKBBXX:5:1221:29000:6660,J00121:27:H3GGKBBXX:5:1213:29975:11055,J00121:27:H3GGKBBXX:5:1203:27225:27637,J00121:27:H3GGKBBXX:5:1115:28534:37572,J00121:27:H3GGKBBXX:5:2111:29264:9332,J00121:27:H3GGKBBXX:5:1215:27610:28516,J00121:27:H3GGKBBXX:5:1111:22384:21676,J00121:27:H3GGKBBXX:5:1122:14397:5939,J00121:27:H3GGKBBXX:5:2106:17919:47102,J00121:27:H3GGKBBXX:5:1227:23429:1121,J00121:27:H3GGKBBXX:5:2220:31781:40772,J00121:27:H3GGKBBXX:5:1224:27022:48597,J00121:27:H3GGKBBXX:5:1228:29538:38715,J00121:27:H3GGKBBXX:5:1208:14357:42653,J00121:27:H3GGKBBXX:5:1128:18873:11477,J00121:27:H3GGKBBXX:5:1224:25855:24665,J00121:27:H3GGKBBXX:5:1122:24180:33615,J00121:27:H3GGKBBXX:5:1102:10257:24437,J00121:27:H3GGKBBXX:5:2122:3508:8453,J00121:27:H3GGKBBXX:5:1122:7364:41862,J00121:27:H3GGKBBXX:5:2106:13027:46680,J00121:27:H3GGKBBXX:5:1119:12571:18247,J00121:27:H3GGKBBXX:5:1217:17117:18177;sequence=TACACTCAAATAAATGTAGCTAACATATAAAGTAATAATTAACCA;start=78925;subtype=IES;support_ref=6;support_variant=31;type=IES;
scaffold51_148_with_IES	MILORD	internal_eliminated_sequence	79082	79175	.	.	.	ID=MILORD.148.79082.79175;Name=MILORD.148.79082.79175;bounded_by_ta=TRUE;common_boundary=RIGHT;end=79175;ies_id=IESPGM.PTET51.1.148.76556;ies_left_dist=28;ies_min_dist=0;ies_right_dist=0;junction_seq=acaaaagcagactcaTAcatatatatttgaaa;read_names=J00121:27:H3GGKBBXX:5:2224:6725:34670;sequence=TATAGGTATAGATGAACTAAAAATTGCTTACAGCAAATTTATACTATTTTTGATGAATATCAATTATTTATGATAGATTTTGGCAATCAAATTG;start=79082;subtype=PARTIAL_EXTERNAL;support_ref=4;support_variant=1;type=ALTERNATIVE;
scaffold51_148_with_IES	MILORD	internal_eliminated_sequence	79110	79183	.	.	.	ID=MILORD.148.79110.79183;Name=MILORD.148.79110.79183;bounded_by_ta=TRUE;common_boundary=LEFT;end=79183;ies_id=IESPGM.PTET51.1.148.76556;ies_left_dist=0;ies_min_dist=0;ies_right_dist=-8;junction_seq=gaactaaaaattgctTAtttgaaagaacaaaa;read_names=J00121:27:H3GGKBBXX:5:1213:9790:22221;sequence=TACAGCAAATTTATACTATTTTTGATGAATATCAATTATTTATGATAGATTTTGGCAATCAAATTGTACATATA;start=79110;subtype=PARTIAL_EXTERNAL;support_ref=1;support_variant=1;type=ALTERNATIVE;
scaffold51_148_with_IES	MILORD	internal_eliminated_sequence	79110	79175	.	.	.	ID=MILORD.148.79110.79175;Name=MILORD.148.79110.79175;bounded_by_ta=TRUE;common_boundary=Both;end=79175;ies_id=IESPGM.PTET51.1.148.76556;ies_left_dist=0;ies_min_dist=0;ies_right_dist=0;junction_seq=gaactaaaaattgctTAcatatatatttgaaa;read_names=J00121:27:H3GGKBBXX:5:2220:29711:13412,J00121:27:H3GGKBBXX:5:1117:24830:34354,J00121:27:H3GGKBBXX:5:2103:15199:17808,J00121:27:H3GGKBBXX:5:2210:16407:34248,J00121:27:H3GGKBBXX:5:2110:9546:7591,J00121:27:H3GGKBBXX:5:1225:19289:10686,J00121:27:H3GGKBBXX:5:2118:11048:26687,J00121:27:H3GGKBBXX:5:2119:32552:35110,J00121:27:H3GGKBBXX:5:1128:6431:38943,J00121:27:H3GGKBBXX:5:2212:24830:44939,J00121:27:H3GGKBBXX:5:1118:25053:39910,J00121:27:H3GGKBBXX:5:1205:11190:38363,J00121:27:H3GGKBBXX:5:2102:30107:25175,J00121:27:H3GGKBBXX:5:2121:30766:6273,J00121:27:H3GGKBBXX:5:1114:9496:11231,J00121:27:H3GGKBBXX:5:1208:27011:25650,J00121:27:H3GGKBBXX:5:1215:16457:27830,J00121:27:H3GGKBBXX:5:1109:30604:42706,J00121:27:H3GGKBBXX:5:1209:18020:17948,J00121:27:H3GGKBBXX:5:1213:17218:13781,J00121:27:H3GGKBBXX:5:2208:21836:27197;sequence=TACAGCAAATTTATACTATTTTTGATGAATATCAATTATTTATGATAGATTTTGGCAATCAAATTG;start=79110;subtype=IES;support_ref=1;support_variant=21;type=IES;
scaffold51_148_with_IES	MILORD	internal_eliminated_sequence	79121	79175	.	.	.	ID=MILORD.148.79121.79175;Name=MILORD.148.79121.79175;bounded_by_ta=TRUE;common_boundary=RIGHT;end=79175;ies_id=IESPGM.PTET51.1.148.76556;ies_left_dist=-11;ies_min_dist=0;ies_right_dist=0;junction_seq=tgcttacagcaaattTAcatatatatttgaaa;read_names=J00121:27:H3GGKBBXX:5:1223:10653:3952,J00121:27:H3GGKBBXX:5:1218:24444:37132;sequence=TATACTATTTTTGATGAATATCAATTATTTATGATAGATTTTGGCAATCAAATTG;start=79121;subtype=PARTIAL_INTERNAL;support_ref=1;support_variant=2;type=ALTERNATIVE;
scaffold51_148_with_IES	MILORD	internal_eliminated_sequence	79854	79901	.	.	.	ID=MILORD.148.79854.79901;Name=MILORD.148.79854.79901;bounded_by_ta=TRUE;common_boundary=Both;end=79901;ies_id=IESPGM.PTET51.1.148.77234;ies_left_dist=0;ies_min_dist=0;ies_right_dist=0;junction_seq=caggttcagtttttaTAacagttttatcttta;read_names=J00121:27:H3GGKBBXX:5:2125:10683:43357,J00121:27:H3GGKBBXX:5:1116:7517:14695,J00121:27:H3GGKBBXX:5:1217:9526:23276,J00121:27:H3GGKBBXX:5:2115:9587:26828,J00121:27:H3GGKBBXX:5:1205:12357:44886,J00121:27:H3GGKBBXX:5:1102:8379:39682,J00121:27:H3GGKBBXX:5:2113:26677:2141,J00121:27:H3GGKBBXX:5:2221:10541:35022,J00121:27:H3GGKBBXX:5:1117:20851:21834,J00121:27:H3GGKBBXX:5:2101:30086:13816,J00121:27:H3GGKBBXX:5:2210:8014:8699,J00121:27:H3GGKBBXX:5:2211:14539:11952,J00121:27:H3GGKBBXX:5:1106:6329:7222,J00121:27:H3GGKBBXX:5:1101:27884:22028,J00121:27:H3GGKBBXX:5:2206:24129:40455,J00121:27:H3GGKBBXX:5:1111:7212:47295,J00121:27:H3GGKBBXX:5:1217:25266:36411,J00121:27:H3GGKBBXX:5:2218:26068:32982,J00121:27:H3GGKBBXX:5:1128:17107:3600,J00121:27:H3GGKBBXX:5:2101:24586:33862,J00121:27:H3GGKBBXX:5:2108:8806:14396,J00121:27:H3GGKBBXX:5:2120:26808:33563;sequence=TATAGTGAGTTCAACCTAGATATGAATTATTATTGTATGAGTTGGGTA;start=79854;subtype=IES;support_ref=40;support_variant=22;type=IES;
scaffold51_148_with_IES	MILORD	internal_eliminated_sequence	80030	80057	.	.	.	ID=MILORD.148.80030.80057;Name=MILORD.148.80030.80057;bounded_by_ta=TRUE;common_boundary=Both;end=80057;ies_id=IESPGM.PTET51.1.148.77362;ies_left_dist=0;ies_min_dist=0;ies_right_dist=0;junction_seq=gattgtttgggtggtTAtttaatagcttaatt;read_names=J00121:27:H3GGKBBXX:5:1123:7933:18124,J00121:27:H3GGKBBXX:5:2209:3894:31664,J00121:27:H3GGKBBXX:5:2207:17279:26723,J00121:27:H3GGKBBXX:5:2120:11799:20146,J00121:27:H3GGKBBXX:5:2208:26890:2088,J00121:27:H3GGKBBXX:5:1217:16610:26934,J00121:27:H3GGKBBXX:5:2222:20060:44166,J00121:27:H3GGKBBXX:5:2210:15229:40156,J00121:27:H3GGKBBXX:5:2218:17675:43234,J00121:27:H3GGKBBXX:5:2223:24099:24015,J00121:27:H3GGKBBXX:5:1126:22272:24683,J00121:27:H3GGKBBXX:5:1108:15503:33070,J00121:27:H3GGKBBXX:5:1102:21420:42056,J00121:27:H3GGKBBXX:5:1216:8684:36868,J00121:27:H3GGKBBXX:5:2110:17178:33229,J00121:27:H3GGKBBXX:5:1225:17594:12990,J00121:27:H3GGKBBXX:5:1227:4898:43990,J00121:27:H3GGKBBXX:5:2104:7030:12445,J00121:27:H3GGKBBXX:5:1102:2940:23892,J00121:27:H3GGKBBXX:5:2113:12347:25492,J00121:27:H3GGKBBXX:5:1224:28757:29800,J00121:27:H3GGKBBXX:5:2214:8745:26213,J00121:27:H3GGKBBXX:5:1220:22191:12656;sequence=TATAGACAAAGTAGGGACATGGGATCTA;start=80030;subtype=IES;support_ref=15;support_variant=23;type=IES;
scaffold51_148_with_IES	MILORD	internal_eliminated_sequence	82625	82651	.	.	.	ID=MILORD.148.82625.82651;Name=MILORD.148.82625.82651;bounded_by_ta=TRUE;common_boundary=Both;end=82651;ies_id=IESPGM.PTET51.1.148.79929;ies_left_dist=0;ies_min_dist=0;ies_right_dist=0;junction_seq=aaatgattaacgaaaTAattcagaatgattaa;read_names=J00121:27:H3GGKBBXX:5:2225:8379:37923,J00121:27:H3GGKBBXX:5:2115:10571:21465,J00121:27:H3GGKBBXX:5:1223:21034:38222,J00121:27:H3GGKBBXX:5:1110:23246:3266,J00121:27:H3GGKBBXX:5:1128:21268:9684,J00121:27:H3GGKBBXX:5:2214:17036:44623,J00121:27:H3GGKBBXX:5:2217:29721:8717,J00121:27:H3GGKBBXX:5:1218:4574:43392,J00121:27:H3GGKBBXX:5:1106:12723:4514,J00121:27:H3GGKBBXX:5:1105:17939:45766,J00121:27:H3GGKBBXX:5:2109:15564:38732,J00121:27:H3GGKBBXX:5:2101:17634:48438,J00121:27:H3GGKBBXX:5:2101:7537:6958,J00121:27:H3GGKBBXX:5:1121:15666:35180,J00121:27:H3GGKBBXX:5:1202:28798:16964,J00121:27:H3GGKBBXX:5:2106:30249:6783,J00121:27:H3GGKBBXX:5:2107:19218:13728,J00121:27:H3GGKBBXX:5:2118:10480:36675,J00121:27:H3GGKBBXX:5:1127:13271:10247,J00121:27:H3GGKBBXX:5:2212:9790:40789,J00121:27:H3GGKBBXX:5:2210:18071:10757,J00121:27:H3GGKBBXX:5:1201:18426:9614,J00121:27:H3GGKBBXX:5:2224:21268:42284,J00121:27:H3GGKBBXX:5:2210:17624:17966,J00121:27:H3GGKBBXX:5:1121:5944:2088,J00121:27:H3GGKBBXX:5:1105:5274:11231,J00121:27:H3GGKBBXX:5:2226:13585:5481;sequence=TATAGTAGTTTCAAATAGTTTGATTCA;start=82625;subtype=IES;support_ref=69;support_variant=27;type=IES;
scaffold51_148_with_IES	MILORD	internal_eliminated_sequence	83345	83392	.	.	.	ID=MILORD.148.83345.83392;Name=MILORD.148.83345.83392;bounded_by_ta=TRUE;common_boundary=Both;end=83392;ies_id=IESPGM.PTET51.1.148.80622;ies_left_dist=0;ies_min_dist=0;ies_right_dist=0;junction_seq=ttggagatagtatggTAatagatctaacatta;read_names=J00121:27:H3GGKBBXX:5:1104:28392:43269,J00121:27:H3GGKBBXX:5:2207:5051:15909,J00121:27:H3GGKBBXX:5:2126:4523:23751,J00121:27:H3GGKBBXX:5:2104:27265:18845,J00121:27:H3GGKBBXX:5:1102:14204:45027,J00121:27:H3GGKBBXX:5:1222:16549:36042,J00121:27:H3GGKBBXX:5:1211:19948:40174,J00121:27:H3GGKBBXX:5:1208:15635:46346,J00121:27:H3GGKBBXX:5:2218:14001:41757,J00121:27:H3GGKBBXX:5:1106:28990:36851,J00121:27:H3GGKBBXX:5:2105:27509:48069,J00121:27:H3GGKBBXX:5:2202:3092:37132,J00121:27:H3GGKBBXX:5:2110:11119:35919,J00121:27:H3GGKBBXX:5:1211:12611:29219,J00121:27:H3GGKBBXX:5:2224:9790:3196,J00121:27:H3GGKBBXX:5:2104:20699:35813,J00121:27:H3GGKBBXX:5:1101:20740:35848,J00121:27:H3GGKBBXX:5:1102:28818:13588,J00121:27:H3GGKBBXX:5:1126:27336:10176,J00121:27:H3GGKBBXX:5:1210:5751:12445,J00121:27:H3GGKBBXX:5:2215:25855:4725,J00121:27:H3GGKBBXX:5:2104:14884:39699,J00121:27:H3GGKBBXX:5:2219:26494:19267,J00121:27:H3GGKBBXX:5:1217:12398:35989,J00121:27:H3GGKBBXX:5:2108:19116:21149,J00121:27:H3GGKBBXX:5:1224:31061:15715,J00121:27:H3GGKBBXX:5:1213:27915:23276,J00121:27:H3GGKBBXX:5:2108:24992:30978,J00121:27:H3GGKBBXX:5:2102:12378:45062;sequence=TACAGCGATTTGGAATGTTTTTATGGAATTCGATTTGAGAATTGAGTG;start=83345;subtype=IES;support_ref=6;support_variant=29;type=IES;
scaffold51_148_with_IES	MILORD	internal_eliminated_sequence	84824	84881	.	.	.	ID=MILORD.148.84824.84881;Name=MILORD.148.84824.84881;bounded_by_ta=TRUE;common_boundary=LEFT;end=84881;ies_id=IESPGM.PTET51.1.148.82053;ies_left_dist=0;ies_min_dist=0;ies_right_dist=6;junction_seq=atatgttggatcaggTAtgtataattcccatc;read_names=J00121:27:H3GGKBBXX:5:1122:18994:12568;sequence=TATACTCCATTTATTATTAAAGTAATTAAGTAATTAAGTAATTTAGAAAATACAAAAT;start=84824;subtype=PARTIAL_INTERNAL;support_ref=3;support_variant=1;type=ALTERNATIVE;
scaffold51_148_with_IES	MILORD	internal_eliminated_sequence	84824	84887	.	.	.	ID=MILORD.148.84824.84887;Name=MILORD.148.84824.84887;bounded_by_ta=TRUE;common_boundary=Both;end=84887;ies_id=IESPGM.PTET51.1.148.82053;ies_left_dist=0;ies_min_dist=0;ies_right_dist=0;junction_seq=atatgttggatcaggTAattcccatcttgttt;read_names=J00121:27:H3GGKBBXX:5:1127:31730:25984,J00121:27:H3GGKBBXX:5:1103:2544:4708,J00121:27:H3GGKBBXX:5:2201:20679:26564,J00121:27:H3GGKBBXX:5:2213:23480:36270,J00121:27:H3GGKBBXX:5:1121:8603:25615,J00121:27:H3GGKBBXX:5:2220:10987:28129,J00121:27:H3GGKBBXX:5:2222:14204:48298,J00121:27:H3GGKBBXX:5:1226:17665:13992,J00121:27:H3GGKBBXX:5:1118:4635:29114,J00121:27:H3GGKBBXX:5:1215:15615:14906,J00121:27:H3GGKBBXX:5:2228:19228:16278,J00121:27:H3GGKBBXX:5:1210:4513:6044,J00121:27:H3GGKBBXX:5:1113:22983:23839,J00121:27:H3GGKBBXX:5:1219:6066:35673,J00121:27:H3GGKBBXX:5:2119:25236:25175,J00121:27:H3GGKBBXX:5:1109:19268:34354,J00121:27:H3GGKBBXX:5:1116:25012:44552,J00121:27:H3GGKBBXX:5:1124:24667:6572,J00121:27:H3GGKBBXX:5:2221:13900:8066,J00121:27:H3GGKBBXX:5:2103:24393:19671,J00121:27:H3GGKBBXX:5:2222:15311:47577,J00121:27:H3GGKBBXX:5:2118:4016:23821,J00121:27:H3GGKBBXX:5:1210:22150:30591,J00121:27:H3GGKBBXX:5:2212:5954:17368,J00121:27:H3GGKBBXX:5:1219:13271:10106,J00121:27:H3GGKBBXX:5:1208:27823:5429,J00121:27:H3GGKBBXX:5:1201:23368:7978,J00121:27:H3GGKBBXX:5:1115:12804:32930,J00121:27:H3GGKBBXX:5:1105:28442:27813,J00121:27:H3GGKBBXX:5:2115:24474:32719,J00121:27:H3GGKBBXX:5:1212:11535:48456;sequence=TATACTCCATTTATTATTAAAGTAATTAAGTAATTAAGTAATTTAGAAAATACAAAATTATGTA;start=84824;subtype=IES;support_ref=6;support_variant=31;type=IES;
scaffold51_148_with_IES	MILORD	internal_eliminated_sequence	84835	84881	.	.	.	ID=MILORD.148.84835.84881;Name=MILORD.148.84835.84881;bounded_by_ta=TRUE;common_boundary=None;end=84881;ies_id=IESPGM.PTET51.1.148.82053;ies_left_dist=-11;ies_min_dist=6;ies_right_dist=6;junction_seq=caggtatactccattTAtgtataattcccatc;read_names=J00121:27:H3GGKBBXX:5:1114:18903:43673;sequence=TATTATTAAAGTAATTAAGTAATTAAGTAATTTAGAAAATACAAAAT;start=84835;subtype=INTERNAL;support_ref=0;support_variant=1;type=ALTERNATIVE;
scaffold51_148_with_IES	MILORD	internal_eliminated_sequence	84835	84887	.	.	.	ID=MILORD.148.84835.84887;Name=MILORD.148.84835.84887;bounded_by_ta=TRUE;common_boundary=RIGHT;end=84887;ies_id=IESPGM.PTET51.1.148.82053;ies_left_dist=-11;ies_min_dist=0;ies_right_dist=0;junction_seq=caggtatactccattTAattcccatcttgttt;read_names=J00121:27:H3GGKBBXX:5:1125:21927:39629,J00121:27:H3GGKBBXX:5:1210:11647:27795,J00121:27:H3GGKBBXX:5:1115:22252:24401,J00121:27:H3GGKBBXX:5:1203:12337:33141;sequence=TATTATTAAAGTAATTAAGTAATTAAGTAATTTAGAAAATACAAAATTATGTA;start=84835;subtype=PARTIAL_INTERNAL;support_ref=0;support_variant=4;type=ALTERNATIVE;
scaffold51_148_with_IES	MILORD	internal_eliminated_sequence	86021	86077	.	.	.	ID=MILORD.148.86021.86077;Name=MILORD.148.86021.86077;bounded_by_ta=TRUE;common_boundary=Both;end=86077;ies_id=IESPGM.PTET51.1.148.83186;ies_left_dist=0;ies_min_dist=0;ies_right_dist=0;junction_seq=tcagatgtttattagTAttagaagatttcata;read_names=J00121:27:H3GGKBBXX:5:2224:32065:43620,J00121:27:H3GGKBBXX:5:1203:14539:5517,J00121:27:H3GGKBBXX:5:2126:15199:10211,J00121:27:H3GGKBBXX:5:1206:27143:48667,J00121:27:H3GGKBBXX:5:2123:3955:38908,J00121:27:H3GGKBBXX:5:2221:27204:11565,J00121:27:H3GGKBBXX:5:1223:22577:26934,J00121:27:H3GGKBBXX:5:2128:16488:36569,J00121:27:H3GGKBBXX:5:2209:30827:27162,J00121:27:H3GGKBBXX:5:2110:25865:6290,J00121:27:H3GGKBBXX:5:2225:12388:33791,J00121:27:H3GGKBBXX:5:2105:26788:36974,J00121:27:H3GGKBBXX:5:2107:10318:18951,J00121:27:H3GGKBBXX:5:2115:5944:41194,J00121:27:H3GGKBBXX:5:2206:27417:1384,J00121:27:H3GGKBBXX:5:1117:30147:37589,J00121:27:H3GGKBBXX:5:1106:9222:3055,J00121:27:H3GGKBBXX:5:2112:17046:45766,J00121:27:H3GGKBBXX:5:1210:21887:27074,J00121:27:H3GGKBBXX:5:2220:7415:38996,J00121:27:H3GGKBBXX:5:1109:2503:15996,J00121:27:H3GGKBBXX:5:1111:4574:31681,J00121:27:H3GGKBBXX:5:2104:6867:45678,J00121:27:H3GGKBBXX:5:1225:23551:25281,J00121:27:H3GGKBBXX:5:2125:30604:9754,J00121:27:H3GGKBBXX:5:1205:6877:31734,J00121:27:H3GGKBBXX:5:1116:21491:13412,J00121:27:H3GGKBBXX:5:1204:19086:26230,J00121:27:H3GGKBBXX:5:2227:13078:46979,J00121:27:H3GGKBBXX:5:1217:7395:32877,J00121:27:H3GGKBBXX:5:1126:15026:9209,J00121:27:H3GGKBBXX:5:2209:4574:11706,J00121:27:H3GGKBBXX:5:1107:18142:18054,J00121:27:H3GGKBBXX:5:2110:27001:46873,J00121:27:H3GGKBBXX:5:2114:24515:14783,J00121:27:H3GGKBBXX:5:2221:27803:31453,J00121:27:H3GGKBBXX:5:2128:16965:42741,J00121:27:H3GGKBBXX:5:2205:18751:25228,J00121:27:H3GGKBBXX:5:1111:4472:31540,J00121:27:H3GGKBBXX:5:1219:10105:13412,J00121:27:H3GGKBBXX:5:2109:21176:34917,J00121:27:H3GGKBBXX:5:1215:9435:24876,J00121:27:H3GGKBBXX:5:1217:24789:32631,J00121:27:H3GGKBBXX:5:1222:16812:27004,J00121:27:H3GGKBBXX:5:1113:13585:28516;sequence=TACAATCAGATTACCAAATTATTAATTAGAGGGGATAAATAATTCTAAATTTTGCTG;start=86021;subtype=IES;support_ref=0;support_variant=45;type=IES;
scaffold51_148_with_IES	MILORD	internal_eliminated_sequence	86021	86065	.	.	.	ID=MILORD.148.86021.86065;Name=MILORD.148.86021.86065;bounded_by_ta=TRUE;common_boundary=LEFT;end=86065;ies_id=IESPGM.PTET51.1.148.83186;ies_left_dist=0;ies_min_dist=0;ies_right_dist=12;junction_seq=tcagatgtttattagTAaattttgctgtatta;read_names=J00121:27:H3GGKBBXX:5:1220:5325:48069,J00121:27:H3GGKBBXX:5:1117:10622:29325;sequence=TACAATCAGATTACCAAATTATTAATTAGAGGGGATAAATAATTC;start=86021;subtype=PARTIAL_INTERNAL;support_ref=0;support_variant=2;type=ALTERNATIVE;
scaffold51_148_with_IES	MILORD	internal_eliminated_sequence	86205	86229	.	.	.	ID=MILORD.148.86205.86229;Name=MILORD.148.86205.86229;bounded_by_ta=TRUE;common_boundary=LEFT;end=86229;ies_id=IESPGM.PTET51.1.148.83313;ies_left_dist=0;ies_min_dist=0;ies_right_dist=2;junction_seq=tcagcaaagaagattTAtacaattcaaattaa;read_names=J00121:27:H3GGKBBXX:5:1201:8349:28833;sequence=TATAGTATAATGTTATAGAAAATAC;start=86205;subtype=PARTIAL_INTERNAL;support_ref=0;support_variant=1;type=ALTERNATIVE;
scaffold51_148_with_IES	MILORD	internal_eliminated_sequence	86205	86231	.	.	.	ID=MILORD.148.86205.86231;Name=MILORD.148.86205.86231;bounded_by_ta=TRUE;common_boundary=Both;end=86231;ies_id=IESPGM.PTET51.1.148.83313;ies_left_dist=0;ies_min_dist=0;ies_right_dist=0;junction_seq=tcagcaaagaagattTAcaattcaaattaatg;read_names=J00121:27:H3GGKBBXX:5:2104:18507:16436,J00121:27:H3GGKBBXX:5:1217:10236:13781,J00121:27:H3GGKBBXX:5:2208:16944:27584,J00121:27:H3GGKBBXX:5:2124:11688:33703,J00121:27:H3GGKBBXX:5:1104:20720:3916,J00121:27:H3GGKBBXX:5:2213:2169:24736,J00121:27:H3GGKBBXX:5:1211:16640:19496,J00121:27:H3GGKBBXX:5:1223:24028:1490,J00121:27:H3GGKBBXX:5:2216:2209:15979,J00121:27:H3GGKBBXX:5:2217:30015:41510,J00121:27:H3GGKBBXX:5:2217:17503:5200,J00121:27:H3GGKBBXX:5:2221:3031:44341,J00121:27:H3GGKBBXX:5:1109:24170:30960,J00121:27:H3GGKBBXX:5:1114:14631:22485,J00121:27:H3GGKBBXX:5:2103:14773:4092,J00121:27:H3GGKBBXX:5:2107:20273:28920,J00121:27:H3GGKBBXX:5:2221:19015:16120,J00121:27:H3GGKBBXX:5:2223:11424:42917,J00121:27:H3GGKBBXX:5:1124:11759:33440;sequence=TATAGTATAATGTTATAGAAAATACTA;start=86205;subtype=IES;support_ref=0;support_variant=19;type=IES;
scaffold51_148_with_IES	MILORD	internal_eliminated_sequence	86595	86659	.	.	.	ID=MILORD.148.86595.86659;Name=MILORD.148.86595.86659;bounded_by_ta=TRUE;common_boundary=Both;end=86659;ies_id=IESPGM.PTET51.1.148.83676;ies_left_dist=0;ies_min_dist=0;ies_right_dist=0;junction_seq=cagtattgatgatgcTAacattcaaagaacat;read_names=J00121:27:H3GGKBBXX:5:1116:11972:31839,J00121:27:H3GGKBBXX:5:1204:29508:22239,J00121:27:H3GGKBBXX:5:2114:12185:9139,J00121:27:H3GGKBBXX:5:1210:24962:28498,J00121:27:H3GGKBBXX:5:1226:16518:45449,J00121:27:H3GGKBBXX:5:1206:20486:11038,J00121:27:H3GGKBBXX:5:1216:22942:3196,J00121:27:H3GGKBBXX:5:2101:25814:3987,J00121:27:H3GGKBBXX:5:1209:3924:19162,J00121:27:H3GGKBBXX:5:1204:9445:6853,J00121:27:H3GGKBBXX:5:1205:9577:18898,J00121:27:H3GGKBBXX:5:2227:23632:7591,J00121:27:H3GGKBBXX:5:2225:9719:45731,J00121:27:H3GGKBBXX:5:2215:2838:33914,J00121:27:H3GGKBBXX:5:1228:29153:18001,J00121:27:H3GGKBBXX:5:1204:14478:40649,J00121:27:H3GGKBBXX:5:1110:8613:14801,J00121:27:H3GGKBBXX:5:1120:26748:18792,J00121:27:H3GGKBBXX:5:2102:14834:44816,J00121:27:H3GGKBBXX:5:1122:14113:9385,J00121:27:H3GGKBBXX:5:1217:7912:41581,J00121:27:H3GGKBBXX:5:2215:9942:35708,J00121:27:H3GGKBBXX:5:1208:24474:22309,J00121:27:H3GGKBBXX:5:1127:25083:20515;sequence=TACACTTCATTTATATTATTGTTTGACTTCATGCTTTTCATTAAATTTAATTCATTTTTCAACTG;start=86595;subtype=IES;support_ref=0;support_variant=24;type=IES;
scaffold51_148_with_IES	MILORD	internal_eliminated_sequence	86611	86659	.	.	.	ID=MILORD.148.86611.86659;Name=MILORD.148.86611.86659;bounded_by_ta=TRUE;common_boundary=RIGHT;end=86659;ies_id=IESPGM.PTET51.1.148.83676;ies_left_dist=-16;ies_min_dist=0;ies_right_dist=0;junction_seq=acacttcatttatatTAacattcaaagaacat;read_names=J00121:27:H3GGKBBXX:5:1102:7060:9086;sequence=TATTGTTTGACTTCATGCTTTTCATTAAATTTAATTCATTTTTCAACTG;start=86611;subtype=PARTIAL_INTERNAL;support_ref=0;support_variant=1;type=ALTERNATIVE;
scaffold51_148_with_IES	MILORD	internal_eliminated_sequence	87248	87281	.	.	.	ID=MILORD.148.87248.87281;Name=MILORD.148.87248.87281;bounded_by_ta=TRUE;common_boundary=RIGHT;end=87281;ies_id=IESPGM.PTET51.1.148.84267;ies_left_dist=3;ies_min_dist=0;ies_right_dist=0;junction_seq=tcaggacaagagtgtTActttatcataaattg;read_names=J00121:27:H3GGKBBXX:5:2221:20943:33809;sequence=TAGTATGGTGACGAAGAATAAGATATTTAGGTTA;start=87248;subtype=PARTIAL_EXTERNAL;support_ref=4;support_variant=1;type=ALTERNATIVE;
scaffold51_148_with_IES	MILORD	internal_eliminated_sequence	87251	87281	.	.	.	ID=MILORD.148.87251.87281;Name=MILORD.148.87251.87281;bounded_by_ta=TRUE;common_boundary=Both;end=87281;ies_id=IESPGM.PTET51.1.148.84267;ies_left_dist=0;ies_min_dist=0;ies_right_dist=0;junction_seq=ggacaagagtgttagTActttatcataaattg;read_names=J00121:27:H3GGKBBXX:5:1222:30401:20973,J00121:27:H3GGKBBXX:5:1208:6847:47682,J00121:27:H3GGKBBXX:5:1213:25134:12937,J00121:27:H3GGKBBXX:5:1223:21521:16981,J00121:27:H3GGKBBXX:5:2209:9384:7345,J00121:27:H3GGKBBXX:5:2228:10734:34864,J00121:27:H3GGKBBXX:5:1220:6015:17051,J00121:27:H3GGKBBXX:5:2125:22252:35233,J00121:27:H3GGKBBXX:5:1203:5152:37220,J00121:27:H3GGKBBXX:5:1114:20344:28340,J00121:27:H3GGKBBXX:5:1102:24799:5112,J00121:27:H3GGKBBXX:5:2203:27235:36235,J00121:27:H3GGKBBXX:5:1128:25723:10616,J00121:27:H3GGKBBXX:5:1124:27032:21817,J00121:27:H3GGKBBXX:5:1210:27630:36780,J00121:27:H3GGKBBXX:5:2103:28605:39242,J00121:27:H3GGKBBXX:5:2220:20131:27232,J00121:27:H3GGKBBXX:5:1105:22627:20304,J00121:27:H3GGKBBXX:5:2119:5609:31400,J00121:27:H3GGKBBXX:5:1211:12652:31329;sequence=TATGGTGACGAAGAATAAGATATTTAGGTTA;start=87251;subtype=IES;support_ref=0;support_variant=20;type=IES;
scaffold51_148_with_IES	MILORD	internal_eliminated_sequence	88373	88437	.	.	.	ID=MILORD.148.88373.88437;Name=MILORD.148.88373.88437;bounded_by_ta=TRUE;common_boundary=LEFT;end=88437;ies_id=IESPGM.PTET51.1.148.85358;ies_left_dist=0;ies_min_dist=0;ies_right_dist=10;junction_seq=aacaattttatatgaTAgctgactctaaaacc;read_names=J00121:27:H3GGKBBXX:5:1220:2940:25791,J00121:27:H3GGKBBXX:5:2103:14712:24806,J00121:27:H3GGKBBXX:5:2226:22861:24894;sequence=TACACTTAATTAATTCAAAATGTGTGATAACATTAATTAATTAACTTAATTTAACAAATTAATCC;start=88373;subtype=PARTIAL_INTERNAL;support_ref=2;support_variant=3;type=ALTERNATIVE;
scaffold51_148_with_IES	MILORD	internal_eliminated_sequence	88373	88447	.	.	.	ID=MILORD.148.88373.88447;Name=MILORD.148.88373.88447;bounded_by_ta=TRUE;common_boundary=Both;end=88447;ies_id=IESPGM.PTET51.1.148.85358;ies_left_dist=0;ies_min_dist=0;ies_right_dist=0;junction_seq=aacaattttatatgaTAaaaccctttagatat;read_names=J00121:27:H3GGKBBXX:5:1102:19745:23399,J00121:27:H3GGKBBXX:5:2212:3051:34108,J00121:27:H3GGKBBXX:5:2118:28229:43093,J00121:27:H3GGKBBXX:5:2210:23246:11214,J00121:27:H3GGKBBXX:5:2114:21298:3969,J00121:27:H3GGKBBXX:5:1222:13494:47489,J00121:27:H3GGKBBXX:5:1105:16275:47876,J00121:27:H3GGKBBXX:5:1203:29051:39418,J00121:27:H3GGKBBXX:5:1127:10896:40455,J00121:27:H3GGKBBXX:5:1226:24728:8154,J00121:27:H3GGKBBXX:5:2207:4797:20287,J00121:27:H3GGKBBXX:5:2203:6421:18740,J00121:27:H3GGKBBXX:5:1114:11830:17034,J00121:27:H3GGKBBXX:5:1119:18030:1297,J00121:27:H3GGKBBXX:5:2122:22536:24577,J00121:27:H3GGKBBXX:5:1228:17310:40842,J00121:27:H3GGKBBXX:5:2123:17147:14291,J00121:27:H3GGKBBXX:5:2111:1803:16190,J00121:27:H3GGKBBXX:5:2111:10825:16313,J00121:27:H3GGKBBXX:5:1105:25662:35866,J00121:27:H3GGKBBXX:5:1111:16610:1789,J00121:27:H3GGKBBXX:5:1202:15219:22942,J00121:27:H3GGKBBXX:5:2111:1864:16190,J00121:27:H3GGKBBXX:5:1206:28341:47858,J00121:27:H3GGKBBXX:5:1109:15645:32086,J00121:27:H3GGKBBXX:5:2227:32522:43286;sequence=TACACTTAATTAATTCAAAATGTGTGATAACATTAATTAATTAACTTAATTTAACAAATTAATCCTAGCTGACTC;start=88373;subtype=IES;support_ref=2;support_variant=26;type=IES;
scaffold51_148_with_IES	MILORD	internal_eliminated_sequence	88383	88447	.	.	.	ID=MILORD.148.88383.88447;Name=MILORD.148.88383.88447;bounded_by_ta=TRUE;common_boundary=RIGHT;end=88447;ies_id=IESPGM.PTET51.1.148.85358;ies_left_dist=-10;ies_min_dist=0;ies_right_dist=0;junction_seq=tatgatacacttaatTAaaaccctttagatat;read_names=J00121:27:H3GGKBBXX:5:2104:15158:15698,J00121:27:H3GGKBBXX:5:2209:9831:12163,J00121:27:H3GGKBBXX:5:1224:20334:36692,J00121:27:H3GGKBBXX:5:1204:24312:46012,J00121:27:H3GGKBBXX:5:2219:2483:28375;sequence=TAATTCAAAATGTGTGATAACATTAATTAATTAACTTAATTTAACAAATTAATCCTAGCTGACTC;start=88383;subtype=PARTIAL_INTERNAL;support_ref=0;support_variant=5;type=ALTERNATIVE;
scaffold51_148_with_IES	MILORD	internal_eliminated_sequence	89180	89296	.	.	.	ID=MILORD.148.89180.89296;Name=MILORD.148.89180.89296;bounded_by_ta=TRUE;common_boundary=RIGHT;end=89296;ies_id=IESPGM.PTET51.1.148.86094;ies_left_dist=4;ies_min_dist=0;ies_right_dist=0;junction_seq=attatttcagttacaTAtcaaaaatcaggatt;read_names=J00121:27:H3GGKBBXX:5:2104:24271:22309;sequence=TAGATACACTCAATTACTACTCTATCAAAATAATTAGTCAATATTCATTAAAAACAAAATTCTTTTAATTGATTATCAATTTAGAAAATGATATTCAAAAAAATAATAGTTAAAGTG;start=89180;subtype=PARTIAL_EXTERNAL;support_ref=1;support_variant=1;type=ALTERNATIVE;
scaffold51_148_with_IES	MILORD	internal_eliminated_sequence	89184	89296	.	.	.	ID=MILORD.148.89184.89296;Name=MILORD.148.89184.89296;bounded_by_ta=TRUE;common_boundary=Both;end=89296;ies_id=IESPGM.PTET51.1.148.86094;ies_left_dist=0;ies_min_dist=0;ies_right_dist=0;junction_seq=tttcagttacatagaTAtcaaaaatcaggatt;read_names=J00121:27:H3GGKBBXX:5:1213:10886:43708,J00121:27:H3GGKBBXX:5:1205:9577:32261,J00121:27:H3GGKBBXX:5:1126:5771:13675,J00121:27:H3GGKBBXX:5:2203:26717:7380,J00121:27:H3GGKBBXX:5:2125:19329:39383,J00121:27:H3GGKBBXX:5:2210:7222:16014,J00121:27:H3GGKBBXX:5:1104:19644:46680,J00121:27:H3GGKBBXX:5:2209:14945:4848,J00121:27:H3GGKBBXX:5:1107:13119:32244,J00121:27:H3GGKBBXX:5:2120:12855:23663,J00121:27:H3GGKBBXX:5:2206:18720:11425,J00121:27:H3GGKBBXX:5:2102:24241:14344,J00121:27:H3GGKBBXX:5:2122:7385:36130,J00121:27:H3GGKBBXX:5:2111:8034:11724,J00121:27:H3GGKBBXX:5:1120:14346:14115,J00121:27:H3GGKBBXX:5:1106:13687:20885,J00121:27:H3GGKBBXX:5:2218:13169:41264,J00121:27:H3GGKBBXX:5:1106:4838:34213,J00121:27:H3GGKBBXX:5:1122:15432:45326,J00121:27:H3GGKBBXX:5:2221:24109:16999,J00121:27:H3GGKBBXX:5:1113:16610:4040,J00121:27:H3GGKBBXX:5:2217:19065:7767,J00121:27:H3GGKBBXX:5:2219:29914:29448,J00121:27:H3GGKBBXX:5:1123:28381:2281,J00121:27:H3GGKBBXX:5:1119:8318:21606,J00121:27:H3GGKBBXX:5:1217:29843:22256,J00121:27:H3GGKBBXX:5:2206:8044:11565,J00121:27:H3GGKBBXX:5:1218:11312:23030,J00121:27:H3GGKBBXX:5:2209:15179:10422,J00121:27:H3GGKBBXX:5:1224:12672:34846,J00121:27:H3GGKBBXX:5:2115:31152:31347,J00121:27:H3GGKBBXX:5:1223:21623:3582,J00121:27:H3GGKBBXX:5:1105:21643:14519,J00121:27:H3GGKBBXX:5:2221:10236:11601,J00121:27:H3GGKBBXX:5:2108:23673:10968,J00121:27:H3GGKBBXX:5:1123:5457:8734,J00121:27:H3GGKBBXX:5:1209:25428:38170;sequence=TACACTCAATTACTACTCTATCAAAATAATTAGTCAATATTCATTAAAAACAAAATTCTTTTAATTGATTATCAATTTAGAAAATGATATTCAAAAAAATAATAGTTAAAGTG;start=89184;subtype=IES;support_ref=2;support_variant=37;type=IES;
scaffold51_148_with_IES	MILORD	internal_eliminated_sequence	89184	89369	.	.	.	ID=MILORD.148.89184.89369;Name=MILORD.148.89184.89369;bounded_by_ta=TRUE;common_boundary=LEFT;end=89369;ies_id=IESPGM.PTET51.1.148.86094;ies_left_dist=0;ies_min_dist=0;ies_right_dist=-73;junction_seq=tttcagttacatagaTAagaatgttttggtgg;read_names=J00121:27:H3GGKBBXX:5:2208:26991:44464;sequence=TACACTCAATTACTACTCTATCAAAATAATTAGTCAATATTCATTAAAAACAAAATTCTTTTAATTGATTATCAATTTAGAAAATGATATTCAAAAAAATAATAGTTAAAGTGTATCAAAAATCAGGATTAATGGTTAGAGTTTAATGATCATAAAATAAAAGAATTTAAATTGAAGTAGATGCAA;start=89184;subtype=PARTIAL_EXTERNAL;support_ref=1;support_variant=1;type=ALTERNATIVE;
scaffold51_148_with_IES	MILORD	internal_eliminated_sequence	89194	89296	.	.	.	ID=MILORD.148.89194.89296;Name=MILORD.148.89194.89296;bounded_by_ta=TRUE;common_boundary=RIGHT;end=89296;ies_id=IESPGM.PTET51.1.148.86094;ies_left_dist=-10;ies_min_dist=0;ies_right_dist=0;junction_seq=atagatacactcaatTAtcaaaaatcaggatt;read_names=J00121:27:H3GGKBBXX:5:1220:28777:11935;sequence=TACTACTCTATCAAAATAATTAGTCAATATTCATTAAAAACAAAATTCTTTTAATTGATTATCAATTTAGAAAATGATATTCAAAAAAATAATAGTTAAAGTG;start=89194;subtype=PARTIAL_INTERNAL;support_ref=0;support_variant=1;type=ALTERNATIVE;
scaffold51_148_with_IES	MILORD	internal_eliminated_sequence	91237	91313	.	.	.	ID=MILORD.148.91237.91313;Name=MILORD.148.91237.91313;bounded_by_ta=TRUE;common_boundary=Both;end=91313;ies_id=IESPGM.PTET51.1.148.88034;ies_left_dist=0;ies_min_dist=0;ies_right_dist=0;junction_seq=agtaaataatcttatTAtcttaggaaaaagtc;read_names=J00121:27:H3GGKBBXX:5:2111:26159:39576,J00121:27:H3GGKBBXX:5:2220:22475:36991,J00121:27:H3GGKBBXX:5:2212:17716:21008,J00121:27:H3GGKBBXX:5:2217:19958:36077,J00121:27:H3GGKBBXX:5:2128:24921:18441,J00121:27:H3GGKBBXX:5:1123:30147:3618,J00121:27:H3GGKBBXX:5:1206:18071:41458,J00121:27:H3GGKBBXX:5:2227:22922:17051,J00121:27:H3GGKBBXX:5:2122:22952:40737,J00121:27:H3GGKBBXX:5:2216:10541:27496,J00121:27:H3GGKBBXX:5:2108:13088:46961,J00121:27:H3GGKBBXX:5:1227:22698:44306,J00121:27:H3GGKBBXX:5:1104:7923:44517,J00121:27:H3GGKBBXX:5:2102:5863:11091,J00121:27:H3GGKBBXX:5:2224:20243:15082,J00121:27:H3GGKBBXX:5:1209:17513:15627,J00121:27:H3GGKBBXX:5:2227:21958:5077,J00121:27:H3GGKBBXX:5:1112:30340:5077,J00121:27:H3GGKBBXX:5:1228:14580:39453,J00121:27:H3GGKBBXX:5:2218:11373:39523,J00121:27:H3GGKBBXX:5:2126:19187:39348,J00121:27:H3GGKBBXX:5:2216:19938:26230,J00121:27:H3GGKBBXX:5:1226:12905:18054,J00121:27:H3GGKBBXX:5:2211:18000:9860,J00121:27:H3GGKBBXX:5:2227:26129:26863,J00121:27:H3GGKBBXX:5:1107:12428:23628,J00121:27:H3GGKBBXX:5:1212:23774:18423,J00121:27:H3GGKBBXX:5:1220:13494:33246;sequence=TAGAGTTATTTAATATCATTTTTGTGAGCATTTTAAGAAATTAAATAGTATTTTAAAATTGTTCTGTTGATCATCTC;start=91237;subtype=IES;support_ref=70;support_variant=28;type=IES;
scaffold51_148_with_IES	MILORD	internal_eliminated_sequence	91672	91755	.	.	.	ID=MILORD.148.91672.91755;Name=MILORD.148.91672.91755;bounded_by_ta=TRUE;common_boundary=RIGHT;end=91755;ies_id=IESPGM.PTET51.1.148.88398;ies_left_dist=6;ies_min_dist=0;ies_right_dist=0;junction_seq=tattgctacaatgctTAtcaagatgaaaagcc;read_names=J00121:27:H3GGKBBXX:5:1214:12266:24085,J00121:27:H3GGKBBXX:5:2113:26595:37730,J00121:27:H3GGKBBXX:5:2218:14631:15416;sequence=TACAACTAAAGTCAGTCTATCCAATCTTTTGCTTTTCTACTCAATATTATGTTTTCTTCAGAAATGAATTATTCACTCTCACTG;start=91672;subtype=PARTIAL_EXTERNAL;support_ref=10;support_variant=3;type=ALTERNATIVE;
scaffold51_148_with_IES	MILORD	internal_eliminated_sequence	91678	91755	.	.	.	ID=MILORD.148.91678.91755;Name=MILORD.148.91678.91755;bounded_by_ta=TRUE;common_boundary=Both;end=91755;ies_id=IESPGM.PTET51.1.148.88398;ies_left_dist=0;ies_min_dist=0;ies_right_dist=0;junction_seq=tacaatgcttacaacTAtcaagatgaaaagcc;read_names=J00121:27:H3GGKBBXX:5:1102:2818:16964,J00121:27:H3GGKBBXX:5:2219:9638:5499,J00121:27:H3GGKBBXX:5:1216:10632:27092,J00121:27:H3GGKBBXX:5:1218:21846:21201,J00121:27:H3GGKBBXX:5:1207:15940:15082,J00121:27:H3GGKBBXX:5:1217:21998:47243,J00121:27:H3GGKBBXX:5:1108:16833:34178,J00121:27:H3GGKBBXX:5:2202:29985:23241,J00121:27:H3GGKBBXX:5:1226:7375:23241,J00121:27:H3GGKBBXX:5:2104:30837:10581,J00121:27:H3GGKBBXX:5:2119:6532:6589,J00121:27:H3GGKBBXX:5:1110:20405:12339,J00121:27:H3GGKBBXX:5:2219:19969:9930,J00121:27:H3GGKBBXX:5:2211:29295:29395,J00121:27:H3GGKBBXX:5:2211:18264:39963;sequence=TAAAGTCAGTCTATCCAATCTTTTGCTTTTCTACTCAATATTATGTTTTCTTCAGAAATGAATTATTCACTCTCACTG;start=91678;subtype=IES;support_ref=2;support_variant=15;type=IES;
scaffold51_148_with_IES	MILORD	internal_eliminated_sequence	91917	93269	.	.	.	ID=MILORD.148.91917.93269;Name=MILORD.148.91917.93269;bounded_by_ta=TRUE;common_boundary=None;end=93269;ies_id=IESPGM.PTET51.1.148.88579;ies_left_dist=20;ies_min_dist=20;ies_right_dist=-1245;junction_seq=taaaattattataaaTAtaataaataaaattc;read_names=J00121:27:H3GGKBBXX:5:1112:7121:2545;sequence=TAAATTTCGTTTGTTTAATTTATTATAGAAATTAATTTTATTGCTATTTTCTATTTTGATAATGGTATATTTCTAAAATTAAAATTAAAAAAAATGCTTTGCTTTCAATAACAATGGTTGGGGGTCTTTCGACCTCTAAAAATTTCTGTAAGTCACCGGTATGAGCCCAACCCACGGTAATCTTTAGTAAAAGGCGAAAAATTAGCACGTAATAGGTTGAGCTCGGTGATGAATAAATTAAATGTAATTCTAATTCACTTTATATATTTAATTAAATTTTTAGATTTTATGGGTTTAAGTATATCTATTATTTAATATGTCCTTCAGTGCATTGCTTACCTAGCTACAAAAATAACGTTAAACAACAAACATAGCAATAAATCTATAAGCTAGGGAAATGCAGTAAATCATTTTTTTTAGATGAAGGAATAATTAAAATAAAATGCTGAAATGCTAAAATTTTGAGATATTTTCATGTGAATGGAATCAGTACTAGCTTTATCAATTAAATATAACAATAATAATGGTAAGAGCATAGTCAACAAAATTCAAAGAATAGATAGACAAGGGAATTTACAATTATTAGTCCACTAAAGAGCTATATATATCATTCGCATCTATTATGATTCTTCCCTTCTACAATTATATATTTATTCTTTCCAATCATTACTTAAATTATAATATATTAATTATAATAAAATAAATGAGTGAAAGCGAGAGTGAAAAGTAAGATGGTTAAATGGATTTTTACAAAGAAGCTGTGAAATTATATTACTATAATTGTATCTTGTATTATAATCAATAAGATCTAAATATATAGTCATCAATTTAAAATTATTTTCAGAATACAATCATGTAAGGAATATAATAAATGGAGTTGGAAAAAGTAATGACAGAGAGGAATGATCTAAAAACTAAAGTGCTGAAATATGAACTACTAGGAGGGGAATTAGCATAATTGGATGACGATGAAATTATGAATTAATTAGAAGATAGAAAGAAAAAGAGCAGAAGAACCGCGGCAGATATTGATCGTCAATTTTTTTGCACCTTTAATAATTGCAAAAAAGCCTATGGTACCGAAGCCTCACTTATATAACATCAAAGATTAAAGCATGGAGTAAATAGTGGCATGGATGCTTATTTTAGAATTTGATATACTCAAGAAATGTAATCTTAAAATATTAATTTAAATACCAACAACAACCGTATTATTTGAGGACAATTAATATTAACTTTAATTTATGATCAAATTGCATTCTTAAAGAAGAATAATAATCATCATACAAAACATATTGATGATAATATTCTATAATTAATTCATAAAAAAATCCTTTACATCTTATTTGATGA;start=91917;subtype=EXTERNAL;support_ref=20;support_variant=1;type=ALTERNATIVE;
scaffold51_148_with_IES	MILORD	internal_eliminated_sequence	91937	92024	.	.	.	ID=MILORD.148.91937.92024;Name=MILORD.148.91937.92024;bounded_by_ta=TRUE;common_boundary=Both;end=92024;ies_id=IESPGM.PTET51.1.148.88579;ies_left_dist=0;ies_min_dist=0;ies_right_dist=0;junction_seq=ttcgtttgtttaattTAacaatggttgggggt;read_names=J00121:27:H3GGKBBXX:5:2227:17137:11741,J00121:27:H3GGKBBXX:5:1119:10581:39066,J00121:27:H3GGKBBXX:5:2124:32248:46117,J00121:27:H3GGKBBXX:5:1104:15148:20181,J00121:27:H3GGKBBXX:5:2126:31700:27057,J00121:27:H3GGKBBXX:5:1224:19106:29501,J00121:27:H3GGKBBXX:5:2128:3792:32261,J00121:27:H3GGKBBXX:5:1113:9049:30749,J00121:27:H3GGKBBXX:5:1107:10186:32226,J00121:27:H3GGKBBXX:5:2204:7111:16665,J00121:27:H3GGKBBXX:5:2215:30188:21729,J00121:27:H3GGKBBXX:5:1206:3934:3108,J00121:27:H3GGKBBXX:5:1120:17107:33949,J00121:27:H3GGKBBXX:5:2116:25012:27883,J00121:27:H3GGKBBXX:5:2206:11809:39471;sequence=TATTATAGAAATTAATTTTATTGCTATTTTCTATTTTGATAATGGTATATTTCTAAAATTAAAATTAAAAAAAATGCTTTGCTTTCAA;start=91937;subtype=IES;support_ref=16;support_variant=15;type=IES;
scaffold51_148_with_IES	MILORD	internal_eliminated_sequence	92707	92762	.	.	.	ID=MILORD.148.92707.92762;Name=MILORD.148.92707.92762;bounded_by_ta=TRUE;common_boundary=Both;end=92762;ies_id=IESPGM.PTET51.1.148.89261;ies_left_dist=0;ies_min_dist=0;ies_right_dist=0;junction_seq=tataattgtatcttgTAcaatcatgtaaggaa;read_names=J00121:27:H3GGKBBXX:5:1113:6989:28727,J00121:27:H3GGKBBXX:5:1125:13514:47454,J00121:27:H3GGKBBXX:5:2104:27346:15996,J00121:27:H3GGKBBXX:5:2225:16569:43216,J00121:27:H3GGKBBXX:5:2123:2625:15504,J00121:27:H3GGKBBXX:5:2103:7923:5587,J00121:27:H3GGKBBXX:5:2213:20598:47524,J00121:27:H3GGKBBXX:5:2220:14986:41000;sequence=TATTATAATCAATAAGATCTAAATATATAGTCATCAATTTAAAATTATTTTCAGAA;start=92707;subtype=IES;support_ref=114;support_variant=8;type=IES;
scaffold51_148_with_IES	MILORD	internal_eliminated_sequence	92710	92762	.	.	.	ID=MILORD.148.92710.92762;Name=MILORD.148.92710.92762;bounded_by_ta=TRUE;common_boundary=RIGHT;end=92762;ies_id=IESPGM.PTET51.1.148.89261;ies_left_dist=-3;ies_min_dist=0;ies_right_dist=0;junction_seq=aattgtatcttgtatTAcaatcatgtaaggaa;read_names=J00121:27:H3GGKBBXX:5:2222:12956:15223,J00121:27:H3GGKBBXX:5:2218:10257:4110;sequence=TATAATCAATAAGATCTAAATATATAGTCATCAATTTAAAATTATTTTCAGAA;start=92710;subtype=PARTIAL_INTERNAL;support_ref=55;support_variant=2;type=ALTERNATIVE;
scaffold51_148_with_IES	MILORD	internal_eliminated_sequence	93073	93125	.	.	.	ID=MILORD.148.93073.93125;Name=MILORD.148.93073.93125;bounded_by_ta=TRUE;common_boundary=Both;end=93125;ies_id=IESPGM.PTET51.1.148.89571;ies_left_dist=0;ies_min_dist=0;ies_right_dist=0;junction_seq=tattttagaatttgaTAttatttgaggacaat;read_names=J00121:27:H3GGKBBXX:5:1102:3265:34618,J00121:27:H3GGKBBXX:5:2201:18903:31716,J00121:27:H3GGKBBXX:5:2228:21247:6413,J00121:27:H3GGKBBXX:5:2209:19015:15029,J00121:27:H3GGKBBXX:5:2218:14316:24472,J00121:27:H3GGKBBXX:5:1122:8897:34424,J00121:27:H3GGKBBXX:5:1215:7405:25158,J00121:27:H3GGKBBXX:5:1115:16427:29290,J00121:27:H3GGKBBXX:5:2119:21471:28920,J00121:27:H3GGKBBXX:5:2222:14012:21236,J00121:27:H3GGKBBXX:5:2201:25621:40473,J00121:27:H3GGKBBXX:5:1207:13545:29360,J00121:27:H3GGKBBXX:5:2210:5629:9737,J00121:27:H3GGKBBXX:5:2209:20527:3301,J00121:27:H3GGKBBXX:5:1120:24992:48597,J00121:27:H3GGKBBXX:5:1211:9831:27215,J00121:27:H3GGKBBXX:5:2219:8115:21324,J00121:27:H3GGKBBXX:5:1214:30837:2527,J00121:27:H3GGKBBXX:5:2103:14032:43040,J00121:27:H3GGKBBXX:5:2104:9019:26054,J00121:27:H3GGKBBXX:5:1122:29620:39242,J00121:27:H3GGKBBXX:5:1221:13453:39119,J00121:27:H3GGKBBXX:5:1224:29406:26810,J00121:27:H3GGKBBXX:5:1125:17523:23346,J00121:27:H3GGKBBXX:5:1212:14194:42935,J00121:27:H3GGKBBXX:5:1212:28798:27725,J00121:27:H3GGKBBXX:5:2214:27884:23892,J00121:27:H3GGKBBXX:5:2101:25621:33299,J00121:27:H3GGKBBXX:5:1219:11119:31875,J00121:27:H3GGKBBXX:5:1119:20851:3723,J00121:27:H3GGKBBXX:5:1224:3102:40209,J00121:27:H3GGKBBXX:5:1224:6847:37800,J00121:27:H3GGKBBXX:5:1206:7923:11143;sequence=TATACTCAAGAAATGTAATCTTAAAATATTAATTTAAATACCAACAACAACCG;start=93073;subtype=IES;support_ref=32;support_variant=33;type=IES;
scaffold51_148_with_IES	MILORD	internal_eliminated_sequence	93075	93125	.	.	.	ID=MILORD.148.93075.93125;Name=MILORD.148.93075.93125;bounded_by_ta=TRUE;common_boundary=RIGHT;end=93125;ies_id=IESPGM.PTET51.1.148.89571;ies_left_dist=-2;ies_min_dist=0;ies_right_dist=0;junction_seq=ttttagaatttgataTAttatttgaggacaat;read_names=J00121:27:H3GGKBBXX:5:1107:9069:29518,J00121:27:H3GGKBBXX:5:1205:24982:41616;sequence=TACTCAAGAAATGTAATCTTAAAATATTAATTTAAATACCAACAACAACCG;start=93075;subtype=PARTIAL_INTERNAL;support_ref=15;support_variant=2;type=ALTERNATIVE;
scaffold51_148_with_IES	MILORD	internal_eliminated_sequence	95692	95806	.	.	.	ID=MILORD.148.95692.95806;Name=MILORD.148.95692.95806;bounded_by_ta=TRUE;common_boundary=Both;end=95806;ies_id=IESPGM.PTET51.1.148.92137;ies_left_dist=0;ies_min_dist=0;ies_right_dist=0;junction_seq=cttagtagaattgttTAaatcttttaaaacct;read_names=J00121:27:H3GGKBBXX:5:2225:5345:4321,J00121:27:H3GGKBBXX:5:2208:14204:29870,J00121:27:H3GGKBBXX:5:1224:16904:3072,J00121:27:H3GGKBBXX:5:2221:13646:37976,J00121:27:H3GGKBBXX:5:1124:6279:31787,J00121:27:H3GGKBBXX:5:2114:14925:8928,J00121:27:H3GGKBBXX:5:1127:29011:5798,J00121:27:H3GGKBBXX:5:2114:25012:5130,J00121:27:H3GGKBBXX:5:2125:28980:21922,J00121:27:H3GGKBBXX:5:1219:7273:36323,J00121:27:H3GGKBBXX:5:2201:3194:15680,J00121:27:H3GGKBBXX:5:1228:18020:8066,J00121:27:H3GGKBBXX:5:2208:19908:17210,J00121:27:H3GGKBBXX:5:1203:26220:28920,J00121:27:H3GGKBBXX:5:1128:29112:42653,J00121:27:H3GGKBBXX:5:1217:14793:37642,J00121:27:H3GGKBBXX:5:1217:12946:5605,J00121:27:H3GGKBBXX:5:1203:2595:35743,J00121:27:H3GGKBBXX:5:1111:4452:45959,J00121:27:H3GGKBBXX:5:1214:6147:22344,J00121:27:H3GGKBBXX:5:1116:12550:26406,J00121:27:H3GGKBBXX:5:2224:29082:22309,J00121:27:H3GGKBBXX:5:2228:27062:25140,J00121:27:H3GGKBBXX:5:2128:15229:32771,J00121:27:H3GGKBBXX:5:2225:23145:15645,J00121:27:H3GGKBBXX:5:1117:9688:14238,J00121:27:H3GGKBBXX:5:2228:21988:4356;sequence=TATACAGCAAATTAATATTGCTAGTCATATTTTTGGAATTTTAATGATTACAATAACCTCTAATATCAAAAATATTTATTCTAATTCTGTAGATAATCTAGTGAAATCTGAACTA;start=95692;subtype=IES;support_ref=0;support_variant=27;type=IES;
scaffold51_148_with_IES	MILORD	internal_eliminated_sequence	95694	95806	.	.	.	ID=MILORD.148.95694.95806;Name=MILORD.148.95694.95806;bounded_by_ta=TRUE;common_boundary=RIGHT;end=95806;ies_id=IESPGM.PTET51.1.148.92137;ies_left_dist=-2;ies_min_dist=0;ies_right_dist=0;junction_seq=tagtagaattgtttaTAaatcttttaaaacct;read_names=J00121:27:H3GGKBBXX:5:1106:27235:24032;sequence=TACAGCAAATTAATATTGCTAGTCATATTTTTGGAATTTTAATGATTACAATAACCTCTAATATCAAAAATATTTATTCTAATTCTGTAGATAATCTAGTGAAATCTGAACTA;start=95694;subtype=PARTIAL_INTERNAL;support_ref=0;support_variant=1;type=ALTERNATIVE;
scaffold51_148_with_IES	MILORD	internal_eliminated_sequence	95694	95780	.	.	.	ID=MILORD.148.95694.95780;Name=MILORD.148.95694.95780;bounded_by_ta=TRUE;common_boundary=None;end=95780;ies_id=IESPGM.PTET51.1.148.92137;ies_left_dist=-2;ies_min_dist=2;ies_right_dist=26;junction_seq=tagtagaattgtttaTAgataatctagtgaaa;read_names=J00121:27:H3GGKBBXX:5:1224:26646:39154;sequence=TACAGCAAATTAATATTGCTAGTCATATTTTTGGAATTTTAATGATTACAATAACCTCTAATATCAAAAATATTTATTCTAATTCTG;start=95694;subtype=INTERNAL;support_ref=0;support_variant=1;type=ALTERNATIVE;
scaffold51_148_with_IES	MILORD	internal_eliminated_sequence	95694	95739	.	.	.	ID=MILORD.148.95694.95739;Name=MILORD.148.95694.95739;bounded_by_ta=TRUE;common_boundary=None;end=95739;ies_id=IESPGM.PTET51.1.148.92137;ies_left_dist=-2;ies_min_dist=2;ies_right_dist=67;junction_seq=tagtagaattgtttaTAcaataacctctaata;read_names=J00121:27:H3GGKBBXX:5:1212:8024:35514;sequence=TACAGCAAATTAATATTGCTAGTCATATTTTTGGAATTTTAATGAT;start=95694;subtype=INTERNAL;support_ref=0;support_variant=1;type=ALTERNATIVE;
scaffold51_148_with_IES	MILORD	internal_eliminated_sequence	95707	95780	.	.	.	ID=MILORD.148.95707.95780;Name=MILORD.148.95707.95780;bounded_by_ta=TRUE;common_boundary=None;end=95780;ies_id=IESPGM.PTET51.1.148.92137;ies_left_dist=-15;ies_min_dist=15;ies_right_dist=26;junction_seq=tatacagcaaattaaTAgataatctagtgaaa;read_names=J00121:27:H3GGKBBXX:5:2120:21318:11108;sequence=TATTGCTAGTCATATTTTTGGAATTTTAATGATTACAATAACCTCTAATATCAAAAATATTTATTCTAATTCTG;start=95707;subtype=INTERNAL;support_ref=0;support_variant=1;type=ALTERNATIVE;
scaffold51_148_with_IES	MILORD	internal_eliminated_sequence	99224	99249	.	.	.	ID=MILORD.148.99224.99249;Name=MILORD.148.99224.99249;bounded_by_ta=TRUE;common_boundary=Both;end=99249;ies_id=IESPGM.PTET51.1.148.95554;ies_left_dist=0;ies_min_dist=0;ies_right_dist=0;junction_seq=ataattattgatatcTAttttcaacttattta;read_names=J00121:27:H3GGKBBXX:5:1117:30218:31558,J00121:27:H3GGKBBXX:5:1110:26271:2176,J00121:27:H3GGKBBXX:5:1105:30685:28780,J00121:27:H3GGKBBXX:5:1109:22932:13693,J00121:27:H3GGKBBXX:5:2128:10612:34371,J00121:27:H3GGKBBXX:5:1219:21054:19443,J00121:27:H3GGKBBXX:5:1215:16346:29888,J00121:27:H3GGKBBXX:5:2112:1681:41440,J00121:27:H3GGKBBXX:5:1216:25104:10915,J00121:27:H3GGKBBXX:5:2217:23115:40209,J00121:27:H3GGKBBXX:5:2107:15026:44482,J00121:27:H3GGKBBXX:5:1111:29721:11495,J00121:27:H3GGKBBXX:5:2220:17107:47841,J00121:27:H3GGKBBXX:5:1120:14377:43181,J00121:27:H3GGKBBXX:5:2128:18040:22379,J00121:27:H3GGKBBXX:5:1119:17107:11794,J00121:27:H3GGKBBXX:5:1223:25743:26301,J00121:27:H3GGKBBXX:5:2224:3843:21799,J00121:27:H3GGKBBXX:5:1227:28280:17720,J00121:27:H3GGKBBXX:5:2204:4300:24278,J00121:27:H3GGKBBXX:5:2106:22191:8646;sequence=TATAGTATTAAAAATTTTTTCAACTA;start=99224;subtype=IES;support_ref=3;support_variant=21;type=IES;
scaffold51_148_with_IES	MILORD	internal_eliminated_sequence	99329	99372	.	.	.	ID=MILORD.148.99329.99372;Name=MILORD.148.99329.99372;bounded_by_ta=TRUE;common_boundary=Both;end=99372;ies_id=IESPGM.PTET51.1.148.95633;ies_left_dist=0;ies_min_dist=0;ies_right_dist=0;junction_seq=ttcttaaattctgggTAgtaaaaactcat;read_names=J00121:27:H3GGKBBXX:5:1120:22465:7187,J00121:27:H3GGKBBXX:5:1210:27793:34108;sequence=TACAATAAATTACCTTGAAGCATATTTTAATCTAAAATCTACTA;start=99329;subtype=IES;support_ref=0;support_variant=2;type=IES;
scaffold51_148_with_IES	MILORD	internal_eliminated_sequence	99399	99437	.	.	.	ID=MILORD.148.99399.99437;Name=MILORD.148.99399.99437;bounded_by_ta=TRUE;common_boundary=Both;end=99437;ies_id=IESPGM.PTET51.1.148.95659;ies_left_dist=0;ies_min_dist=0;ies_right_dist=0;junction_seq=cataagctcatttaaTAccttttgatttaaaa;read_names=J00121:27:H3GGKBBXX:5:2203:3762:12937;sequence=TATAGCTAAATAAATCATATATATGTAAAATTTAAACTC;start=99399;subtype=IES;support_ref=1;support_variant=1;type=IES;
scaffold51_148_with_IES	MILORD	internal_eliminated_sequence	99473	99557	.	.	.	ID=MILORD.148.99473.99557;Name=MILORD.148.99473.99557;bounded_by_ta=TRUE;common_boundary=Both;end=99557;ies_id=IESPGM.PTET51.1.148.95694;ies_left_dist=0;ies_min_dist=0;ies_right_dist=0;junction_seq=attcattgaataacaTAatgatgtatttcatc;read_names=J00121:27:H3GGKBBXX:5:1204:2686:14977,J00121:27:H3GGKBBXX:5:2228:19278:25791,J00121:27:H3GGKBBXX:5:1217:11870:44886,J00121:27:H3GGKBBXX:5:2111:16914:30099;sequence=TATGGTTGCTTATGATTATTATCATAATTTTCTTGGAAGATAGGTAATATTAAAATCCAATTCAAAAATTCTTTATGAGCAATTA;start=99473;subtype=IES;support_ref=2;support_variant=4;type=IES;
scaffold51_148_with_IES	MILORD	internal_eliminated_sequence	99483	99557	.	.	.	ID=MILORD.148.99483.99557;Name=MILORD.148.99483.99557;bounded_by_ta=TRUE;common_boundary=RIGHT;end=99557;ies_id=IESPGM.PTET51.1.148.95694;ies_left_dist=-10;ies_min_dist=0;ies_right_dist=0;junction_seq=taacatatggttgctTAatgatgtatttcatc;read_names=J00121:27:H3GGKBBXX:5:2119:20131:38908;sequence=TATGATTATTATCATAATTTTCTTGGAAGATAGGTAATATTAAAATCCAATTCAAAAATTCTTTATGAGCAATTA;start=99483;subtype=PARTIAL_INTERNAL;support_ref=4;support_variant=1;type=ALTERNATIVE;
scaffold51_148_with_IES	MILORD	internal_eliminated_sequence	99589	99780	.	.	.	ID=MILORD.148.99589.99780;Name=MILORD.148.99589.99780;bounded_by_ta=TRUE;common_boundary=RIGHT;end=99780;ies_id=IESPGM.PTET51.1.148.95878;ies_left_dist=153;ies_min_dist=0;ies_right_dist=0;junction_seq=cataaagagtatggaTAtttataagtcgacaa;read_names=J00121:27:H3GGKBBXX:5:1125:17391:36833;sequence=TACAATAGATCCGATATTTGCTAATAGATCTCCTACACGTGGATACTCTAAAATTATTTTTTCTTGGGTTCCTTTCATTCCAAGATACACTATTGCAAGTGCTTCATTTTAATATATTTTTTAGCAATATTCTAATGAATTTGTTTAGGTTTGTATAGTTGATTTTAGAGCTAATGGTTTATAAATTGACTG;start=99589;subtype=PARTIAL_EXTERNAL;support_ref=31;support_variant=1;type=ALTERNATIVE;
scaffold51_148_with_IES	MILORD	internal_eliminated_sequence	99674	99780	.	.	.	ID=MILORD.148.99674.99780;Name=MILORD.148.99674.99780;bounded_by_ta=TRUE;common_boundary=RIGHT;end=99780;ies_id=IESPGM.PTET51.1.148.95878;ies_left_dist=68;ies_min_dist=0;ies_right_dist=0;junction_seq=cctttcattccaagaTAtttataagtcgacaa;read_names=J00121:27:H3GGKBBXX:5:1206:26403:33352,J00121:27:H3GGKBBXX:5:2217:2301:24542,J00121:27:H3GGKBBXX:5:1214:8491:35901;sequence=TACACTATTGCAAGTGCTTCATTTTAATATATTTTTTAGCAATATTCTAATGAATTTGTTTAGGTTTGTATAGTTGATTTTAGAGCTAATGGTTTATAAATTGACTG;start=99674;subtype=PARTIAL_EXTERNAL;support_ref=48;support_variant=3;type=ALTERNATIVE;
scaffold51_148_with_IES	MILORD	internal_eliminated_sequence	99742	99780	.	.	.	ID=MILORD.148.99742.99780;Name=MILORD.148.99742.99780;bounded_by_ta=TRUE;common_boundary=Both;end=99780;ies_id=IESPGM.PTET51.1.148.95878;ies_left_dist=0;ies_min_dist=0;ies_right_dist=0;junction_seq=atttgtttaggtttgTAtttataagtcgacaa;read_names=J00121:27:H3GGKBBXX:5:1223:25865:35268,J00121:27:H3GGKBBXX:5:1102:21866:32244,J00121:27:H3GGKBBXX:5:1115:13149:23856,J00121:27:H3GGKBBXX:5:1110:11272:7591,J00121:27:H3GGKBBXX:5:1225:21724:20674,J00121:27:H3GGKBBXX:5:1121:26991:34723,J00121:27:H3GGKBBXX:5:2119:14377:38222,J00121:27:H3GGKBBXX:5:1108:14357:15434,J00121:27:H3GGKBBXX:5:1225:13504:31751,J00121:27:H3GGKBBXX:5:2210:8146:14941,J00121:27:H3GGKBBXX:5:1124:8075:42847,J00121:27:H3GGKBBXX:5:2113:29427:25544,J00121:27:H3GGKBBXX:5:2107:13545:41282,J00121:27:H3GGKBBXX:5:2110:8034:4796,J00121:27:H3GGKBBXX:5:2115:15026:40684,J00121:27:H3GGKBBXX:5:2227:23541:37501,J00121:27:H3GGKBBXX:5:2201:19116:12040,J00121:27:H3GGKBBXX:5:1107:6664:45291,J00121:27:H3GGKBBXX:5:1218:28544:4110,J00121:27:H3GGKBBXX:5:1215:27448:29149,J00121:27:H3GGKBBXX:5:2112:8765:32859,J00121:27:H3GGKBBXX:5:1118:23043:29852,J00121:27:H3GGKBBXX:5:1112:3447:35180,J00121:27:H3GGKBBXX:5:1214:29061:30644,J00121:27:H3GGKBBXX:5:1122:12510:31154,J00121:27:H3GGKBBXX:5:2213:23267:15680,J00121:27:H3GGKBBXX:5:2104:30675:7169,J00121:27:H3GGKBBXX:5:2219:23196:29378,J00121:27:H3GGKBBXX:5:2109:9759:39014,J00121:27:H3GGKBBXX:5:2219:14123:18687,J00121:27:H3GGKBBXX:5:1220:28574:18968,J00121:27:H3GGKBBXX:5:1107:24373:14291,J00121:27:H3GGKBBXX:5:1114:9820:46328,J00121:27:H3GGKBBXX:5:1201:23632:29677,J00121:27:H3GGKBBXX:5:1208:8552:23839;sequence=TATAGTTGATTTTAGAGCTAATGGTTTATAAATTGACTG;start=99742;subtype=IES;support_ref=3;support_variant=35;type=IES;
scaffold51_148_with_IES	MILORD	internal_eliminated_sequence	99742	99797	.	.	.	ID=MILORD.148.99742.99797;Name=MILORD.148.99742.99797;bounded_by_ta=TRUE;common_boundary=LEFT;end=99797;ies_id=IESPGM.PTET51.1.148.95878;ies_left_dist=0;ies_min_dist=0;ies_right_dist=-17;junction_seq=atttgtttaggtttgTAtactctttgtattga;read_names=J00121:27:H3GGKBBXX:5:1201:4706:28745;sequence=TATAGTTGATTTTAGAGCTAATGGTTTATAAATTGACTGTATTTATAAGTCGACAA;start=99742;subtype=PARTIAL_EXTERNAL;support_ref=1;support_variant=1;type=ALTERNATIVE;
scaffold51_148_with_IES	MILORD	internal_eliminated_sequence	99742	99769	.	.	.	ID=MILORD.148.99742.99769;Name=MILORD.148.99742.99769;bounded_by_ta=TRUE;common_boundary=LEFT;end=99769;ies_id=IESPGM.PTET51.1.148.95878;ies_left_dist=0;ies_min_dist=0;ies_right_dist=11;junction_seq=atttgtttaggtttgTAaattgactgtattta;read_names=J00121:27:H3GGKBBXX:5:1105:7141:10950,J00121:27:H3GGKBBXX:5:2110:27691:37484;sequence=TATAGTTGATTTTAGAGCTAATGGTTTA;start=99742;subtype=PARTIAL_INTERNAL;support_ref=2;support_variant=2;type=ALTERNATIVE;
scaffold51_148_with_IES	MILORD	internal_eliminated_sequence	99742	99786	.	.	.	ID=MILORD.148.99742.99786;Name=MILORD.148.99742.99786;bounded_by_ta=TRUE;common_boundary=LEFT;end=99786;ies_id=IESPGM.PTET51.1.148.95878;ies_left_dist=0;ies_min_dist=0;ies_right_dist=-6;junction_seq=atttgtttaggtttgTAagtcgacaatatact;read_names=J00121:27:H3GGKBBXX:5:1213:25753:21993;sequence=TATAGTTGATTTTAGAGCTAATGGTTTATAAATTGACTGTATTTA;start=99742;subtype=PARTIAL_EXTERNAL;support_ref=1;support_variant=1;type=ALTERNATIVE;
scaffold51_148_with_IES	MILORD	internal_eliminated_sequence	99754	99780	.	.	.	ID=MILORD.148.99754.99780;Name=MILORD.148.99754.99780;bounded_by_ta=TRUE;common_boundary=RIGHT;end=99780;ies_id=IESPGM.PTET51.1.148.95878;ies_left_dist=-12;ies_min_dist=0;ies_right_dist=0;junction_seq=ttgtatagttgatttTAtttataagtcgacaa;read_names=J00121:27:H3GGKBBXX:5:1125:16589:18775;sequence=TAGAGCTAATGGTTTATAAATTGACTG;start=99754;subtype=PARTIAL_INTERNAL;support_ref=1;support_variant=1;type=ALTERNATIVE;
scaffold51_148_with_IES	MILORD	internal_eliminated_sequence	100148	100172	.	.	.	ID=MILORD.148.100148.100172;Name=MILORD.148.100148.100172;bounded_by_ta=TRUE;common_boundary=None;end=100172;ies_id=IESPGM.PTET51.1.148.96589;ies_left_dist=344;ies_min_dist=344;ies_right_dist=473;junction_seq=ttcatattaggtacaTAtaattttgtattatc;read_names=J00121:27:H3GGKBBXX:5:2213:12428:44974,J00121:27:H3GGKBBXX:5:2225:29011:15785;sequence=TAAAAATCTCCAGAAGAAGTAGGTG;start=100148;subtype=MAC;support_ref=59;support_variant=2;type=CRYPTIC;
scaffold51_148_with_IES	MILORD	internal_eliminated_sequence	100490	100645	.	.	.	ID=MILORD.148.100490.100645;Name=MILORD.148.100490.100645;bounded_by_ta=TRUE;common_boundary=RIGHT;end=100645;ies_id=IESPGM.PTET51.1.148.96589;ies_left_dist=2;ies_min_dist=0;ies_right_dist=0;junction_seq=tcatgatctatatttTAcaattggcactccaa;read_names=J00121:27:H3GGKBBXX:5:1116:29173:19830;sequence=TATACAGTGGGAGCTGAAAAGATTTAATTAGTTATACATTTTTGAAGCATATTTTATTATTATTATAAATACTGTTTGAAATTTCAAAAATTACCCTAAAAGTTTAGAATATTAATCTATTAGATTCAAATTTATTAAAATCATAAATCTCATCTG;start=100490;subtype=PARTIAL_EXTERNAL;support_ref=4;support_variant=1;type=ALTERNATIVE;
scaffold51_148_with_IES	MILORD	internal_eliminated_sequence	100492	100645	.	.	.	ID=MILORD.148.100492.100645;Name=MILORD.148.100492.100645;bounded_by_ta=TRUE;common_boundary=Both;end=100645;ies_id=IESPGM.PTET51.1.148.96589;ies_left_dist=0;ies_min_dist=0;ies_right_dist=0;junction_seq=atgatctatattttaTAcaattggcactccaa;read_names=J00121:27:H3GGKBBXX:5:2113:5345:26934,J00121:27:H3GGKBBXX:5:1118:15483:20093,J00121:27:H3GGKBBXX:5:2106:22567:23892,J00121:27:H3GGKBBXX:5:2120:20151:22133,J00121:27:H3GGKBBXX:5:2226:25073:16805;sequence=TACAGTGGGAGCTGAAAAGATTTAATTAGTTATACATTTTTGAAGCATATTTTATTATTATTATAAATACTGTTTGAAATTTCAAAAATTACCCTAAAAGTTTAGAATATTAATCTATTAGATTCAAATTTATTAAAATCATAAATCTCATCTG;start=100492;subtype=IES;support_ref=4;support_variant=5;type=IES;
scaffold51_148_with_IES	MILORD	internal_eliminated_sequence	100492	100538	.	.	.	ID=MILORD.148.100492.100538;Name=MILORD.148.100492.100538;bounded_by_ta=TRUE;common_boundary=LEFT;end=100538;ies_id=IESPGM.PTET51.1.148.96589;ies_left_dist=0;ies_min_dist=0;ies_right_dist=107;junction_seq=atgatctatattttaTAttttattattattat;read_names=J00121:27:H3GGKBBXX:5:1227:22100:22555,J00121:27:H3GGKBBXX:5:1127:15564:15029;sequence=TACAGTGGGAGCTGAAAAGATTTAATTAGTTATACATTTTTGAAGCA;start=100492;subtype=PARTIAL_INTERNAL;support_ref=8;support_variant=2;type=ALTERNATIVE;
scaffold51_148_with_IES	MILORD	internal_eliminated_sequence	100679	100732	.	.	.	ID=MILORD.148.100679.100732;Name=MILORD.148.100679.100732;bounded_by_ta=TRUE;common_boundary=Both;end=100732;ies_id=IESPGM.PTET51.1.148.96622;ies_left_dist=0;ies_min_dist=0;ies_right_dist=0;junction_seq=gaaatctgcctttttTAgaattttcatgaatt;read_names=J00121:27:H3GGKBBXX:5:2203:7314:8260,J00121:27:H3GGKBBXX:5:2115:20912:42794,J00121:27:H3GGKBBXX:5:1120:5518:22485,J00121:27:H3GGKBBXX:5:1211:26940:49019,J00121:27:H3GGKBBXX:5:1119:18030:48456,J00121:27:H3GGKBBXX:5:1113:6299:3547,J00121:27:H3GGKBBXX:5:2112:27854:17192;sequence=TATAGTTAAATTTTTTATTCTTTTTATTTTTATTCATTAGAGATAAATCATGTA;start=100679;subtype=IES;support_ref=0;support_variant=7;type=IES;
scaffold51_148_with_IES	MILORD	internal_eliminated_sequence	106043	106094	.	.	.	ID=MILORD.148.106043.106094;Name=MILORD.148.106043.106094;bounded_by_ta=TRUE;common_boundary=RIGHT;end=106094;ies_id=IESPGM.PTET51.1.148.101935;ies_left_dist=3;ies_min_dist=0;ies_right_dist=0;junction_seq=tttgaaggaatgatgTAataatactagtaatt;read_names=J00121:27:H3GGKBBXX:5:2220:4888:46891;sequence=TAATACAGCTTAAACAGTTCTAAATTCTAATAATTAGTATCTCTTTTTACTG;start=106043;subtype=PARTIAL_EXTERNAL;support_ref=2;support_variant=1;type=ALTERNATIVE;
scaffold51_148_with_IES	MILORD	internal_eliminated_sequence	106046	106089	.	.	.	ID=MILORD.148.106046.106089;Name=MILORD.148.106046.106089;bounded_by_ta=TRUE;common_boundary=LEFT;end=106089;ies_id=IESPGM.PTET51.1.148.101935;ies_left_dist=0;ies_min_dist=0;ies_right_dist=5;junction_seq=gaaggaatgatgtaaTActgtaataatactag;read_names=J00121:27:H3GGKBBXX:5:1109:23663:38697,J00121:27:H3GGKBBXX:5:1106:14042:4409,J00121:27:H3GGKBBXX:5:1102:27955:3829;sequence=TACAGCTTAAACAGTTCTAAATTCTAATAATTAGTATCTCTTTT;start=106046;subtype=PARTIAL_INTERNAL;support_ref=0;support_variant=3;type=ALTERNATIVE;
scaffold51_148_with_IES	MILORD	internal_eliminated_sequence	106046	106094	.	.	.	ID=MILORD.148.106046.106094;Name=MILORD.148.106046.106094;bounded_by_ta=TRUE;common_boundary=Both;end=106094;ies_id=IESPGM.PTET51.1.148.101935;ies_left_dist=0;ies_min_dist=0;ies_right_dist=0;junction_seq=gaaggaatgatgtaaTAataatactagtaatt;read_names=J00121:27:H3GGKBBXX:5:2212:28919:30679,J00121:27:H3GGKBBXX:5:1221:8704:33774,J00121:27:H3GGKBBXX:5:1218:16143:15399,J00121:27:H3GGKBBXX:5:1118:8156:39119,J00121:27:H3GGKBBXX:5:1122:11738:4215,J00121:27:H3GGKBBXX:5:2116:1418:7187,J00121:27:H3GGKBBXX:5:2223:17858:22274,J00121:27:H3GGKBBXX:5:2208:7040:7187,J00121:27:H3GGKBBXX:5:2210:10460:48667,J00121:27:H3GGKBBXX:5:2110:11718:41845,J00121:27:H3GGKBBXX:5:2101:7598:32420,J00121:27:H3GGKBBXX:5:2227:11870:36974,J00121:27:H3GGKBBXX:5:2120:19492:25562,J00121:27:H3GGKBBXX:5:1227:30513:27039,J00121:27:H3GGKBBXX:5:2220:4797:4848,J00121:27:H3GGKBBXX:5:1201:15818:34073,J00121:27:H3GGKBBXX:5:1211:20841:36939,J00121:27:H3GGKBBXX:5:1119:18040:44640,J00121:27:H3GGKBBXX:5:1105:27813:44060,J00121:27:H3GGKBBXX:5:2115:10094:48069,J00121:27:H3GGKBBXX:5:2222:22313:6185,J00121:27:H3GGKBBXX:5:2223:9404:33334,J00121:27:H3GGKBBXX:5:1218:2970:12867,J00121:27:H3GGKBBXX:5:2125:17797:43691,J00121:27:H3GGKBBXX:5:2215:15138:34934,J00121:27:H3GGKBBXX:5:2128:2402:39875,J00121:27:H3GGKBBXX:5:1112:1468:27989,J00121:27:H3GGKBBXX:5:1225:23855:34917,J00121:27:H3GGKBBXX:5:2212:6197:13253,J00121:27:H3GGKBBXX:5:1218:2950:13007,J00121:27:H3GGKBBXX:5:2220:20770:43322,J00121:27:H3GGKBBXX:5:2106:28016:5587,J00121:27:H3GGKBBXX:5:2122:26677:6361,J00121:27:H3GGKBBXX:5:1104:25185:40842,J00121:27:H3GGKBBXX:5:1114:2696:4901,J00121:27:H3GGKBBXX:5:2202:5964:35778,J00121:27:H3GGKBBXX:5:1223:20141:46029,J00121:27:H3GGKBBXX:5:1220:13595:5042,J00121:27:H3GGKBBXX:5:1123:11962:7099,J00121:27:H3GGKBBXX:5:1123:17949:7978,J00121:27:H3GGKBBXX:5:1122:24008:45871,J00121:27:H3GGKBBXX:5:1203:15108:47542,J00121:27:H3GGKBBXX:5:2205:13616:11161,J00121:27:H3GGKBBXX:5:1211:5589:44658,J00121:27:H3GGKBBXX:5:1225:13717:31312,J00121:27:H3GGKBBXX:5:2123:19187:39875,J00121:27:H3GGKBBXX:5:1218:10592:4233,J00121:27:H3GGKBBXX:5:1206:29883:41528,J00121:27:H3GGKBBXX:5:1107:15057:6378,J00121:27:H3GGKBBXX:5:2214:7862:6783,J00121:27:H3GGKBBXX:5:2116:17959:21500,J00121:27:H3GGKBBXX:5:1125:6106:43515,J00121:27:H3GGKBBXX:5:1224:23013:36341,J00121:27:H3GGKBBXX:5:2101:31598:12427,J00121:27:H3GGKBBXX:5:1204:23196:23681,J00121:27:H3GGKBBXX:5:2217:31071:47594,J00121:27:H3GGKBBXX:5:1107:10257:5095,J00121:27:H3GGKBBXX:5:1218:15625:33563,J00121:27:H3GGKBBXX:5:1125:30553:29571,J00121:27:H3GGKBBXX:5:1111:26981:27637,J00121:27:H3GGKBBXX:5:1101:14966:1472;sequence=TACAGCTTAAACAGTTCTAAATTCTAATAATTAGTATCTCTTTTTACTG;start=106046;subtype=IES;support_ref=0;support_variant=61;type=IES;
scaffold51_148_with_IES	MILORD	internal_eliminated_sequence	109106	109192	.	.	.	ID=MILORD.148.109106.109192;Name=MILORD.148.109106.109192;bounded_by_ta=TRUE;common_boundary=LEFT;end=109192;ies_id=IESPGM.PTET51.1.148.104946;ies_left_dist=0;ies_min_dist=0;ies_right_dist=-6;junction_seq=gattcttaaatgtgtTAtgttgctatataaac;read_names=J00121:27:H3GGKBBXX:5:1227:16224:45080,J00121:27:H3GGKBBXX:5:1111:26484:33492,J00121:27:H3GGKBBXX:5:1202:28270:9438,J00121:27:H3GGKBBXX:5:2227:3407:27443;sequence=TACACTTAGACTTTCTAATTTTCTTTATAGATTAAATTTCAAAAAAATTTATTGAATTTCGTAATATAAATGAATTACCTATATCAT;start=109106;subtype=PARTIAL_EXTERNAL;support_ref=0;support_variant=4;type=ALTERNATIVE;
scaffold51_148_with_IES	MILORD	internal_eliminated_sequence	109106	109171	.	.	.	ID=MILORD.148.109106.109171;Name=MILORD.148.109106.109171;bounded_by_ta=TRUE;common_boundary=LEFT;end=109171;ies_id=IESPGM.PTET51.1.148.104946;ies_left_dist=0;ies_min_dist=0;ies_right_dist=15;junction_seq=gattcttaaatgtgtTAaatgaattacctata;read_names=J00121:27:H3GGKBBXX:5:1217:21643:28481;sequence=TACACTTAGACTTTCTAATTTTCTTTATAGATTAAATTTCAAAAAAATTTATTGAATTTCGTAATA;start=109106;subtype=PARTIAL_INTERNAL;support_ref=0;support_variant=1;type=ALTERNATIVE;
scaffold51_148_with_IES	MILORD	internal_eliminated_sequence	109106	109186	.	.	.	ID=MILORD.148.109106.109186;Name=MILORD.148.109106.109186;bounded_by_ta=TRUE;common_boundary=Both;end=109186;ies_id=IESPGM.PTET51.1.148.104946;ies_left_dist=0;ies_min_dist=0;ies_right_dist=0;junction_seq=gattcttaaatgtgtTAtcattatgttgctat;read_names=J00121:27:H3GGKBBXX:5:1114:4361:13799,J00121:27:H3GGKBBXX:5:1207:26910:1736,J00121:27:H3GGKBBXX:5:2107:7608:29272,J00121:27:H3GGKBBXX:5:1114:9039:30239,J00121:27:H3GGKBBXX:5:1215:22404:18089,J00121:27:H3GGKBBXX:5:1203:3650:30573,J00121:27:H3GGKBBXX:5:2107:12195:43691,J00121:27:H3GGKBBXX:5:2123:6066:15487,J00121:27:H3GGKBBXX:5:2126:4290:1754,J00121:27:H3GGKBBXX:5:1108:10226:36622,J00121:27:H3GGKBBXX:5:2202:31700:41581,J00121:27:H3GGKBBXX:5:2219:8176:12568,J00121:27:H3GGKBBXX:5:2227:16275:42249,J00121:27:H3GGKBBXX:5:2228:12652:26336,J00121:27:H3GGKBBXX:5:1123:21704:15223,J00121:27:H3GGKBBXX:5:1102:25672:21078,J00121:27:H3GGKBBXX:5:1126:28371:14326,J00121:27:H3GGKBBXX:5:2121:18517:44904,J00121:27:H3GGKBBXX:5:1128:30208:15047,J00121:27:H3GGKBBXX:5:1218:6390:10422;sequence=TACACTTAGACTTTCTAATTTTCTTTATAGATTAAATTTCAAAAAAATTTATTGAATTTCGTAATATAAATGAATTACCTA;start=109106;subtype=IES;support_ref=0;support_variant=20;type=IES;
scaffold51_148_with_IES	MILORD	internal_eliminated_sequence	110007	110089	.	.	.	ID=MILORD.148.110007.110089;Name=MILORD.148.110007.110089;bounded_by_ta=TRUE;common_boundary=LEFT;end=110089;ies_id=IESPGM.PTET51.1.148.105766;ies_left_dist=0;ies_min_dist=0;ies_right_dist=6;junction_seq=aactaatcatttgatTAgttgtaatactttaa;read_names=J00121:27:H3GGKBBXX:5:2219:27955:48350;sequence=TACAGAAGAAAATGACATTTTTGTAATTATTTAAAATTTTCAATCCAATGATTTATTCATTTTTACCTAAAATATAAACATTT;start=110007;subtype=PARTIAL_INTERNAL;support_ref=4;support_variant=1;type=ALTERNATIVE;
scaffold51_148_with_IES	MILORD	internal_eliminated_sequence	110007	110095	.	.	.	ID=MILORD.148.110007.110095;Name=MILORD.148.110007.110095;bounded_by_ta=TRUE;common_boundary=Both;end=110095;ies_id=IESPGM.PTET51.1.148.105766;ies_left_dist=0;ies_min_dist=0;ies_right_dist=0;junction_seq=aactaatcatttgatTAatactttaagtgact;read_names=J00121:27:H3GGKBBXX:5:2224:17543:22678,J00121:27:H3GGKBBXX:5:2223:22201:6308,J00121:27:H3GGKBBXX:5:1228:29396:10616,J00121:27:H3GGKBBXX:5:2222:23835:43357,J00121:27:H3GGKBBXX:5:1212:15067:36394,J00121:27:H3GGKBBXX:5:2215:28442:37941,J00121:27:H3GGKBBXX:5:1228:23419:16823,J00121:27:H3GGKBBXX:5:1205:5984:40948,J00121:27:H3GGKBBXX:5:2114:27844:48087,J00121:27:H3GGKBBXX:5:1214:20608:23979,J00121:27:H3GGKBBXX:5:1213:18101:19249,J00121:27:H3GGKBBXX:5:2116:23947:33176,J00121:27:H3GGKBBXX:5:2119:4878:7205,J00121:27:H3GGKBBXX:5:2221:10896:40737,J00121:27:H3GGKBBXX:5:2126:21562:10792,J00121:27:H3GGKBBXX:5:2211:16275:23610,J00121:27:H3GGKBBXX:5:2207:18609:33211,J00121:27:H3GGKBBXX:5:1221:26575:25703,J00121:27:H3GGKBBXX:5:1121:18923:32138,J00121:27:H3GGKBBXX:5:2116:23825:33105,J00121:27:H3GGKBBXX:5:1214:10348:33668,J00121:27:H3GGKBBXX:5:1223:11363:21887,J00121:27:H3GGKBBXX:5:1228:12936:46346,J00121:27:H3GGKBBXX:5:1209:18700:39875,J00121:27:H3GGKBBXX:5:1120:9404:32420;sequence=TACAGAAGAAAATGACATTTTTGTAATTATTTAAAATTTTCAATCCAATGATTTATTCATTTTTACCTAAAATATAAACATTTTAGTTG;start=110007;subtype=IES;support_ref=8;support_variant=25;type=IES;
scaffold51_148_with_IES	MILORD	internal_eliminated_sequence	110007	110098	.	.	.	ID=MILORD.148.110007.110098;Name=MILORD.148.110007.110098;bounded_by_ta=TRUE;common_boundary=LEFT;end=110098;ies_id=IESPGM.PTET51.1.148.105766;ies_left_dist=0;ies_min_dist=0;ies_right_dist=-3;junction_seq=aactaatcatttgatTActttaagtgactatg;read_names=J00121:27:H3GGKBBXX:5:2221:4604:16999,J00121:27:H3GGKBBXX:5:1219:29122:12216,J00121:27:H3GGKBBXX:5:2218:31477:36200;sequence=TACAGAAGAAAATGACATTTTTGTAATTATTTAAAATTTTCAATCCAATGATTTATTCATTTTTACCTAAAATATAAACATTTTAGTTGTAA;start=110007;subtype=PARTIAL_EXTERNAL;support_ref=8;support_variant=3;type=ALTERNATIVE;
scaffold51_148_with_IES	MILORD	internal_eliminated_sequence	110662	110732	.	.	.	ID=MILORD.148.110662.110732;Name=MILORD.148.110662.110732;bounded_by_ta=TRUE;common_boundary=Both;end=110732;ies_id=IESPGM.PTET51.1.148.106332;ies_left_dist=0;ies_min_dist=0;ies_right_dist=0;junction_seq=tgggaggaattgaagTAtttattattcagatt;read_names=J00121:27:H3GGKBBXX:5:1104:27103:4110,J00121:27:H3GGKBBXX:5:1113:12337:14748,J00121:27:H3GGKBBXX:5:1107:6076:44939,J00121:27:H3GGKBBXX:5:1121:18426:4514,J00121:27:H3GGKBBXX:5:2223:23652:45607,J00121:27:H3GGKBBXX:5:2223:25997:10950,J00121:27:H3GGKBBXX:5:2215:12763:47770;sequence=TATAATTCTATTGCATTTTATACATGAGTTTTTGTATTGCATCAATAATTATGGAAGTACTGTATAAGCTA;start=110662;subtype=IES;support_ref=66;support_variant=7;type=IES;
scaffold51_148_with_IES	MILORD	internal_eliminated_sequence	110680	110732	.	.	.	ID=MILORD.148.110680.110732;Name=MILORD.148.110680.110732;bounded_by_ta=TRUE;common_boundary=RIGHT;end=110732;ies_id=IESPGM.PTET51.1.148.106332;ies_left_dist=-18;ies_min_dist=0;ies_right_dist=0;junction_seq=aattctattgcatttTAtttattattcagatt;read_names=J00121:27:H3GGKBBXX:5:1204:13200:24999;sequence=TATACATGAGTTTTTGTATTGCATCAATAATTATGGAAGTACTGTATAAGCTA;start=110680;subtype=PARTIAL_INTERNAL;support_ref=31;support_variant=1;type=ALTERNATIVE;
scaffold51_148_with_IES	MILORD	internal_eliminated_sequence	112747	112792	.	.	.	ID=MILORD.148.112747.112792;Name=MILORD.148.112747.112792;bounded_by_ta=TRUE;common_boundary=Both;end=112792;ies_id=IESPGM.PTET51.1.148.108346;ies_left_dist=0;ies_min_dist=0;ies_right_dist=0;junction_seq=ttctttatcttagaaTAtctaatttctttgtc;read_names=J00121:27:H3GGKBBXX:5:1123:14265:34512,J00121:27:H3GGKBBXX:5:2203:3742:35409,J00121:27:H3GGKBBXX:5:1206:19370:9631,J00121:27:H3GGKBBXX:5:2126:24708:8717,J00121:27:H3GGKBBXX:5:1201:9354:33035,J00121:27:H3GGKBBXX:5:1105:6299:3653,J00121:27:H3GGKBBXX:5:2109:24840:30960,J00121:27:H3GGKBBXX:5:1219:6187:8594,J00121:27:H3GGKBBXX:5:2220:12489:10932,J00121:27:H3GGKBBXX:5:1121:26260:18159,J00121:27:H3GGKBBXX:5:2203:10896:10458,J00121:27:H3GGKBBXX:5:1108:21318:31435;sequence=TACACTTATAGTTCCAATAGCAAACCTGAATCTACTTAATCATCTA;start=112747;subtype=IES;support_ref=84;support_variant=12;type=IES;
scaffold51_148_with_IES	MILORD	internal_eliminated_sequence	113061	113163	.	.	.	ID=MILORD.148.113061.113163;Name=MILORD.148.113061.113163;bounded_by_ta=TRUE;common_boundary=RIGHT;end=113163;ies_id=IESPGM.PTET51.1.148.108617;ies_left_dist=3;ies_min_dist=0;ies_right_dist=0;junction_seq=caaagttctctggctTAtctctatgaattact;read_names=J00121:27:H3GGKBBXX:5:1105:12753:9948,J00121:27:H3GGKBBXX:5:2218:10460:19865;sequence=TAATACACTTGGTGAATATTTCTAAACTAGAAATTGTATTGAGTTCATTTTTTTATTAACAAAGAGATAGTTCTAAATTTCTAAACTTTTATTAAAACAAGTG;start=113061;subtype=PARTIAL_EXTERNAL;support_ref=2;support_variant=2;type=ALTERNATIVE;
scaffold51_148_with_IES	MILORD	internal_eliminated_sequence	113064	113149	.	.	.	ID=MILORD.148.113064.113149;Name=MILORD.148.113064.113149;bounded_by_ta=TRUE;common_boundary=LEFT;end=113149;ies_id=IESPGM.PTET51.1.148.108617;ies_left_dist=0;ies_min_dist=0;ies_right_dist=14;junction_seq=agttctctggcttaaTAttaaaacaagtgtat;read_names=J00121:27:H3GGKBBXX:5:2115:6512:42671,J00121:27:H3GGKBBXX:5:2205:30979:9631;sequence=TACACTTGGTGAATATTTCTAAACTAGAAATTGTATTGAGTTCATTTTTTTATTAACAAAGAGATAGTTCTAAATTTCTAAACTTT;start=113064;subtype=PARTIAL_INTERNAL;support_ref=0;support_variant=2;type=ALTERNATIVE;
scaffold51_148_with_IES	MILORD	internal_eliminated_sequence	113064	113163	.	.	.	ID=MILORD.148.113064.113163;Name=MILORD.148.113064.113163;bounded_by_ta=TRUE;common_boundary=Both;end=113163;ies_id=IESPGM.PTET51.1.148.108617;ies_left_dist=0;ies_min_dist=0;ies_right_dist=0;junction_seq=agttctctggcttaaTAtctctatgaattact;read_names=J00121:27:H3GGKBBXX:5:2218:18101:45062,J00121:27:H3GGKBBXX:5:1208:24048:31523,J00121:27:H3GGKBBXX:5:1111:16122:16524,J00121:27:H3GGKBBXX:5:2203:8785:12532,J00121:27:H3GGKBBXX:5:1104:5781:29131,J00121:27:H3GGKBBXX:5:2103:13271:15416,J00121:27:H3GGKBBXX:5:2104:23064:11987,J00121:27:H3GGKBBXX:5:2206:30929:26529,J00121:27:H3GGKBBXX:5:2114:31294:42179,J00121:27:H3GGKBBXX:5:2102:24312:36341,J00121:27:H3GGKBBXX:5:1101:12956:41282,J00121:27:H3GGKBBXX:5:2120:6360:19584,J00121:27:H3GGKBBXX:5:2215:13991:43638,J00121:27:H3GGKBBXX:5:2109:4888:6765,J00121:27:H3GGKBBXX:5:2109:6238:18212,J00121:27:H3GGKBBXX:5:2103:3437:37871,J00121:27:H3GGKBBXX:5:1128:29285:4585,J00121:27:H3GGKBBXX:5:1206:27448:16700,J00121:27:H3GGKBBXX:5:2110:30107:26969,J00121:27:H3GGKBBXX:5:1210:17381:2703,J00121:27:H3GGKBBXX:5:2110:16650:13324,J00121:27:H3GGKBBXX:5:2208:25236:27391,J00121:27:H3GGKBBXX:5:2215:25915:13799,J00121:27:H3GGKBBXX:5:1111:4422:40104,J00121:27:H3GGKBBXX:5:1210:26108:8119,J00121:27:H3GGKBBXX:5:2114:30025:46135,J00121:27:H3GGKBBXX:5:1226:23135:43867,J00121:27:H3GGKBBXX:5:1101:1905:7996,J00121:27:H3GGKBBXX:5:1114:5893:8295,J00121:27:H3GGKBBXX:5:1217:3143:28991,J00121:27:H3GGKBBXX:5:1226:15442:7082,J00121:27:H3GGKBBXX:5:1212:10916:9156,J00121:27:H3GGKBBXX:5:1217:18862:41950,J00121:27:H3GGKBBXX:5:2202:7314:25386;sequence=TACACTTGGTGAATATTTCTAAACTAGAAATTGTATTGAGTTCATTTTTTTATTAACAAAGAGATAGTTCTAAATTTCTAAACTTTTATTAAAACAAGTG;start=113064;subtype=IES;support_ref=0;support_variant=34;type=IES;
scaffold51_148_with_IES	MILORD	internal_eliminated_sequence	113064	113169	.	.	.	ID=MILORD.148.113064.113169;Name=MILORD.148.113064.113169;bounded_by_ta=TRUE;common_boundary=LEFT;end=113169;ies_id=IESPGM.PTET51.1.148.108617;ies_left_dist=0;ies_min_dist=0;ies_right_dist=-6;junction_seq=agttctctggcttaaTAtgaattactccttcc;read_names=J00121:27:H3GGKBBXX:5:2101:29721:42724;sequence=TACACTTGGTGAATATTTCTAAACTAGAAATTGTATTGAGTTCATTTTTTTATTAACAAAGAGATAGTTCTAAATTTCTAAACTTTTATTAAAACAAGTGTATCTC;start=113064;subtype=PARTIAL_EXTERNAL;support_ref=0;support_variant=1;type=ALTERNATIVE;
scaffold51_148_with_IES	MILORD	internal_eliminated_sequence	115590	115700	.	.	.	ID=MILORD.148.115590.115700;Name=MILORD.148.115590.115700;bounded_by_ta=TRUE;common_boundary=RIGHT;end=115700;ies_id=IESPGM.PTET51.1.148.111107;ies_left_dist=64;ies_min_dist=0;ies_right_dist=0;junction_seq=aatatttgtatagatTAacacaccctcaaata;read_names=J00121:27:H3GGKBBXX:5:1227:23287:33440;sequence=TATAATCTTATTTATTATTGAATTGGCCAATAATATTGTAGATAATGTGTGATAAGAAAAATAATACAGCAGACACCTCTTAATTCTATATACAAATAAGTTAATCAACTG;start=115590;subtype=PARTIAL_EXTERNAL;support_ref=40;support_variant=1;type=ALTERNATIVE;
scaffold51_148_with_IES	MILORD	internal_eliminated_sequence	115623	115700	.	.	.	ID=MILORD.148.115623.115700;Name=MILORD.148.115623.115700;bounded_by_ta=TRUE;common_boundary=RIGHT;end=115700;ies_id=IESPGM.PTET51.1.148.111107;ies_left_dist=31;ies_min_dist=0;ies_right_dist=0;junction_seq=tgaattggccaataaTAacacaccctcaaata;read_names=J00121:27:H3GGKBBXX:5:1128:17107:5534;sequence=TATTGTAGATAATGTGTGATAAGAAAAATAATACAGCAGACACCTCTTAATTCTATATACAAATAAGTTAATCAACTG;start=115623;subtype=PARTIAL_EXTERNAL;support_ref=19;support_variant=1;type=ALTERNATIVE;
scaffold51_148_with_IES	MILORD	internal_eliminated_sequence	115632	115700	.	.	.	ID=MILORD.148.115632.115700;Name=MILORD.148.115632.115700;bounded_by_ta=TRUE;common_boundary=RIGHT;end=115700;ies_id=IESPGM.PTET51.1.148.111107;ies_left_dist=22;ies_min_dist=0;ies_right_dist=0;junction_seq=caataatattgtagaTAacacaccctcaaata;read_names=J00121:27:H3GGKBBXX:5:1113:8978:13007,J00121:27:H3GGKBBXX:5:2106:15808:23223,J00121:27:H3GGKBBXX:5:1227:16244:44588;sequence=TAATGTGTGATAAGAAAAATAATACAGCAGACACCTCTTAATTCTATATACAAATAAGTTAATCAACTG;start=115632;subtype=PARTIAL_EXTERNAL;support_ref=32;support_variant=3;type=ALTERNATIVE;
scaffold51_148_with_IES	MILORD	internal_eliminated_sequence	115642	115700	.	.	.	ID=MILORD.148.115642.115700;Name=MILORD.148.115642.115700;bounded_by_ta=TRUE;common_boundary=RIGHT;end=115700;ies_id=IESPGM.PTET51.1.148.111107;ies_left_dist=12;ies_min_dist=0;ies_right_dist=0;junction_seq=gtagataatgtgtgaTAacacaccctcaaata;read_names=J00121:27:H3GGKBBXX:5:1209:23906:2615,J00121:27:H3GGKBBXX:5:1123:13667:1015;sequence=TAAGAAAAATAATACAGCAGACACCTCTTAATTCTATATACAAATAAGTTAATCAACTG;start=115642;subtype=PARTIAL_EXTERNAL;support_ref=30;support_variant=2;type=ALTERNATIVE;
scaffold51_148_with_IES	MILORD	internal_eliminated_sequence	115654	115700	.	.	.	ID=MILORD.148.115654.115700;Name=MILORD.148.115654.115700;bounded_by_ta=TRUE;common_boundary=Both;end=115700;ies_id=IESPGM.PTET51.1.148.111107;ies_left_dist=0;ies_min_dist=0;ies_right_dist=0;junction_seq=tgataagaaaaataaTAacacaccctcaaata;read_names=J00121:27:H3GGKBBXX:5:2205:3325:33387,J00121:27:H3GGKBBXX:5:1125:27346:9280,J00121:27:H3GGKBBXX:5:2202:10663:9244,J00121:27:H3GGKBBXX:5:2106:4584:10915,J00121:27:H3GGKBBXX:5:1215:9526:15082,J00121:27:H3GGKBBXX:5:2226:22800:40051;sequence=TACAGCAGACACCTCTTAATTCTATATACAAATAAGTTAATCAACTG;start=115654;subtype=IES;support_ref=18;support_variant=6;type=IES;
scaffold51_148_with_IES	MILORD	internal_eliminated_sequence	115756	115803	.	.	.	ID=MILORD.148.115756.115803;Name=MILORD.148.115756.115803;bounded_by_ta=TRUE;common_boundary=Both;end=115803;ies_id=IESPGM.PTET51.1.148.111162;ies_left_dist=0;ies_min_dist=0;ies_right_dist=0;junction_seq=tatgctttgcaaatgTAgattatagcatttta;read_names=J00121:27:H3GGKBBXX:5:1206:18974:2510,J00121:27:H3GGKBBXX:5:2203:25205:23962,J00121:27:H3GGKBBXX:5:1218:13108:46434,J00121:27:H3GGKBBXX:5:1120:27296:47630,J00121:27:H3GGKBBXX:5:1217:21846:1930,J00121:27:H3GGKBBXX:5:1126:27093:37466;sequence=TATAATTGATTATTTGTTATCCTTTCTATCAATTGATTGTAATCACTA;start=115756;subtype=IES;support_ref=20;support_variant=6;type=IES;
scaffold51_148_with_IES	MILORD	internal_eliminated_sequence	118663	118734	.	.	.	ID=MILORD.148.118663.118734;Name=MILORD.148.118663.118734;bounded_by_ta=TRUE;common_boundary=None;end=118734;ies_id=IESPGM.PTET51.1.148.114026;ies_left_dist=5;ies_min_dist=3;ies_right_dist=3;junction_seq=tttttactattacatTAataaatattagatta;read_names=J00121:27:H3GGKBBXX:5:1116:5599:9930;sequence=TAATATACAGTCGGGTATATTTTGATCTTCTCATTAAATTTCAAATAAAATAATGTTGAGATTCTAAACCAA;start=118663;subtype=OVERLAPPING;support_ref=41;support_variant=1;type=ALTERNATIVE;
scaffold51_148_with_IES	MILORD	internal_eliminated_sequence	118668	118734	.	.	.	ID=MILORD.148.118668.118734;Name=MILORD.148.118668.118734;bounded_by_ta=TRUE;common_boundary=LEFT;end=118734;ies_id=IESPGM.PTET51.1.148.114026;ies_left_dist=0;ies_min_dist=0;ies_right_dist=3;junction_seq=actattacattaataTAataaatattagatta;read_names=J00121:27:H3GGKBBXX:5:1213:8501:15029;sequence=TACAGTCGGGTATATTTTGATCTTCTCATTAAATTTCAAATAAAATAATGTTGAGATTCTAAACCAA;start=118668;subtype=PARTIAL_INTERNAL;support_ref=45;support_variant=1;type=ALTERNATIVE;
scaffold51_148_with_IES	MILORD	internal_eliminated_sequence	118668	118737	.	.	.	ID=MILORD.148.118668.118737;Name=MILORD.148.118668.118737;bounded_by_ta=TRUE;common_boundary=Both;end=118737;ies_id=IESPGM.PTET51.1.148.114026;ies_left_dist=0;ies_min_dist=0;ies_right_dist=0;junction_seq=actattacattaataTAaatattagattaata;read_names=J00121:27:H3GGKBBXX:5:2105:22039:13306,J00121:27:H3GGKBBXX:5:2103:4411:34073,J00121:27:H3GGKBBXX:5:2124:19492:40789,J00121:27:H3GGKBBXX:5:2201:27732:15223,J00121:27:H3GGKBBXX:5:1212:19207:36886,J00121:27:H3GGKBBXX:5:1119:23744:23188,J00121:27:H3GGKBBXX:5:2213:26504:27162,J00121:27:H3GGKBBXX:5:2218:10226:46539,J00121:27:H3GGKBBXX:5:1228:24911:3618,J00121:27:H3GGKBBXX:5:2105:9831:4637,J00121:27:H3GGKBBXX:5:1228:24495:3389,J00121:27:H3GGKBBXX:5:1114:14448:35919,J00121:27:H3GGKBBXX:5:2213:6350:3494;sequence=TACAGTCGGGTATATTTTGATCTTCTCATTAAATTTCAAATAAAATAATGTTGAGATTCTAAACCAATAA;start=118668;subtype=IES;support_ref=90;support_variant=13;type=IES;
scaffold51_148_with_IES	MILORD	internal_eliminated_sequence	121509	121548	.	.	.	ID=MILORD.148.121509.121548;Name=MILORD.148.121509.121548;bounded_by_ta=TRUE;common_boundary=Both;end=121548;ies_id=IESPGM.PTET51.1.148.116620;ies_left_dist=0;ies_min_dist=0;ies_right_dist=0;junction_seq=ttgtagatgtgttatTAcaaacctaaacgaat;read_names=J00121:27:H3GGKBBXX:5:1217:23602:35004,J00121:27:H3GGKBBXX:5:2217:23916:26265,J00121:27:H3GGKBBXX:5:1128:21379:28868,J00121:27:H3GGKBBXX:5:1211:16041:18564;sequence=TACAGTAAAATCAATAAACTATTAGCATTAATTTCTACTA;start=121509;subtype=IES;support_ref=9;support_variant=4;type=IES;
scaffold51_148_with_IES	MILORD	internal_eliminated_sequence	121523	121548	.	.	.	ID=MILORD.148.121523.121548;Name=MILORD.148.121523.121548;bounded_by_ta=TRUE;common_boundary=RIGHT;end=121548;ies_id=IESPGM.PTET51.1.148.116620;ies_left_dist=-14;ies_min_dist=0;ies_right_dist=0;junction_seq=ttacagtaaaatcaaTAcaaacctaaacgaat;read_names=J00121:27:H3GGKBBXX:5:2212:5304:40789;sequence=TAAACTATTAGCATTAATTTCTACTA;start=121523;subtype=PARTIAL_INTERNAL;support_ref=7;support_variant=1;type=ALTERNATIVE;
scaffold51_148_with_IES	MILORD	internal_eliminated_sequence	121918	121959	.	.	.	ID=MILORD.148.121918.121959;Name=MILORD.148.121918.121959;bounded_by_ta=TRUE;common_boundary=RIGHT;end=121959;ies_id=IESPGM.PTET51.1.148.116865;ies_left_dist=-2;ies_min_dist=0;ies_right_dist=0;junction_seq=cataagtttttattaTAcccagaatttaaaaa;read_names=J00121:27:H3GGKBBXX:5:2215:25317:20041;sequence=TAGTACATATTTAATTAAAAATAACTTCTGCATAATTTATTG;start=121918;subtype=PARTIAL_INTERNAL;support_ref=2;support_variant=1;type=ALTERNATIVE;
scaffold51_148_with_IES	MILORD	internal_eliminated_sequence	122039	122064	.	.	.	ID=MILORD.148.122039.122064;Name=MILORD.148.122039.122064;bounded_by_ta=TRUE;common_boundary=Both;end=122064;ies_id=IESPGM.PTET51.1.148.116944;ies_left_dist=0;ies_min_dist=0;ies_right_dist=0;junction_seq=taaataagataaaacTAgatattaataattat;read_names=J00121:27:H3GGKBBXX:5:1104:16985:31593,J00121:27:H3GGKBBXX:5:1114:1661:44535,J00121:27:H3GGKBBXX:5:1202:25428:10985,J00121:27:H3GGKBBXX:5:1221:16589:21131,J00121:27:H3GGKBBXX:5:2119:4645:9016,J00121:27:H3GGKBBXX:5:1118:14174:48843,J00121:27:H3GGKBBXX:5:1224:18548:4303,J00121:27:H3GGKBBXX:5:2104:26656:29852;sequence=TATAGTTGAAAAAAGTTGTACTCCTA;start=122039;subtype=IES;support_ref=28;support_variant=8;type=IES;
scaffold51_148_with_IES	MILORD	internal_eliminated_sequence	123590	123626	.	.	.	ID=MILORD.148.123590.123626;Name=MILORD.148.123590.123626;bounded_by_ta=TRUE;common_boundary=LEFT;end=123626;ies_id=IESPGM.PTET51.1.148.118469;ies_left_dist=0;ies_min_dist=0;ies_right_dist=-6;junction_seq=agctttagaaattagTAaacttaatttaaatc;read_names=J00121:27:H3GGKBBXX:5:1120:21004:35673;sequence=TACAGTGGATTTGGAATTGATAATTTGACTGTAACAA;start=123590;subtype=PARTIAL_EXTERNAL;support_ref=0;support_variant=1;type=ALTERNATIVE;
scaffold51_148_with_IES	MILORD	internal_eliminated_sequence	123590	123620	.	.	.	ID=MILORD.148.123590.123620;Name=MILORD.148.123590.123620;bounded_by_ta=TRUE;common_boundary=Both;end=123620;ies_id=IESPGM.PTET51.1.148.118469;ies_left_dist=0;ies_min_dist=0;ies_right_dist=0;junction_seq=agctttagaaattagTAacaataaacttaatt;read_names=J00121:27:H3GGKBBXX:5:1207:11911:33211,J00121:27:H3GGKBBXX:5:2209:7801:5974,J00121:27:H3GGKBBXX:5:1124:25164:23821,J00121:27:H3GGKBBXX:5:2212:14692:46434,J00121:27:H3GGKBBXX:5:1216:20131:42179,J00121:27:H3GGKBBXX:5:2207:19887:27057,J00121:27:H3GGKBBXX:5:1127:27001:31576,J00121:27:H3GGKBBXX:5:2227:6624:6853,J00121:27:H3GGKBBXX:5:2206:27255:18405,J00121:27:H3GGKBBXX:5:1115:8765:18792,J00121:27:H3GGKBBXX:5:1210:7578:26582,J00121:27:H3GGKBBXX:5:1123:19350:1930,J00121:27:H3GGKBBXX:5:2224:20933:28797,J00121:27:H3GGKBBXX:5:1222:23409:47753,J00121:27:H3GGKBBXX:5:2218:15960:35163,J00121:27:H3GGKBBXX:5:2215:6837:46750,J00121:27:H3GGKBBXX:5:1124:22150:36183,J00121:27:H3GGKBBXX:5:1102:11921:25527,J00121:27:H3GGKBBXX:5:1121:6147:40807,J00121:27:H3GGKBBXX:5:2221:5903:35040,J00121:27:H3GGKBBXX:5:2107:4219:19812,J00121:27:H3GGKBBXX:5:1113:11008:35866,J00121:27:H3GGKBBXX:5:1209:24099:48491,J00121:27:H3GGKBBXX:5:2214:29498:9983,J00121:27:H3GGKBBXX:5:2102:10287:26424,J00121:27:H3GGKBBXX:5:1124:20303:6572,J00121:27:H3GGKBBXX:5:2208:26220:2334,J00121:27:H3GGKBBXX:5:1209:7253:4075,J00121:27:H3GGKBBXX:5:2115:16873:23241,J00121:27:H3GGKBBXX:5:2220:3346:2475,J00121:27:H3GGKBBXX:5:1222:9648:7310,J00121:27:H3GGKBBXX:5:1122:19806:37853,J00121:27:H3GGKBBXX:5:2205:18873:18265,J00121:27:H3GGKBBXX:5:2104:5051:14361,J00121:27:H3GGKBBXX:5:2208:31243:25281;sequence=TACAGTGGATTTGGAATTGATAATTTGACTG;start=123590;subtype=IES;support_ref=0;support_variant=35;type=IES;
scaffold51_148_with_IES	MILORD	internal_eliminated_sequence	124226	124279	.	.	.	ID=MILORD.148.124226.124279;Name=MILORD.148.124226.124279;bounded_by_ta=TRUE;common_boundary=LEFT;end=124279;ies_id=IESPGM.PTET51.1.148.119074;ies_left_dist=0;ies_min_dist=0;ies_right_dist=-8;junction_seq=ataagattcacttgaTAcccatgctatccctt;read_names=J00121:27:H3GGKBBXX:5:1201:26839:48843;sequence=TACACTCATAATCAGAGATGTTAATTACTTTACATAACACCAACTGTATTAGTC;start=124226;subtype=PARTIAL_EXTERNAL;support_ref=2;support_variant=1;type=ALTERNATIVE;
scaffold51_148_with_IES	MILORD	internal_eliminated_sequence	124226	124271	.	.	.	ID=MILORD.148.124226.124271;Name=MILORD.148.124226.124271;bounded_by_ta=TRUE;common_boundary=Both;end=124271;ies_id=IESPGM.PTET51.1.148.119074;ies_left_dist=0;ies_min_dist=0;ies_right_dist=0;junction_seq=ataagattcacttgaTAttagtctacccatgc;read_names=J00121:27:H3GGKBBXX:5:2125:23480:21324,J00121:27:H3GGKBBXX:5:2215:29528:10282,J00121:27:H3GGKBBXX:5:1107:28250:12497,J00121:27:H3GGKBBXX:5:1128:23520:38381,J00121:27:H3GGKBBXX:5:2209:21339:23733,J00121:27:H3GGKBBXX:5:2215:6106:33070,J00121:27:H3GGKBBXX:5:1124:8917:18318,J00121:27:H3GGKBBXX:5:2110:30604:37923,J00121:27:H3GGKBBXX:5:2201:20801:28182,J00121:27:H3GGKBBXX:5:1205:20263:6712,J00121:27:H3GGKBBXX:5:2208:7324:22028,J00121:27:H3GGKBBXX:5:2113:6969:6009,J00121:27:H3GGKBBXX:5:1218:12256:40877,J00121:27:H3GGKBBXX:5:1109:14935:12708,J00121:27:H3GGKBBXX:5:1103:14316:33615,J00121:27:H3GGKBBXX:5:1120:11830:37326,J00121:27:H3GGKBBXX:5:2104:5213:10317,J00121:27:H3GGKBBXX:5:2206:19116:10282,J00121:27:H3GGKBBXX:5:1210:7283:2264,J00121:27:H3GGKBBXX:5:2227:1773:44693,J00121:27:H3GGKBBXX:5:2226:20831:31259,J00121:27:H3GGKBBXX:5:1111:9638:9051,J00121:27:H3GGKBBXX:5:1126:23460:36517,J00121:27:H3GGKBBXX:5:2110:29853:10598,J00121:27:H3GGKBBXX:5:2110:27032:17948,J00121:27:H3GGKBBXX:5:2107:22181:10141,J00121:27:H3GGKBBXX:5:1220:9891:30134,J00121:27:H3GGKBBXX:5:2203:10135:25421,J00121:27:H3GGKBBXX:5:1225:15402:4479,J00121:27:H3GGKBBXX:5:2217:19603:32965,J00121:27:H3GGKBBXX:5:1228:2585:36956,J00121:27:H3GGKBBXX:5:1104:15838:16594,J00121:27:H3GGKBBXX:5:1208:16863:45520,J00121:27:H3GGKBBXX:5:2109:24139:10510,J00121:27:H3GGKBBXX:5:1202:8044:1683,J00121:27:H3GGKBBXX:5:1219:19938:5376,J00121:27:H3GGKBBXX:5:1218:23104:5481,J00121:27:H3GGKBBXX:5:1122:25449:32086,J00121:27:H3GGKBBXX:5:2211:21927:4321,J00121:27:H3GGKBBXX:5:2106:17675:39049,J00121:27:H3GGKBBXX:5:1219:3955:32086,J00121:27:H3GGKBBXX:5:1104:14915:16823,J00121:27:H3GGKBBXX:5:1126:8430:4251,J00121:27:H3GGKBBXX:5:1107:7151:43603;sequence=TACACTCATAATCAGAGATGTTAATTACTTTACATAACACCAACTG;start=124226;subtype=IES;support_ref=6;support_variant=44;type=IES;
scaffold51_148_with_IES	MILORD	internal_eliminated_sequence	124226	124259	.	.	.	ID=MILORD.148.124226.124259;Name=MILORD.148.124226.124259;bounded_by_ta=TRUE;common_boundary=LEFT;end=124259;ies_id=IESPGM.PTET51.1.148.119074;ies_left_dist=0;ies_min_dist=0;ies_right_dist=12;junction_seq=ataagattcacttgaTAacaccaactgtatta;read_names=J00121:27:H3GGKBBXX:5:2220:24302:42161,J00121:27:H3GGKBBXX:5:1206:20354:3635;sequence=TACACTCATAATCAGAGATGTTAATTACTTTACA;start=124226;subtype=PARTIAL_INTERNAL;support_ref=4;support_variant=2;type=ALTERNATIVE;
scaffold51_148_with_IES	MILORD	internal_eliminated_sequence	126406	126466	.	.	.	ID=MILORD.148.126406.126466;Name=MILORD.148.126406.126466;bounded_by_ta=TRUE;common_boundary=RIGHT;end=126466;ies_id=IESPGM.PTET51.1.148.121210;ies_left_dist=2;ies_min_dist=0;ies_right_dist=0;junction_seq=actgggagaattgctTAtcatatcaataagga;read_names=J00121:27:H3GGKBBXX:5:2209:29883:5200,J00121:27:H3GGKBBXX:5:1104:10896:23540;sequence=TATATAGAGATTACAAATTCTTTTGATTTGGCTCACTATTCAAATTAATTAGTATTGACAA;start=126406;subtype=PARTIAL_EXTERNAL;support_ref=28;support_variant=2;type=ALTERNATIVE;
scaffold51_148_with_IES	MILORD	internal_eliminated_sequence	126408	126466	.	.	.	ID=MILORD.148.126408.126466;Name=MILORD.148.126408.126466;bounded_by_ta=TRUE;common_boundary=Both;end=126466;ies_id=IESPGM.PTET51.1.148.121210;ies_left_dist=0;ies_min_dist=0;ies_right_dist=0;junction_seq=tgggagaattgcttaTAtcatatcaataagga;read_names=J00121:27:H3GGKBBXX:5:2106:12144:3160,J00121:27:H3GGKBBXX:5:1216:18071:8682,J00121:27:H3GGKBBXX:5:1111:20131:14361,J00121:27:H3GGKBBXX:5:1119:13027:23540,J00121:27:H3GGKBBXX:5:1208:17259:28024,J00121:27:H3GGKBBXX:5:2220:28929:25281,J00121:27:H3GGKBBXX:5:1207:28442:2774,J00121:27:H3GGKBBXX:5:2210:22780:22538,J00121:27:H3GGKBBXX:5:1214:6918:48509,J00121:27:H3GGKBBXX:5:1125:23033:25685,J00121:27:H3GGKBBXX:5:2224:17360:16243,J00121:27:H3GGKBBXX:5:2220:28026:29448,J00121:27:H3GGKBBXX:5:2226:30391:32595,J00121:27:H3GGKBBXX:5:2214:13514:29659,J00121:27:H3GGKBBXX:5:2226:31243:17825,J00121:27:H3GGKBBXX:5:1214:27722:23294,J00121:27:H3GGKBBXX:5:2228:23876:40332,J00121:27:H3GGKBBXX:5:2214:23013:11196,J00121:27:H3GGKBBXX:5:1227:19096:4655,J00121:27:H3GGKBBXX:5:1113:26981:14660,J00121:27:H3GGKBBXX:5:2222:25388:8312;sequence=TATAGAGATTACAAATTCTTTTGATTTGGCTCACTATTCAAATTAATTAGTATTGACAA;start=126408;subtype=IES;support_ref=26;support_variant=21;type=IES;
scaffold51_148_with_IES	MILORD	internal_eliminated_sequence	126408	126477	.	.	.	ID=MILORD.148.126408.126477;Name=MILORD.148.126408.126477;bounded_by_ta=TRUE;common_boundary=LEFT;end=126477;ies_id=IESPGM.PTET51.1.148.121210;ies_left_dist=0;ies_min_dist=0;ies_right_dist=-11;junction_seq=tgggagaattgcttaTAaggatggtaagatga;read_names=J00121:27:H3GGKBBXX:5:2225:26433:38644;sequence=TATAGAGATTACAAATTCTTTTGATTTGGCTCACTATTCAAATTAATTAGTATTGACAATATCATATCAA;start=126408;subtype=PARTIAL_EXTERNAL;support_ref=13;support_variant=1;type=ALTERNATIVE;
scaffold51_148_with_IES	MILORD	internal_eliminated_sequence	126410	126466	.	.	.	ID=MILORD.148.126410.126466;Name=MILORD.148.126410.126466;bounded_by_ta=TRUE;common_boundary=RIGHT;end=126466;ies_id=IESPGM.PTET51.1.148.121210;ies_left_dist=-2;ies_min_dist=0;ies_right_dist=0;junction_seq=ggagaattgcttataTAtcatatcaataagga;read_names=J00121:27:H3GGKBBXX:5:2218:26819:34319;sequence=TAGAGATTACAAATTCTTTTGATTTGGCTCACTATTCAAATTAATTAGTATTGACAA;start=126410;subtype=PARTIAL_INTERNAL;support_ref=14;support_variant=1;type=ALTERNATIVE;
scaffold51_148_with_IES	MILORD	internal_eliminated_sequence	128191	128197	.	.	.	ID=MILORD.148.128191.128197;Name=MILORD.148.128191.128197;bounded_by_ta=TRUE;common_boundary=None;end=128197;ies_id=IESPGM.PTET51.1.148.124325;ies_left_dist=1391;ies_min_dist=1391;ies_right_dist=1479;junction_seq=ttatatataaaaattTAaataaaaatgcaata;read_names=J00121:27:H3GGKBBXX:5:2108:16884:22590;sequence=TAATAAA;start=128191;subtype=MAC;support_ref=76;support_variant=1;type=CRYPTIC;
scaffold51_148_with_IES	MILORD	internal_eliminated_sequence	129582	129676	.	.	.	ID=MILORD.148.129582.129676;Name=MILORD.148.129582.129676;bounded_by_ta=TRUE;common_boundary=Both;end=129676;ies_id=IESPGM.PTET51.1.148.124325;ies_left_dist=0;ies_min_dist=0;ies_right_dist=0;junction_seq=tctctttggctttgaTAtaattggtatgaatt;read_names=J00121:27:H3GGKBBXX:5:2208:5457:16190,J00121:27:H3GGKBBXX:5:2113:20182:8189,J00121:27:H3GGKBBXX:5:1115:22556:28094,J00121:27:H3GGKBBXX:5:2115:5974:48737,J00121:27:H3GGKBBXX:5:1220:11921:6220,J00121:27:H3GGKBBXX:5:2128:7233:29571,J00121:27:H3GGKBBXX:5:1105:6827:47999,J00121:27:H3GGKBBXX:5:1217:16183:17087,J00121:27:H3GGKBBXX:5:1116:9019:48983,J00121:27:H3GGKBBXX:5:2207:9130:40596,J00121:27:H3GGKBBXX:5:1217:3660:12620,J00121:27:H3GGKBBXX:5:2102:20324:31294,J00121:27:H3GGKBBXX:5:2111:17817:23259,J00121:27:H3GGKBBXX:5:1106:2493:12919,J00121:27:H3GGKBBXX:5:1218:26677:20779,J00121:27:H3GGKBBXX:5:2215:26940:11425,J00121:27:H3GGKBBXX:5:1117:23277:18898,J00121:27:H3GGKBBXX:5:1206:29153:44095,J00121:27:H3GGKBBXX:5:2221:22546:39049,J00121:27:H3GGKBBXX:5:2214:18913:19531,J00121:27:H3GGKBBXX:5:1214:2595:41616,J00121:27:H3GGKBBXX:5:1106:2666:47542,J00121:27:H3GGKBBXX:5:2227:30076:34090,J00121:27:H3GGKBBXX:5:1125:6512:35567,J00121:27:H3GGKBBXX:5:1211:20111:21324,J00121:27:H3GGKBBXX:5:2113:14783:7908,J00121:27:H3GGKBBXX:5:1128:20679:48544,J00121:27:H3GGKBBXX:5:2206:24667:1543;sequence=TATAGTTAATCTAAATTAAGAACGATAAAATTTTAAGTCTTTGGGAAAGGGGGTTAATTTTAAGTCATAAACAAAAAGTGATTTCTAATTGAGTA;start=129582;subtype=IES;support_ref=72;support_variant=28;type=IES;
scaffold51_148_with_IES	MILORD	internal_eliminated_sequence	129582	129666	.	.	.	ID=MILORD.148.129582.129666;Name=MILORD.148.129582.129666;bounded_by_ta=TRUE;common_boundary=LEFT;end=129666;ies_id=IESPGM.PTET51.1.148.124325;ies_left_dist=0;ies_min_dist=0;ies_right_dist=10;junction_seq=tctctttggctttgaTAattgagtatataatt;read_names=J00121:27:H3GGKBBXX:5:1214:20659:16471,J00121:27:H3GGKBBXX:5:1226:13037:18915;sequence=TATAGTTAATCTAAATTAAGAACGATAAAATTTTAAGTCTTTGGGAAAGGGGGTTAATTTTAAGTCATAAACAAAAAGTGATTTC;start=129582;subtype=PARTIAL_INTERNAL;support_ref=72;support_variant=2;type=ALTERNATIVE;
scaffold51_148_with_IES	MILORD	internal_eliminated_sequence	131563	131644	.	.	.	ID=MILORD.148.131563.131644;Name=MILORD.148.131563.131644;bounded_by_ta=TRUE;common_boundary=Both;end=131644;ies_id=IESPGM.PTET51.1.148.126211;ies_left_dist=0;ies_min_dist=0;ies_right_dist=0;junction_seq=ggaatgccctcctctTAtttgatacttaaaaa;read_names=J00121:27:H3GGKBBXX:5:1116:16437:11829,J00121:27:H3GGKBBXX:5:1108:23409:38082,J00121:27:H3GGKBBXX:5:1108:14763:12902,J00121:27:H3GGKBBXX:5:2218:8471:27391,J00121:27:H3GGKBBXX:5:2217:23713:20146,J00121:27:H3GGKBBXX:5:2110:26058:5956,J00121:27:H3GGKBBXX:5:1122:8755:15152,J00121:27:H3GGKBBXX:5:2111:5589:9174,J00121:27:H3GGKBBXX:5:2122:32096:25140,J00121:27:H3GGKBBXX:5:1121:21511:27303,J00121:27:H3GGKBBXX:5:1207:4148:21131,J00121:27:H3GGKBBXX:5:1104:28310:17843,J00121:27:H3GGKBBXX:5:2209:28189:28885,J00121:27:H3GGKBBXX:5:1125:25438:4040,J00121:27:H3GGKBBXX:5:1216:6867:1156,J00121:27:H3GGKBBXX:5:1205:25611:10774,J00121:27:H3GGKBBXX:5:2213:29000:42671,J00121:27:H3GGKBBXX:5:2102:10125:6273,J00121:27:H3GGKBBXX:5:1221:13494:34723,J00121:27:H3GGKBBXX:5:1210:11475:40262,J00121:27:H3GGKBBXX:5:1213:25753:34758,J00121:27:H3GGKBBXX:5:1115:11109:22467,J00121:27:H3GGKBBXX:5:2228:20192:25158,J00121:27:H3GGKBBXX:5:1206:5903:45942,J00121:27:H3GGKBBXX:5:1220:15818:42864,J00121:27:H3GGKBBXX:5:2227:6015:15539,J00121:27:H3GGKBBXX:5:2123:19887:20656,J00121:27:H3GGKBBXX:5:2113:8937:24050,J00121:27:H3GGKBBXX:5:2105:26179:14396,J00121:27:H3GGKBBXX:5:2218:23967:35602,J00121:27:H3GGKBBXX:5:2218:30807:14889,J00121:27:H3GGKBBXX:5:2201:7628:17280,J00121:27:H3GGKBBXX:5:1212:23602:44007,J00121:27:H3GGKBBXX:5:2209:17137:21658;sequence=TACAATTAGATTACATTTATTTTTTAAATATTTCATTGATGTATTTAATTCCAATTTTATATTACACACTTGAAATTAGTTG;start=131563;subtype=IES;support_ref=2;support_variant=34;type=IES;
scaffold51_148_with_IES	MILORD	internal_eliminated_sequence	131574	131638	.	.	.	ID=MILORD.148.131574.131638;Name=MILORD.148.131574.131638;bounded_by_ta=TRUE;common_boundary=None;end=131638;ies_id=IESPGM.PTET51.1.148.126211;ies_left_dist=-11;ies_min_dist=6;ies_right_dist=6;junction_seq=ctcttacaattagatTAgttgtatttgatact;read_names=J00121:27:H3GGKBBXX:5:1216:27955:15504;sequence=TACATTTATTTTTTAAATATTTCATTGATGTATTTAATTCCAATTTTATATTACACACTTGAAAT;start=131574;subtype=INTERNAL;support_ref=0;support_variant=1;type=ALTERNATIVE;
scaffold51_148_with_IES	MILORD	internal_eliminated_sequence	131574	131644	.	.	.	ID=MILORD.148.131574.131644;Name=MILORD.148.131574.131644;bounded_by_ta=TRUE;common_boundary=RIGHT;end=131644;ies_id=IESPGM.PTET51.1.148.126211;ies_left_dist=-11;ies_min_dist=0;ies_right_dist=0;junction_seq=ctcttacaattagatTAtttgatacttaaaaa;read_names=J00121:27:H3GGKBBXX:5:1102:12378:42812,J00121:27:H3GGKBBXX:5:2106:25469:9508;sequence=TACATTTATTTTTTAAATATTTCATTGATGTATTTAATTCCAATTTTATATTACACACTTGAAATTAGTTG;start=131574;subtype=PARTIAL_INTERNAL;support_ref=0;support_variant=2;type=ALTERNATIVE;
scaffold51_148_with_IES	MILORD	internal_eliminated_sequence	131591	131644	.	.	.	ID=MILORD.148.131591.131644;Name=MILORD.148.131591.131644;bounded_by_ta=TRUE;common_boundary=RIGHT;end=131644;ies_id=IESPGM.PTET51.1.148.126211;ies_left_dist=-28;ies_min_dist=0;ies_right_dist=0;junction_seq=catttattttttaaaTAtttgatacttaaaaa;read_names=J00121:27:H3GGKBBXX:5:1128:24688:3336;sequence=TATTTCATTGATGTATTTAATTCCAATTTTATATTACACACTTGAAATTAGTTG;start=131591;subtype=PARTIAL_INTERNAL;support_ref=0;support_variant=1;type=ALTERNATIVE;
scaffold51_148_with_IES	MILORD	internal_eliminated_sequence	137394	137419	.	.	.	ID=MILORD.148.137394.137419;Name=MILORD.148.137394.137419;bounded_by_ta=TRUE;common_boundary=Both;end=137419;ies_id=IESPGM.PTET51.1.148.131960;ies_left_dist=0;ies_min_dist=0;ies_right_dist=0;junction_seq=ataattattaatatcTAgttttatctgattta;read_names=J00121:27:H3GGKBBXX:5:1202:4411:41458,J00121:27:H3GGKBBXX:5:1103:5193:26775,J00121:27:H3GGKBBXX:5:2205:21613:11161,J00121:27:H3GGKBBXX:5:2105:20029:9367,J00121:27:H3GGKBBXX:5:2107:27022:24155,J00121:27:H3GGKBBXX:5:1220:19532:5587,J00121:27:H3GGKBBXX:5:2116:16873:43392,J00121:27:H3GGKBBXX:5:2208:15757:32525,J00121:27:H3GGKBBXX:5:1119:12012:20867,J00121:27:H3GGKBBXX:5:1227:4411:22784,J00121:27:H3GGKBBXX:5:1124:23429:30134,J00121:27:H3GGKBBXX:5:1210:17726:40297,J00121:27:H3GGKBBXX:5:2128:19857:29782;sequence=TATAGGAGTACAACTTTTTTCAACTA;start=137394;subtype=IES;support_ref=18;support_variant=13;type=IES;
scaffold51_148_with_IES	MILORD	internal_eliminated_sequence	137499	137542	.	.	.	ID=MILORD.148.137499.137542;Name=MILORD.148.137499.137542;bounded_by_ta=TRUE;common_boundary=Both;end=137542;ies_id=IESPGM.PTET51.1.148.132039;ies_left_dist=0;ies_min_dist=0;ies_right_dist=0;junction_seq=tttttaaattctgggTAataaaaacttatgat;read_names=J00121:27:H3GGKBBXX:5:2221:14133:5130;sequence=TACAATACATTACTCTGAAGTTATTATTAATTAAATATTTACTA;start=137499;subtype=IES;support_ref=1;support_variant=1;type=IES;
scaffold51_148_with_IES	MILORD	internal_eliminated_sequence	137864	137903	.	.	.	ID=MILORD.148.137864.137903;Name=MILORD.148.137864.137903;bounded_by_ta=TRUE;common_boundary=Both;end=137903;ies_id=IESPGM.PTET51.1.148.132284;ies_left_dist=0;ies_min_dist=0;ies_right_dist=0;junction_seq=attcgtttaggtttgTAgtaacacatctacaa;read_names=J00121:27:H3GGKBBXX:5:1222:26037:40139;sequence=TATAGTTGAGATTACTGCTAATGGTTTATTGATTTTACTG;start=137864;subtype=IES;support_ref=16;support_variant=1;type=IES;
scaffold51_148_with_IES	MILORD	internal_eliminated_sequence	140035	140105	.	.	.	ID=MILORD.148.140035.140105;Name=MILORD.148.140035.140105;bounded_by_ta=TRUE;common_boundary=None;end=140105;ies_id=IESPGM.PTET51.1.148.134522;ies_left_dist=284;ies_min_dist=283;ies_right_dist=283;junction_seq=attttgagactaaggTAatataaattaggatt;read_names=J00121:27:H3GGKBBXX:5:2105:31223:8787;sequence=TAATATTGAAAAATAAAATTTTGGAATGGTTCATTTAACTAAGATAAAAGTATATATTTTATTTAGTAGGA;start=140035;subtype=MAC;support_ref=88;support_variant=1;type=CRYPTIC;
scaffold51_148_with_IES	MILORD	internal_eliminated_sequence	140319	140388	.	.	.	ID=MILORD.148.140319.140388;Name=MILORD.148.140319.140388;bounded_by_ta=TRUE;common_boundary=Both;end=140388;ies_id=IESPGM.PTET51.1.148.134522;ies_left_dist=0;ies_min_dist=0;ies_right_dist=0;junction_seq=aattaatctaatattTAtattaaagtattatt;read_names=J00121:27:H3GGKBBXX:5:1101:25266:44711,J00121:27:H3GGKBBXX:5:1114:27316:15276,J00121:27:H3GGKBBXX:5:2207:21278:27004,J00121:27:H3GGKBBXX:5:2209:3721:30591,J00121:27:H3GGKBBXX:5:2108:16356:38908,J00121:27:H3GGKBBXX:5:1213:12540:33492,J00121:27:H3GGKBBXX:5:1221:19502:48614,J00121:27:H3GGKBBXX:5:1115:15240:5921,J00121:27:H3GGKBBXX:5:1112:12652:39559,J00121:27:H3GGKBBXX:5:1215:15919:19408,J00121:27:H3GGKBBXX:5:1104:17543:10510,J00121:27:H3GGKBBXX:5:1212:23815:6431,J00121:27:H3GGKBBXX:5:2107:9546:18388,J00121:27:H3GGKBBXX:5:2217:18538:46698,J00121:27:H3GGKBBXX:5:1102:28016:48350,J00121:27:H3GGKBBXX:5:1128:6614:25580,J00121:27:H3GGKBBXX:5:1103:14275:1789,J00121:27:H3GGKBBXX:5:1214:29072:41106,J00121:27:H3GGKBBXX:5:1209:13027:1314,J00121:27:H3GGKBBXX:5:2219:30442:8348,J00121:27:H3GGKBBXX:5:2216:25357:4919,J00121:27:H3GGKBBXX:5:1221:20324:12058,J00121:27:H3GGKBBXX:5:1223:18862:44341,J00121:27:H3GGKBBXX:5:2217:29457:9420,J00121:27:H3GGKBBXX:5:2110:29731:29800,J00121:27:H3GGKBBXX:5:2115:13971:47295,J00121:27:H3GGKBBXX:5:2115:14174:44447,J00121:27:H3GGKBBXX:5:2218:13220:2563,J00121:27:H3GGKBBXX:5:1212:6228:42882,J00121:27:H3GGKBBXX:5:1222:10216:12304,J00121:27:H3GGKBBXX:5:2215:15605:43902,J00121:27:H3GGKBBXX:5:2220:19076:31664,J00121:27:H3GGKBBXX:5:1106:22861:3231,J00121:27:H3GGKBBXX:5:1208:22688:25228,J00121:27:H3GGKBBXX:5:2125:29254:14695,J00121:27:H3GGKBBXX:5:2106:27499:28393,J00121:27:H3GGKBBXX:5:2209:16498:12040,J00121:27:H3GGKBBXX:5:1119:23338:33246,J00121:27:H3GGKBBXX:5:1108:13108:3776,J00121:27:H3GGKBBXX:5:2110:31548:35655,J00121:27:H3GGKBBXX:5:2115:17949:28797;sequence=TATTGTTGGCTTAGAATCTCAACATTATTTCATTTGAAATTTAATGAGAGAACCAAAATATATCCGACTG;start=140319;subtype=IES;support_ref=6;support_variant=41;type=IES;
scaffold51_148_with_IES	MILORD	internal_eliminated_sequence	140330	140388	.	.	.	ID=MILORD.148.140330.140388;Name=MILORD.148.140330.140388;bounded_by_ta=TRUE;common_boundary=RIGHT;end=140388;ies_id=IESPGM.PTET51.1.148.134522;ies_left_dist=-11;ies_min_dist=0;ies_right_dist=0;junction_seq=tatttattgttggctTAtattaaagtattatt;read_names=J00121:27:H3GGKBBXX:5:1121:22353:3829,J00121:27:H3GGKBBXX:5:1224:23551:10581;sequence=TAGAATCTCAACATTATTTCATTTGAAATTTAATGAGAGAACCAAAATATATCCGACTG;start=140330;subtype=PARTIAL_INTERNAL;support_ref=2;support_variant=2;type=ALTERNATIVE;
scaffold51_148_with_IES	MILORD	internal_eliminated_sequence	140898	140981	.	.	.	ID=MILORD.148.140898.140981;Name=MILORD.148.140898.140981;bounded_by_ta=TRUE;common_boundary=RIGHT;end=140981;ies_id=IESPGM.PTET51.1.148.135060;ies_left_dist=29;ies_min_dist=0;ies_right_dist=0;junction_seq=acaaacaagatcaaaTActtattaagtctata;read_names=J00121:27:H3GGKBBXX:5:2228:14996:18687;sequence=TATCCACGGACAAACAATAAAGTAAAATCTACAGTCGATAATTTTATTGATTTATACAATTAATTTTTTGGAAATACTCAATTG;start=140898;subtype=PARTIAL_EXTERNAL;support_ref=18;support_variant=1;type=ALTERNATIVE;
scaffold51_148_with_IES	MILORD	internal_eliminated_sequence	140915	140981	.	.	.	ID=MILORD.148.140915.140981;Name=MILORD.148.140915.140981;bounded_by_ta=TRUE;common_boundary=RIGHT;end=140981;ies_id=IESPGM.PTET51.1.148.135060;ies_left_dist=12;ies_min_dist=0;ies_right_dist=0;junction_seq=tccacggacaaacaaTActtattaagtctata;read_names=J00121:27:H3GGKBBXX:5:2205:5436:31804;sequence=TAAAGTAAAATCTACAGTCGATAATTTTATTGATTTATACAATTAATTTTTTGGAAATACTCAATTG;start=140915;subtype=PARTIAL_EXTERNAL;support_ref=12;support_variant=1;type=ALTERNATIVE;
scaffold51_148_with_IES	MILORD	internal_eliminated_sequence	140920	140985	.	.	.	ID=MILORD.148.140920.140985;Name=MILORD.148.140920.140985;bounded_by_ta=TRUE;common_boundary=None;end=140985;ies_id=IESPGM.PTET51.1.148.135060;ies_left_dist=7;ies_min_dist=4;ies_right_dist=-4;junction_seq=ggacaaacaataaagTAttaagtctataggaa;read_names=J00121:27:H3GGKBBXX:5:2218:17218:11741;sequence=TAAAATCTACAGTCGATAATTTTATTGATTTATACAATTAATTTTTTGGAAATACTCAATTGTACT;start=140920;subtype=EXTERNAL;support_ref=10;support_variant=1;type=ALTERNATIVE;
scaffold51_148_with_IES	MILORD	internal_eliminated_sequence	140927	140981	.	.	.	ID=MILORD.148.140927.140981;Name=MILORD.148.140927.140981;bounded_by_ta=TRUE;common_boundary=Both;end=140981;ies_id=IESPGM.PTET51.1.148.135060;ies_left_dist=0;ies_min_dist=0;ies_right_dist=0;junction_seq=caataaagtaaaatcTActtattaagtctata;read_names=J00121:27:H3GGKBBXX:5:1125:5639:19742,J00121:27:H3GGKBBXX:5:2215:28564:34389,J00121:27:H3GGKBBXX:5:1203:18974:14678,J00121:27:H3GGKBBXX:5:1117:21501:47753,J00121:27:H3GGKBBXX:5:2207:15402:28006,J00121:27:H3GGKBBXX:5:1202:21481:42935,J00121:27:H3GGKBBXX:5:2101:7456:6677,J00121:27:H3GGKBBXX:5:1107:10774:38099,J00121:27:H3GGKBBXX:5:1204:4706:8805,J00121:27:H3GGKBBXX:5:2112:20476:47489,J00121:27:H3GGKBBXX:5:1204:28676:18863,J00121:27:H3GGKBBXX:5:1108:15087:43744,J00121:27:H3GGKBBXX:5:2119:7882:45432,J00121:27:H3GGKBBXX:5:2204:16051:35848,J00121:27:H3GGKBBXX:5:1223:11180:5112,J00121:27:H3GGKBBXX:5:2216:11951:29589,J00121:27:H3GGKBBXX:5:2220:13433:17878,J00121:27:H3GGKBBXX:5:2217:11099:27092,J00121:27:H3GGKBBXX:5:2113:17736:34688,J00121:27:H3GGKBBXX:5:2228:3742:14906,J00121:27:H3GGKBBXX:5:1201:14803:26406,J00121:27:H3GGKBBXX:5:2117:10683:9913,J00121:27:H3GGKBBXX:5:2108:13291:15487,J00121:27:H3GGKBBXX:5:1207:6959:2615,J00121:27:H3GGKBBXX:5:2207:2189:5816,J00121:27:H3GGKBBXX:5:1123:14976:23188,J00121:27:H3GGKBBXX:5:2115:23886:30327,J00121:27:H3GGKBBXX:5:2126:10409:23188,J00121:27:H3GGKBBXX:5:2225:26250:38152,J00121:27:H3GGKBBXX:5:2115:27428:36394,J00121:27:H3GGKBBXX:5:2215:25469:13623,J00121:27:H3GGKBBXX:5:1120:12459:26810,J00121:27:H3GGKBBXX:5:2227:16924:28534,J00121:27:H3GGKBBXX:5:2103:17208:26388,J00121:27:H3GGKBBXX:5:1224:20192:32156,J00121:27:H3GGKBBXX:5:2212:10896:13517,J00121:27:H3GGKBBXX:5:2118:32106:16577;sequence=TACAGTCGATAATTTTATTGATTTATACAATTAATTTTTTGGAAATACTCAATTG;start=140927;subtype=IES;support_ref=8;support_variant=37;type=IES;
scaffold51_148_with_IES	MILORD	internal_eliminated_sequence	140927	140971	.	.	.	ID=MILORD.148.140927.140971;Name=MILORD.148.140927.140971;bounded_by_ta=TRUE;common_boundary=LEFT;end=140971;ies_id=IESPGM.PTET51.1.148.135060;ies_left_dist=0;ies_min_dist=0;ies_right_dist=10;junction_seq=caataaagtaaaatcTActcaattgtacttat;read_names=J00121:27:H3GGKBBXX:5:1118:7101:6730,J00121:27:H3GGKBBXX:5:1108:20192:11196,J00121:27:H3GGKBBXX:5:1220:10724:30802,J00121:27:H3GGKBBXX:5:1204:10348:46082,J00121:27:H3GGKBBXX:5:2213:21197:22080,J00121:27:H3GGKBBXX:5:1114:29823:35936,J00121:27:H3GGKBBXX:5:2214:20476:48403,J00121:27:H3GGKBBXX:5:1213:3011:14519;sequence=TACAGTCGATAATTTTATTGATTTATACAATTAATTTTTTGGAAA;start=140927;subtype=PARTIAL_INTERNAL;support_ref=12;support_variant=8;type=ALTERNATIVE;
scaffold51_148_with_IES	MILORD	internal_eliminated_sequence	141488	141514	.	.	.	ID=MILORD.148.141488.141514;Name=MILORD.148.141488.141514;bounded_by_ta=TRUE;common_boundary=Both;end=141514;ies_id=IESPGM.PTET51.1.148.135566;ies_left_dist=0;ies_min_dist=0;ies_right_dist=0;junction_seq=ttttattacgatttgTAaaattatttgattaa;read_names=J00121:27:H3GGKBBXX:5:1223:21684:31505,J00121:27:H3GGKBBXX:5:1202:14336:34635,J00121:27:H3GGKBBXX:5:1216:8856:23311,J00121:27:H3GGKBBXX:5:2107:10226:7046,J00121:27:H3GGKBBXX:5:1214:27113:20656,J00121:27:H3GGKBBXX:5:1214:7750:10493,J00121:27:H3GGKBBXX:5:2103:12581:43796,J00121:27:H3GGKBBXX:5:1110:27194:27865,J00121:27:H3GGKBBXX:5:2115:6674:14080,J00121:27:H3GGKBBXX:5:2221:10541:41211,J00121:27:H3GGKBBXX:5:2215:7730:46504,J00121:27:H3GGKBBXX:5:2119:15848:22485,J00121:27:H3GGKBBXX:5:1224:8998:36499,J00121:27:H3GGKBBXX:5:2106:8055:10036,J00121:27:H3GGKBBXX:5:2222:25246:30398,J00121:27:H3GGKBBXX:5:1127:28219:4110,J00121:27:H3GGKBBXX:5:2109:5781:24876,J00121:27:H3GGKBBXX:5:2116:8542:4163,J00121:27:H3GGKBBXX:5:1116:17198:6747,J00121:27:H3GGKBBXX:5:1225:19035:41299,J00121:27:H3GGKBBXX:5:1201:26403:36692,J00121:27:H3GGKBBXX:5:1106:14752:28076,J00121:27:H3GGKBBXX:5:1110:12499:14361,J00121:27:H3GGKBBXX:5:1111:25083:27162,J00121:27:H3GGKBBXX:5:1102:9699:41264,J00121:27:H3GGKBBXX:5:2204:1773:6150,J00121:27:H3GGKBBXX:5:1105:21024:49212,J00121:27:H3GGKBBXX:5:2123:5822:14221,J00121:27:H3GGKBBXX:5:1214:8400:7679,J00121:27:H3GGKBBXX:5:1222:10216:47295,J00121:27:H3GGKBBXX:5:1112:19512:31681,J00121:27:H3GGKBBXX:5:2207:31548:37238,J00121:27:H3GGKBBXX:5:1127:15341:12427,J00121:27:H3GGKBBXX:5:1210:11485:42460,J00121:27:H3GGKBBXX:5:2121:27275:8875,J00121:27:H3GGKBBXX:5:2117:26788:2826,J00121:27:H3GGKBBXX:5:2215:11586:44324;sequence=TATAGGTGAGATTGGGTTTGCAATCTA;start=141488;subtype=IES;support_ref=0;support_variant=37;type=IES;
scaffold51_148_with_IES	MILORD	internal_eliminated_sequence	145443	145496	.	.	.	ID=MILORD.148.145443.145496;Name=MILORD.148.145443.145496;bounded_by_ta=TRUE;common_boundary=LEFT;end=145496;ies_id=IESPGM.PTET51.1.148.139494;ies_left_dist=0;ies_min_dist=0;ies_right_dist=-6;junction_seq=atgatcaaacttaagTAcctaaacctattggc;read_names=J00121:27:H3GGKBBXX:5:1107:8643:27549;sequence=TATACTCGAATTGATAGGTGTATTCTTAATAATTGTTATTGTTCACTGTACCTC;start=145443;subtype=PARTIAL_EXTERNAL;support_ref=2;support_variant=1;type=ALTERNATIVE;
scaffold51_148_with_IES	MILORD	internal_eliminated_sequence	145443	145490	.	.	.	ID=MILORD.148.145443.145490;Name=MILORD.148.145443.145490;bounded_by_ta=TRUE;common_boundary=Both;end=145490;ies_id=IESPGM.PTET51.1.148.139494;ies_left_dist=0;ies_min_dist=0;ies_right_dist=0;junction_seq=atgatcaaacttaagTAcctctacctaaacct;read_names=J00121:27:H3GGKBBXX:5:2225:30086:24366,J00121:27:H3GGKBBXX:5:1101:20344:44130,J00121:27:H3GGKBBXX:5:2225:7730:13939,J00121:27:H3GGKBBXX:5:2214:28615:43374,J00121:27:H3GGKBBXX:5:2218:4645:24103,J00121:27:H3GGKBBXX:5:1105:10490:48931,J00121:27:H3GGKBBXX:5:1124:3873:33070,J00121:27:H3GGKBBXX:5:1202:20354:29765,J00121:27:H3GGKBBXX:5:1125:15696:16489,J00121:27:H3GGKBBXX:5:1116:22424:15100,J00121:27:H3GGKBBXX:5:1104:5518:24525,J00121:27:H3GGKBBXX:5:1117:29488:10844,J00121:27:H3GGKBBXX:5:2116:20973:26898,J00121:27:H3GGKBBXX:5:1217:29467:33633,J00121:27:H3GGKBBXX:5:1212:22972:14783,J00121:27:H3GGKBBXX:5:2119:30299:40350,J00121:27:H3GGKBBXX:5:1107:22658:3196,J00121:27:H3GGKBBXX:5:1209:25702:28340,J00121:27:H3GGKBBXX:5:1124:20141:14695;sequence=TATACTCGAATTGATAGGTGTATTCTTAATAATTGTTATTGTTCACTG;start=145443;subtype=IES;support_ref=4;support_variant=19;type=IES;
scaffold51_148_with_IES	MILORD	internal_eliminated_sequence	145445	145490	.	.	.	ID=MILORD.148.145445.145490;Name=MILORD.148.145445.145490;bounded_by_ta=TRUE;common_boundary=RIGHT;end=145490;ies_id=IESPGM.PTET51.1.148.139494;ies_left_dist=-2;ies_min_dist=0;ies_right_dist=0;junction_seq=gatcaaacttaagtaTAcctctacctaaacct;read_names=J00121:27:H3GGKBBXX:5:1105:27113:33316;sequence=TACTCGAATTGATAGGTGTATTCTTAATAATTGTTATTGTTCACTG;start=145445;subtype=PARTIAL_INTERNAL;support_ref=2;support_variant=1;type=ALTERNATIVE;
scaffold51_148_with_IES	MILORD	internal_eliminated_sequence	145786	145832	.	.	.	ID=MILORD.148.145786.145832;Name=MILORD.148.145786.145832;bounded_by_ta=TRUE;common_boundary=Both;end=145832;ies_id=IESPGM.PTET51.1.148.139789;ies_left_dist=0;ies_min_dist=0;ies_right_dist=0;junction_seq=ttcttatgctcattgTAccattttttgttgaa;read_names=J00121:27:H3GGKBBXX:5:2202:9973:2281,J00121:27:H3GGKBBXX:5:2106:30949:15522,J00121:27:H3GGKBBXX:5:2202:28605:31189,J00121:27:H3GGKBBXX:5:1128:23937:31294,J00121:27:H3GGKBBXX:5:1211:22140:42952,J00121:27:H3GGKBBXX:5:2116:21826:42759,J00121:27:H3GGKBBXX:5:2115:26281:7363,J00121:27:H3GGKBBXX:5:2206:13159:25597,J00121:27:H3GGKBBXX:5:1223:16508:8049,J00121:27:H3GGKBBXX:5:2228:23297:38978,J00121:27:H3GGKBBXX:5:2205:8339:44289;sequence=TACAGTCAATTATTTAGATCTATAATTAGTTGTGAATGAATCAATCG;start=145786;subtype=IES;support_ref=2;support_variant=11;type=IES;
scaffold51_148_with_IES	MILORD	internal_eliminated_sequence	145944	145969	.	.	.	ID=MILORD.148.145944.145969;Name=MILORD.148.145944.145969;bounded_by_ta=TRUE;common_boundary=LEFT;end=145969;ies_id=IESPGM.PTET51.1.148.139900;ies_left_dist=0;ies_min_dist=0;ies_right_dist=2;junction_seq=cttgccattagattgTAtacttttattcgacc;read_names=J00121:27:H3GGKBBXX:5:2213:22759:3160;sequence=TATAATAATTGGATTGCCGTATTACC;start=145944;subtype=PARTIAL_INTERNAL;support_ref=4;support_variant=1;type=ALTERNATIVE;
scaffold51_148_with_IES	MILORD	internal_eliminated_sequence	145944	145971	.	.	.	ID=MILORD.148.145944.145971;Name=MILORD.148.145944.145971;bounded_by_ta=TRUE;common_boundary=Both;end=145971;ies_id=IESPGM.PTET51.1.148.139900;ies_left_dist=0;ies_min_dist=0;ies_right_dist=0;junction_seq=cttgccattagattgTActtttattcgacctc;read_names=J00121:27:H3GGKBBXX:5:2120:22303:4338,J00121:27:H3GGKBBXX:5:1122:10176:17157,J00121:27:H3GGKBBXX:5:1214:4787:35426,J00121:27:H3GGKBBXX:5:1114:23084:40121,J00121:27:H3GGKBBXX:5:1101:5497:42812,J00121:27:H3GGKBBXX:5:1115:15798:33475,J00121:27:H3GGKBBXX:5:1217:16711:40789,J00121:27:H3GGKBBXX:5:1117:24200:27742,J00121:27:H3GGKBBXX:5:2124:19045:3688,J00121:27:H3GGKBBXX:5:1122:18497:47471,J00121:27:H3GGKBBXX:5:1117:27174:5429,J00121:27:H3GGKBBXX:5:2218:21714:16120,J00121:27:H3GGKBBXX:5:1124:6715:32261,J00121:27:H3GGKBBXX:5:1113:22536:16032,J00121:27:H3GGKBBXX:5:1218:15869:27303,J00121:27:H3GGKBBXX:5:1216:9891:1648,J00121:27:H3GGKBBXX:5:1127:28544:18177,J00121:27:H3GGKBBXX:5:1121:13119:21272,J00121:27:H3GGKBBXX:5:1121:12855:42759;sequence=TATAATAATTGGATTGCCGTATTACCTA;start=145944;subtype=IES;support_ref=12;support_variant=19;type=IES;
scaffold51_148_with_IES	MILORD	internal_eliminated_sequence	146126	146154	.	.	.	ID=MILORD.148.146126.146154;Name=MILORD.148.146126.146154;bounded_by_ta=TRUE;common_boundary=None;end=146154;ies_id=IESPGM.PTET51.1.148.140052;ies_left_dist=-2;ies_min_dist=2;ies_right_dist=-2;junction_seq=aaacattaagaagtaTAtctaaacatctgaaa;read_names=J00121:27:H3GGKBBXX:5:2223:9749:42935,J00121:27:H3GGKBBXX:5:1122:23663:6027,J00121:27:H3GGKBBXX:5:2220:7395:41071,J00121:27:H3GGKBBXX:5:2119:29508:15522,J00121:27:H3GGKBBXX:5:1121:21105:1209,J00121:27:H3GGKBBXX:5:1212:20192:3494,J00121:27:H3GGKBBXX:5:1121:9678:2404,J00121:27:H3GGKBBXX:5:2218:6806:24788,J00121:27:H3GGKBBXX:5:1203:14519:5306,J00121:27:H3GGKBBXX:5:2218:6380:28622,J00121:27:H3GGKBBXX:5:1212:23317:46293,J00121:27:H3GGKBBXX:5:1228:14915:8277,J00121:27:H3GGKBBXX:5:2203:2006:6660,J00121:27:H3GGKBBXX:5:2206:8948:28463,J00121:27:H3GGKBBXX:5:1111:5497:16788,J00121:27:H3GGKBBXX:5:1123:23277:18546,J00121:27:H3GGKBBXX:5:1209:15514:19654,J00121:27:H3GGKBBXX:5:2212:20659:26740,J00121:27:H3GGKBBXX:5:2217:23571:11741,J00121:27:H3GGKBBXX:5:2213:30908:24454,J00121:27:H3GGKBBXX:5:1126:28392:2580,J00121:27:H3GGKBBXX:5:2213:26281:5921,J00121:27:H3GGKBBXX:5:1215:10287:4971,J00121:27:H3GGKBBXX:5:2211:6045:19074,J00121:27:H3GGKBBXX:5:1211:10003:13201,J00121:27:H3GGKBBXX:5:2222:16031:17350,J00121:27:H3GGKBBXX:5:2213:14549:27373,J00121:27:H3GGKBBXX:5:2110:21328:45344,J00121:27:H3GGKBBXX:5:2211:14438:21553,J00121:27:H3GGKBBXX:5:2211:6116:19267,J00121:27:H3GGKBBXX:5:1108:13545:15469,J00121:27:H3GGKBBXX:5:2122:27072:21887,J00121:27:H3GGKBBXX:5:2106:30025:32631,J00121:27:H3GGKBBXX:5:2208:1286:36499,J00121:27:H3GGKBBXX:5:2226:25804:46311,J00121:27:H3GGKBBXX:5:2108:3934:44253,J00121:27:H3GGKBBXX:5:2113:5172:1736,J00121:27:H3GGKBBXX:5:2201:26382:21500,J00121:27:H3GGKBBXX:5:1226:22932:32648,J00121:27:H3GGKBBXX:5:2212:28209:17034,J00121:27:H3GGKBBXX:5:2103:27529:40473,J00121:27:H3GGKBBXX:5:2121:26930:30925,J00121:27:H3GGKBBXX:5:1105:17990:27461,J00121:27:H3GGKBBXX:5:1114:7466:16893,J00121:27:H3GGKBBXX:5:2206:25114:37132,J00121:27:H3GGKBBXX:5:1127:27539:20726,J00121:27:H3GGKBBXX:5:2111:17756:4936,J00121:27:H3GGKBBXX:5:1114:16264:2246,J00121:27:H3GGKBBXX:5:1120:17655:22063;sequence=TACAATGTAAATCAAAACTATTCTATCTA;start=146126;subtype=OVERLAPPING;support_ref=0;support_variant=49;type=ALTERNATIVE;
scaffold51_148_with_IES	MILORD	internal_eliminated_sequence	147994	148070	.	.	.	ID=MILORD.148.147994.148070;Name=MILORD.148.147994.148070;bounded_by_ta=TRUE;common_boundary=RIGHT;end=148070;ies_id=IESPGM.PTET51.1.148.141904;ies_left_dist=11;ies_min_dist=0;ies_right_dist=0;junction_seq=gcacaaaataaaataTAatataaagaataaaa;read_names=J00121:27:H3GGKBBXX:5:1221:13738:44992;sequence=TATTATAATAATACACTTGACAAAATTAAAATTATATATATATATATATATATAACAATATAATTCAAATTAAAGTG;start=147994;subtype=PARTIAL_EXTERNAL;support_ref=8;support_variant=1;type=ALTERNATIVE;
scaffold51_148_with_IES	MILORD	internal_eliminated_sequence	147997	148070	.	.	.	ID=MILORD.148.147997.148070;Name=MILORD.148.147997.148070;bounded_by_ta=TRUE;common_boundary=RIGHT;end=148070;ies_id=IESPGM.PTET51.1.148.141904;ies_left_dist=8;ies_min_dist=0;ies_right_dist=0;junction_seq=caaaataaaatatatTAatataaagaataaaa;read_names=J00121:27:H3GGKBBXX:5:1228:26058:38627,J00121:27:H3GGKBBXX:5:2112:4279:42214;sequence=TATAATAATACACTTGACAAAATTAAAATTATATATATATATATATATATAACAATATAATTCAAATTAAAGTG;start=147997;subtype=PARTIAL_EXTERNAL;support_ref=5;support_variant=2;type=ALTERNATIVE;
scaffold51_148_with_IES	MILORD	internal_eliminated_sequence	148005	148070	.	.	.	ID=MILORD.148.148005.148070;Name=MILORD.148.148005.148070;bounded_by_ta=TRUE;common_boundary=Both;end=148070;ies_id=IESPGM.PTET51.1.148.141904;ies_left_dist=0;ies_min_dist=0;ies_right_dist=0;junction_seq=aatatattataataaTAatataaagaataaaa;read_names=J00121:27:H3GGKBBXX:5:2205:20527:25879,J00121:27:H3GGKBBXX:5:2201:32431:34266,J00121:27:H3GGKBBXX:5:1113:14671:38205,J00121:27:H3GGKBBXX:5:1207:25702:15891,J00121:27:H3GGKBBXX:5:2206:17969:48526,J00121:27:H3GGKBBXX:5:2208:14823:42302,J00121:27:H3GGKBBXX:5:1212:11931:6906,J00121:27:H3GGKBBXX:5:1208:14803:27250,J00121:27:H3GGKBBXX:5:1202:23125:17298,J00121:27:H3GGKBBXX:5:1124:22972:17597,J00121:27:H3GGKBBXX:5:1124:24819:29624,J00121:27:H3GGKBBXX:5:1227:19613:24577,J00121:27:H3GGKBBXX:5:1120:23165:7521,J00121:27:H3GGKBBXX:5:1113:14631:37994,J00121:27:H3GGKBBXX:5:1125:20557:26494,J00121:27:H3GGKBBXX:5:2116:1874:3125,J00121:27:H3GGKBBXX:5:1104:29427:24876,J00121:27:H3GGKBBXX:5:1125:20780:26424,J00121:27:H3GGKBBXX:5:2223:10399:16313,J00121:27:H3GGKBBXX:5:2101:23663:32543,J00121:27:H3GGKBBXX:5:1216:10673:16366,J00121:27:H3GGKBBXX:5:2117:12560:16999,J00121:27:H3GGKBBXX:5:1122:14255:47577,J00121:27:H3GGKBBXX:5:1226:16934:30028,J00121:27:H3GGKBBXX:5:1115:6258:28938,J00121:27:H3GGKBBXX:5:1218:12449:21658,J00121:27:H3GGKBBXX:5:1127:18355:7662,J00121:27:H3GGKBBXX:5:1222:25520:8822,J00121:27:H3GGKBBXX:5:1208:25499:15082,J00121:27:H3GGKBBXX:5:2225:10744:30907,J00121:27:H3GGKBBXX:5:2211:19796:36147,J00121:27:H3GGKBBXX:5:1102:25246:16084,J00121:27:H3GGKBBXX:5:1228:10023:17175,J00121:27:H3GGKBBXX:5:2109:22495:5130,J00121:27:H3GGKBBXX:5:1204:27671:36886,J00121:27:H3GGKBBXX:5:1222:14854:31031;sequence=TACACTTGACAAAATTAAAATTATATATATATATATATATATAACAATATAATTCAAATTAAAGTG;start=148005;subtype=IES;support_ref=2;support_variant=36;type=IES;
scaffold51_148_with_IES	MILORD	internal_eliminated_sequence	148851	148879	.	.	.	ID=MILORD.148.148851.148879;Name=MILORD.148.148851.148879;bounded_by_ta=TRUE;common_boundary=Both;end=148879;ies_id=IESPGM.PTET51.1.148.142684;ies_left_dist=0;ies_min_dist=0;ies_right_dist=0;junction_seq=ctaccttatcagtagTAgtattacgctgggaa;read_names=J00121:27:H3GGKBBXX:5:1119:30218:6202,J00121:27:H3GGKBBXX:5:2126:28828:17474,J00121:27:H3GGKBBXX:5:1217:6005:41194,J00121:27:H3GGKBBXX:5:2119:18933:27584,J00121:27:H3GGKBBXX:5:1227:11150:26230,J00121:27:H3GGKBBXX:5:2126:21836:6554,J00121:27:H3GGKBBXX:5:1122:2656:37044;sequence=TAGAGATGAATATTCATTTGAATTATCCA;start=148851;subtype=IES;support_ref=14;support_variant=7;type=IES;
scaffold51_148_with_IES	MILORD	internal_eliminated_sequence	148899	148984	.	.	.	ID=MILORD.148.148899.148984;Name=MILORD.148.148899.148984;bounded_by_ta=TRUE;common_boundary=RIGHT;end=148984;ies_id=IESPGM.PTET51.1.148.142707;ies_left_dist=4;ies_min_dist=0;ies_right_dist=0;junction_seq=attacgctgggaaagTAataaagttgaagtaa;read_names=J00121:27:H3GGKBBXX:5:2112:31040:20146;sequence=TATATATATTGTTAAATCAAAAAACACTAAGATGAAATTTCGAAGTTTTATCGAGTCCACAATAGTTAAGTGAAGCAATTGGATGA;start=148899;subtype=PARTIAL_EXTERNAL;support_ref=3;support_variant=1;type=ALTERNATIVE;
scaffold51_148_with_IES	MILORD	internal_eliminated_sequence	148903	148984	.	.	.	ID=MILORD.148.148903.148984;Name=MILORD.148.148903.148984;bounded_by_ta=TRUE;common_boundary=Both;end=148984;ies_id=IESPGM.PTET51.1.148.142707;ies_left_dist=0;ies_min_dist=0;ies_right_dist=0;junction_seq=cgctgggaaagtataTAataaagttgaagtaa;read_names=J00121:27:H3GGKBBXX:5:1127:14174:18564,J00121:27:H3GGKBBXX:5:2126:23236:38240,J00121:27:H3GGKBBXX:5:1121:26768:38556,J00121:27:H3GGKBBXX:5:1206:30097:39189;sequence=TATATTGTTAAATCAAAAAACACTAAGATGAAATTTCGAAGTTTTATCGAGTCCACAATAGTTAAGTGAAGCAATTGGATGA;start=148903;subtype=IES;support_ref=2;support_variant=4;type=IES;
scaffold51_148_with_IES	MILORD	internal_eliminated_sequence	148903	148987	.	.	.	ID=MILORD.148.148903.148987;Name=MILORD.148.148903.148987;bounded_by_ta=TRUE;common_boundary=LEFT;end=148987;ies_id=IESPGM.PTET51.1.148.142707;ies_left_dist=0;ies_min_dist=0;ies_right_dist=-3;junction_seq=cgctgggaaagtataTAaagttgaagtaaatt;read_names=J00121:27:H3GGKBBXX:5:1104:18365:24208,J00121:27:H3GGKBBXX:5:1201:23074:1631;sequence=TATATTGTTAAATCAAAAAACACTAAGATGAAATTTCGAAGTTTTATCGAGTCCACAATAGTTAAGTGAAGCAATTGGATGATAA;start=148903;subtype=PARTIAL_EXTERNAL;support_ref=2;support_variant=2;type=ALTERNATIVE;
scaffold51_148_with_IES	MILORD	internal_eliminated_sequence	148905	148960	.	.	.	ID=MILORD.148.148905.148960;Name=MILORD.148.148905.148960;bounded_by_ta=TRUE;common_boundary=None;end=148960;ies_id=IESPGM.PTET51.1.148.142707;ies_left_dist=-2;ies_min_dist=2;ies_right_dist=24;junction_seq=ctgggaaagtatataTAgttaagtgaagcaat;read_names=J00121:27:H3GGKBBXX:5:2113:20791:30028,J00121:27:H3GGKBBXX:5:1123:14012:22502,J00121:27:H3GGKBBXX:5:1201:23764:18194,J00121:27:H3GGKBBXX:5:2110:26524:14432,J00121:27:H3GGKBBXX:5:2226:24109:44148,J00121:27:H3GGKBBXX:5:1201:20212:40737,J00121:27:H3GGKBBXX:5:1121:30776:41915,J00121:27:H3GGKBBXX:5:2221:23439:6589,J00121:27:H3GGKBBXX:5:1209:27519:41686,J00121:27:H3GGKBBXX:5:1127:25205:25544,J00121:27:H3GGKBBXX:5:2201:20141:25386,J00121:27:H3GGKBBXX:5:1208:5487:3125,J00121:27:H3GGKBBXX:5:2215:19136:2650;sequence=TATTGTTAAATCAAAAAACACTAAGATGAAATTTCGAAGTTTTATCGAGTCCACAA;start=148905;subtype=INTERNAL;support_ref=0;support_variant=13;type=ALTERNATIVE;
scaffold51_148_with_IES	MILORD	internal_eliminated_sequence	150095	150151	.	.	.	ID=MILORD.148.150095.150151;Name=MILORD.148.150095.150151;bounded_by_ta=TRUE;common_boundary=RIGHT;end=150151;ies_id=IESPGM.PTET51.1.148.143829;ies_left_dist=12;ies_min_dist=0;ies_right_dist=0;junction_seq=ggaatctgccagaatTAaacatcaaaaatatt;read_names=J00121:27:H3GGKBBXX:5:1109:14549:33387;sequence=TACTAAATATGGTACACTCAGAAGTTGATCCTAATATTTATACTTTCCAATTGACTG;start=150095;subtype=PARTIAL_EXTERNAL;support_ref=6;support_variant=1;type=ALTERNATIVE;
scaffold51_148_with_IES	MILORD	internal_eliminated_sequence	150098	150151	.	.	.	ID=MILORD.148.150098.150151;Name=MILORD.148.150098.150151;bounded_by_ta=TRUE;common_boundary=RIGHT;end=150151;ies_id=IESPGM.PTET51.1.148.143829;ies_left_dist=9;ies_min_dist=0;ies_right_dist=0;junction_seq=atctgccagaattacTAaacatcaaaaatatt;read_names=J00121:27:H3GGKBBXX:5:1228:28676:20621,J00121:27:H3GGKBBXX:5:2210:12885:14361,J00121:27:H3GGKBBXX:5:1218:15463:37466;sequence=TAAATATGGTACACTCAGAAGTTGATCCTAATATTTATACTTTCCAATTGACTG;start=150098;subtype=PARTIAL_EXTERNAL;support_ref=4;support_variant=3;type=ALTERNATIVE;
scaffold51_148_with_IES	MILORD	internal_eliminated_sequence	150102	150151	.	.	.	ID=MILORD.148.150102.150151;Name=MILORD.148.150102.150151;bounded_by_ta=TRUE;common_boundary=RIGHT;end=150151;ies_id=IESPGM.PTET51.1.148.143829;ies_left_dist=5;ies_min_dist=0;ies_right_dist=0;junction_seq=gccagaattactaaaTAaacatcaaaaatatt;read_names=J00121:27:H3GGKBBXX:5:1126:31761:11196;sequence=TATGGTACACTCAGAAGTTGATCCTAATATTTATACTTTCCAATTGACTG;start=150102;subtype=PARTIAL_EXTERNAL;support_ref=4;support_variant=1;type=ALTERNATIVE;
scaffold51_148_with_IES	MILORD	internal_eliminated_sequence	150107	150151	.	.	.	ID=MILORD.148.150107.150151;Name=MILORD.148.150107.150151;bounded_by_ta=TRUE;common_boundary=Both;end=150151;ies_id=IESPGM.PTET51.1.148.143829;ies_left_dist=0;ies_min_dist=0;ies_right_dist=0;junction_seq=aattactaaatatggTAaacatcaaaaatatt;read_names=J00121:27:H3GGKBBXX:5:1227:15899:46100,J00121:27:H3GGKBBXX:5:1109:21917:3565,J00121:27:H3GGKBBXX:5:2103:27722:15768,J00121:27:H3GGKBBXX:5:1112:16701:31206,J00121:27:H3GGKBBXX:5:1109:27072:27971,J00121:27:H3GGKBBXX:5:1102:18862:36007,J00121:27:H3GGKBBXX:5:1222:27965:48720,J00121:27:H3GGKBBXX:5:2207:29812:29624,J00121:27:H3GGKBBXX:5:2103:28047:15979,J00121:27:H3GGKBBXX:5:2228:25418:44693,J00121:27:H3GGKBBXX:5:2220:18365:5429,J00121:27:H3GGKBBXX:5:2116:22150:41071,J00121:27:H3GGKBBXX:5:1203:25063:6800,J00121:27:H3GGKBBXX:5:2111:8775:11214,J00121:27:H3GGKBBXX:5:2117:3945:29395,J00121:27:H3GGKBBXX:5:2126:10663:24331,J00121:27:H3GGKBBXX:5:1203:9485:18704,J00121:27:H3GGKBBXX:5:2214:1570:43251,J00121:27:H3GGKBBXX:5:1216:27722:44851,J00121:27:H3GGKBBXX:5:2226:23267:41141,J00121:27:H3GGKBBXX:5:2219:29356:27215,J00121:27:H3GGKBBXX:5:2216:24058:43286,J00121:27:H3GGKBBXX:5:2213:28270:1595,J00121:27:H3GGKBBXX:5:2225:20983:23083,J00121:27:H3GGKBBXX:5:2214:11718:41352,J00121:27:H3GGKBBXX:5:2110:31984:47805,J00121:27:H3GGKBBXX:5:2110:22262:18792,J00121:27:H3GGKBBXX:5:1221:6735:31945,J00121:27:H3GGKBBXX:5:1109:5132:16717,J00121:27:H3GGKBBXX:5:2119:19979:16665,J00121:27:H3GGKBBXX:5:1209:12053:16577,J00121:27:H3GGKBBXX:5:2118:26311:37132,J00121:27:H3GGKBBXX:5:2108:8369:20498,J00121:27:H3GGKBBXX:5:2107:28097:2949,J00121:27:H3GGKBBXX:5:2126:27996:4145,J00121:27:H3GGKBBXX:5:1117:24261:34706,J00121:27:H3GGKBBXX:5:2117:7638:30837,J00121:27:H3GGKBBXX:5:2201:17959:45977,J00121:27:H3GGKBBXX:5:1105:23368:39137,J00121:27:H3GGKBBXX:5:2111:8572:15926,J00121:27:H3GGKBBXX:5:2101:10338:6783,J00121:27:H3GGKBBXX:5:1103:2463:10757,J00121:27:H3GGKBBXX:5:1113:9749:40192,J00121:27:H3GGKBBXX:5:2102:25134:6607,J00121:27:H3GGKBBXX:5:1225:28919:14959,J00121:27:H3GGKBBXX:5:2116:20821:1595,J00121:27:H3GGKBBXX:5:1209:5335:41932;sequence=TACACTCAGAAGTTGATCCTAATATTTATACTTTCCAATTGACTG;start=150107;subtype=IES;support_ref=0;support_variant=47;type=IES;
scaffold51_148_with_IES	MILORD	internal_eliminated_sequence	150403	150478	.	.	.	ID=MILORD.148.150403.150478;Name=MILORD.148.150403.150478;bounded_by_ta=TRUE;common_boundary=None;end=150478;ies_id=IESPGM.PTET51.1.148.144182;ies_left_dist=102;ies_min_dist=65;ies_right_dist=65;junction_seq=tttcattaagggcatTAagtcaaagatacaac;read_names=J00121:27:H3GGKBBXX:5:2210:28239:36640;sequence=TACATCTCAACTAGAAAGTTATCACGAAAAACAAAGAGAAATCAAATATAAGAAAATAAAGAAATAATTAGGAATG;start=150403;subtype=MAC;support_ref=68;support_variant=1;type=CRYPTIC;
scaffold51_148_with_IES	MILORD	internal_eliminated_sequence	150505	150543	.	.	.	ID=MILORD.148.150505.150543;Name=MILORD.148.150505.150543;bounded_by_ta=TRUE;common_boundary=Both;end=150543;ies_id=IESPGM.PTET51.1.148.144182;ies_left_dist=0;ies_min_dist=0;ies_right_dist=0;junction_seq=tacaacaagagatgaTAtgatctatccgttta;read_names=J00121:27:H3GGKBBXX:5:1209:17584:48808,J00121:27:H3GGKBBXX:5:2105:23886:9614,J00121:27:H3GGKBBXX:5:2208:8024:25246,J00121:27:H3GGKBBXX:5:1106:8024:14977,J00121:27:H3GGKBBXX:5:2115:21156:34354,J00121:27:H3GGKBBXX:5:1203:8511:22291,J00121:27:H3GGKBBXX:5:1208:5213:49177,J00121:27:H3GGKBBXX:5:2225:22709:35743,J00121:27:H3GGKBBXX:5:1209:5863:14607,J00121:27:H3GGKBBXX:5:1207:27306:8646,J00121:27:H3GGKBBXX:5:2120:27641:43445,J00121:27:H3GGKBBXX:5:1228:28777:13412,J00121:27:H3GGKBBXX:5:2207:19238:13939;sequence=TACAGTTTAAATGTGACTAGTAGAATCATTAACTAACTA;start=150505;subtype=IES;support_ref=81;support_variant=13;type=IES;
scaffold51_148_with_IES	MILORD	internal_eliminated_sequence	150690	150754	.	.	.	ID=MILORD.148.150690.150754;Name=MILORD.148.150690.150754;bounded_by_ta=TRUE;common_boundary=Both;end=150754;ies_id=IESPGM.PTET51.1.148.144328;ies_left_dist=0;ies_min_dist=0;ies_right_dist=0;junction_seq=aaaagtagtagatgcTAcaatcataaaactta;read_names=J00121:27:H3GGKBBXX:5:1112:16823:27057,J00121:27:H3GGKBBXX:5:1201:14265:24947,J00121:27:H3GGKBBXX:5:1127:15645:22801,J00121:27:H3GGKBBXX:5:1204:23013:19988,J00121:27:H3GGKBBXX:5:1217:18294:4989,J00121:27:H3GGKBBXX:5:2206:27844:17069,J00121:27:H3GGKBBXX:5:2224:4472:31154,J00121:27:H3GGKBBXX:5:1217:12905:42917,J00121:27:H3GGKBBXX:5:1224:21247:46328,J00121:27:H3GGKBBXX:5:2214:13108:44324,J00121:27:H3GGKBBXX:5:2111:25012:3196,J00121:27:H3GGKBBXX:5:2203:5375:4163,J00121:27:H3GGKBBXX:5:2125:2899:31031;sequence=TACAATTGAGTTTAAGTAGATCAAATTAACTGAATATAATAATATCATTAAAATACTCTCTTCTG;start=150690;subtype=IES;support_ref=8;support_variant=13;type=IES;
scaffold51_148_with_IES	MILORD	internal_eliminated_sequence	150690	150731	.	.	.	ID=MILORD.148.150690.150731;Name=MILORD.148.150690.150731;bounded_by_ta=TRUE;common_boundary=LEFT;end=150731;ies_id=IESPGM.PTET51.1.148.144328;ies_left_dist=0;ies_min_dist=0;ies_right_dist=23;junction_seq=aaaagtagtagatgcTAtcattaaaatactct;read_names=J00121:27:H3GGKBBXX:5:2108:22343:43656;sequence=TACAATTGAGTTTAAGTAGATCAAATTAACTGAATATAATAA;start=150690;subtype=PARTIAL_INTERNAL;support_ref=4;support_variant=1;type=ALTERNATIVE;
scaffold51_148_with_IES	MILORD	internal_eliminated_sequence	151557	151612	.	.	.	ID=MILORD.148.151557.151612;Name=MILORD.148.151557.151612;bounded_by_ta=TRUE;common_boundary=RIGHT;end=151612;ies_id=IESPGM.PTET51.1.148.145135;ies_left_dist=5;ies_min_dist=0;ies_right_dist=0;junction_seq=ttgactgccgtcgatTAcaagctattgatata;read_names=J00121:27:H3GGKBBXX:5:1206:26575:20674;sequence=TATTGTATTGAGTAATCAAATTTTATGGAAGTCAGATAATGTAAAACTCTTCACAA;start=151557;subtype=PARTIAL_EXTERNAL;support_ref=14;support_variant=1;type=ALTERNATIVE;
scaffold51_148_with_IES	MILORD	internal_eliminated_sequence	151562	151612	.	.	.	ID=MILORD.148.151562.151612;Name=MILORD.148.151562.151612;bounded_by_ta=TRUE;common_boundary=Both;end=151612;ies_id=IESPGM.PTET51.1.148.145135;ies_left_dist=0;ies_min_dist=0;ies_right_dist=0;junction_seq=tgccgtcgattattgTAcaagctattgatata;read_names=J00121:27:H3GGKBBXX:5:2208:19938:35866,J00121:27:H3GGKBBXX:5:2119:23084:20146,J00121:27:H3GGKBBXX:5:1212:17949:6536,J00121:27:H3GGKBBXX:5:2105:29112:13113,J00121:27:H3GGKBBXX:5:1222:22039:34934,J00121:27:H3GGKBBXX:5:2120:17259:11460,J00121:27:H3GGKBBXX:5:1203:23683:21993,J00121:27:H3GGKBBXX:5:2110:3813:4022,J00121:27:H3GGKBBXX:5:1209:25510:22837,J00121:27:H3GGKBBXX:5:1221:15422:46258,J00121:27:H3GGKBBXX:5:2202:8592:40754,J00121:27:H3GGKBBXX:5:2215:20598:37783,J00121:27:H3GGKBBXX:5:1128:27367:31365,J00121:27:H3GGKBBXX:5:1113:9181:10686,J00121:27:H3GGKBBXX:5:2202:28118:39348,J00121:27:H3GGKBBXX:5:1215:14641:23382,J00121:27:H3GGKBBXX:5:1219:29011:32666,J00121:27:H3GGKBBXX:5:2117:30797:7275,J00121:27:H3GGKBBXX:5:2217:5883:12743,J00121:27:H3GGKBBXX:5:2205:29335:4567,J00121:27:H3GGKBBXX:5:2221:11657:27778,J00121:27:H3GGKBBXX:5:1208:17908:10616,J00121:27:H3GGKBBXX:5:2222:21836:44570,J00121:27:H3GGKBBXX:5:2110:8410:48386,J00121:27:H3GGKBBXX:5:2215:25631:43585,J00121:27:H3GGKBBXX:5:2223:5873:48421,J00121:27:H3GGKBBXX:5:2221:15615:9280,J00121:27:H3GGKBBXX:5:1228:12916:6079,J00121:27:H3GGKBBXX:5:1108:15625:39189;sequence=TATTGAGTAATCAAATTTTATGGAAGTCAGATAATGTAAAACTCTTCACAA;start=151562;subtype=IES;support_ref=22;support_variant=29;type=IES;
scaffold51_148_with_IES	MILORD	internal_eliminated_sequence	152317	152431	.	.	.	ID=MILORD.148.152317.152431;Name=MILORD.148.152317.152431;bounded_by_ta=TRUE;common_boundary=Both;end=152431;ies_id=IESPGM.PTET51.1.148.145839;ies_left_dist=0;ies_min_dist=0;ies_right_dist=0;junction_seq=aactggaatcagtatTAatgcaagtcgaactt;read_names=J00121:27:H3GGKBBXX:5:2108:27610:31646,J00121:27:H3GGKBBXX:5:2224:23389:11636,J00121:27:H3GGKBBXX:5:1205:3447:4233,J00121:27:H3GGKBBXX:5:1201:10358:35022,J00121:27:H3GGKBBXX:5:1220:25997:2404,J00121:27:H3GGKBBXX:5:2207:5416:10844,J00121:27:H3GGKBBXX:5:1201:17482:14836,J00121:27:H3GGKBBXX:5:2220:11596:46979,J00121:27:H3GGKBBXX:5:2219:18254:11003,J00121:27:H3GGKBBXX:5:2218:24769:18951,J00121:27:H3GGKBBXX:5:2213:11495:7943,J00121:27:H3GGKBBXX:5:1115:27316:13341,J00121:27:H3GGKBBXX:5:1210:12611:46170,J00121:27:H3GGKBBXX:5:2103:24850:2422,J00121:27:H3GGKBBXX:5:1121:22140:19742;sequence=TACAGTAATAGAGATTAAAAATTTGTCAATTCTTAAATGATTATCTATTTGCTTAGAGTTTAAAAATTCAGTAACAGAAGTGAAGTTAATCACAAAAATATTATGTAATCAACTT;start=152317;subtype=IES;support_ref=0;support_variant=15;type=IES;
scaffold51_148_with_IES	MILORD	internal_eliminated_sequence	152322	152431	.	.	.	ID=MILORD.148.152322.152431;Name=MILORD.148.152322.152431;bounded_by_ta=TRUE;common_boundary=RIGHT;end=152431;ies_id=IESPGM.PTET51.1.148.145839;ies_left_dist=-5;ies_min_dist=0;ies_right_dist=0;junction_seq=gaatcagtattacagTAatgcaagtcgaactt;read_names=J00121:27:H3GGKBBXX:5:2110:1813:48280;sequence=TAATAGAGATTAAAAATTTGTCAATTCTTAAATGATTATCTATTTGCTTAGAGTTTAAAAATTCAGTAACAGAAGTGAAGTTAATCACAAAAATATTATGTAATCAACTT;start=152322;subtype=PARTIAL_INTERNAL;support_ref=0;support_variant=1;type=ALTERNATIVE;
scaffold51_148_with_IES	MILORD	internal_eliminated_sequence	152325	152431	.	.	.	ID=MILORD.148.152325.152431;Name=MILORD.148.152325.152431;bounded_by_ta=TRUE;common_boundary=RIGHT;end=152431;ies_id=IESPGM.PTET51.1.148.145839;ies_left_dist=-8;ies_min_dist=0;ies_right_dist=0;junction_seq=tcagtattacagtaaTAatgcaagtcgaactt;read_names=J00121:27:H3GGKBBXX:5:2101:16244:25386,J00121:27:H3GGKBBXX:5:2120:2940:30081,J00121:27:H3GGKBBXX:5:1126:22972:19566,J00121:27:H3GGKBBXX:5:2207:2169:23153;sequence=TAGAGATTAAAAATTTGTCAATTCTTAAATGATTATCTATTTGCTTAGAGTTTAAAAATTCAGTAACAGAAGTGAAGTTAATCACAAAAATATTATGTAATCAACTT;start=152325;subtype=PARTIAL_INTERNAL;support_ref=0;support_variant=4;type=ALTERNATIVE;
scaffold51_148_with_IES	MILORD	internal_eliminated_sequence	152534	152572	.	.	.	ID=MILORD.148.152534.152572;Name=MILORD.148.152534.152572;bounded_by_ta=TRUE;common_boundary=RIGHT;end=152572;ies_id=IESPGM.PTET51.1.148.145906;ies_left_dist=10;ies_min_dist=0;ies_right_dist=0;junction_seq=tggtaattaattgtgTAccataattatagaat;read_names=J00121:27:H3GGKBBXX:5:1216:8065:32314;sequence=TATAGATATGTATAGGAAATAATGCGCACAATTTAAGAA;start=152534;subtype=PARTIAL_EXTERNAL;support_ref=5;support_variant=1;type=ALTERNATIVE;
scaffold51_148_with_IES	MILORD	internal_eliminated_sequence	152544	152572	.	.	.	ID=MILORD.148.152544.152572;Name=MILORD.148.152544.152572;bounded_by_ta=TRUE;common_boundary=Both;end=152572;ies_id=IESPGM.PTET51.1.148.145906;ies_left_dist=0;ies_min_dist=0;ies_right_dist=0;junction_seq=ttgtgtatagatatgTAccataattatagaat;read_names=J00121:27:H3GGKBBXX:5:1118:9272:43339,J00121:27:H3GGKBBXX:5:2111:29701:28340,J00121:27:H3GGKBBXX:5:2122:26585:37079,J00121:27:H3GGKBBXX:5:1107:8552:22573,J00121:27:H3GGKBBXX:5:2126:15087:3793,J00121:27:H3GGKBBXX:5:2205:8369:12339,J00121:27:H3GGKBBXX:5:1109:12804:9473,J00121:27:H3GGKBBXX:5:2226:10115:3371,J00121:27:H3GGKBBXX:5:2111:22769:40455;sequence=TATAGGAAATAATGCGCACAATTTAAGAA;start=152544;subtype=IES;support_ref=18;support_variant=9;type=IES;
scaffold51_148_with_IES	MILORD	internal_eliminated_sequence	153343	153394	.	.	.	ID=MILORD.148.153343.153394;Name=MILORD.148.153343.153394;bounded_by_ta=TRUE;common_boundary=LEFT;end=153394;ies_id=IESPGM.PTET51.1.148.146676;ies_left_dist=0;ies_min_dist=0;ies_right_dist=3;junction_seq=aaggatatagggagtTAgtagaagataaagta;read_names=J00121:27:H3GGKBBXX:5:1225:27884:34864;sequence=TACAGTTGATTTTGAATAGAATTATTTAAAAATTTAAATATTTAATCATTGA;start=153343;subtype=PARTIAL_INTERNAL;support_ref=0;support_variant=1;type=ALTERNATIVE;
scaffold51_148_with_IES	MILORD	internal_eliminated_sequence	153343	153397	.	.	.	ID=MILORD.148.153343.153397;Name=MILORD.148.153343.153397;bounded_by_ta=TRUE;common_boundary=Both;end=153397;ies_id=IESPGM.PTET51.1.148.146676;ies_left_dist=0;ies_min_dist=0;ies_right_dist=0;junction_seq=aaggatatagggagtTAgaagataaagtaata;read_names=J00121:27:H3GGKBBXX:5:2210:16011:43269,J00121:27:H3GGKBBXX:5:1128:4665:26635,J00121:27:H3GGKBBXX:5:2223:15767:11794,J00121:27:H3GGKBBXX:5:1215:24068:12849,J00121:27:H3GGKBBXX:5:1212:3457:43568,J00121:27:H3GGKBBXX:5:2217:15574:24788,J00121:27:H3GGKBBXX:5:2207:10094:18529,J00121:27:H3GGKBBXX:5:2112:31071:9684,J00121:27:H3GGKBBXX:5:2118:27641:36130,J00121:27:H3GGKBBXX:5:1216:29559:20885,J00121:27:H3GGKBBXX:5:2102:20456:44711,J00121:27:H3GGKBBXX:5:1213:8329:36816,J00121:27:H3GGKBBXX:5:1227:30604:16788,J00121:27:H3GGKBBXX:5:2227:31487:32912,J00121:27:H3GGKBBXX:5:1226:14225:14678,J00121:27:H3GGKBBXX:5:1222:4279:37642,J00121:27:H3GGKBBXX:5:1219:13271:20023;sequence=TACAGTTGATTTTGAATAGAATTATTTAAAAATTTAAATATTTAATCATTGATAG;start=153343;subtype=IES;support_ref=0;support_variant=17;type=IES;
scaffold51_148_with_IES	MILORD	internal_eliminated_sequence	156128	156471	.	.	.	ID=MILORD.148.156128.156471;Name=MILORD.148.156128.156471;bounded_by_ta=TRUE;common_boundary=None;end=156471;ies_id=IESPGM.PTET51.1.148.149904;ies_left_dist=498;ies_min_dist=183;ies_right_dist=183;junction_seq=tttgtgatcccaaggTActgaaaaactatgga;read_names=J00121:27:H3GGKBBXX:5:2117:4056:7715;sequence=TATATGTGAGTTTCTTAGGCACTGATGCTAATGGGTAATACTATACTAGCAATGGTATTTATATTGATTATAAAACAAATAGGAATTCGTATGTCAAAGTTCAGATAATATTCAGCTGCATAAATCTTCACAAACACTTAAAATGCATTTAATAGTGTCATAGATGAGTATTCAAATTATACGGTATCAACAAAATGATTATTTATGATTCAATTTAGATATTGACTATTTTGATGCATTATCTAGTTTCTCAATATATTGCAATTTTTATAAAGTTAAAGTTGCTAGGGATATTGTATTATATATATAATATATTGATTTTAAATTTTAATGTCATACTCCTG;start=156128;subtype=MAC;support_ref=68;support_variant=1;type=CRYPTIC;
scaffold51_148_with_IES	MILORD	internal_eliminated_sequence	156615	156654	.	.	.	ID=MILORD.148.156615.156654;Name=MILORD.148.156615.156654;bounded_by_ta=TRUE;common_boundary=RIGHT;end=156654;ies_id=IESPGM.PTET51.1.148.149904;ies_left_dist=11;ies_min_dist=0;ies_right_dist=0;junction_seq=aaagaaaacttacatTAcactctaaaccaata;read_names=J00121:27:H3GGKBBXX:5:2211:18852:48403;sequence=TATAATGTAGGTATAGCCCAAGTGTCTCAAATATTTACTA;start=156615;subtype=PARTIAL_EXTERNAL;support_ref=1;support_variant=1;type=ALTERNATIVE;
scaffold51_148_with_IES	MILORD	internal_eliminated_sequence	156626	156654	.	.	.	ID=MILORD.148.156626.156654;Name=MILORD.148.156626.156654;bounded_by_ta=TRUE;common_boundary=Both;end=156654;ies_id=IESPGM.PTET51.1.148.149904;ies_left_dist=0;ies_min_dist=0;ies_right_dist=0;junction_seq=acattataatgtaggTAcactctaaaccaata;read_names=J00121:27:H3GGKBBXX:5:2210:7801:9104,J00121:27:H3GGKBBXX:5:1208:21795:7750,J00121:27:H3GGKBBXX:5:2216:29406:11442,J00121:27:H3GGKBBXX:5:1209:15321:44500,J00121:27:H3GGKBBXX:5:2108:11850:22801,J00121:27:H3GGKBBXX:5:2106:15970:38029,J00121:27:H3GGKBBXX:5:1205:21217:40438,J00121:27:H3GGKBBXX:5:2219:26220:24982,J00121:27:H3GGKBBXX:5:1221:25073:9877,J00121:27:H3GGKBBXX:5:2217:10206:34407,J00121:27:H3GGKBBXX:5:1208:14986:1578,J00121:27:H3GGKBBXX:5:2122:30462:6695,J00121:27:H3GGKBBXX:5:1125:11069:26617,J00121:27:H3GGKBBXX:5:1125:18933:38732,J00121:27:H3GGKBBXX:5:1204:23906:20867,J00121:27:H3GGKBBXX:5:2226:30756:5481,J00121:27:H3GGKBBXX:5:2210:7781:9174,J00121:27:H3GGKBBXX:5:1105:27397:44922,J00121:27:H3GGKBBXX:5:1220:14793:25122,J00121:27:H3GGKBBXX:5:1219:21795:32121,J00121:27:H3GGKBBXX:5:1113:6705:10932,J00121:27:H3GGKBBXX:5:2115:21257:15223,J00121:27:H3GGKBBXX:5:2205:17249:18230,J00121:27:H3GGKBBXX:5:1216:25905:2457,J00121:27:H3GGKBBXX:5:2104:16336:18792,J00121:27:H3GGKBBXX:5:2213:1692:39629,J00121:27:H3GGKBBXX:5:1228:8400:12321;sequence=TATAGCCCAAGTGTCTCAAATATTTACTA;start=156626;subtype=IES;support_ref=0;support_variant=27;type=IES;
scaffold51_148_with_IES	MILORD	internal_eliminated_sequence	158258	158319	.	.	.	ID=MILORD.148.158258.158319;Name=MILORD.148.158258.158319;bounded_by_ta=TRUE;common_boundary=RIGHT;end=158319;ies_id=IESPGM.PTET51.1.148.151513;ies_left_dist=6;ies_min_dist=0;ies_right_dist=0;junction_seq=atcttcagtactattTAttaggaataatttta;read_names=J00121:27:H3GGKBBXX:5:1206:11941:42935;sequence=TATAGGTACAATCATTTTTAAATTATACATTTTCATTTCTTATTCTAAATTATCTACTACTG;start=158258;subtype=PARTIAL_EXTERNAL;support_ref=10;support_variant=1;type=ALTERNATIVE;
scaffold51_148_with_IES	MILORD	internal_eliminated_sequence	158264	158322	.	.	.	ID=MILORD.148.158264.158322;Name=MILORD.148.158264.158322;bounded_by_ta=TRUE;common_boundary=LEFT;end=158322;ies_id=IESPGM.PTET51.1.148.151513;ies_left_dist=0;ies_min_dist=0;ies_right_dist=-3;junction_seq=agtactatttataggTAggaataattttatga;read_names=J00121:27:H3GGKBBXX:5:1121:19827:17421;sequence=TACAATCATTTTTAAATTATACATTTTCATTTCTTATTCTAAATTATCTACTACTGTAT;start=158264;subtype=PARTIAL_EXTERNAL;support_ref=3;support_variant=1;type=ALTERNATIVE;
scaffold51_148_with_IES	MILORD	internal_eliminated_sequence	158264	158307	.	.	.	ID=MILORD.148.158264.158307;Name=MILORD.148.158264.158307;bounded_by_ta=TRUE;common_boundary=LEFT;end=158307;ies_id=IESPGM.PTET51.1.148.151513;ies_left_dist=0;ies_min_dist=0;ies_right_dist=12;junction_seq=agtactatttataggTAtctactactgtatta;read_names=J00121:27:H3GGKBBXX:5:1110:22546:20375;sequence=TACAATCATTTTTAAATTATACATTTTCATTTCTTATTCTAAAT;start=158264;subtype=PARTIAL_INTERNAL;support_ref=3;support_variant=1;type=ALTERNATIVE;
scaffold51_148_with_IES	MILORD	internal_eliminated_sequence	158264	158328	.	.	.	ID=MILORD.148.158264.158328;Name=MILORD.148.158264.158328;bounded_by_ta=TRUE;common_boundary=LEFT;end=158328;ies_id=IESPGM.PTET51.1.148.151513;ies_left_dist=0;ies_min_dist=0;ies_right_dist=-9;junction_seq=agtactatttataggTAattttatgaaaaatt;read_names=J00121:27:H3GGKBBXX:5:2115:28909:31892;sequence=TACAATCATTTTTAAATTATACATTTTCATTTCTTATTCTAAATTATCTACTACTGTATTAGGAA;start=158264;subtype=PARTIAL_EXTERNAL;support_ref=3;support_variant=1;type=ALTERNATIVE;
scaffold51_148_with_IES	MILORD	internal_eliminated_sequence	158264	158319	.	.	.	ID=MILORD.148.158264.158319;Name=MILORD.148.158264.158319;bounded_by_ta=TRUE;common_boundary=Both;end=158319;ies_id=IESPGM.PTET51.1.148.151513;ies_left_dist=0;ies_min_dist=0;ies_right_dist=0;junction_seq=agtactatttataggTAttaggaataatttta;read_names=J00121:27:H3GGKBBXX:5:2201:24231:15346,J00121:27:H3GGKBBXX:5:1214:3924:26090,J00121:27:H3GGKBBXX:5:1217:27559:2053,J00121:27:H3GGKBBXX:5:2221:20963:26107,J00121:27:H3GGKBBXX:5:2219:13595:29624,J00121:27:H3GGKBBXX:5:1114:28767:3266,J00121:27:H3GGKBBXX:5:1227:8927:20937,J00121:27:H3GGKBBXX:5:1213:11008:30661,J00121:27:H3GGKBBXX:5:2212:28118:46768,J00121:27:H3GGKBBXX:5:2128:26940:26863,J00121:27:H3GGKBBXX:5:2215:26748:28534,J00121:27:H3GGKBBXX:5:1221:5254:42847,J00121:27:H3GGKBBXX:5:2222:22536:40614,J00121:27:H3GGKBBXX:5:1227:8745:21149,J00121:27:H3GGKBBXX:5:2207:10855:45168,J00121:27:H3GGKBBXX:5:1125:8389:12198,J00121:27:H3GGKBBXX:5:1207:5609:26547,J00121:27:H3GGKBBXX:5:1221:4269:42759,J00121:27:H3GGKBBXX:5:2115:25246:15135,J00121:27:H3GGKBBXX:5:1111:15463:16753,J00121:27:H3GGKBBXX:5:1104:6583:35690,J00121:27:H3GGKBBXX:5:1107:21024:23681,J00121:27:H3GGKBBXX:5:1120:16741:13763,J00121:27:H3GGKBBXX:5:1122:8998:38222,J00121:27:H3GGKBBXX:5:2107:13037:1437,J00121:27:H3GGKBBXX:5:2117:23723:32613,J00121:27:H3GGKBBXX:5:2209:25225:12568,J00121:27:H3GGKBBXX:5:1220:25997:40807,J00121:27:H3GGKBBXX:5:2226:12560:13166,J00121:27:H3GGKBBXX:5:1203:8714:8049,J00121:27:H3GGKBBXX:5:2209:25753:10422,J00121:27:H3GGKBBXX:5:1125:8937:36886,J00121:27:H3GGKBBXX:5:2103:16660:26740,J00121:27:H3GGKBBXX:5:2108:28402:3723,J00121:27:H3GGKBBXX:5:2101:23135:42249,J00121:27:H3GGKBBXX:5:1109:26971:41581,J00121:27:H3GGKBBXX:5:1106:20293:17069,J00121:27:H3GGKBBXX:5:2205:6674:17772,J00121:27:H3GGKBBXX:5:2110:13047:27162,J00121:27:H3GGKBBXX:5:1217:5132:39541,J00121:27:H3GGKBBXX:5:2125:8998:27391,J00121:27:H3GGKBBXX:5:1217:25804:32806,J00121:27:H3GGKBBXX:5:2210:5873:21236,J00121:27:H3GGKBBXX:5:2110:24627:35585,J00121:27:H3GGKBBXX:5:1114:15108:17966,J00121:27:H3GGKBBXX:5:2124:30979:31540,J00121:27:H3GGKBBXX:5:2210:5863:21219,J00121:27:H3GGKBBXX:5:1114:14874:17491,J00121:27:H3GGKBBXX:5:2112:9425:44447;sequence=TACAATCATTTTTAAATTATACATTTTCATTTCTTATTCTAAATTATCTACTACTG;start=158264;subtype=IES;support_ref=6;support_variant=49;type=IES;
scaffold51_148_with_IES	MILORD	internal_eliminated_sequence	160165	160208	.	.	.	ID=MILORD.148.160165.160208;Name=MILORD.148.160165.160208;bounded_by_ta=TRUE;common_boundary=Both;end=160208;ies_id=IESPGM.PTET51.1.148.153358;ies_left_dist=0;ies_min_dist=0;ies_right_dist=0;junction_seq=attttttttcattgtTAtaataaatcaaataa;read_names=J00121:27:H3GGKBBXX:5:2226:20851:6009,J00121:27:H3GGKBBXX:5:2122:10653:42987,J00121:27:H3GGKBBXX:5:1206:6096:35514,J00121:27:H3GGKBBXX:5:2227:23865:7855,J00121:27:H3GGKBBXX:5:1113:30025:3301,J00121:27:H3GGKBBXX:5:1223:8389:5341,J00121:27:H3GGKBBXX:5:1104:10044:21395,J00121:27:H3GGKBBXX:5:1217:26220:7363,J00121:27:H3GGKBBXX:5:2220:11809:38662,J00121:27:H3GGKBBXX:5:2228:7243:10387,J00121:27:H3GGKBBXX:5:1211:10287:2686,J00121:27:H3GGKBBXX:5:1213:14296:17016,J00121:27:H3GGKBBXX:5:1227:4107:7029,J00121:27:H3GGKBBXX:5:1214:24505:44939,J00121:27:H3GGKBBXX:5:2225:31883:26002,J00121:27:H3GGKBBXX:5:1106:10297:8646,J00121:27:H3GGKBBXX:5:2203:5720:9614,J00121:27:H3GGKBBXX:5:2225:3356:40543,J00121:27:H3GGKBBXX:5:1215:25570:39471,J00121:27:H3GGKBBXX:5:2103:18659:11073,J00121:27:H3GGKBBXX:5:2203:19035:13799,J00121:27:H3GGKBBXX:5:2210:21014:21342,J00121:27:H3GGKBBXX:5:1209:22313:25210,J00121:27:H3GGKBBXX:5:1202:8755:21236,J00121:27:H3GGKBBXX:5:1127:5335:11653,J00121:27:H3GGKBBXX:5:1116:30533:45854,J00121:27:H3GGKBBXX:5:1224:19999:9526,J00121:27:H3GGKBBXX:5:1224:16072:29237,J00121:27:H3GGKBBXX:5:1105:25936:41159,J00121:27:H3GGKBBXX:5:1106:10226:8629,J00121:27:H3GGKBBXX:5:2225:8927:1138,J00121:27:H3GGKBBXX:5:2210:14935:35110,J00121:27:H3GGKBBXX:5:2216:21907:25281,J00121:27:H3GGKBBXX:5:2109:16802:49036,J00121:27:H3GGKBBXX:5:2202:29995:32754;sequence=TATAATCAAAGCAATGAAATTTTATAATCTCATGGAACTCCCTA;start=160165;subtype=IES;support_ref=18;support_variant=35;type=IES;
scaffold51_148_with_IES	MILORD	internal_eliminated_sequence	160165	160210	.	.	.	ID=MILORD.148.160165.160210;Name=MILORD.148.160165.160210;bounded_by_ta=TRUE;common_boundary=LEFT;end=160210;ies_id=IESPGM.PTET51.1.148.153358;ies_left_dist=0;ies_min_dist=0;ies_right_dist=-2;junction_seq=attttttttcattgtTAataaatcaaataaat;read_names=J00121:27:H3GGKBBXX:5:1207:25489:3987;sequence=TATAATCAAAGCAATGAAATTTTATAATCTCATGGAACTCCCTATA;start=160165;subtype=PARTIAL_EXTERNAL;support_ref=6;support_variant=1;type=ALTERNATIVE;
scaffold51_148_with_IES	MILORD	internal_eliminated_sequence	161234	161278	.	.	.	ID=MILORD.148.161234.161278;Name=MILORD.148.161234.161278;bounded_by_ta=TRUE;common_boundary=Both;end=161278;ies_id=IESPGM.PTET51.1.148.154383;ies_left_dist=0;ies_min_dist=0;ies_right_dist=0;junction_seq=ttttggtcttgattcTAacagattttttatta;read_names=J00121:27:H3GGKBBXX:5:1209:15574:31048,J00121:27:H3GGKBBXX:5:2227:21024:17667,J00121:27:H3GGKBBXX:5:1223:20669:1015,J00121:27:H3GGKBBXX:5:1112:17178:28411,J00121:27:H3GGKBBXX:5:1117:5030:18265,J00121:27:H3GGKBBXX:5:2104:9120:18669,J00121:27:H3GGKBBXX:5:2211:12601:34723,J00121:27:H3GGKBBXX:5:1105:20182:27989,J00121:27:H3GGKBBXX:5:2225:5974:41036,J00121:27:H3GGKBBXX:5:2210:25784:4743,J00121:27:H3GGKBBXX:5:1228:6644:8506,J00121:27:H3GGKBBXX:5:1225:11058:19285,J00121:27:H3GGKBBXX:5:1228:9962:8312,J00121:27:H3GGKBBXX:5:2203:8227:7029,J00121:27:H3GGKBBXX:5:2207:26616:10229,J00121:27:H3GGKBBXX:5:2214:17716:8277,J00121:27:H3GGKBBXX:5:1225:12266:47542,J00121:27:H3GGKBBXX:5:2208:6461:12058,J00121:27:H3GGKBBXX:5:1110:22019:5816,J00121:27:H3GGKBBXX:5:2222:21887:27778,J00121:27:H3GGKBBXX:5:1210:7912:23083,J00121:27:H3GGKBBXX:5:2222:22019:27795,J00121:27:H3GGKBBXX:5:1211:7243:31382,J00121:27:H3GGKBBXX:5:2227:10307:41335,J00121:27:H3GGKBBXX:5:1110:9831:32420,J00121:27:H3GGKBBXX:5:2209:8217:20973,J00121:27:H3GGKBBXX:5:1106:27367:23663,J00121:27:H3GGKBBXX:5:2109:23977:7943,J00121:27:H3GGKBBXX:5:2212:6350:28498,J00121:27:H3GGKBBXX:5:2208:18994:33141,J00121:27:H3GGKBBXX:5:1207:10653:29518,J00121:27:H3GGKBBXX:5:2102:20537:19707,J00121:27:H3GGKBBXX:5:1228:6593:7996;sequence=TATACTTCAATTCAATGAGTTAATTAAATGAATATAATTTGTCTA;start=161234;subtype=IES;support_ref=15;support_variant=33;type=IES;
scaffold51_148_with_IES	MILORD	internal_eliminated_sequence	161234	161267	.	.	.	ID=MILORD.148.161234.161267;Name=MILORD.148.161234.161267;bounded_by_ta=TRUE;common_boundary=LEFT;end=161267;ies_id=IESPGM.PTET51.1.148.154383;ies_left_dist=0;ies_min_dist=0;ies_right_dist=11;junction_seq=ttttggtcttgattcTAatttgtctataacag;read_names=J00121:27:H3GGKBBXX:5:1210:23145:6536,J00121:27:H3GGKBBXX:5:1205:11546:11091,J00121:27:H3GGKBBXX:5:2213:30431:47682;sequence=TATACTTCAATTCAATGAGTTAATTAAATGAATA;start=161234;subtype=PARTIAL_INTERNAL;support_ref=10;support_variant=3;type=ALTERNATIVE;
scaffold51_148_with_IES	MILORD	internal_eliminated_sequence	161714	162567	.	.	.	ID=MILORD.148.161714.162567;Name=MILORD.148.161714.162567;bounded_by_ta=TRUE;common_boundary=LEFT;end=162567;ies_id=IESPGM.PTET51.1.148.154818;ies_left_dist=0;ies_min_dist=0;ies_right_dist=-658;junction_seq=atacctttgagtcctTAtttgcacctaaatct;read_names=J00121:27:H3GGKBBXX:5:2115:25794:16893,J00121:27:H3GGKBBXX:5:2101:20354:46610,J00121:27:H3GGKBBXX:5:2107:4807:28991,J00121:27:H3GGKBBXX:5:2210:16041:47577,J00121:27:H3GGKBBXX:5:1221:7862:31576;sequence=TATAGTTCAAATAAAGAAAAGTTTTATTGAAGGTATATTTAAACAAAAGAATTAAAAATTGTATTTTTTATTTTCTTCTTGTTTTTAATTATTATTTTGTATCATTTTGCCTTTTAATGAAATTTTATTAAAAACTGCTTTTATTTTATTAAATATAATTTAATTATCTGTCGTAAAATTTGTTTTGCGTAACGTATATATGTACCAGTTCTTCTCTCAAATAGTCCGTGTGATAAGTATTATTTGAAATTTGATTTTACAAAATTATGCTAAGAATAAATATAACAAATCTTTATGAATTGTTTATAAAAGTAGGTTTATTCCCATTAATATAAAAATTGGTTAATTGATAGAATAGTTAGTTAAAATTAAGAGCTCCAAATGCATCTCTATGAATCAATTATGTAAAAATCTTTTGAACTTGTTAATGAATTTGAAGAAATGATAATTTTTGACTCGCACTTAGAGACTTTTATTGGAGAATAAATACATTTGGATGTGCCCCAATTTAATTTTATAGTCTTTTTTAAAATCGATGTCCCCCAACGATTAAAAAATTGATTGATTATAGTTTAAAAATTAAATTCCAGTTTATATCTATGATATATTTACGAAAGAATAAATTACTCAAGAAACAAGAAACATTAATTAATATAAAATAAAGATAATTTTTCAAATTTTTTTATTAGATTTCTTATAAATATCATGATCATTTTAACAAACCATATTATTTTTGAATTTTTAATCATTGATACAAAAATAATCACAGAAATTGCAGGAAATAATCTTTTTTTAATAATTAGATTTTAAAATTCTTAATTATTTCTTGAAAAGATTTTCTTCTAATTCACCCT;start=161714;subtype=PARTIAL_EXTERNAL;support_ref=42;support_variant=5;type=ALTERNATIVE;
scaffold51_148_with_IES	MILORD	internal_eliminated_sequence	161714	163984	.	.	.	ID=MILORD.148.161714.163984;Name=MILORD.148.161714.163984;bounded_by_ta=TRUE;common_boundary=LEFT;end=163984;ies_id=IESPGM.PTET51.1.148.154818;ies_left_dist=0;ies_min_dist=0;ies_right_dist=-2075;junction_seq=atacctttgagtcctTAattagactatagcat;read_names=J00121:27:H3GGKBBXX:5:2115:3376:32806;sequence=TATAGTTCAAATAAAGAAAAGTTTTATTGAAGGTATATTTAAACAAAAGAATTAAAAATTGTATTTTTTATTTTCTTCTTGTTTTTAATTATTATTTTGTATCATTTTGCCTTTTAATGAAATTTTATTAAAAACTGCTTTTATTTTATTAAATATAATTTAATTATCTGTCGTAAAATTTGTTTTGCGTAACGTATATATGTACCAGTTCTTCTCTCAAATAGTCCGTGTGATAAGTATTATTTGAAATTTGATTTTACAAAATTATGCTAAGAATAAATATAACAAATCTTTATGAATTGTTTATAAAAGTAGGTTTATTCCCATTAATATAAAAATTGGTTAATTGATAGAATAGTTAGTTAAAATTAAGAGCTCCAAATGCATCTCTATGAATCAATTATGTAAAAATCTTTTGAACTTGTTAATGAATTTGAAGAAATGATAATTTTTGACTCGCACTTAGAGACTTTTATTGGAGAATAAATACATTTGGATGTGCCCCAATTTAATTTTATAGTCTTTTTTAAAATCGATGTCCCCCAACGATTAAAAAATTGATTGATTATAGTTTAAAAATTAAATTCCAGTTTATATCTATGATATATTTACGAAAGAATAAATTACTCAAGAAACAAGAAACATTAATTAATATAAAATAAAGATAATTTTTCAAATTTTTTTATTAGATTTCTTATAAATATCATGATCATTTTAACAAACCATATTATTTTTGAATTTTTAATCATTGATACAAAAATAATCACAGAAATTGCAGGAAATAATCTTTTTTTAATAATTAGATTTTAAAATTCTTAATTATTTCTTGAAAAGATTTTCTTCTAATTCACCCTTATTTGCACCTAAATCTTTTAATAAAGAAGCACTAATTTATTTGTTACAATAACAATAAACATTTGGACGATTGTTGTTTTGTATAATTTAATTTGATACCAATTCGAGAAAACATTCTTAGTGATAGAAATGTTAACATTACAAGGAATATATATTTTTACTTATACTTGTTTTACATTTGAAACAATTCACCTAAGCAGTCTGAAGCACAGTGTTTGTTAGATTTTGTTCTTCTTCTTAATCAGATTTTTAATATTATTATTATTTTTACTATTATTCACTCTATTATTAGTATTATTATATTAATTACGCTAAAAATTTTTATTATTATTATTATTATTCCTATTACTATTACTATTTTTATGATATTAATTTCTTCTATGATTATTATACTACTTATTAGGTTTATTATTATTATTTCTATTGTTACTTTGATTATTAGTACGATTACTACTAGGATTATTGTTATTATTACGATTATGACTATTATTATTGTTATTATTATGATTATTAATAGTATTATTGTTATTATTACTATAATAAGTATTATTACTAAAAATATTACTAATTTTAGAATTATTCAAGATTAGGGTTTGATTAATTGCTTGGTTCCTGGGCTCTTTTTTGCAAAATTGCATCCATTTGTGGCATATATATTTACCTATGATTTTCTTAATGCTTTTATGAAGATTACTTTAATTGATATTCATTAGGACTCATTAAAATAGCCATTTTTTACTTGTCCTCTTAGTTAATAACTTTAAATTTAATATTCTTTTGAGGATTTGGGCCAGATATAATCCTTATGCTGGCATTTCGTTGGGCAGTATTTTATTAACTTTTATCCATCATTGATGAACTAAGACGATTTGGTTAAATATGCTATGGCGGTTATAATCCAAACTCTTTAGATAAAATTTAATTGTGAGGGCGTAAAGTTAATCGATTTCCTTATTCGTAATTTGAGCTGTTTCTAATTATTTTCTATTATGGAAAGCCTTAGTCATTTTATTTTTGGCTTGATTAAATTTGATATGGATCTTAATTCCGACTAATTGTAGTGACTTCAGAAAGAATTCTTATTTTTTTTTAGGGAAAACTCATAACTAGAAAATTATAAATAAAATATAATAAGTATCTTAAAAATTTAGAATAACTATTTAATAATAACTATTGATTCAATATTCAAAAGATGTCAACATTTTTATTATGAAAATATTAATAAATGTAAAAGGCAAACCTCCAATTAGTATATAAAAAGTAATTTATTATTTTTGTATAAATACTTAAAAATTAGACAAAAAAACTCAATGATAAGTTGATGAATTGATAGCTCTTAATGAGACAATACAAAAAACTAGAAAATCCAATAGAACTTAAAATAAAATTAAATAATTTGGTAATATATAAAAAATA;start=161714;subtype=PARTIAL_EXTERNAL;support_ref=21;support_variant=1;type=ALTERNATIVE;
scaffold51_148_with_IES	MILORD	internal_eliminated_sequence	161714	162577	.	.	.	ID=MILORD.148.161714.162577;Name=MILORD.148.161714.162577;bounded_by_ta=TRUE;common_boundary=LEFT;end=162577;ies_id=IESPGM.PTET51.1.148.154818;ies_left_dist=0;ies_min_dist=0;ies_right_dist=-668;junction_seq=atacctttgagtcctTAaatcttttaataaag;read_names=J00121:27:H3GGKBBXX:5:2115:20933:27742,J00121:27:H3GGKBBXX:5:2115:20547:27461;sequence=TATAGTTCAAATAAAGAAAAGTTTTATTGAAGGTATATTTAAACAAAAGAATTAAAAATTGTATTTTTTATTTTCTTCTTGTTTTTAATTATTATTTTGTATCATTTTGCCTTTTAATGAAATTTTATTAAAAACTGCTTTTATTTTATTAAATATAATTTAATTATCTGTCGTAAAATTTGTTTTGCGTAACGTATATATGTACCAGTTCTTCTCTCAAATAGTCCGTGTGATAAGTATTATTTGAAATTTGATTTTACAAAATTATGCTAAGAATAAATATAACAAATCTTTATGAATTGTTTATAAAAGTAGGTTTATTCCCATTAATATAAAAATTGGTTAATTGATAGAATAGTTAGTTAAAATTAAGAGCTCCAAATGCATCTCTATGAATCAATTATGTAAAAATCTTTTGAACTTGTTAATGAATTTGAAGAAATGATAATTTTTGACTCGCACTTAGAGACTTTTATTGGAGAATAAATACATTTGGATGTGCCCCAATTTAATTTTATAGTCTTTTTTAAAATCGATGTCCCCCAACGATTAAAAAATTGATTGATTATAGTTTAAAAATTAAATTCCAGTTTATATCTATGATATATTTACGAAAGAATAAATTACTCAAGAAACAAGAAACATTAATTAATATAAAATAAAGATAATTTTTCAAATTTTTTTATTAGATTTCTTATAAATATCATGATCATTTTAACAAACCATATTATTTTTGAATTTTTAATCATTGATACAAAAATAATCACAGAAATTGCAGGAAATAATCTTTTTTTAATAATTAGATTTTAAAATTCTTAATTATTTCTTGAAAAGATTTTCTTCTAATTCACCCTTATTTGCACC;start=161714;subtype=PARTIAL_EXTERNAL;support_ref=21;support_variant=2;type=ALTERNATIVE;
scaffold51_148_with_IES	MILORD	internal_eliminated_sequence	161714	161909	.	.	.	ID=MILORD.148.161714.161909;Name=MILORD.148.161714.161909;bounded_by_ta=TRUE;common_boundary=Both;end=161909;ies_id=IESPGM.PTET51.1.148.154818;ies_left_dist=0;ies_min_dist=0;ies_right_dist=0;junction_seq=atacctttgagtcctTAtatgtaccagttctt;read_names=J00121:27:H3GGKBBXX:5:1203:15919:41423,J00121:27:H3GGKBBXX:5:1210:8907:23434,J00121:27:H3GGKBBXX:5:2114:27925:26599,J00121:27:H3GGKBBXX:5:2216:26859:34635,J00121:27:H3GGKBBXX:5:2223:28310:45273,J00121:27:H3GGKBBXX:5:2112:21795:44535,J00121:27:H3GGKBBXX:5:2220:11688:21254,J00121:27:H3GGKBBXX:5:2212:20476:27619,J00121:27:H3GGKBBXX:5:1213:2940:4338,J00121:27:H3GGKBBXX:5:1122:12246:25070,J00121:27:H3GGKBBXX:5:1201:5193:11266,J00121:27:H3GGKBBXX:5:1106:19106:13253,J00121:27:H3GGKBBXX:5:1106:12185:40578,J00121:27:H3GGKBBXX:5:1213:15919:46733,J00121:27:H3GGKBBXX:5:2116:28067:1349,J00121:27:H3GGKBBXX:5:1219:5822:26951,J00121:27:H3GGKBBXX:5:2119:19238:38451,J00121:27:H3GGKBBXX:5:2119:13169:12462,J00121:27:H3GGKBBXX:5:1126:29782:12409,J00121:27:H3GGKBBXX:5:1124:17898:16928,J00121:27:H3GGKBBXX:5:2113:9912:2035,J00121:27:H3GGKBBXX:5:2227:3620:30239;sequence=TATAGTTCAAATAAAGAAAAGTTTTATTGAAGGTATATTTAAACAAAAGAATTAAAAATTGTATTTTTTATTTTCTTCTTGTTTTTAATTATTATTTTGTATCATTTTGCCTTTTAATGAAATTTTATTAAAAACTGCTTTTATTTTATTAAATATAATTTAATTATCTGTCGTAAAATTTGTTTTGCGTAACGTA;start=161714;subtype=IES;support_ref=42;support_variant=22;type=IES;
scaffold51_148_with_IES	MILORD	internal_eliminated_sequence	161714	163995	.	.	.	ID=MILORD.148.161714.163995;Name=MILORD.148.161714.163995;bounded_by_ta=TRUE;common_boundary=LEFT;end=163995;ies_id=IESPGM.PTET51.1.148.154818;ies_left_dist=0;ies_min_dist=0;ies_right_dist=-2086;junction_seq=atacctttgagtcctTAgcatgtcttagaatt;read_names=J00121:27:H3GGKBBXX:5:1108:15757:39172;sequence=TATAGTTCAAATAAAGAAAAGTTTTATTGAAGGTATATTTAAACAAAAGAATTAAAAATTGTATTTTTTATTTTCTTCTTGTTTTTAATTATTATTTTGTATCATTTTGCCTTTTAATGAAATTTTATTAAAAACTGCTTTTATTTTATTAAATATAATTTAATTATCTGTCGTAAAATTTGTTTTGCGTAACGTATATATGTACCAGTTCTTCTCTCAAATAGTCCGTGTGATAAGTATTATTTGAAATTTGATTTTACAAAATTATGCTAAGAATAAATATAACAAATCTTTATGAATTGTTTATAAAAGTAGGTTTATTCCCATTAATATAAAAATTGGTTAATTGATAGAATAGTTAGTTAAAATTAAGAGCTCCAAATGCATCTCTATGAATCAATTATGTAAAAATCTTTTGAACTTGTTAATGAATTTGAAGAAATGATAATTTTTGACTCGCACTTAGAGACTTTTATTGGAGAATAAATACATTTGGATGTGCCCCAATTTAATTTTATAGTCTTTTTTAAAATCGATGTCCCCCAACGATTAAAAAATTGATTGATTATAGTTTAAAAATTAAATTCCAGTTTATATCTATGATATATTTACGAAAGAATAAATTACTCAAGAAACAAGAAACATTAATTAATATAAAATAAAGATAATTTTTCAAATTTTTTTATTAGATTTCTTATAAATATCATGATCATTTTAACAAACCATATTATTTTTGAATTTTTAATCATTGATACAAAAATAATCACAGAAATTGCAGGAAATAATCTTTTTTTAATAATTAGATTTTAAAATTCTTAATTATTTCTTGAAAAGATTTTCTTCTAATTCACCCTTATTTGCACCTAAATCTTTTAATAAAGAAGCACTAATTTATTTGTTACAATAACAATAAACATTTGGACGATTGTTGTTTTGTATAATTTAATTTGATACCAATTCGAGAAAACATTCTTAGTGATAGAAATGTTAACATTACAAGGAATATATATTTTTACTTATACTTGTTTTACATTTGAAACAATTCACCTAAGCAGTCTGAAGCACAGTGTTTGTTAGATTTTGTTCTTCTTCTTAATCAGATTTTTAATATTATTATTATTTTTACTATTATTCACTCTATTATTAGTATTATTATATTAATTACGCTAAAAATTTTTATTATTATTATTATTATTCCTATTACTATTACTATTTTTATGATATTAATTTCTTCTATGATTATTATACTACTTATTAGGTTTATTATTATTATTTCTATTGTTACTTTGATTATTAGTACGATTACTACTAGGATTATTGTTATTATTACGATTATGACTATTATTATTGTTATTATTATGATTATTAATAGTATTATTGTTATTATTACTATAATAAGTATTATTACTAAAAATATTACTAATTTTAGAATTATTCAAGATTAGGGTTTGATTAATTGCTTGGTTCCTGGGCTCTTTTTTGCAAAATTGCATCCATTTGTGGCATATATATTTACCTATGATTTTCTTAATGCTTTTATGAAGATTACTTTAATTGATATTCATTAGGACTCATTAAAATAGCCATTTTTTACTTGTCCTCTTAGTTAATAACTTTAAATTTAATATTCTTTTGAGGATTTGGGCCAGATATAATCCTTATGCTGGCATTTCGTTGGGCAGTATTTTATTAACTTTTATCCATCATTGATGAACTAAGACGATTTGGTTAAATATGCTATGGCGGTTATAATCCAAACTCTTTAGATAAAATTTAATTGTGAGGGCGTAAAGTTAATCGATTTCCTTATTCGTAATTTGAGCTGTTTCTAATTATTTTCTATTATGGAAAGCCTTAGTCATTTTATTTTTGGCTTGATTAAATTTGATATGGATCTTAATTCCGACTAATTGTAGTGACTTCAGAAAGAATTCTTATTTTTTTTTAGGGAAAACTCATAACTAGAAAATTATAAATAAAATATAATAAGTATCTTAAAAATTTAGAATAACTATTTAATAATAACTATTGATTCAATATTCAAAAGATGTCAACATTTTTATTATGAAAATATTAATAAATGTAAAAGGCAAACCTCCAATTAGTATATAAAAAGTAATTTATTATTTTTGTATAAATACTTAAAAATTAGACAAAAAAACTCAATGATAAGTTGATGAATTGATAGCTCTTAATGAGACAATACAAAAAACTAGAAAATCCAATAGAACTTAAAATAAAATTAAATAATTTGGTAATATATAAAAAATATAATTAGACTA;start=161714;subtype=PARTIAL_EXTERNAL;support_ref=21;support_variant=1;type=ALTERNATIVE;
scaffold51_148_with_IES	MILORD	internal_eliminated_sequence	162280	162307	.	.	.	ID=MILORD.148.162280.162307;Name=MILORD.148.162280.162307;bounded_by_ta=TRUE;common_boundary=Both;end=162307;ies_id=IESPGM.PTET51.1.148.155188;ies_left_dist=0;ies_min_dist=0;ies_right_dist=0;junction_seq=aaaaaattgattgatTAtctatgatatattta;read_names=J00121:27:H3GGKBBXX:5:2228:4594:29184,J00121:27:H3GGKBBXX:5:2123:11282:19882,J00121:27:H3GGKBBXX:5:2116:2625:48667,J00121:27:H3GGKBBXX:5:1107:9343:28516,J00121:27:H3GGKBBXX:5:1214:6766:7486,J00121:27:H3GGKBBXX:5:1117:26849:47208,J00121:27:H3GGKBBXX:5:2220:18142:14045,J00121:27:H3GGKBBXX:5:1123:18730:41897,J00121:27:H3GGKBBXX:5:1118:8420:39330,J00121:27:H3GGKBBXX:5:1223:24048:44605,J00121:27:H3GGKBBXX:5:1124:24759:30820,J00121:27:H3GGKBBXX:5:2204:10886:27391,J00121:27:H3GGKBBXX:5:1207:8268:39101,J00121:27:H3GGKBBXX:5:2219:26271:31681,J00121:27:H3GGKBBXX:5:1124:30137:18511,J00121:27:H3GGKBBXX:5:2215:19857:47506,J00121:27:H3GGKBBXX:5:2111:28138:14379,J00121:27:H3GGKBBXX:5:2214:27813:25421,J00121:27:H3GGKBBXX:5:1202:11454:42302,J00121:27:H3GGKBBXX:5:1112:20730:3020,J00121:27:H3GGKBBXX:5:2103:24637:7644,J00121:27:H3GGKBBXX:5:1120:26382:41124,J00121:27:H3GGKBBXX:5:1123:27702:32156,J00121:27:H3GGKBBXX:5:2125:25834:28674,J00121:27:H3GGKBBXX:5:2107:29143:11126,J00121:27:H3GGKBBXX:5:1125:15503:34969,J00121:27:H3GGKBBXX:5:1225:8075:43515,J00121:27:H3GGKBBXX:5:1211:19350:49124,J00121:27:H3GGKBBXX:5:2102:21085:6062,J00121:27:H3GGKBBXX:5:2210:27062:42829,J00121:27:H3GGKBBXX:5:2226:14113:31998,J00121:27:H3GGKBBXX:5:1217:25246:11794,J00121:27:H3GGKBBXX:5:2107:31081:30907,J00121:27:H3GGKBBXX:5:1227:15280:40139,J00121:27:H3GGKBBXX:5:1210:24596:23188;sequence=TATAGTTTAAAAATTAAATTCCAGTTTA;start=162280;subtype=IES;support_ref=36;support_variant=35;type=IES;
scaffold51_148_with_IES	MILORD	internal_eliminated_sequence	162280	162305	.	.	.	ID=MILORD.148.162280.162305;Name=MILORD.148.162280.162305;bounded_by_ta=TRUE;common_boundary=LEFT;end=162305;ies_id=IESPGM.PTET51.1.148.155188;ies_left_dist=0;ies_min_dist=0;ies_right_dist=2;junction_seq=aaaaaattgattgatTAtatctatgatatatt;read_names=J00121:27:H3GGKBBXX:5:2228:28696:32015,J00121:27:H3GGKBBXX:5:2204:21318:35198;sequence=TATAGTTTAAAAATTAAATTCCAGTT;start=162280;subtype=PARTIAL_INTERNAL;support_ref=24;support_variant=2;type=ALTERNATIVE;
scaffold51_148_with_IES	MILORD	internal_eliminated_sequence	163672	163699	.	.	.	ID=MILORD.148.163672.163699;Name=MILORD.148.163672.163699;bounded_by_ta=TRUE;common_boundary=None;end=163699;ies_id=IESPGM.PTET51.1.148.157234;ies_left_dist=682;ies_min_dist=681;ies_right_dist=681;junction_seq=tttagggaaaactcaTAagtatcttaaaaatt;read_names=J00121:27:H3GGKBBXX:5:1218:23947:35180;sequence=TAACTAGAAAATTATAAATAAAATATAA;start=163672;subtype=MAC;support_ref=58;support_variant=1;type=CRYPTIC;
scaffold51_148_with_IES	MILORD	internal_eliminated_sequence	164354	164380	.	.	.	ID=MILORD.148.164354.164380;Name=MILORD.148.164354.164380;bounded_by_ta=TRUE;common_boundary=Both;end=164380;ies_id=IESPGM.PTET51.1.148.157234;ies_left_dist=0;ies_min_dist=0;ies_right_dist=0;junction_seq=tttacttcgcttttgTAcctaatgtctgcagg;read_names=J00121:27:H3GGKBBXX:5:1106:22161:46539,J00121:27:H3GGKBBXX:5:1220:27367:38187,J00121:27:H3GGKBBXX:5:2113:4564:19425,J00121:27:H3GGKBBXX:5:2103:31741:23892,J00121:27:H3GGKBBXX:5:1112:25073:18845,J00121:27:H3GGKBBXX:5:2113:17949:48280,J00121:27:H3GGKBBXX:5:1213:25195:26265,J00121:27:H3GGKBBXX:5:1106:4229:15539,J00121:27:H3GGKBBXX:5:1213:24586:25808,J00121:27:H3GGKBBXX:5:2209:17188:4338,J00121:27:H3GGKBBXX:5:1113:17381:29008,J00121:27:H3GGKBBXX:5:1202:25784:32736,J00121:27:H3GGKBBXX:5:1116:18873:26986,J00121:27:H3GGKBBXX:5:1203:17158:23065,J00121:27:H3GGKBBXX:5:2215:25185:14115,J00121:27:H3GGKBBXX:5:2113:20364:21342,J00121:27:H3GGKBBXX:5:2224:8410:32666,J00121:27:H3GGKBBXX:5:1224:9374:15592,J00121:27:H3GGKBBXX:5:2102:4239:31066,J00121:27:H3GGKBBXX:5:1126:22039:4866,J00121:27:H3GGKBBXX:5:1125:16610:35796,J00121:27:H3GGKBBXX:5:1110:22658:5411,J00121:27:H3GGKBBXX:5:2120:23216:25544,J00121:27:H3GGKBBXX:5:1216:8146:12867,J00121:27:H3GGKBBXX:5:2223:4624:43093,J00121:27:H3GGKBBXX:5:2223:23145:32279,J00121:27:H3GGKBBXX:5:1107:17665:34037,J00121:27:H3GGKBBXX:5:2210:7862:40508,J00121:27:H3GGKBBXX:5:2215:12936:5341,J00121:27:H3GGKBBXX:5:1205:23825:42741,J00121:27:H3GGKBBXX:5:1121:21714:41440,J00121:27:H3GGKBBXX:5:2122:15026:20076,J00121:27:H3GGKBBXX:5:1223:13738:5429,J00121:27:H3GGKBBXX:5:2110:23389:11987,J00121:27:H3GGKBBXX:5:1206:27844:37290,J00121:27:H3GGKBBXX:5:2202:2229:25158,J00121:27:H3GGKBBXX:5:2108:17726:1754,J00121:27:H3GGKBBXX:5:2124:13139:43673,J00121:27:H3GGKBBXX:5:1108:8227:41809,J00121:27:H3GGKBBXX:5:2214:3640:41352,J00121:27:H3GGKBBXX:5:2108:18649:13095,J00121:27:H3GGKBBXX:5:1126:19573:30556,J00121:27:H3GGKBBXX:5:1116:16437:44324,J00121:27:H3GGKBBXX:5:2103:17827:24859,J00121:27:H3GGKBBXX:5:2208:4229:10510;sequence=TAGAGTTCGAAAGATTCAACATATCTA;start=164354;subtype=IES;support_ref=0;support_variant=45;type=IES;
scaffold51_148_with_IES	MILORD	internal_eliminated_sequence	165067	165092	.	.	.	ID=MILORD.148.165067.165092;Name=MILORD.148.165067.165092;bounded_by_ta=TRUE;common_boundary=None;end=165092;ies_id=IESPGM.PTET51.1.148.158612;ies_left_dist=692;ies_min_dist=692;ies_right_dist=790;junction_seq=tagtttgtttatttgTAcacttactaaaataa;read_names=J00121:27:H3GGKBBXX:5:1222:6380:23839;sequence=TATCAGAGCATAAAATATTTTAGTCA;start=165067;subtype=MAC;support_ref=108;support_variant=1;type=CRYPTIC;
scaffold51_148_with_IES	MILORD	internal_eliminated_sequence	165759	165873	.	.	.	ID=MILORD.148.165759.165873;Name=MILORD.148.165759.165873;bounded_by_ta=TRUE;common_boundary=LEFT;end=165873;ies_id=IESPGM.PTET51.1.148.158612;ies_left_dist=0;ies_min_dist=0;ies_right_dist=9;junction_seq=ttattatgattataaTAtatcctgtattagat;read_names=J00121:27:H3GGKBBXX:5:2209:10571:4268,J00121:27:H3GGKBBXX:5:2214:3214:42091;sequence=TACAGTAGTGTTGAGATATATGTTTTGATTTTCATTAATGAGGCGAAATATTTTACTGAATAAATAAGCAAGTTTTAAGTATTATATCTTATGCAAAAATCATAGTCATTGATCT;start=165759;subtype=PARTIAL_INTERNAL;support_ref=2;support_variant=2;type=ALTERNATIVE;
scaffold51_148_with_IES	MILORD	internal_eliminated_sequence	165759	165882	.	.	.	ID=MILORD.148.165759.165882;Name=MILORD.148.165759.165882;bounded_by_ta=TRUE;common_boundary=Both;end=165882;ies_id=IESPGM.PTET51.1.148.158612;ies_left_dist=0;ies_min_dist=0;ies_right_dist=0;junction_seq=ttattatgattataaTAttagattagttatat;read_names=J00121:27:H3GGKBBXX:5:2206:14418:17122,J00121:27:H3GGKBBXX:5:2114:30482:37255,J00121:27:H3GGKBBXX:5:2111:8481:10598,J00121:27:H3GGKBBXX:5:1221:28361:27285,J00121:27:H3GGKBBXX:5:2215:27468:19302,J00121:27:H3GGKBBXX:5:1111:21917:19320,J00121:27:H3GGKBBXX:5:1223:18883:2211,J00121:27:H3GGKBBXX:5:1211:18010:37027,J00121:27:H3GGKBBXX:5:1201:24424:10546,J00121:27:H3GGKBBXX:5:1227:25875:16647;sequence=TACAGTAGTGTTGAGATATATGTTTTGATTTTCATTAATGAGGCGAAATATTTTACTGAATAAATAAGCAAGTTTTAAGTATTATATCTTATGCAAAAATCATAGTCATTGATCTTATATCCTG;start=165759;subtype=IES;support_ref=2;support_variant=10;type=IES;
scaffold51_148_with_IES	MILORD	internal_eliminated_sequence	165759	165875	.	.	.	ID=MILORD.148.165759.165875;Name=MILORD.148.165759.165875;bounded_by_ta=TRUE;common_boundary=LEFT;end=165875;ies_id=IESPGM.PTET51.1.148.158612;ies_left_dist=0;ies_min_dist=0;ies_right_dist=7;junction_seq=ttattatgattataaTAtcctgtattagatta;read_names=J00121:27:H3GGKBBXX:5:1217:10176:21342;sequence=TACAGTAGTGTTGAGATATATGTTTTGATTTTCATTAATGAGGCGAAATATTTTACTGAATAAATAAGCAAGTTTTAAGTATTATATCTTATGCAAAAATCATAGTCATTGATCTTA;start=165759;subtype=PARTIAL_INTERNAL;support_ref=1;support_variant=1;type=ALTERNATIVE;
scaffold51_148_with_IES	MILORD	internal_eliminated_sequence	165764	165882	.	.	.	ID=MILORD.148.165764.165882;Name=MILORD.148.165764.165882;bounded_by_ta=TRUE;common_boundary=RIGHT;end=165882;ies_id=IESPGM.PTET51.1.148.158612;ies_left_dist=-5;ies_min_dist=0;ies_right_dist=0;junction_seq=atgattataatacagTAttagattagttatat;read_names=J00121:27:H3GGKBBXX:5:2222:16153:25755;sequence=TAGTGTTGAGATATATGTTTTGATTTTCATTAATGAGGCGAAATATTTTACTGAATAAATAAGCAAGTTTTAAGTATTATATCTTATGCAAAAATCATAGTCATTGATCTTATATCCTG;start=165764;subtype=PARTIAL_INTERNAL;support_ref=0;support_variant=1;type=ALTERNATIVE;
scaffold51_148_with_IES	MILORD	internal_eliminated_sequence	167793	167820	.	.	.	ID=MILORD.148.167793.167820;Name=MILORD.148.167793.167820;bounded_by_ta=TRUE;common_boundary=Both;end=167820;ies_id=IESPGM.PTET51.1.148.160522;ies_left_dist=0;ies_min_dist=0;ies_right_dist=0;junction_seq=gaaatagagttgcgaTAtttcagatccaattt;read_names=J00121:27:H3GGKBBXX:5:2207:11089:10053,J00121:27:H3GGKBBXX:5:2204:26392:29466,J00121:27:H3GGKBBXX:5:2228:22293:18423,J00121:27:H3GGKBBXX:5:2126:27813:1754,J00121:27:H3GGKBBXX:5:2116:24860:5534,J00121:27:H3GGKBBXX:5:1202:19035:2193,J00121:27:H3GGKBBXX:5:2227:13727:24226,J00121:27:H3GGKBBXX:5:1225:23328:34178,J00121:27:H3GGKBBXX:5:1216:10855:5710,J00121:27:H3GGKBBXX:5:1213:8958:27742,J00121:27:H3GGKBBXX:5:1124:15980:35268,J00121:27:H3GGKBBXX:5:1207:7466:1736,J00121:27:H3GGKBBXX:5:1210:12499:14607,J00121:27:H3GGKBBXX:5:2224:6096:45713,J00121:27:H3GGKBBXX:5:1120:9607:33088,J00121:27:H3GGKBBXX:5:1120:13758:38908,J00121:27:H3GGKBBXX:5:1212:28889:10721,J00121:27:H3GGKBBXX:5:2125:30543:5323,J00121:27:H3GGKBBXX:5:1105:14600:12691,J00121:27:H3GGKBBXX:5:2119:10957:23575,J00121:27:H3GGKBBXX:5:1208:6258:45713,J00121:27:H3GGKBBXX:5:2222:9496:34477,J00121:27:H3GGKBBXX:5:1123:9932:10018,J00121:27:H3GGKBBXX:5:2215:3234:42970,J00121:27:H3GGKBBXX:5:1228:23155:18511,J00121:27:H3GGKBBXX:5:2223:7080:39330,J00121:27:H3GGKBBXX:5:2208:8663:5640,J00121:27:H3GGKBBXX:5:1205:15250:28305,J00121:27:H3GGKBBXX:5:2103:13027:24419,J00121:27:H3GGKBBXX:5:1118:8369:33334,J00121:27:H3GGKBBXX:5:2116:23196:46504,J00121:27:H3GGKBBXX:5:1122:31132:10387,J00121:27:H3GGKBBXX:5:1117:30411:20639,J00121:27:H3GGKBBXX:5:2213:21602:12445,J00121:27:H3GGKBBXX:5:1126:7141:1666,J00121:27:H3GGKBBXX:5:1120:13545:24155,J00121:27:H3GGKBBXX:5:1115:6258:18810,J00121:27:H3GGKBBXX:5:1223:18446:47665,J00121:27:H3GGKBBXX:5:2218:27377:10458,J00121:27:H3GGKBBXX:5:1214:11048:7310,J00121:27:H3GGKBBXX:5:1214:11109:7134,J00121:27:H3GGKBBXX:5:2114:9171:12814,J00121:27:H3GGKBBXX:5:1109:13088:24806,J00121:27:H3GGKBBXX:5:1127:20435:4163,J00121:27:H3GGKBBXX:5:1206:25276:20322,J00121:27:H3GGKBBXX:5:1119:5741:11302,J00121:27:H3GGKBBXX:5:1206:15483:11337,J00121:27:H3GGKBBXX:5:2227:20862:27268,J00121:27:H3GGKBBXX:5:2102:20537:45871,J00121:27:H3GGKBBXX:5:1112:12814:13957,J00121:27:H3GGKBBXX:5:2107:29548:6835,J00121:27:H3GGKBBXX:5:1208:28655:35919,J00121:27:H3GGKBBXX:5:2223:15625:13306,J00121:27:H3GGKBBXX:5:2120:31324:20639,J00121:27:H3GGKBBXX:5:1212:17442:34811,J00121:27:H3GGKBBXX:5:2219:22536:6572,J00121:27:H3GGKBBXX:5:1127:18456:47401,J00121:27:H3GGKBBXX:5:1209:23206:43990,J00121:27:H3GGKBBXX:5:1214:3234:6818,J00121:27:H3GGKBBXX:5:1224:11515:6818,J00121:27:H3GGKBBXX:5:1222:19370:30063,J00121:27:H3GGKBBXX:5:2226:30046:39945,J00121:27:H3GGKBBXX:5:1111:7689:20832,J00121:27:H3GGKBBXX:5:1227:28716:10598,J00121:27:H3GGKBBXX:5:2211:14336:26406;sequence=TAAAGTTGAAATTAAATTTTAAAATCTA;start=167793;subtype=IES;support_ref=15;support_variant=65;type=IES;
scaffold51_148_with_IES	MILORD	internal_eliminated_sequence	169059	169134	.	.	.	ID=MILORD.148.169059.169134;Name=MILORD.148.169059.169134;bounded_by_ta=TRUE;common_boundary=Both;end=169134;ies_id=IESPGM.PTET51.1.148.161673;ies_left_dist=0;ies_min_dist=0;ies_right_dist=0;junction_seq=aacttgaattattgaTAtcagcaacacttcct;read_names=J00121:27:H3GGKBBXX:5:1121:13768:7767,J00121:27:H3GGKBBXX:5:1214:17726:32912;sequence=TATCAATCAAATAAATAAGTTTATGAATTTATTAACAATCTTACGAGTATTCAAATATAACTTTCTTAAATAACTG;start=169059;subtype=IES;support_ref=62;support_variant=2;type=IES;
scaffold51_148_with_IES	MILORD	internal_eliminated_sequence	169059	169124	.	.	.	ID=MILORD.148.169059.169124;Name=MILORD.148.169059.169124;bounded_by_ta=TRUE;common_boundary=LEFT;end=169124;ies_id=IESPGM.PTET51.1.148.161673;ies_left_dist=0;ies_min_dist=0;ies_right_dist=10;junction_seq=aacttgaattattgaTAaataactgtatcagc;read_names=J00121:27:H3GGKBBXX:5:1113:11454:46100;sequence=TATCAATCAAATAAATAAGTTTATGAATTTATTAACAATCTTACGAGTATTCAAATATAACTTTCT;start=169059;subtype=PARTIAL_INTERNAL;support_ref=31;support_variant=1;type=ALTERNATIVE;
scaffold51_148_with_IES	MILORD	internal_eliminated_sequence	169831	169886	.	.	.	ID=MILORD.148.169831.169886;Name=MILORD.148.169831.169886;bounded_by_ta=TRUE;common_boundary=Both;end=169886;ies_id=IESPGM.PTET51.1.148.162369;ies_left_dist=0;ies_min_dist=0;ies_right_dist=0;junction_seq=atcaccatactctttTAcaatgtctaaaatgt;read_names=J00121:27:H3GGKBBXX:5:2202:7973:24665,J00121:27:H3GGKBBXX:5:2215:7872:48544,J00121:27:H3GGKBBXX:5:1211:14428:5675,J00121:27:H3GGKBBXX:5:1213:3214:7802,J00121:27:H3GGKBBXX:5:2103:24353:26951,J00121:27:H3GGKBBXX:5:1202:11221:2369,J00121:27:H3GGKBBXX:5:2222:18284:38803,J00121:27:H3GGKBBXX:5:2227:13869:6079,J00121:27:H3GGKBBXX:5:1128:11941:41809,J00121:27:H3GGKBBXX:5:1204:5132:8066,J00121:27:H3GGKBBXX:5:1201:14286:21852,J00121:27:H3GGKBBXX:5:2227:8329:35479,J00121:27:H3GGKBBXX:5:2225:30624:46258,J00121:27:H3GGKBBXX:5:2208:20344:17614,J00121:27:H3GGKBBXX:5:2223:4909:14678,J00121:27:H3GGKBBXX:5:1124:14012:36147,J00121:27:H3GGKBBXX:5:1228:26494:26230,J00121:27:H3GGKBBXX:5:1120:18426:31980,J00121:27:H3GGKBBXX:5:1222:14448:22696,J00121:27:H3GGKBBXX:5:1104:29975:27830,J00121:27:H3GGKBBXX:5:1126:14336:21940,J00121:27:H3GGKBBXX:5:1228:25956:30398,J00121:27:H3GGKBBXX:5:2211:26494:43603;sequence=TATTGTTAATAAATGCTAGCATAAACAAATTACAATCTTAAAAGTTACTCCAATAA;start=169831;subtype=IES;support_ref=18;support_variant=23;type=IES;
scaffold51_148_with_IES	MILORD	internal_eliminated_sequence	169831	169875	.	.	.	ID=MILORD.148.169831.169875;Name=MILORD.148.169831.169875;bounded_by_ta=TRUE;common_boundary=LEFT;end=169875;ies_id=IESPGM.PTET51.1.148.162369;ies_left_dist=0;ies_min_dist=0;ies_right_dist=11;junction_seq=atcaccatactctttTActccaataatacaat;read_names=J00121:27:H3GGKBBXX:5:2125:3011:5552,J00121:27:H3GGKBBXX:5:1113:6258:1930;sequence=TATTGTTAATAAATGCTAGCATAAACAAATTACAATCTTAAAAGT;start=169831;subtype=PARTIAL_INTERNAL;support_ref=18;support_variant=2;type=ALTERNATIVE;
scaffold51_148_with_IES	MILORD	internal_eliminated_sequence	169837	169883	.	.	.	ID=MILORD.148.169837.169883;Name=MILORD.148.169837.169883;bounded_by_ta=TRUE;common_boundary=None;end=169883;ies_id=IESPGM.PTET51.1.148.162369;ies_left_dist=-6;ies_min_dist=3;ies_right_dist=3;junction_seq=atactcttttattgtTAatacaatgtctaaaa;read_names=J00121:27:H3GGKBBXX:5:1110:10115:23206;sequence=TAATAAATGCTAGCATAAACAAATTACAATCTTAAAAGTTACTCCAA;start=169837;subtype=INTERNAL;support_ref=8;support_variant=1;type=ALTERNATIVE;
scaffold51_148_with_IES	MILORD	internal_eliminated_sequence	170553	170578	.	.	.	ID=MILORD.148.170553.170578;Name=MILORD.148.170553.170578;bounded_by_ta=TRUE;common_boundary=Both;end=170578;ies_id=IESPGM.PTET51.1.148.163035;ies_left_dist=0;ies_min_dist=0;ies_right_dist=0;junction_seq=attaaggtgtgtttcTAcataattaataaata;read_names=J00121:27:H3GGKBBXX:5:1208:29173:10088,J00121:27:H3GGKBBXX:5:1208:29701:9561,J00121:27:H3GGKBBXX:5:2103:6177:36499,J00121:27:H3GGKBBXX:5:1107:25388:17913,J00121:27:H3GGKBBXX:5:2228:27742:32683,J00121:27:H3GGKBBXX:5:2226:20405:42689,J00121:27:H3GGKBBXX:5:1217:19593:42020,J00121:27:H3GGKBBXX:5:1226:22617:10194,J00121:27:H3GGKBBXX:5:2202:19248:12058,J00121:27:H3GGKBBXX:5:2121:3254:21694,J00121:27:H3GGKBBXX:5:2202:28361:7064,J00121:27:H3GGKBBXX:5:2106:21034:31365,J00121:27:H3GGKBBXX:5:2112:3914:27479,J00121:27:H3GGKBBXX:5:2217:4127:48913,J00121:27:H3GGKBBXX:5:1204:15138:31875,J00121:27:H3GGKBBXX:5:1228:19461:37572,J00121:27:H3GGKBBXX:5:1206:13829:4286,J00121:27:H3GGKBBXX:5:2227:14955:37748,J00121:27:H3GGKBBXX:5:2201:22140:46364,J00121:27:H3GGKBBXX:5:1124:20841:23505,J00121:27:H3GGKBBXX:5:2208:15747:29202,J00121:27:H3GGKBBXX:5:2102:25499:8717,J00121:27:H3GGKBBXX:5:1223:5741:5816,J00121:27:H3GGKBBXX:5:1120:2544:29782,J00121:27:H3GGKBBXX:5:1103:16427:41352,J00121:27:H3GGKBBXX:5:2125:9526:27109,J00121:27:H3GGKBBXX:5:2125:20314:39225,J00121:27:H3GGKBBXX:5:1208:15108:38926,J00121:27:H3GGKBBXX:5:2126:4807:2475,J00121:27:H3GGKBBXX:5:2219:27671:32138,J00121:27:H3GGKBBXX:5:1227:5873:22327,J00121:27:H3GGKBBXX:5:1122:19948:11231,J00121:27:H3GGKBBXX:5:1124:20141:15891,J00121:27:H3GGKBBXX:5:2207:25915:35391,J00121:27:H3GGKBBXX:5:1209:15250:46029,J00121:27:H3GGKBBXX:5:2114:15209:11038,J00121:27:H3GGKBBXX:5:2105:12834:9315,J00121:27:H3GGKBBXX:5:1209:8308:2246,J00121:27:H3GGKBBXX:5:1228:21004:29624,J00121:27:H3GGKBBXX:5:2104:27265:6290,J00121:27:H3GGKBBXX:5:1112:27296:30538,J00121:27:H3GGKBBXX:5:1114:18852:12427,J00121:27:H3GGKBBXX:5:2206:18467:29448;sequence=TATAGTTGATAAGCATAATCTAATCC;start=170553;subtype=IES;support_ref=18;support_variant=43;type=IES;
scaffold51_148_with_IES	MILORD	internal_eliminated_sequence	172629	172693	.	.	.	ID=MILORD.148.172629.172693;Name=MILORD.148.172629.172693;bounded_by_ta=TRUE;common_boundary=None;end=172693;ies_id=IESPGM.PTET51.1.148.165270;ies_left_dist=185;ies_min_dist=149;ies_right_dist=149;junction_seq=attggacaatcgataTAtatttgggaacatat;read_names=J00121:27:H3GGKBBXX:5:1112:4503:20375;sequence=TATAGCAGGTATCAATTCAATTAATTATTTATAGAGACTTTCATTTAAACATTTCGAATTGGCTT;start=172629;subtype=MAC;support_ref=94;support_variant=1;type=CRYPTIC;
scaffold51_148_with_IES	MILORD	internal_eliminated_sequence	172814	172849	.	.	.	ID=MILORD.148.172814.172849;Name=MILORD.148.172814.172849;bounded_by_ta=TRUE;common_boundary=LEFT;end=172849;ies_id=IESPGM.PTET51.1.148.165270;ies_left_dist=0;ies_min_dist=0;ies_right_dist=-7;junction_seq=tagattaattgctaaTActttcatcaattaaa;read_names=J00121:27:H3GGKBBXX:5:1220:2818:1947;sequence=TATAGTAGAAATAATAAGATTGTTATTTGTAGTGAT;start=172814;subtype=PARTIAL_EXTERNAL;support_ref=8;support_variant=1;type=ALTERNATIVE;
scaffold51_148_with_IES	MILORD	internal_eliminated_sequence	172814	172842	.	.	.	ID=MILORD.148.172814.172842;Name=MILORD.148.172814.172842;bounded_by_ta=TRUE;common_boundary=Both;end=172842;ies_id=IESPGM.PTET51.1.148.165270;ies_left_dist=0;ies_min_dist=0;ies_right_dist=0;junction_seq=tagattaattgctaaTAgtgattactttcatc;read_names=J00121:27:H3GGKBBXX:5:2205:16112:34864,J00121:27:H3GGKBBXX:5:2122:19116:19214,J00121:27:H3GGKBBXX:5:2106:20547:18247,J00121:27:H3GGKBBXX:5:1102:14560:12269,J00121:27:H3GGKBBXX:5:1215:23419:18968,J00121:27:H3GGKBBXX:5:2222:13819:21043,J00121:27:H3GGKBBXX:5:1124:5974:17157,J00121:27:H3GGKBBXX:5:2223:26494:41317,J00121:27:H3GGKBBXX:5:2212:15097:23540,J00121:27:H3GGKBBXX:5:2126:15158:5112,J00121:27:H3GGKBBXX:5:2106:30858:19654,J00121:27:H3GGKBBXX:5:1101:8714:20287,J00121:27:H3GGKBBXX:5:1120:21907:41071,J00121:27:H3GGKBBXX:5:1128:20547:15082,J00121:27:H3GGKBBXX:5:2113:25621:7943,J00121:27:H3GGKBBXX:5:2215:26311:16454,J00121:27:H3GGKBBXX:5:1117:28808:3934,J00121:27:H3GGKBBXX:5:1126:22333:20146,J00121:27:H3GGKBBXX:5:2119:24454:21852,J00121:27:H3GGKBBXX:5:1223:3508:2897,J00121:27:H3GGKBBXX:5:1222:23510:16629,J00121:27:H3GGKBBXX:5:2225:6654:12462,J00121:27:H3GGKBBXX:5:1111:2615:30046,J00121:27:H3GGKBBXX:5:1227:6238:47542,J00121:27:H3GGKBBXX:5:1102:22962:30274,J00121:27:H3GGKBBXX:5:2208:14316:6150,J00121:27:H3GGKBBXX:5:2104:9496:20762,J00121:27:H3GGKBBXX:5:1107:24109:26881,J00121:27:H3GGKBBXX:5:1203:3407:38873,J00121:27:H3GGKBBXX:5:2204:27945:39189,J00121:27:H3GGKBBXX:5:2215:26240:16401,J00121:27:H3GGKBBXX:5:2212:30442:30468,J00121:27:H3GGKBBXX:5:2104:5091:10493;sequence=TATAGTAGAAATAATAAGATTGTTATTTG;start=172814;subtype=IES;support_ref=24;support_variant=33;type=IES;
scaffold51_148_with_IES	MILORD	internal_eliminated_sequence	173117	173145	.	.	.	ID=MILORD.148.173117.173145;Name=MILORD.148.173117.173145;bounded_by_ta=TRUE;common_boundary=Both;end=173145;ies_id=IESPGM.PTET51.1.148.165544;ies_left_dist=0;ies_min_dist=0;ies_right_dist=0;junction_seq=tttcttctcaaattcTActctaccaatcccac;read_names=J00121:27:H3GGKBBXX:5:2117:9171:2228,J00121:27:H3GGKBBXX:5:1223:6938:25052,J00121:27:H3GGKBBXX:5:2106:27448:15785,J00121:27:H3GGKBBXX:5:2212:3214:12269,J00121:27:H3GGKBBXX:5:2102:6167:40280,J00121:27:H3GGKBBXX:5:2201:24068:27760,J00121:27:H3GGKBBXX:5:1223:24160:17368,J00121:27:H3GGKBBXX:5:1128:13362:40438,J00121:27:H3GGKBBXX:5:2208:12317:9438,J00121:27:H3GGKBBXX:5:1114:15595:20885,J00121:27:H3GGKBBXX:5:2113:12225:10440,J00121:27:H3GGKBBXX:5:1214:15087:40086,J00121:27:H3GGKBBXX:5:2219:14884:14836,J00121:27:H3GGKBBXX:5:1101:5101:13464,J00121:27:H3GGKBBXX:5:1128:4980:21201,J00121:27:H3GGKBBXX:5:1103:8278:7363,J00121:27:H3GGKBBXX:5:2120:14357:9702;sequence=TATGATTCAAATAAATCAGTAAGTAATTA;start=173117;subtype=IES;support_ref=6;support_variant=17;type=IES;
scaffold51_148_with_IES	MILORD	internal_eliminated_sequence	175100	175241	.	.	.	ID=MILORD.148.175100.175241;Name=MILORD.148.175100.175241;bounded_by_ta=TRUE;common_boundary=Both;end=175241;ies_id=IESPGM.PTET51.1.148.167498;ies_left_dist=0;ies_min_dist=0;ies_right_dist=0;junction_seq=gagattttcaatgaaTAcagtaacgaatgcat;read_names=J00121:27:H3GGKBBXX:5:1123:19522:13623,J00121:27:H3GGKBBXX:5:1221:4736:35268,J00121:27:H3GGKBBXX:5:1221:5802:27690,J00121:27:H3GGKBBXX:5:2208:16122:9913,J00121:27:H3GGKBBXX:5:1204:11058:36939,J00121:27:H3GGKBBXX:5:1101:17959:6167,J00121:27:H3GGKBBXX:5:2222:10033:33791,J00121:27:H3GGKBBXX:5:2215:27184:9420,J00121:27:H3GGKBBXX:5:1227:18507:24419,J00121:27:H3GGKBBXX:5:1210:30340:32437,J00121:27:H3GGKBBXX:5:1107:25418:22045,J00121:27:H3GGKBBXX:5:1111:29508:44218,J00121:27:H3GGKBBXX:5:1119:11820:25914,J00121:27:H3GGKBBXX:5:2125:26017:4866,J00121:27:H3GGKBBXX:5:2115:30614:33123,J00121:27:H3GGKBBXX:5:1213:15574:4286,J00121:27:H3GGKBBXX:5:2211:5183:42935,J00121:27:H3GGKBBXX:5:2219:3975:7082,J00121:27:H3GGKBBXX:5:2209:28148:7257,J00121:27:H3GGKBBXX:5:1114:21724:35128,J00121:27:H3GGKBBXX:5:1101:22912:30995,J00121:27:H3GGKBBXX:5:1210:23622:37501,J00121:27:H3GGKBBXX:5:1108:14793:11688,J00121:27:H3GGKBBXX:5:1123:25469:36270,J00121:27:H3GGKBBXX:5:2221:12104:32842,J00121:27:H3GGKBBXX:5:2214:30705:25966,J00121:27:H3GGKBBXX:5:1220:18304:16964,J00121:27:H3GGKBBXX:5:1219:15118:2826,J00121:27:H3GGKBBXX:5:2219:12175:34653,J00121:27:H3GGKBBXX:5:1222:14012:39594,J00121:27:H3GGKBBXX:5:1113:23703:13974,J00121:27:H3GGKBBXX:5:1214:26362:47876,J00121:27:H3GGKBBXX:5:2205:7233:41704,J00121:27:H3GGKBBXX:5:2224:12418:48192,J00121:27:H3GGKBBXX:5:1122:24799:35356,J00121:27:H3GGKBBXX:5:1224:25144:32050,J00121:27:H3GGKBBXX:5:1210:20486:31365,J00121:27:H3GGKBBXX:5:2217:26595:17685,J00121:27:H3GGKBBXX:5:1101:29883:39312,J00121:27:H3GGKBBXX:5:1126:28848:39207,J00121:27:H3GGKBBXX:5:2214:5030:7468,J00121:27:H3GGKBBXX:5:1201:26281:35321,J00121:27:H3GGKBBXX:5:2115:21014:45115,J00121:27:H3GGKBBXX:5:2224:26088:3125;sequence=TATTGTAGACTTGTATTTTATCCCATTTTCTATAAAAAATCTTTATTATTGATGAGAATCGTAAAATACAAAATAAAATTTAATGATTTTAGACTTTCTTTTAGTGTAAAAAAAATAAATGGAATAATTAATATTTCAACAA;start=175100;subtype=IES;support_ref=0;support_variant=44;type=IES;
scaffold51_148_with_IES	MILORD	internal_eliminated_sequence	175100	175230	.	.	.	ID=MILORD.148.175100.175230;Name=MILORD.148.175100.175230;bounded_by_ta=TRUE;common_boundary=LEFT;end=175230;ies_id=IESPGM.PTET51.1.148.167498;ies_left_dist=0;ies_min_dist=0;ies_right_dist=11;junction_seq=gagattttcaatgaaTAtttcaacaatacagt;read_names=J00121:27:H3GGKBBXX:5:1101:18264:10774;sequence=TATTGTAGACTTGTATTTTATCCCATTTTCTATAAAAAATCTTTATTATTGATGAGAATCGTAAAATACAAAATAAAATTTAATGATTTTAGACTTTCTTTTAGTGTAAAAAAAATAAATGGAATAATTAA;start=175100;subtype=PARTIAL_INTERNAL;support_ref=0;support_variant=1;type=ALTERNATIVE;
scaffold51_148_with_IES	MILORD	internal_eliminated_sequence	175100	175246	.	.	.	ID=MILORD.148.175100.175246;Name=MILORD.148.175100.175246;bounded_by_ta=TRUE;common_boundary=LEFT;end=175246;ies_id=IESPGM.PTET51.1.148.167498;ies_left_dist=0;ies_min_dist=0;ies_right_dist=-5;junction_seq=gagattttcaatgaaTAacgaatgcattcatc;read_names=J00121:27:H3GGKBBXX:5:2116:1621:2475;sequence=TATTGTAGACTTGTATTTTATCCCATTTTCTATAAAAAATCTTTATTATTGATGAGAATCGTAAAATACAAAATAAAATTTAATGATTTTAGACTTTCTTTTAGTGTAAAAAAAATAAATGGAATAATTAATATTTCAACAATACAG;start=175100;subtype=PARTIAL_EXTERNAL;support_ref=0;support_variant=1;type=ALTERNATIVE;
scaffold51_148_with_IES	MILORD	internal_eliminated_sequence	175105	175246	.	.	.	ID=MILORD.148.175105.175246;Name=MILORD.148.175105.175246;bounded_by_ta=TRUE;common_boundary=None;end=175246;ies_id=IESPGM.PTET51.1.148.167498;ies_left_dist=-5;ies_min_dist=5;ies_right_dist=-5;junction_seq=tttcaatgaatattgTAacgaatgcattcatc;read_names=J00121:27:H3GGKBBXX:5:1127:10307:2615;sequence=TAGACTTGTATTTTATCCCATTTTCTATAAAAAATCTTTATTATTGATGAGAATCGTAAAATACAAAATAAAATTTAATGATTTTAGACTTTCTTTTAGTGTAAAAAAAATAAATGGAATAATTAATATTTCAACAATACAG;start=175105;subtype=OVERLAPPING;support_ref=0;support_variant=1;type=ALTERNATIVE;
scaffold51_148_with_IES	MILORD	internal_eliminated_sequence	177443	177486	.	.	.	ID=MILORD.148.177443.177486;Name=MILORD.148.177443.177486;bounded_by_ta=TRUE;common_boundary=Both;end=177486;ies_id=IESPGM.PTET51.1.148.169699;ies_left_dist=0;ies_min_dist=0;ies_right_dist=0;junction_seq=atttagaaaatcagaTAcccaaattgaatcta;read_names=J00121:27:H3GGKBBXX:5:1215:13464:18458,J00121:27:H3GGKBBXX:5:1202:29640:19267,J00121:27:H3GGKBBXX:5:2118:22029:47612,J00121:27:H3GGKBBXX:5:2104:10429:30046,J00121:27:H3GGKBBXX:5:1218:16630:6501,J00121:27:H3GGKBBXX:5:1214:5457:12286,J00121:27:H3GGKBBXX:5:1124:8613:11706,J00121:27:H3GGKBBXX:5:2206:12225:48983,J00121:27:H3GGKBBXX:5:2227:30137:41440;sequence=TACACCTTAGTTTATGAAGAGAGGCTACAATAATGAATTGACTG;start=177443;subtype=IES;support_ref=9;support_variant=9;type=IES;
scaffold51_148_with_IES	MILORD	internal_eliminated_sequence	177455	177486	.	.	.	ID=MILORD.148.177455.177486;Name=MILORD.148.177455.177486;bounded_by_ta=TRUE;common_boundary=RIGHT;end=177486;ies_id=IESPGM.PTET51.1.148.169699;ies_left_dist=-12;ies_min_dist=0;ies_right_dist=0;junction_seq=agatacaccttagttTAcccaaattgaatcta;read_names=J00121:27:H3GGKBBXX:5:1125:12225:43111;sequence=TATGAAGAGAGGCTACAATAATGAATTGACTG;start=177455;subtype=PARTIAL_INTERNAL;support_ref=1;support_variant=1;type=ALTERNATIVE;
scaffold51_148_with_IES	MILORD	internal_eliminated_sequence	178101	178197	.	.	.	ID=MILORD.148.178101.178197;Name=MILORD.148.178101.178197;bounded_by_ta=TRUE;common_boundary=Both;end=178197;ies_id=IESPGM.PTET51.1.148.170313;ies_left_dist=0;ies_min_dist=0;ies_right_dist=0;junction_seq=tgattcctcattgttTAtctaactgagttaat;read_names=J00121:27:H3GGKBBXX:5:1228:13809:1894,J00121:27:H3GGKBBXX:5:1211:26068:7627,J00121:27:H3GGKBBXX:5:2104:27326:13992,J00121:27:H3GGKBBXX:5:1111:10581:4040,J00121:27:H3GGKBBXX:5:1113:17086:34582,J00121:27:H3GGKBBXX:5:1227:6959:3670,J00121:27:H3GGKBBXX:5:1118:6624:15715,J00121:27:H3GGKBBXX:5:1212:20293:43374,J00121:27:H3GGKBBXX:5:2227:21389:21571,J00121:27:H3GGKBBXX:5:1119:10338:27461,J00121:27:H3GGKBBXX:5:2219:26220:28709,J00121:27:H3GGKBBXX:5:1102:21197:7697,J00121:27:H3GGKBBXX:5:2126:26494:10757,J00121:27:H3GGKBBXX:5:1213:28676:23188,J00121:27:H3GGKBBXX:5:1204:15585:13728,J00121:27:H3GGKBBXX:5:1107:21836:41686;sequence=TACCAATAATTATTTAATTTTTATGTGATTTTACTAAATAAAGAACATTAATTGAATAAAATTACAAATAAAACTTATTTCTATTCCTAAATGAGTG;start=178101;subtype=IES;support_ref=6;support_variant=16;type=IES;
scaffold51_148_with_IES	MILORD	internal_eliminated_sequence	178101	178187	.	.	.	ID=MILORD.148.178101.178187;Name=MILORD.148.178101.178187;bounded_by_ta=TRUE;common_boundary=LEFT;end=178187;ies_id=IESPGM.PTET51.1.148.170313;ies_left_dist=0;ies_min_dist=0;ies_right_dist=10;junction_seq=tgattcctcattgttTAaatgagtgtatctaa;read_names=J00121:27:H3GGKBBXX:5:1219:19177:23118,J00121:27:H3GGKBBXX:5:2110:26403:14572,J00121:27:H3GGKBBXX:5:2214:15716:17227;sequence=TACCAATAATTATTTAATTTTTATGTGATTTTACTAAATAAAGAACATTAATTGAATAAAATTACAAATAAAACTTATTTCTATTCC;start=178101;subtype=PARTIAL_INTERNAL;support_ref=6;support_variant=3;type=ALTERNATIVE;
scaffold51_148_with_IES	MILORD	internal_eliminated_sequence	178111	178197	.	.	.	ID=MILORD.148.178111.178197;Name=MILORD.148.178111.178197;bounded_by_ta=TRUE;common_boundary=RIGHT;end=178197;ies_id=IESPGM.PTET51.1.148.170313;ies_left_dist=-10;ies_min_dist=0;ies_right_dist=0;junction_seq=ttgtttaccaataatTAtctaactgagttaat;read_names=J00121:27:H3GGKBBXX:5:1107:24008:4163,J00121:27:H3GGKBBXX:5:2203:26291:2844;sequence=TATTTAATTTTTATGTGATTTTACTAAATAAAGAACATTAATTGAATAAAATTACAAATAAAACTTATTTCTATTCCTAAATGAGTG;start=178111;subtype=PARTIAL_INTERNAL;support_ref=1;support_variant=2;type=ALTERNATIVE;
scaffold51_148_with_IES	MILORD	internal_eliminated_sequence	178111	178187	.	.	.	ID=MILORD.148.178111.178187;Name=MILORD.148.178111.178187;bounded_by_ta=TRUE;common_boundary=None;end=178187;ies_id=IESPGM.PTET51.1.148.170313;ies_left_dist=-10;ies_min_dist=10;ies_right_dist=10;junction_seq=ttgtttaccaataatTAaatgagtgtatctaa;read_names=J00121:27:H3GGKBBXX:5:2222:14752:6660;sequence=TATTTAATTTTTATGTGATTTTACTAAATAAAGAACATTAATTGAATAAAATTACAAATAAAACTTATTTCTATTCC;start=178111;subtype=INTERNAL;support_ref=1;support_variant=1;type=ALTERNATIVE;
scaffold51_148_with_IES	MILORD	internal_eliminated_sequence	180019	180114	.	.	.	ID=MILORD.148.180019.180114;Name=MILORD.148.180019.180114;bounded_by_ta=TRUE;common_boundary=RIGHT;end=180114;ies_id=IESPGM.PTET51.1.148.172162;ies_left_dist=28;ies_min_dist=0;ies_right_dist=0;junction_seq=gtcctgatcgttagaTActcaaattattattc;read_names=J00121:27:H3GGKBBXX:5:1203:22587:41510;sequence=TATATCTAAATCATCAAATTTTTCTTATTATTGTGATATTAATTTTATATAAAGGATTTTACTCTTAAAAAATAAAATATGAATTTGATTGAACAA;start=180019;subtype=PARTIAL_EXTERNAL;support_ref=12;support_variant=1;type=ALTERNATIVE;
scaffold51_148_with_IES	MILORD	internal_eliminated_sequence	180044	180114	.	.	.	ID=MILORD.148.180044.180114;Name=MILORD.148.180044.180114;bounded_by_ta=TRUE;common_boundary=RIGHT;end=180114;ies_id=IESPGM.PTET51.1.148.172162;ies_left_dist=3;ies_min_dist=0;ies_right_dist=0;junction_seq=tcatcaaatttttctTActcaaattattattc;read_names=J00121:27:H3GGKBBXX:5:2110:25236:39910,J00121:27:H3GGKBBXX:5:2104:4442:3811,J00121:27:H3GGKBBXX:5:1225:30746:14713;sequence=TATTATTGTGATATTAATTTTATATAAAGGATTTTACTCTTAAAAAATAAAATATGAATTTGATTGAACAA;start=180044;subtype=PARTIAL_EXTERNAL;support_ref=0;support_variant=3;type=ALTERNATIVE;
scaffold51_148_with_IES	MILORD	internal_eliminated_sequence	180047	180114	.	.	.	ID=MILORD.148.180047.180114;Name=MILORD.148.180047.180114;bounded_by_ta=TRUE;common_boundary=Both;end=180114;ies_id=IESPGM.PTET51.1.148.172162;ies_left_dist=0;ies_min_dist=0;ies_right_dist=0;junction_seq=tcaaatttttcttatTActcaaattattattc;read_names=J00121:27:H3GGKBBXX:5:2210:22820:24190,J00121:27:H3GGKBBXX:5:1219:26352:42653,J00121:27:H3GGKBBXX:5:1110:18994:3424,J00121:27:H3GGKBBXX:5:2212:5974:31189,J00121:27:H3GGKBBXX:5:2222:3133:26582,J00121:27:H3GGKBBXX:5:1210:13017:10827,J00121:27:H3GGKBBXX:5:1124:15432:19724,J00121:27:H3GGKBBXX:5:2226:25520:11249,J00121:27:H3GGKBBXX:5:2223:20801:1384,J00121:27:H3GGKBBXX:5:1207:15077:14959,J00121:27:H3GGKBBXX:5:1108:9699:26353,J00121:27:H3GGKBBXX:5:1119:18832:46364,J00121:27:H3GGKBBXX:5:2223:20882:1384,J00121:27:H3GGKBBXX:5:1112:30573:30907,J00121:27:H3GGKBBXX:5:1111:24931:43744,J00121:27:H3GGKBBXX:5:1216:4269:3336,J00121:27:H3GGKBBXX:5:2212:17645:19126,J00121:27:H3GGKBBXX:5:2125:25926:42302,J00121:27:H3GGKBBXX:5:1124:16498:21711,J00121:27:H3GGKBBXX:5:1213:24698:14818,J00121:27:H3GGKBBXX:5:2118:27316:34969,J00121:27:H3GGKBBXX:5:1207:13626:20181,J00121:27:H3GGKBBXX:5:2103:21937:45695,J00121:27:H3GGKBBXX:5:2113:3224:17808,J00121:27:H3GGKBBXX:5:2115:18142:31488,J00121:27:H3GGKBBXX:5:2209:25286:14889,J00121:27:H3GGKBBXX:5:1218:25489:34653,J00121:27:H3GGKBBXX:5:1215:17421:41739,J00121:27:H3GGKBBXX:5:1127:27844:18335,J00121:27:H3GGKBBXX:5:1102:14905:5095,J00121:27:H3GGKBBXX:5:1115:19898:12234,J00121:27:H3GGKBBXX:5:1106:23693:5552,J00121:27:H3GGKBBXX:5:2220:20649:40719,J00121:27:H3GGKBBXX:5:2118:26819:36816,J00121:27:H3GGKBBXX:5:2104:29843:35655,J00121:27:H3GGKBBXX:5:1112:21105:16893,J00121:27:H3GGKBBXX:5:2203:15026:30239,J00121:27:H3GGKBBXX:5:1216:6187:7046,J00121:27:H3GGKBBXX:5:1214:25378:3688,J00121:27:H3GGKBBXX:5:2125:7293:27074,J00121:27:H3GGKBBXX:5:2111:22983:47682,J00121:27:H3GGKBBXX:5:1225:24830:38082,J00121:27:H3GGKBBXX:5:2203:12459:8207,J00121:27:H3GGKBBXX:5:1108:5822:45906,J00121:27:H3GGKBBXX:5:1115:24079:21377,J00121:27:H3GGKBBXX:5:1212:18599:32279,J00121:27:H3GGKBBXX:5:2108:20070:17069,J00121:27:H3GGKBBXX:5:1121:20070:41018,J00121:27:H3GGKBBXX:5:1211:20496:21852;sequence=TATTGTGATATTAATTTTATATAAAGGATTTTACTCTTAAAAAATAAAATATGAATTTGATTGAACAA;start=180047;subtype=IES;support_ref=0;support_variant=49;type=IES;
scaffold51_148_with_IES	MILORD	internal_eliminated_sequence	182759	182769	.	.	.	ID=MILORD.148.182759.182769;Name=MILORD.148.182759.182769;bounded_by_ta=TRUE;common_boundary=None;end=182769;ies_id=IESPGM.PTET51.1.148.176480;ies_left_dist=1674;ies_min_dist=1674;ies_right_dist=1733;junction_seq=tttatattaatacaaTAtctgattttattcta;read_names=J00121:27:H3GGKBBXX:5:1107:12144:3793;sequence=TAAAGTTAATT;start=182759;subtype=MAC;support_ref=92;support_variant=1;type=CRYPTIC;
scaffold51_148_with_IES	MILORD	internal_eliminated_sequence	183826	183853	.	.	.	ID=MILORD.148.183826.183853;Name=MILORD.148.183826.183853;bounded_by_ta=TRUE;common_boundary=None;end=183853;ies_id=IESPGM.PTET51.1.148.176480;ies_left_dist=607;ies_min_dist=607;ies_right_dist=649;junction_seq=tttaaactttttttcTAtaaaattatgatact;read_names=J00121:27:H3GGKBBXX:5:2212:30878:42161;sequence=TATTTATTTTGAATCAGCTAAAAATTGA;start=183826;subtype=MAC;support_ref=99;support_variant=1;type=CRYPTIC;
scaffold51_148_with_IES	MILORD	internal_eliminated_sequence	184433	184502	.	.	.	ID=MILORD.148.184433.184502;Name=MILORD.148.184433.184502;bounded_by_ta=TRUE;common_boundary=Both;end=184502;ies_id=IESPGM.PTET51.1.148.176480;ies_left_dist=0;ies_min_dist=0;ies_right_dist=0;junction_seq=aatatgtaagactagTAatcttgatttattaa;read_names=J00121:27:H3GGKBBXX:5:1213:5183:24015,J00121:27:H3GGKBBXX:5:1120:26565:1033,J00121:27:H3GGKBBXX:5:1103:14712:44746,J00121:27:H3GGKBBXX:5:2223:21207:5710,J00121:27:H3GGKBBXX:5:1121:7882:21729,J00121:27:H3GGKBBXX:5:2204:20882:45027,J00121:27:H3GGKBBXX:5:1122:19065:19654,J00121:27:H3GGKBBXX:5:1103:13667:7556,J00121:27:H3GGKBBXX:5:2116:13758:46082,J00121:27:H3GGKBBXX:5:1101:4868:18230,J00121:27:H3GGKBBXX:5:2201:26951:22801,J00121:27:H3GGKBBXX:5:2212:12266:19337,J00121:27:H3GGKBBXX:5:2218:10825:6220,J00121:27:H3GGKBBXX:5:2109:20608:40614,J00121:27:H3GGKBBXX:5:2208:14722:7838,J00121:27:H3GGKBBXX:5:1107:7334:20463,J00121:27:H3GGKBBXX:5:1224:25327:44218,J00121:27:H3GGKBBXX:5:2217:18639:44025,J00121:27:H3GGKBBXX:5:1213:2757:37818,J00121:27:H3GGKBBXX:5:1212:18984:15293,J00121:27:H3GGKBBXX:5:1224:23591:42864,J00121:27:H3GGKBBXX:5:1216:16153:16823,J00121:27:H3GGKBBXX:5:2207:21673:6378,J00121:27:H3GGKBBXX:5:2222:17706:25457,J00121:27:H3GGKBBXX:5:2105:2798:3811,J00121:27:H3GGKBBXX:5:1107:3468:29800,J00121:27:H3GGKBBXX:5:2224:32157:38293,J00121:27:H3GGKBBXX:5:2119:19522:9825;sequence=TACACATAGATTTATGACTTTAATTTTAATAATCAATTAAATAATAAACAGTTCTGTCTATTATTAACTG;start=184433;subtype=IES;support_ref=32;support_variant=28;type=IES;
scaffold51_148_with_IES	MILORD	internal_eliminated_sequence	184588	184623	.	.	.	ID=MILORD.148.184588.184623;Name=MILORD.148.184588.184623;bounded_by_ta=TRUE;common_boundary=RIGHT;end=184623;ies_id=IESPGM.PTET51.1.148.176574;ies_left_dist=9;ies_min_dist=0;ies_right_dist=0;junction_seq=tttcagaataataccTActttaccaattccga;read_names=J00121:27:H3GGKBBXX:5:1110:19837:26195;sequence=TACTTTATCTATAGAAGAATGCTTATAATTTCATTG;start=184588;subtype=PARTIAL_EXTERNAL;support_ref=1;support_variant=1;type=ALTERNATIVE;
scaffold51_148_with_IES	MILORD	internal_eliminated_sequence	184593	184623	.	.	.	ID=MILORD.148.184593.184623;Name=MILORD.148.184593.184623;bounded_by_ta=TRUE;common_boundary=RIGHT;end=184623;ies_id=IESPGM.PTET51.1.148.176574;ies_left_dist=4;ies_min_dist=0;ies_right_dist=0;junction_seq=gaataatacctacttTActttaccaattccga;read_names=J00121:27:H3GGKBBXX:5:1201:4107:31154,J00121:27:H3GGKBBXX:5:2224:27428:11073,J00121:27:H3GGKBBXX:5:1124:14620:18001;sequence=TATCTATAGAAGAATGCTTATAATTTCATTG;start=184593;subtype=PARTIAL_EXTERNAL;support_ref=0;support_variant=3;type=ALTERNATIVE;
scaffold51_148_with_IES	MILORD	internal_eliminated_sequence	184597	184623	.	.	.	ID=MILORD.148.184597.184623;Name=MILORD.148.184597.184623;bounded_by_ta=TRUE;common_boundary=Both;end=184623;ies_id=IESPGM.PTET51.1.148.176574;ies_left_dist=0;ies_min_dist=0;ies_right_dist=0;junction_seq=aatacctactttatcTActttaccaattccga;read_names=J00121:27:H3GGKBBXX:5:1122:6877:27619,J00121:27:H3GGKBBXX:5:2228:19634:2492,J00121:27:H3GGKBBXX:5:2124:30198:44464,J00121:27:H3GGKBBXX:5:1201:20811:27109,J00121:27:H3GGKBBXX:5:2220:17360:33721,J00121:27:H3GGKBBXX:5:1118:19644:16331,J00121:27:H3GGKBBXX:5:1127:6228:48192,J00121:27:H3GGKBBXX:5:2227:23216:17456,J00121:27:H3GGKBBXX:5:2219:13687:15539,J00121:27:H3GGKBBXX:5:2206:19248:39277,J00121:27:H3GGKBBXX:5:1112:25997:2721,J00121:27:H3GGKBBXX:5:2120:19096:13095,J00121:27:H3GGKBBXX:5:1127:7507:34196,J00121:27:H3GGKBBXX:5:2204:4300:18511,J00121:27:H3GGKBBXX:5:1118:15980:17614,J00121:27:H3GGKBBXX:5:1127:6999:33879,J00121:27:H3GGKBBXX:5:2203:28696:39576,J00121:27:H3GGKBBXX:5:1225:13606:5657,J00121:27:H3GGKBBXX:5:1103:5690:20709,J00121:27:H3GGKBBXX:5:1210:30645:18370,J00121:27:H3GGKBBXX:5:1225:30858:44904,J00121:27:H3GGKBBXX:5:1108:6157:36745;sequence=TATAGAAGAATGCTTATAATTTCATTG;start=184597;subtype=IES;support_ref=0;support_variant=22;type=IES;
scaffold51_148_with_IES	MILORD	internal_eliminated_sequence	184597	184628	.	.	.	ID=MILORD.148.184597.184628;Name=MILORD.148.184597.184628;bounded_by_ta=TRUE;common_boundary=LEFT;end=184628;ies_id=IESPGM.PTET51.1.148.176574;ies_left_dist=0;ies_min_dist=0;ies_right_dist=-5;junction_seq=aatacctactttatcTAccaattccgaatttc;read_names=J00121:27:H3GGKBBXX:5:2206:9354:21324;sequence=TATAGAAGAATGCTTATAATTTCATTGTACTT;start=184597;subtype=PARTIAL_EXTERNAL;support_ref=0;support_variant=1;type=ALTERNATIVE;
scaffold51_148_with_IES	MILORD	internal_eliminated_sequence	186023	186194	.	.	.	ID=MILORD.148.186023.186194;Name=MILORD.148.186023.186194;bounded_by_ta=TRUE;common_boundary=Both;end=186194;ies_id=IESPGM.PTET51.1.148.177973;ies_left_dist=0;ies_min_dist=0;ies_right_dist=0;junction_seq=gccaaacaccatatgTAgatcgatttgtattt;read_names=J00121:27:H3GGKBBXX:5:2113:19086:11601,J00121:27:H3GGKBBXX:5:1212:11779:16946,J00121:27:H3GGKBBXX:5:1125:14306:7539,J00121:27:H3GGKBBXX:5:2102:32491:36833,J00121:27:H3GGKBBXX:5:2117:27803:33141,J00121:27:H3GGKBBXX:5:1108:17056:45080,J00121:27:H3GGKBBXX:5:1221:20141:43146,J00121:27:H3GGKBBXX:5:2104:21278:18423,J00121:27:H3GGKBBXX:5:1218:23094:33527,J00121:27:H3GGKBBXX:5:2109:19837:16876,J00121:27:H3GGKBBXX:5:1214:21105:7574,J00121:27:H3GGKBBXX:5:1202:9374:35497,J00121:27:H3GGKBBXX:5:1203:22912:11548,J00121:27:H3GGKBBXX:5:1208:5406:32842,J00121:27:H3GGKBBXX:5:2211:13200:23100;sequence=TATAGTGTATTTATAAAATACATTATAGAAATATAAAATACATACCATAATATTCCTAATATTTATATTTAATCATAATTCATTTAGATAAATTCTATTATAACATCTTTGTCATATAAATATACTTGTGTCTCATTCTTTACCTTAGACAATTTTGTTTGTACAACATCTA;start=186023;subtype=IES;support_ref=90;support_variant=15;type=IES;
scaffold51_148_with_IES	MILORD	internal_eliminated_sequence	187058	187136	.	.	.	ID=MILORD.148.187058.187136;Name=MILORD.148.187058.187136;bounded_by_ta=TRUE;common_boundary=Both;end=187136;ies_id=IESPGM.PTET51.1.148.178836;ies_left_dist=0;ies_min_dist=0;ies_right_dist=0;junction_seq=ttctgtattttatacTActagattctcagtaa;read_names=J00121:27:H3GGKBBXX:5:2202:6877:27971,J00121:27:H3GGKBBXX:5:2118:16427:21834,J00121:27:H3GGKBBXX:5:2223:26382:17526,J00121:27:H3GGKBBXX:5:2218:17513:8875,J00121:27:H3GGKBBXX:5:1217:8126:8506;sequence=TACAGTTGAGGAATGAAATGAAGGACTAGGTATTAAATTAAGTATTACTATTATTTGAAAAAATTGCTCTGATCTATAA;start=187058;subtype=IES;support_ref=47;support_variant=5;type=IES;
scaffold51_148_with_IES	MILORD	internal_eliminated_sequence	187058	187133	.	.	.	ID=MILORD.148.187058.187133;Name=MILORD.148.187058.187133;bounded_by_ta=TRUE;common_boundary=LEFT;end=187133;ies_id=IESPGM.PTET51.1.148.178836;ies_left_dist=0;ies_min_dist=0;ies_right_dist=3;junction_seq=ttctgtattttatacTAatactagattctcag;read_names=J00121:27:H3GGKBBXX:5:1125:19207:13957,J00121:27:H3GGKBBXX:5:1115:27894:13500,J00121:27:H3GGKBBXX:5:1125:19410:14238;sequence=TACAGTTGAGGAATGAAATGAAGGACTAGGTATTAAATTAAGTATTACTATTATTTGAAAAAATTGCTCTGATCTA;start=187058;subtype=PARTIAL_INTERNAL;support_ref=47;support_variant=3;type=ALTERNATIVE;
scaffold51_148_with_IES	MILORD	internal_eliminated_sequence	189551	189647	.	.	.	ID=MILORD.148.189551.189647;Name=MILORD.148.189551.189647;bounded_by_ta=TRUE;common_boundary=LEFT;end=189647;ies_id=IESPGM.PTET51.1.148.181250;ies_left_dist=0;ies_min_dist=0;ies_right_dist=11;junction_seq=tatctggggaattgtTAaatcaagtgtattaa;read_names=J00121:27:H3GGKBBXX:5:2123:24241:16243,J00121:27:H3GGKBBXX:5:1107:14123:40526;sequence=TACACTTTATCAATCTATATTTTTTAGTTTACTTAATATAATCATTATTTTAGATCAACAATAGAAAAGAATTTATATATTGATAAGAAACAGTAAC;start=189551;subtype=PARTIAL_INTERNAL;support_ref=2;support_variant=2;type=ALTERNATIVE;
scaffold51_148_with_IES	MILORD	internal_eliminated_sequence	189551	189658	.	.	.	ID=MILORD.148.189551.189658;Name=MILORD.148.189551.189658;bounded_by_ta=TRUE;common_boundary=Both;end=189658;ies_id=IESPGM.PTET51.1.148.181250;ies_left_dist=0;ies_min_dist=0;ies_right_dist=0;junction_seq=tatctggggaattgtTAttaacaatggcataa;read_names=J00121:27:H3GGKBBXX:5:1116:14763:18951,J00121:27:H3GGKBBXX:5:1224:18670:27865,J00121:27:H3GGKBBXX:5:2214:28250:28182,J00121:27:H3GGKBBXX:5:2116:20395:21852,J00121:27:H3GGKBBXX:5:1204:3549:6730,J00121:27:H3GGKBBXX:5:1112:6238:17720,J00121:27:H3GGKBBXX:5:2219:9161:38046,J00121:27:H3GGKBBXX:5:2220:9638:32332,J00121:27:H3GGKBBXX:5:2222:17036:9315,J00121:27:H3GGKBBXX:5:2118:22343:40596,J00121:27:H3GGKBBXX:5:2120:7172:13535,J00121:27:H3GGKBBXX:5:1208:5375:13728,J00121:27:H3GGKBBXX:5:1118:12337:15909,J00121:27:H3GGKBBXX:5:1107:29386:6871,J00121:27:H3GGKBBXX:5:2227:26575:17685,J00121:27:H3GGKBBXX:5:1108:8856:2774,J00121:27:H3GGKBBXX:5:1120:17969:9350,J00121:27:H3GGKBBXX:5:1111:21268:8629,J00121:27:H3GGKBBXX:5:1112:29041:6695,J00121:27:H3GGKBBXX:5:1219:7527:27057,J00121:27:H3GGKBBXX:5:1106:11677:16418,J00121:27:H3GGKBBXX:5:2116:18122:16753,J00121:27:H3GGKBBXX:5:2223:17766:45432,J00121:27:H3GGKBBXX:5:1102:20649:6431,J00121:27:H3GGKBBXX:5:1111:4574:32068,J00121:27:H3GGKBBXX:5:1207:10389:23012,J00121:27:H3GGKBBXX:5:2118:19339:16858,J00121:27:H3GGKBBXX:5:1111:4645:31980,J00121:27:H3GGKBBXX:5:1201:30046:40121,J00121:27:H3GGKBBXX:5:2224:9323:43286,J00121:27:H3GGKBBXX:5:2209:29782:18529,J00121:27:H3GGKBBXX:5:1206:5071:3002,J00121:27:H3GGKBBXX:5:2204:5386:24331,J00121:27:H3GGKBBXX:5:2222:25256:4532,J00121:27:H3GGKBBXX:5:2126:18264:19601;sequence=TACACTTTATCAATCTATATTTTTTAGTTTACTTAATATAATCATTATTTTAGATCAACAATAGAAAAGAATTTATATATTGATAAGAAACAGTAACTAAATCAAGTG;start=189551;subtype=IES;support_ref=4;support_variant=35;type=IES;
scaffold51_148_with_IES	MILORD	internal_eliminated_sequence	189551	189661	.	.	.	ID=MILORD.148.189551.189661;Name=MILORD.148.189551.189661;bounded_by_ta=TRUE;common_boundary=LEFT;end=189661;ies_id=IESPGM.PTET51.1.148.181250;ies_left_dist=0;ies_min_dist=0;ies_right_dist=-3;junction_seq=tatctggggaattgtTAacaatggcataaaag;read_names=J00121:27:H3GGKBBXX:5:2217:15554:27602,J00121:27:H3GGKBBXX:5:2216:1367:28973;sequence=TACACTTTATCAATCTATATTTTTTAGTTTACTTAATATAATCATTATTTTAGATCAACAATAGAAAAGAATTTATATATTGATAAGAAACAGTAACTAAATCAAGTGTAT;start=189551;subtype=PARTIAL_EXTERNAL;support_ref=2;support_variant=2;type=ALTERNATIVE;
scaffold51_148_with_IES	MILORD	internal_eliminated_sequence	190651	192130	.	.	.	ID=MILORD.148.190651.192130;Name=MILORD.148.190651.192130;bounded_by_ta=TRUE;common_boundary=None;end=192130;ies_id=IESPGM.PTET51.1.148.182754;ies_left_dist=512;ies_min_dist=512;ies_right_dist=-754;junction_seq=aaaaaaatgaatataTAattataataattttc;read_names=J00121:27:H3GGKBBXX:5:1210:7984:22151;sequence=TATAATTATCTCTAAAGGAAATTATATATTTATTAAATAATATAGTCCTAAGAAGTATGTCGTGAATGTGATCCTCATTTCTTATATCTGATGAACTAAACCACTTCTAGAGTGTGAGAGATTCGATTTTTGGAGAGAGTTCAAAAAAGGGGAAAAATCAATTCTTGAGTGACTCTAGAAATCTGTCCTTCTTAAAGAATTTAGTGACAATAGTGCCTCGAATTGATGTCATCATTCCACATATTATTCTTCAAATCATTCAAAATAATGTGAAAATTATACATTTTTTACATCATATAAAATAGTATATTTCTAAAGTGGCATTTTAAAATAGGAATATTTTTAGTTCTATTAGATTTTTTACAAACTCCCTTAAATGATGCATCAATTGAATTGCTGCGTTAACTCAAACAAGATATATTCTAAAAACACCTTTTCCTCCAAGTTGAAAACTCTAATTGATAAGAAAAAATGAAAACTTTTTTCTGGGCTAGATATTTTTATTTTACTGTTATAGTGGTTTCATAAAAGATTTCGTTAGATGTTTATGATATTTTAATTTTTGATTGATCTACACAGATTTCTATTATAATTTTAATCTACCATAATAAGTGGCAACAAAGGTACTTTGATTTCTTAAAATTTTGATATGTATTATATCATAATATAATTTATCAAGTCATTTTATAAATTTCATCTATTCGAAAATCTATTTGTCAAAAGCTATAAAATAATTATTATAAAAATATATTTATAATAATTTATTTAATTGTGATTTTCAGCGTTATTCTTGTATTCAAATTTCAAAAAATTGCTCCATTTGATTCAGATTAATGAGTTTCTAAACCCTCATTTATTAATTTACAATATACACAATAAATAAAATTAATAAATGACGCTATAAGTTATTGCATATTGAATCACTAGATTTTGAAAATAATATATATTAATGATGAATTATCGTAATTCAAATCCGACAATATCTTTATTACTCAAATCAATATTAAATACACAAAAAAAATGTAAAGGAAGCAGTAATACGAAAGTGATTTCAATAATTTTTAAGAAGCCAACAAAGTTTCACTTGATTAAATGTACTATAAACAAGACCTTAATGAAAAACACAAAGAGACATGCCTCAAAAATGCCAAGACTTTTGAATTGTTTGCCACCTGTAAGAATTCTAGATTTATGTAGGTATGGAAAGACATGAGGGCAAAATAGATAATATTGCTAAATACCTCTCGATGAAGATGCTCTTTATTGAAAAATAAGCACTACAATGCTATAAAGTAAACACAAATGACAGAGAATACGAAAGTTGCCATCAAAGAGTTGAACAGCAGCTTCATGATGTCTACAGTGAATACTACCAAGGTTTACTTCACCTTTGACTTCATATATATTTTTTTATTAATAACCGATTACCCAAATCTTATTTTCCATTATTTCACTTTATAAAAATTTTTACATTTTTATA;start=190651;subtype=EXTERNAL;support_ref=71;support_variant=1;type=ALTERNATIVE;
scaffold51_148_with_IES	MILORD	internal_eliminated_sequence	191163	191376	.	.	.	ID=MILORD.148.191163.191376;Name=MILORD.148.191163.191376;bounded_by_ta=TRUE;common_boundary=Both;end=191376;ies_id=IESPGM.PTET51.1.148.182754;ies_left_dist=0;ies_min_dist=0;ies_right_dist=0;junction_seq=tttttattttactgtTAaaataattattataa;read_names=J00121:27:H3GGKBBXX:5:2222:13707:35972,J00121:27:H3GGKBBXX:5:2224:2382:28762,J00121:27:H3GGKBBXX:5:2124:23865:22309,J00121:27:H3GGKBBXX:5:2118:16741:38170,J00121:27:H3GGKBBXX:5:1215:7030:40578,J00121:27:H3GGKBBXX:5:2225:6888:45256,J00121:27:H3GGKBBXX:5:2214:30837:26160,J00121:27:H3GGKBBXX:5:2212:4178:15346,J00121:27:H3GGKBBXX:5:1218:25398:45572,J00121:27:H3GGKBBXX:5:1222:17614:7293,J00121:27:H3GGKBBXX:5:2218:2443:31435,J00121:27:H3GGKBBXX:5:1101:7344:4725,J00121:27:H3GGKBBXX:5:2106:18639:27953,J00121:27:H3GGKBBXX:5:1123:25225:38099,J00121:27:H3GGKBBXX:5:1126:29285:7926,J00121:27:H3GGKBBXX:5:1115:15503:29624,J00121:27:H3GGKBBXX:5:2211:31761:15557,J00121:27:H3GGKBBXX:5:1127:29386:29765,J00121:27:H3GGKBBXX:5:1118:6471:10915,J00121:27:H3GGKBBXX:5:2216:28118:3547;sequence=TATAGTGGTTTCATAAAAGATTTCGTTAGATGTTTATGATATTTTAATTTTTGATTGATCTACACAGATTTCTATTATAATTTTAATCTACCATAATAAGTGGCAACAAAGGTACTTTGATTTCTTAAAATTTTGATATGTATTATATCATAATATAATTTATCAAGTCATTTTATAAATTTCATCTATTCGAAAATCTATTTGTCAAAAGCTA;start=191163;subtype=IES;support_ref=66;support_variant=20;type=IES;
scaffold51_148_with_IES	MILORD	internal_eliminated_sequence	192982	193007	.	.	.	ID=MILORD.148.192982.193007;Name=MILORD.148.192982.193007;bounded_by_ta=TRUE;common_boundary=Both;end=193007;ies_id=IESPGM.PTET51.1.148.184359;ies_left_dist=0;ies_min_dist=0;ies_right_dist=0;junction_seq=tcttctacaacgaggTAcaatcttataattga;read_names=J00121:27:H3GGKBBXX:5:2209:23784:23364,J00121:27:H3GGKBBXX:5:2218:8856:31576,J00121:27:H3GGKBBXX:5:2206:24464:34741,J00121:27:H3GGKBBXX:5:1128:16792:32244,J00121:27:H3GGKBBXX:5:1222:11485:44570,J00121:27:H3GGKBBXX:5:1221:22972:7750,J00121:27:H3GGKBBXX:5:1201:4848:1455,J00121:27:H3GGKBBXX:5:2223:4513:35233,J00121:27:H3GGKBBXX:5:2219:5375:21395,J00121:27:H3GGKBBXX:5:1214:4422:2756,J00121:27:H3GGKBBXX:5:1101:17300:25527,J00121:27:H3GGKBBXX:5:2225:7578:21096,J00121:27:H3GGKBBXX:5:1113:27174:26670,J00121:27:H3GGKBBXX:5:1208:11637:22186,J00121:27:H3GGKBBXX:5:2125:20618:23575,J00121:27:H3GGKBBXX:5:2125:20770:23593,J00121:27:H3GGKBBXX:5:2121:27600:13939,J00121:27:H3GGKBBXX:5:1210:22374:31189,J00121:27:H3GGKBBXX:5:1209:6137:38398,J00121:27:H3GGKBBXX:5:1203:10480:43146,J00121:27:H3GGKBBXX:5:1124:26565:42460,J00121:27:H3GGKBBXX:5:2224:25814:6730,J00121:27:H3GGKBBXX:5:1124:20496:30468,J00121:27:H3GGKBBXX:5:1101:20334:24103,J00121:27:H3GGKBBXX:5:1119:6644:44306,J00121:27:H3GGKBBXX:5:2102:29315:14801,J00121:27:H3GGKBBXX:5:2225:7496:20990,J00121:27:H3GGKBBXX:5:2102:14864:8963,J00121:27:H3GGKBBXX:5:1111:28219:44974,J00121:27:H3GGKBBXX:5:1224:17046:12181,J00121:27:H3GGKBBXX:5:2219:16579:41862,J00121:27:H3GGKBBXX:5:1228:15838:13007,J00121:27:H3GGKBBXX:5:1126:24485:21869,J00121:27:H3GGKBBXX:5:2214:27245:45010,J00121:27:H3GGKBBXX:5:2202:14539:26934,J00121:27:H3GGKBBXX:5:2221:10998:19179,J00121:27:H3GGKBBXX:5:1128:20902:5007;sequence=TATAACAACAAAATACGATTTAATAG;start=192982;subtype=IES;support_ref=3;support_variant=37;type=IES;
scaffold51_148_with_IES	MILORD	internal_eliminated_sequence	193591	193639	.	.	.	ID=MILORD.148.193591.193639;Name=MILORD.148.193591.193639;bounded_by_ta=TRUE;common_boundary=LEFT;end=193639;ies_id=IESPGM.PTET51.1.148.184942;ies_left_dist=0;ies_min_dist=0;ies_right_dist=10;junction_seq=taaattgtcttttgcTActctactgtagcatt;read_names=J00121:27:H3GGKBBXX:5:2207:6116:31400;sequence=TACACTTGAGGGAATATCTAGAGAATTGATAATAAAGTGTGATGTCAAA;start=193591;subtype=PARTIAL_INTERNAL;support_ref=12;support_variant=1;type=ALTERNATIVE;
scaffold51_148_with_IES	MILORD	internal_eliminated_sequence	193591	193649	.	.	.	ID=MILORD.148.193591.193649;Name=MILORD.148.193591.193649;bounded_by_ta=TRUE;common_boundary=Both;end=193649;ies_id=IESPGM.PTET51.1.148.184942;ies_left_dist=0;ies_min_dist=0;ies_right_dist=0;junction_seq=taaattgtcttttgcTAgcatttggacctttc;read_names=J00121:27:H3GGKBBXX:5:1225:12033:3072,J00121:27:H3GGKBBXX:5:2225:29163:34196,J00121:27:H3GGKBBXX:5:2225:29214:34178,J00121:27:H3GGKBBXX:5:1202:8856:10088,J00121:27:H3GGKBBXX:5:1209:4939:40016,J00121:27:H3GGKBBXX:5:2114:22962:6079,J00121:27:H3GGKBBXX:5:2115:9161:27672,J00121:27:H3GGKBBXX:5:1111:21836:35848,J00121:27:H3GGKBBXX:5:1123:25520:38539,J00121:27:H3GGKBBXX:5:2226:24870:22116,J00121:27:H3GGKBBXX:5:2123:25966:9069,J00121:27:H3GGKBBXX:5:1117:30208:15328,J00121:27:H3GGKBBXX:5:1223:11079:17526,J00121:27:H3GGKBBXX:5:2228:32055:40262,J00121:27:H3GGKBBXX:5:2103:4097:18405,J00121:27:H3GGKBBXX:5:2207:22414:13359,J00121:27:H3GGKBBXX:5:2206:20253:16014,J00121:27:H3GGKBBXX:5:1121:7720:27778,J00121:27:H3GGKBBXX:5:2124:24424:17579,J00121:27:H3GGKBBXX:5:1121:26900:46276,J00121:27:H3GGKBBXX:5:2221:26037:15487,J00121:27:H3GGKBBXX:5:2208:6776:45590,J00121:27:H3GGKBBXX:5:1208:16904:35004,J00121:27:H3GGKBBXX:5:2209:6258:35374,J00121:27:H3GGKBBXX:5:1109:7375:10264,J00121:27:H3GGKBBXX:5:1105:13027:18581,J00121:27:H3GGKBBXX:5:1106:10642:27707,J00121:27:H3GGKBBXX:5:1218:14072:6044,J00121:27:H3GGKBBXX:5:1228:16051:29624,J00121:27:H3GGKBBXX:5:1219:13981:5112,J00121:27:H3GGKBBXX:5:2222:24789:2774,J00121:27:H3GGKBBXX:5:1124:28280:9069,J00121:27:H3GGKBBXX:5:1107:14113:45678,J00121:27:H3GGKBBXX:5:2119:28351:15873,J00121:27:H3GGKBBXX:5:2223:21775:44078,J00121:27:H3GGKBBXX:5:2223:26098:27338,J00121:27:H3GGKBBXX:5:1222:11749:12005,J00121:27:H3GGKBBXX:5:1121:13068:25263,J00121:27:H3GGKBBXX:5:1217:30990:28182,J00121:27:H3GGKBBXX:5:1219:3660:30099,J00121:27:H3GGKBBXX:5:2215:8207:14097,J00121:27:H3GGKBBXX:5:1215:26047:24648,J00121:27:H3GGKBBXX:5:2212:25164:7222,J00121:27:H3GGKBBXX:5:1125:20811:4286,J00121:27:H3GGKBBXX:5:1202:27336:2404,J00121:27:H3GGKBBXX:5:1114:2635:36341,J00121:27:H3GGKBBXX:5:2124:26342:21571,J00121:27:H3GGKBBXX:5:1123:29904:7943,J00121:27:H3GGKBBXX:5:2125:14925:39453,J00121:27:H3GGKBBXX:5:2216:21125:1244,J00121:27:H3GGKBBXX:5:2215:11617:15012;sequence=TACACTTGAGGGAATATCTAGAGAATTGATAATAAAGTGTGATGTCAAATACTCTACTG;start=193591;subtype=IES;support_ref=24;support_variant=51;type=IES;
scaffold51_148_with_IES	MILORD	internal_eliminated_sequence	193591	193644	.	.	.	ID=MILORD.148.193591.193644;Name=MILORD.148.193591.193644;bounded_by_ta=TRUE;common_boundary=LEFT;end=193644;ies_id=IESPGM.PTET51.1.148.184942;ies_left_dist=0;ies_min_dist=0;ies_right_dist=5;junction_seq=taaattgtcttttgcTActgtagcatttggac;read_names=J00121:27:H3GGKBBXX:5:1105:29518:36851,J00121:27:H3GGKBBXX:5:1222:24799:25931;sequence=TACACTTGAGGGAATATCTAGAGAATTGATAATAAAGTGTGATGTCAAATACTC;start=193591;subtype=PARTIAL_INTERNAL;support_ref=12;support_variant=2;type=ALTERNATIVE;
scaffold51_148_with_IES	MILORD	internal_eliminated_sequence	193605	193649	.	.	.	ID=MILORD.148.193605.193649;Name=MILORD.148.193605.193649;bounded_by_ta=TRUE;common_boundary=RIGHT;end=193649;ies_id=IESPGM.PTET51.1.148.184942;ies_left_dist=-14;ies_min_dist=0;ies_right_dist=0;junction_seq=ctacacttgagggaaTAgcatttggacctttc;read_names=J00121:27:H3GGKBBXX:5:1113:3031:49054;sequence=TATCTAGAGAATTGATAATAAAGTGTGATGTCAAATACTCTACTG;start=193605;subtype=PARTIAL_INTERNAL;support_ref=13;support_variant=1;type=ALTERNATIVE;
scaffold51_148_with_IES	MILORD	internal_eliminated_sequence	194395	194423	.	.	.	ID=MILORD.148.194395.194423;Name=MILORD.148.194395.194423;bounded_by_ta=TRUE;common_boundary=Both;end=194423;ies_id=IESPGM.PTET51.1.148.185687;ies_left_dist=0;ies_min_dist=0;ies_right_dist=0;junction_seq=tatgtgtaagactagTAcaagcaagaacgagg;read_names=J00121:27:H3GGKBBXX:5:2209:26768:32261,J00121:27:H3GGKBBXX:5:1116:21054:42583,J00121:27:H3GGKBBXX:5:2121:26108:47577,J00121:27:H3GGKBBXX:5:2221:17300:17087,J00121:27:H3GGKBBXX:5:2119:11688:16084,J00121:27:H3GGKBBXX:5:1128:11830:15346,J00121:27:H3GGKBBXX:5:1114:26677:23944,J00121:27:H3GGKBBXX:5:1223:11972:41370,J00121:27:H3GGKBBXX:5:2206:30624:4409,J00121:27:H3GGKBBXX:5:1213:16975:16770,J00121:27:H3GGKBBXX:5:1220:6421:11495,J00121:27:H3GGKBBXX:5:1203:14915:39049,J00121:27:H3GGKBBXX:5:2219:16325:9350,J00121:27:H3GGKBBXX:5:1228:29488:1736,J00121:27:H3GGKBBXX:5:1108:4584:29343,J00121:27:H3GGKBBXX:5:1122:19035:19671,J00121:27:H3GGKBBXX:5:2203:15189:28446,J00121:27:H3GGKBBXX:5:1219:26697:26934,J00121:27:H3GGKBBXX:5:2226:19025:14273,J00121:27:H3GGKBBXX:5:2104:23104:4321;sequence=TACAATTGTTATGATTAACAGATAATCTA;start=194395;subtype=IES;support_ref=15;support_variant=20;type=IES;
scaffold51_148_with_IES	MILORD	internal_eliminated_sequence	195451	195546	.	.	.	ID=MILORD.148.195451.195546;Name=MILORD.148.195451.195546;bounded_by_ta=TRUE;common_boundary=RIGHT;end=195546;ies_id=IESPGM.PTET51.1.148.186719;ies_left_dist=5;ies_min_dist=0;ies_right_dist=0;junction_seq=acaatgtctagaagaTAgttaagaagcaaagg;read_names=J00121:27:H3GGKBBXX:5:2213:23957:16489;sequence=TATGTTATGGGTGAAATAAATAAATTTTCAAAATTTTCTTTGAATTTATTAATTAAATTAAAGTTCTTTTATTTTAGAAAAGATTTCTACATATTG;start=195451;subtype=PARTIAL_EXTERNAL;support_ref=6;support_variant=1;type=ALTERNATIVE;
scaffold51_148_with_IES	MILORD	internal_eliminated_sequence	195456	195546	.	.	.	ID=MILORD.148.195456.195546;Name=MILORD.148.195456.195546;bounded_by_ta=TRUE;common_boundary=Both;end=195546;ies_id=IESPGM.PTET51.1.148.186719;ies_left_dist=0;ies_min_dist=0;ies_right_dist=0;junction_seq=gtctagaagatatgtTAgttaagaagcaaagg;read_names=J00121:27:H3GGKBBXX:5:1228:3163:32578,J00121:27:H3GGKBBXX:5:2217:15026:11565,J00121:27:H3GGKBBXX:5:2203:21440:32525,J00121:27:H3GGKBBXX:5:1128:27154:4479,J00121:27:H3GGKBBXX:5:2121:28798:48825,J00121:27:H3GGKBBXX:5:2216:20121:37027,J00121:27:H3GGKBBXX:5:2104:15047:32842,J00121:27:H3GGKBBXX:5:1208:5812:17087,J00121:27:H3GGKBBXX:5:1219:6137:33826,J00121:27:H3GGKBBXX:5:1221:10987:46592,J00121:27:H3GGKBBXX:5:1222:5822:9227,J00121:27:H3GGKBBXX:5:2216:20243:12620,J00121:27:H3GGKBBXX:5:2204:26616:38468,J00121:27:H3GGKBBXX:5:1205:6015:21694,J00121:27:H3GGKBBXX:5:1127:9485:44060,J00121:27:H3GGKBBXX:5:1218:21298:26406,J00121:27:H3GGKBBXX:5:2220:5172:30222,J00121:27:H3GGKBBXX:5:1105:23307:11565,J00121:27:H3GGKBBXX:5:1213:7080:33387,J00121:27:H3GGKBBXX:5:1223:2544:34495,J00121:27:H3GGKBBXX:5:1224:28645:26617,J00121:27:H3GGKBBXX:5:1120:15909:26388,J00121:27:H3GGKBBXX:5:2119:30645:38170,J00121:27:H3GGKBBXX:5:1115:23480:41932,J00121:27:H3GGKBBXX:5:2106:5375:19531,J00121:27:H3GGKBBXX:5:2201:1661:13517,J00121:27:H3GGKBBXX:5:1126:19492:24612,J00121:27:H3GGKBBXX:5:1212:22516:15680,J00121:27:H3GGKBBXX:5:1123:14357:38222,J00121:27:H3GGKBBXX:5:1103:12571:33053,J00121:27:H3GGKBBXX:5:2211:10713:10493,J00121:27:H3GGKBBXX:5:1224:2767:40508,J00121:27:H3GGKBBXX:5:2227:24403:27672,J00121:27:H3GGKBBXX:5:1208:24779:6941,J00121:27:H3GGKBBXX:5:1117:4868:22028,J00121:27:H3GGKBBXX:5:2212:13230:7539,J00121:27:H3GGKBBXX:5:2224:17868:16735,J00121:27:H3GGKBBXX:5:1109:25763:42056,J00121:27:H3GGKBBXX:5:1107:25510:25122,J00121:27:H3GGKBBXX:5:1223:15128:12374,J00121:27:H3GGKBBXX:5:2211:20121:28938,J00121:27:H3GGKBBXX:5:2128:24627:12480,J00121:27:H3GGKBBXX:5:1213:12368:42478,J00121:27:H3GGKBBXX:5:1109:13474:4549;sequence=TATGGGTGAAATAAATAAATTTTCAAAATTTTCTTTGAATTTATTAATTAAATTAAAGTTCTTTTATTTTAGAAAAGATTTCTACATATTG;start=195456;subtype=IES;support_ref=2;support_variant=44;type=IES;
scaffold51_148_with_IES	MILORD	internal_eliminated_sequence	195467	195546	.	.	.	ID=MILORD.148.195467.195546;Name=MILORD.148.195467.195546;bounded_by_ta=TRUE;common_boundary=RIGHT;end=195546;ies_id=IESPGM.PTET51.1.148.186719;ies_left_dist=-11;ies_min_dist=0;ies_right_dist=0;junction_seq=atgttatgggtgaaaTAgttaagaagcaaagg;read_names=J00121:27:H3GGKBBXX:5:2228:16894:33862,J00121:27:H3GGKBBXX:5:1217:12845:47102;sequence=TAAATAAATTTTCAAAATTTTCTTTGAATTTATTAATTAAATTAAAGTTCTTTTATTTTAGAAAAGATTTCTACATATTG;start=195467;subtype=PARTIAL_INTERNAL;support_ref=0;support_variant=2;type=ALTERNATIVE;
scaffold51_148_with_IES	MILORD	internal_eliminated_sequence	196918	197013	.	.	.	ID=MILORD.148.196918.197013;Name=MILORD.148.196918.197013;bounded_by_ta=TRUE;common_boundary=None;end=197013;ies_id=IESPGM.PTET51.1.148.188340;ies_left_dist=250;ies_min_dist=184;ies_right_dist=184;junction_seq=gtcaactactgaatcTAttgaagaggtcgatg;read_names=J00121:27:H3GGKBBXX:5:2124:6898:29835,J00121:27:H3GGKBBXX:5:2208:30929:43339,J00121:27:H3GGKBBXX:5:2223:16518:20515;sequence=TACTGCTGATCCATTTGATAATTCCATTTGGACTGTTTGCAATATTGTTCTTCCGAAATCTGTTTTCGGTAACTAAGTATTACGTTGTTTGTACTG;start=196918;subtype=MAC;support_ref=134;support_variant=3;type=CRYPTIC;
scaffold51_148_with_IES	MILORD	internal_eliminated_sequence	197166	197197	.	.	.	ID=MILORD.148.197166.197197;Name=MILORD.148.197166.197197;bounded_by_ta=TRUE;common_boundary=RIGHT;end=197197;ies_id=IESPGM.PTET51.1.148.188340;ies_left_dist=2;ies_min_dist=0;ies_right_dist=0;junction_seq=attgcattcattaatTAtcaaggagtgccttc;read_names=J00121:27:H3GGKBBXX:5:2220:25997:44746,J00121:27:H3GGKBBXX:5:1208:1854:6783,J00121:27:H3GGKBBXX:5:1122:19766:30609,J00121:27:H3GGKBBXX:5:1219:11951:11442,J00121:27:H3GGKBBXX:5:1112:11079:31347,J00121:27:H3GGKBBXX:5:1124:31933:2035;sequence=TATATAGATCACATCCGTACTCATTTCATCCA;start=197166;subtype=PARTIAL_EXTERNAL;support_ref=9;support_variant=6;type=ALTERNATIVE;
scaffold51_148_with_IES	MILORD	internal_eliminated_sequence	197168	197197	.	.	.	ID=MILORD.148.197168.197197;Name=MILORD.148.197168.197197;bounded_by_ta=TRUE;common_boundary=Both;end=197197;ies_id=IESPGM.PTET51.1.148.188340;ies_left_dist=0;ies_min_dist=0;ies_right_dist=0;junction_seq=tgcattcattaattaTAtcaaggagtgccttc;read_names=J00121:27:H3GGKBBXX:5:2217:10663:31259,J00121:27:H3GGKBBXX:5:2216:11150:44623,J00121:27:H3GGKBBXX:5:2222:17553:20058,J00121:27:H3GGKBBXX:5:2228:3742:8963,J00121:27:H3GGKBBXX:5:1106:5873:19091,J00121:27:H3GGKBBXX:5:1112:15463:42284,J00121:27:H3GGKBBXX:5:1222:6319:15821,J00121:27:H3GGKBBXX:5:1211:23683:9121,J00121:27:H3GGKBBXX:5:1218:18548:46047,J00121:27:H3GGKBBXX:5:1206:13667:33615,J00121:27:H3GGKBBXX:5:2102:15483:48720,J00121:27:H3GGKBBXX:5:2209:21379:49089,J00121:27:H3GGKBBXX:5:1126:11211:22256,J00121:27:H3GGKBBXX:5:1221:25743:18845,J00121:27:H3GGKBBXX:5:2103:22881:16981,J00121:27:H3GGKBBXX:5:2119:19837:46944,J00121:27:H3GGKBBXX:5:1117:15341:32543,J00121:27:H3GGKBBXX:5:2109:8968:36692,J00121:27:H3GGKBBXX:5:2225:14610:11688,J00121:27:H3GGKBBXX:5:2113:29285:40033,J00121:27:H3GGKBBXX:5:1220:15757:43146,J00121:27:H3GGKBBXX:5:1106:15463:20762,J00121:27:H3GGKBBXX:5:1118:6370:11513,J00121:27:H3GGKBBXX:5:1104:25398:34706,J00121:27:H3GGKBBXX:5:2120:30807:9473,J00121:27:H3GGKBBXX:5:2225:28757:48579,J00121:27:H3GGKBBXX:5:1119:9496:21922,J00121:27:H3GGKBBXX:5:1106:13677:7152,J00121:27:H3GGKBBXX:5:2205:24190:16999,J00121:27:H3GGKBBXX:5:2107:13301:25949,J00121:27:H3GGKBBXX:5:2212:7172:29852,J00121:27:H3GGKBBXX:5:1116:7902:4286,J00121:27:H3GGKBBXX:5:2115:20831:32279,J00121:27:H3GGKBBXX:5:1221:8958:24296;sequence=TATAGATCACATCCGTACTCATTTCATCCA;start=197168;subtype=IES;support_ref=9;support_variant=34;type=IES;
scaffold51_148_with_IES	MILORD	internal_eliminated_sequence	197170	197197	.	.	.	ID=MILORD.148.197170.197197;Name=MILORD.148.197170.197197;bounded_by_ta=TRUE;common_boundary=RIGHT;end=197197;ies_id=IESPGM.PTET51.1.148.188340;ies_left_dist=-2;ies_min_dist=0;ies_right_dist=0;junction_seq=cattcattaattataTAtcaaggagtgccttc;read_names=J00121:27:H3GGKBBXX:5:2202:24830:33334;sequence=TAGATCACATCCGTACTCATTTCATCCA;start=197170;subtype=PARTIAL_INTERNAL;support_ref=2;support_variant=1;type=ALTERNATIVE;
scaffold51_148_with_IES	MILORD	internal_eliminated_sequence	199425	199500	.	.	.	ID=MILORD.148.199425.199500;Name=MILORD.148.199425.199500;bounded_by_ta=TRUE;common_boundary=Both;end=199500;ies_id=IESPGM.PTET51.1.148.190567;ies_left_dist=0;ies_min_dist=0;ies_right_dist=0;junction_seq=atagtattcatcttcTAcaaaaatcaatatga;read_names=J00121:27:H3GGKBBXX:5:1117:13606:29255,J00121:27:H3GGKBBXX:5:1215:11008:34741,J00121:27:H3GGKBBXX:5:1124:6055:12761,J00121:27:H3GGKBBXX:5:2202:21349:3987,J00121:27:H3GGKBBXX:5:2122:28706:41915,J00121:27:H3GGKBBXX:5:1220:24637:18511,J00121:27:H3GGKBBXX:5:1223:16407:39629,J00121:27:H3GGKBBXX:5:1226:19238:18300,J00121:27:H3GGKBBXX:5:2225:18761:14660,J00121:27:H3GGKBBXX:5:2113:10054:41211,J00121:27:H3GGKBBXX:5:2216:23591:38504,J00121:27:H3GGKBBXX:5:2212:11353:3160,J00121:27:H3GGKBBXX:5:2110:27590:43216,J00121:27:H3GGKBBXX:5:2212:5994:14133,J00121:27:H3GGKBBXX:5:2213:15229:40121,J00121:27:H3GGKBBXX:5:1209:23500:4374,J00121:27:H3GGKBBXX:5:2106:17401:30626,J00121:27:H3GGKBBXX:5:1227:14093:31400,J00121:27:H3GGKBBXX:5:1214:10612:18652,J00121:27:H3GGKBBXX:5:1101:12043:49019,J00121:27:H3GGKBBXX:5:2213:20385:1508,J00121:27:H3GGKBBXX:5:2113:27762:2791;sequence=TACAGTTGCAAACATGAAGATAAGTTTTTAAAATAGAATCGTGAGTATCTTATAAAAAAAATATATGAAATAACTT;start=199425;subtype=IES;support_ref=78;support_variant=22;type=IES;
scaffold51_148_with_IES	MILORD	internal_eliminated_sequence	199677	199725	.	.	.	ID=MILORD.148.199677.199725;Name=MILORD.148.199677.199725;bounded_by_ta=TRUE;common_boundary=None;end=199725;ies_id=IESPGM.PTET51.1.148.190567;ies_left_dist=-252;ies_min_dist=225;ies_right_dist=-225;junction_seq=attcttatctaatgaTAaaaattatgattaaa;read_names=J00121:27:H3GGKBBXX:5:1212:26758:29325,J00121:27:H3GGKBBXX:5:2224:2240:38082;sequence=TAAAGTTATTTTAATTTAACTTTTTATTAAAAATTAATTTTTCTAACTA;start=199677;subtype=MAC;support_ref=174;support_variant=2;type=CRYPTIC;
scaffold51_148_with_IES	MILORD	internal_eliminated_sequence	199905	199958	.	.	.	ID=MILORD.148.199905.199958;Name=MILORD.148.199905.199958;bounded_by_ta=TRUE;common_boundary=Both;end=199958;ies_id=IESPGM.PTET51.1.148.190971;ies_left_dist=0;ies_min_dist=0;ies_right_dist=0;junction_seq=aatttatgaaaactcTAaaaaatgcagatttc;read_names=J00121:27:H3GGKBBXX:5:2218:27164:21201,J00121:27:H3GGKBBXX:5:2207:25408:22626;sequence=TATAGTTTATAAATTTTTAGAATTAATAGAAAAGAAGGTATAAAAATATTACTA;start=199905;subtype=IES;support_ref=35;support_variant=2;type=IES;
scaffold51_148_with_IES	MILORD	internal_eliminated_sequence	199992	201585	.	.	.	ID=MILORD.148.199992.201585;Name=MILORD.148.199992.201585;bounded_by_ta=TRUE;common_boundary=LEFT;end=201585;ies_id=IESPGM.PTET51.1.148.191004;ies_left_dist=0;ies_min_dist=0;ies_right_dist=11;junction_seq=ttggtgttccatttgTActtctgctgtataaa;read_names=J00121:27:H3GGKBBXX:5:2112:3001:48720;sequence=TACAATCAGATTTATGATTTTTAAGTAAATTTAATAAAAATTAAAATAAAAATTTTCATCGATGATGTCATAATTGACTTGCCTAGAGAAATTTTCTGTTGGGCCCTTCCTGATACCTGAGGTATCTGGAAAGGCTTAGAGTAGGTATGATGACATTCAGAGGGACGATGGAGTGAAGAAGGGGAAGAAGAAAGTTAGATTTAAGGACTAAATCCCCGGAAGTGACCCGGCTGAGCCTAGAAGCTCGGAGGAGGATGTTGAATTATCTATTGAATTATAATTTATAATTGAATTTAATATAATTGAACATCATTTAAAAATAAAATTGTAAAATGATTTTCAAAGATATAAACAACTTTCATTATTTTAAATGAGGTAAAAAATTTATCTAATATAAACTTTTGTTTTTATAATCATTTAGATTTAGAGTTTGGTATACAAAGGCCCAAACTTTATCAATTTGTATGTGTAAAAAACTCTATCTATTGGAAGGAACATATTTACAGGGGCAATACATCATTAGAACATTCTCAGTAATATTGTTCCATTATCGCTTGCTGCTATTATTTATCAATAATTAGTAATGTTTCATAATCCTTACTCGGATGGATTTCAAAGATATTATAGTATTCAAAATTCAGTCTCCCTTTCATCAGCATAAATTTTTTTAAACTTTACTTTATATCAATATCTTGTGTATGAAATTTGACCTTTTCAACTAACACTTTCTTTATTTATCAAACAAAATACTTATATAGGTTTAAATGATTCCATGTAAAGTTATAATTCTCTTTTCTTTACTTAATCCAAGAGAGTTTAACAATATTCCAATTAGAGCTTCAAAAATAGTCCCAGGTTGTTATTCTTGTAAATTGTCACAAATTAGATTAGATCGTCATCGAAGATTCAAACTGATAATTAAATGATTAAATTATCCACAAAGTTTCTACCATGAATCTCTAACCTTTCGATCCACTTCGAAATTCTCTTCAAGTTATATTCATCCATCAATATTCCATCCTATTATATGTGAATTTGGACTTTTTATCCTTCATAATCTTCTTGGAGAGCCCTATACTTTTGGTTTACTCAGCATCTAAATGATGATTTTATAAGTATTCTTTGTCTTGCTAGTCAATTTCAGGAAGTGTTTAGAATTTTGTATTATATTGAAGAAGTTTTAACTAATAAATTCTGATTGCCCAAACTGTTAAATTCTGACCTTTTTCAAAAAATATAATTTTCTCCATCCCGCATGTTAATTCCAAGCATCCCCAAATAGAAAGTGTTTTGCCCATCTCAAGTCAAAATTGAATCTTATTTATATTTTTCCATCAATCTCACAACACACTTCCTTCTTCCATATTTTCATCCAACATGGAAGCAAACTCTTGCAAAGAGAGCTCTTCTTGCTTCCATCCCTCAAGTCATATCATCATTCCTATAGGCAATTCTTAAAAGAAGATCCATCATAATACCCTGATAATGTTGAGTTTTTTGGCCCTTATAAGTAGCTTCTCTTCCTTTTCCTCTTATTGAAACTAAGATCATTAATTTATATTCAAGACTTTTTAAACTTTTACAAATAAATGTC;start=199992;subtype=PARTIAL_INTERNAL;support_ref=16;support_variant=1;type=ALTERNATIVE;
scaffold51_148_with_IES	MILORD	internal_eliminated_sequence	199992	201596	.	.	.	ID=MILORD.148.199992.201596;Name=MILORD.148.199992.201596;bounded_by_ta=TRUE;common_boundary=Both;end=201596;ies_id=IESPGM.PTET51.1.148.191004;ies_left_dist=0;ies_min_dist=0;ies_right_dist=0;junction_seq=ttggtgttccatttgTAtaaaacatagatcat;read_names=J00121:27:H3GGKBBXX:5:2202:25053:14379,J00121:27:H3GGKBBXX:5:2126:11028:18915,J00121:27:H3GGKBBXX:5:1122:5619:20445,J00121:27:H3GGKBBXX:5:1215:27285:40508;sequence=TACAATCAGATTTATGATTTTTAAGTAAATTTAATAAAAATTAAAATAAAAATTTTCATCGATGATGTCATAATTGACTTGCCTAGAGAAATTTTCTGTTGGGCCCTTCCTGATACCTGAGGTATCTGGAAAGGCTTAGAGTAGGTATGATGACATTCAGAGGGACGATGGAGTGAAGAAGGGGAAGAAGAAAGTTAGATTTAAGGACTAAATCCCCGGAAGTGACCCGGCTGAGCCTAGAAGCTCGGAGGAGGATGTTGAATTATCTATTGAATTATAATTTATAATTGAATTTAATATAATTGAACATCATTTAAAAATAAAATTGTAAAATGATTTTCAAAGATATAAACAACTTTCATTATTTTAAATGAGGTAAAAAATTTATCTAATATAAACTTTTGTTTTTATAATCATTTAGATTTAGAGTTTGGTATACAAAGGCCCAAACTTTATCAATTTGTATGTGTAAAAAACTCTATCTATTGGAAGGAACATATTTACAGGGGCAATACATCATTAGAACATTCTCAGTAATATTGTTCCATTATCGCTTGCTGCTATTATTTATCAATAATTAGTAATGTTTCATAATCCTTACTCGGATGGATTTCAAAGATATTATAGTATTCAAAATTCAGTCTCCCTTTCATCAGCATAAATTTTTTTAAACTTTACTTTATATCAATATCTTGTGTATGAAATTTGACCTTTTCAACTAACACTTTCTTTATTTATCAAACAAAATACTTATATAGGTTTAAATGATTCCATGTAAAGTTATAATTCTCTTTTCTTTACTTAATCCAAGAGAGTTTAACAATATTCCAATTAGAGCTTCAAAAATAGTCCCAGGTTGTTATTCTTGTAAATTGTCACAAATTAGATTAGATCGTCATCGAAGATTCAAACTGATAATTAAATGATTAAATTATCCACAAAGTTTCTACCATGAATCTCTAACCTTTCGATCCACTTCGAAATTCTCTTCAAGTTATATTCATCCATCAATATTCCATCCTATTATATGTGAATTTGGACTTTTTATCCTTCATAATCTTCTTGGAGAGCCCTATACTTTTGGTTTACTCAGCATCTAAATGATGATTTTATAAGTATTCTTTGTCTTGCTAGTCAATTTCAGGAAGTGTTTAGAATTTTGTATTATATTGAAGAAGTTTTAACTAATAAATTCTGATTGCCCAAACTGTTAAATTCTGACCTTTTTCAAAAAATATAATTTTCTCCATCCCGCATGTTAATTCCAAGCATCCCCAAATAGAAAGTGTTTTGCCCATCTCAAGTCAAAATTGAATCTTATTTATATTTTTCCATCAATCTCACAACACACTTCCTTCTTCCATATTTTCATCCAACATGGAAGCAAACTCTTGCAAAGAGAGCTCTTCTTGCTTCCATCCCTCAAGTCATATCATCATTCCTATAGGCAATTCTTAAAAGAAGATCCATCATAATACCCTGATAATGTTGAGTTTTTTGGCCCTTATAAGTAGCTTCTCTTCCTTTTCCTCTTATTGAAACTAAGATCATTAATTTATATTCAAGACTTTTTAAACTTTTACAAATAAATGTCTACTTCTGCTG;start=199992;subtype=IES;support_ref=32;support_variant=4;type=IES;
scaffold51_148_with_IES	MILORD	internal_eliminated_sequence	200004	201596	.	.	.	ID=MILORD.148.200004.201596;Name=MILORD.148.200004.201596;bounded_by_ta=TRUE;common_boundary=RIGHT;end=201596;ies_id=IESPGM.PTET51.1.148.191004;ies_left_dist=-12;ies_min_dist=0;ies_right_dist=0;junction_seq=ttgtacaatcagattTAtaaaacatagatcat;read_names=J00121:27:H3GGKBBXX:5:1128:16011:12040;sequence=TATGATTTTTAAGTAAATTTAATAAAAATTAAAATAAAAATTTTCATCGATGATGTCATAATTGACTTGCCTAGAGAAATTTTCTGTTGGGCCCTTCCTGATACCTGAGGTATCTGGAAAGGCTTAGAGTAGGTATGATGACATTCAGAGGGACGATGGAGTGAAGAAGGGGAAGAAGAAAGTTAGATTTAAGGACTAAATCCCCGGAAGTGACCCGGCTGAGCCTAGAAGCTCGGAGGAGGATGTTGAATTATCTATTGAATTATAATTTATAATTGAATTTAATATAATTGAACATCATTTAAAAATAAAATTGTAAAATGATTTTCAAAGATATAAACAACTTTCATTATTTTAAATGAGGTAAAAAATTTATCTAATATAAACTTTTGTTTTTATAATCATTTAGATTTAGAGTTTGGTATACAAAGGCCCAAACTTTATCAATTTGTATGTGTAAAAAACTCTATCTATTGGAAGGAACATATTTACAGGGGCAATACATCATTAGAACATTCTCAGTAATATTGTTCCATTATCGCTTGCTGCTATTATTTATCAATAATTAGTAATGTTTCATAATCCTTACTCGGATGGATTTCAAAGATATTATAGTATTCAAAATTCAGTCTCCCTTTCATCAGCATAAATTTTTTTAAACTTTACTTTATATCAATATCTTGTGTATGAAATTTGACCTTTTCAACTAACACTTTCTTTATTTATCAAACAAAATACTTATATAGGTTTAAATGATTCCATGTAAAGTTATAATTCTCTTTTCTTTACTTAATCCAAGAGAGTTTAACAATATTCCAATTAGAGCTTCAAAAATAGTCCCAGGTTGTTATTCTTGTAAATTGTCACAAATTAGATTAGATCGTCATCGAAGATTCAAACTGATAATTAAATGATTAAATTATCCACAAAGTTTCTACCATGAATCTCTAACCTTTCGATCCACTTCGAAATTCTCTTCAAGTTATATTCATCCATCAATATTCCATCCTATTATATGTGAATTTGGACTTTTTATCCTTCATAATCTTCTTGGAGAGCCCTATACTTTTGGTTTACTCAGCATCTAAATGATGATTTTATAAGTATTCTTTGTCTTGCTAGTCAATTTCAGGAAGTGTTTAGAATTTTGTATTATATTGAAGAAGTTTTAACTAATAAATTCTGATTGCCCAAACTGTTAAATTCTGACCTTTTTCAAAAAATATAATTTTCTCCATCCCGCATGTTAATTCCAAGCATCCCCAAATAGAAAGTGTTTTGCCCATCTCAAGTCAAAATTGAATCTTATTTATATTTTTCCATCAATCTCACAACACACTTCCTTCTTCCATATTTTCATCCAACATGGAAGCAAACTCTTGCAAAGAGAGCTCTTCTTGCTTCCATCCCTCAAGTCATATCATCATTCCTATAGGCAATTCTTAAAAGAAGATCCATCATAATACCCTGATAATGTTGAGTTTTTTGGCCCTTATAAGTAGCTTCTCTTCCTTTTCCTCTTATTGAAACTAAGATCATTAATTTATATTCAAGACTTTTTAAACTTTTACAAATAAATGTCTACTTCTGCTG;start=200004;subtype=PARTIAL_INTERNAL;support_ref=16;support_variant=1;type=ALTERNATIVE;
scaffold51_148_with_IES	MILORD	internal_eliminated_sequence	201945	202019	.	.	.	ID=MILORD.148.201945.202019;Name=MILORD.148.201945.202019;bounded_by_ta=TRUE;common_boundary=Both;end=202019;ies_id=IESPGM.PTET51.1.148.191352;ies_left_dist=0;ies_min_dist=0;ies_right_dist=0;junction_seq=atgtagatctgtatgTAccagatatgaaattt;read_names=J00121:27:H3GGKBBXX:5:1110:17107:29096,J00121:27:H3GGKBBXX:5:1120:17492:12603,J00121:27:H3GGKBBXX:5:2208:8115:48087,J00121:27:H3GGKBBXX:5:2212:16650:11214,J00121:27:H3GGKBBXX:5:1213:26179:30222,J00121:27:H3GGKBBXX:5:1207:26433:19267,J00121:27:H3GGKBBXX:5:2213:7090:5657,J00121:27:H3GGKBBXX:5:1112:28919:23470,J00121:27:H3GGKBBXX:5:1211:10896:23048,J00121:27:H3GGKBBXX:5:1127:22851:25087,J00121:27:H3GGKBBXX:5:2213:13768:48632,J00121:27:H3GGKBBXX:5:2216:3001:42776,J00121:27:H3GGKBBXX:5:2112:26646:38627,J00121:27:H3GGKBBXX:5:2113:25033:10370,J00121:27:H3GGKBBXX:5:1208:14194:45643,J00121:27:H3GGKBBXX:5:1111:4980:18318,J00121:27:H3GGKBBXX:5:1107:18852:33598,J00121:27:H3GGKBBXX:5:1215:28635:2334,J00121:27:H3GGKBBXX:5:1125:6461:14766,J00121:27:H3GGKBBXX:5:1216:19339:35180,J00121:27:H3GGKBBXX:5:2113:4259:38978,J00121:27:H3GGKBBXX:5:1225:11444:41616,J00121:27:H3GGKBBXX:5:1115:19827:4479,J00121:27:H3GGKBBXX:5:1110:12601:10211,J00121:27:H3GGKBBXX:5:2104:15006:15680,J00121:27:H3GGKBBXX:5:1218:13423:12374;sequence=TATATAACTAATTTATCATATCATAAAGAAGATAAAACTTAAACTATAGTAGTTATTTCTATTAGAATTTATTAG;start=201945;subtype=IES;support_ref=52;support_variant=26;type=IES;
scaffold51_148_with_IES	MILORD	internal_eliminated_sequence	201947	201990	.	.	.	ID=MILORD.148.201947.201990;Name=MILORD.148.201947.201990;bounded_by_ta=TRUE;common_boundary=None;end=201990;ies_id=IESPGM.PTET51.1.148.191352;ies_left_dist=-2;ies_min_dist=2;ies_right_dist=29;junction_seq=gtagatctgtatgtaTAgtagttatttctatt;read_names=J00121:27:H3GGKBBXX:5:1118:29254:33897,J00121:27:H3GGKBBXX:5:2124:4300:26846;sequence=TATAACTAATTTATCATATCATAAAGAAGATAAAACTTAAACTA;start=201947;subtype=INTERNAL;support_ref=52;support_variant=2;type=ALTERNATIVE;
scaffold51_148_with_IES	MILORD	internal_eliminated_sequence	201958	201990	.	.	.	ID=MILORD.148.201958.201990;Name=MILORD.148.201958.201990;bounded_by_ta=TRUE;common_boundary=None;end=201990;ies_id=IESPGM.PTET51.1.148.191352;ies_left_dist=-13;ies_min_dist=13;ies_right_dist=29;junction_seq=tgtatataactaattTAgtagttatttctatt;read_names=J00121:27:H3GGKBBXX:5:1106:17503:26336;sequence=TATCATATCATAAAGAAGATAAAACTTAAACTA;start=201958;subtype=INTERNAL;support_ref=27;support_variant=1;type=ALTERNATIVE;
scaffold51_148_with_IES	MILORD	internal_eliminated_sequence	202383	202422	.	.	.	ID=MILORD.148.202383.202422;Name=MILORD.148.202383.202422;bounded_by_ta=TRUE;common_boundary=Both;end=202422;ies_id=IESPGM.PTET51.1.148.191715;ies_left_dist=0;ies_min_dist=0;ies_right_dist=0;junction_seq=ttgttgatgtttcaaTAcaaacctaaacaaat;read_names=J00121:27:H3GGKBBXX:5:2223:7943:46873,J00121:27:H3GGKBBXX:5:2106:29711:48860,J00121:27:H3GGKBBXX:5:1204:2920:3072,J00121:27:H3GGKBBXX:5:2119:27813:29255,J00121:27:H3GGKBBXX:5:1214:4269:24050,J00121:27:H3GGKBBXX:5:1103:17472:6167,J00121:27:H3GGKBBXX:5:1228:27407:43111,J00121:27:H3GGKBBXX:5:1123:16102:11249,J00121:27:H3GGKBBXX:5:1214:4269:24226,J00121:27:H3GGKBBXX:5:1111:18375:36534,J00121:27:H3GGKBBXX:5:1111:22698:21025,J00121:27:H3GGKBBXX:5:1113:3640:10686,J00121:27:H3GGKBBXX:5:2224:9709:44377,J00121:27:H3GGKBBXX:5:2217:15737:33334,J00121:27:H3GGKBBXX:5:1120:1986:11477,J00121:27:H3GGKBBXX:5:1228:8917:26125;sequence=TACACTCAAATTAATAGACCATTAACCCTGATATCAACTA;start=202383;subtype=IES;support_ref=42;support_variant=16;type=IES;
scaffold51_148_with_IES	MILORD	internal_eliminated_sequence	202383	202413	.	.	.	ID=MILORD.148.202383.202413;Name=MILORD.148.202383.202413;bounded_by_ta=TRUE;common_boundary=LEFT;end=202413;ies_id=IESPGM.PTET51.1.148.191715;ies_left_dist=0;ies_min_dist=0;ies_right_dist=9;junction_seq=ttgttgatgtttcaaTAtcaactatacaaacc;read_names=J00121:27:H3GGKBBXX:5:1125:24982:23470,J00121:27:H3GGKBBXX:5:2203:14702:14766;sequence=TACACTCAAATTAATAGACCATTAACCCTGA;start=202383;subtype=PARTIAL_INTERNAL;support_ref=28;support_variant=2;type=ALTERNATIVE;
scaffold51_148_with_IES	MILORD	internal_eliminated_sequence	202607	202685	.	.	.	ID=MILORD.148.202607.202685;Name=MILORD.148.202607.202685;bounded_by_ta=TRUE;common_boundary=Both;end=202685;ies_id=IESPGM.PTET51.1.148.191899;ies_left_dist=0;ies_min_dist=0;ies_right_dist=0;junction_seq=catgaaatacttcatTAtgtttttaaatgaat;read_names=J00121:27:H3GGKBBXX:5:2224:1438:34231,J00121:27:H3GGKBBXX:5:1114:17340:26160,J00121:27:H3GGKBBXX:5:1123:13727:3934;sequence=TATAATTGCTCAACAAGAATTTCTAAGTTATAAATGCAATTTCTTTATAAGAAATTATAATAACTTCTACGGGTAACTG;start=202607;subtype=IES;support_ref=46;support_variant=3;type=IES;
scaffold51_148_with_IES	MILORD	internal_eliminated_sequence	202674	202828	.	.	.	ID=MILORD.148.202674.202828;Name=MILORD.148.202674.202828;bounded_by_ta=TRUE;common_boundary=RIGHT;end=202828;ies_id=IESPGM.PTET51.1.148.191960;ies_left_dist=111;ies_min_dist=0;ies_right_dist=0;junction_seq=aattataataacttcTAcccagaatttaaaag;read_names=J00121:27:H3GGKBBXX:5:1104:13971:9455;sequence=TACGGGTAACTGTATGTTTTTAAATGAATATTATTTAAATCAAAAGGTAGAGTTCAATGTCAATAAATTCCAATATATTTAGCTATATTAAAAGAGATCATAAGCTTTTATTATAGTAAATTGTAATTTATAATAAACATCAGGATAATTTATTG;start=202674;subtype=PARTIAL_EXTERNAL;support_ref=15;support_variant=1;type=ALTERNATIVE;
scaffold51_148_with_IES	MILORD	internal_eliminated_sequence	202721	202758	.	.	.	ID=MILORD.148.202721.202758;Name=MILORD.148.202721.202758;bounded_by_ta=TRUE;common_boundary=Both;end=202758;ies_id=IESPGM.PTET51.1.148.191934;ies_left_dist=0;ies_min_dist=0;ies_right_dist=0;junction_seq=atttaaatcaaaaggTAttaaaagagatcata;read_names=J00121:27:H3GGKBBXX:5:1122:24525:47577,J00121:27:H3GGKBBXX:5:1214:25063:21535,J00121:27:H3GGKBBXX:5:2116:18599:23241,J00121:27:H3GGKBBXX:5:1105:12743:6343,J00121:27:H3GGKBBXX:5:2214:25773:32015,J00121:27:H3GGKBBXX:5:1203:17523:26160;sequence=TAGAGTTCAATGTCAATAAATTCCAATATATTTAGCTA;start=202721;subtype=IES;support_ref=18;support_variant=6;type=IES;
scaffold51_148_with_IES	MILORD	internal_eliminated_sequence	202721	202773	.	.	.	ID=MILORD.148.202721.202773;Name=MILORD.148.202721.202773;bounded_by_ta=TRUE;common_boundary=LEFT;end=202773;ies_id=IESPGM.PTET51.1.148.191934;ies_left_dist=0;ies_min_dist=0;ies_right_dist=-15;junction_seq=atttaaatcaaaaggTAagcttttattatagt;read_names=J00121:27:H3GGKBBXX:5:1112:13545:47542;sequence=TAGAGTTCAATGTCAATAAATTCCAATATATTTAGCTATATTAAAAGAGATCA;start=202721;subtype=PARTIAL_EXTERNAL;support_ref=6;support_variant=1;type=ALTERNATIVE;
scaffold51_148_with_IES	MILORD	internal_eliminated_sequence	202908	202933	.	.	.	ID=MILORD.148.202908.202933;Name=MILORD.148.202908.202933;bounded_by_ta=TRUE;common_boundary=Both;end=202933;ies_id=IESPGM.PTET51.1.148.192039;ies_left_dist=0;ies_min_dist=0;ies_right_dist=0;junction_seq=taaataaggtaaaaaTAgatcctaaaaattat;read_names=J00121:27:H3GGKBBXX:5:1227:29863:31892,J00121:27:H3GGKBBXX:5:2125:19938:47788,J00121:27:H3GGKBBXX:5:2113:13443:26265,J00121:27:H3GGKBBXX:5:2223:17949:40860,J00121:27:H3GGKBBXX:5:2128:23652:2176,J00121:27:H3GGKBBXX:5:2211:6096:16383,J00121:27:H3GGKBBXX:5:2107:21308:14432,J00121:27:H3GGKBBXX:5:2226:18670:33985,J00121:27:H3GGKBBXX:5:2128:15980:1367,J00121:27:H3GGKBBXX:5:1121:15615:21447,J00121:27:H3GGKBBXX:5:1203:19339:16612,J00121:27:H3GGKBBXX:5:1106:17492:27901,J00121:27:H3GGKBBXX:5:2202:10744:46065,J00121:27:H3GGKBBXX:5:2224:17411:31628,J00121:27:H3GGKBBXX:5:1116:17036:41141,J00121:27:H3GGKBBXX:5:2106:8714:35866,J00121:27:H3GGKBBXX:5:2117:14326:15627,J00121:27:H3GGKBBXX:5:1103:20212:26986;sequence=TATGATTAAAATAATTGTTACTGCTA;start=202908;subtype=IES;support_ref=48;support_variant=18;type=IES;
scaffold51_148_with_IES	MILORD	internal_eliminated_sequence	204258	204305	.	.	.	ID=MILORD.148.204258.204305;Name=MILORD.148.204258.204305;bounded_by_ta=TRUE;common_boundary=RIGHT;end=204305;ies_id=IESPGM.PTET51.1.148.193365;ies_left_dist=2;ies_min_dist=0;ies_right_dist=0;junction_seq=ttataagtgctttatTAtcatatttacataaa;read_names=J00121:27:H3GGKBBXX:5:2114:22374:32420;sequence=TATACACTTAAAAATGTTAAGATCTTGATTAACTTAATGATGTGAGTG;start=204258;subtype=PARTIAL_EXTERNAL;support_ref=7;support_variant=1;type=ALTERNATIVE;
scaffold51_148_with_IES	MILORD	internal_eliminated_sequence	204260	204318	.	.	.	ID=MILORD.148.204260.204318;Name=MILORD.148.204260.204318;bounded_by_ta=TRUE;common_boundary=LEFT;end=204318;ies_id=IESPGM.PTET51.1.148.193365;ies_left_dist=0;ies_min_dist=0;ies_right_dist=-13;junction_seq=ataagtgctttattaTAaaaggtgctctattt;read_names=J00121:27:H3GGKBBXX:5:1222:24109:23118;sequence=TACACTTAAAAATGTTAAGATCTTGATTAACTTAATGATGTGAGTGTATCATATTTACA;start=204260;subtype=PARTIAL_EXTERNAL;support_ref=7;support_variant=1;type=ALTERNATIVE;
scaffold51_148_with_IES	MILORD	internal_eliminated_sequence	204260	204305	.	.	.	ID=MILORD.148.204260.204305;Name=MILORD.148.204260.204305;bounded_by_ta=TRUE;common_boundary=Both;end=204305;ies_id=IESPGM.PTET51.1.148.193365;ies_left_dist=0;ies_min_dist=0;ies_right_dist=0;junction_seq=ataagtgctttattaTAtcatatttacataaa;read_names=J00121:27:H3GGKBBXX:5:1120:7425:26213,J00121:27:H3GGKBBXX:5:1220:11282:17069,J00121:27:H3GGKBBXX:5:2224:30411:9983,J00121:27:H3GGKBBXX:5:1212:23673:1578,J00121:27:H3GGKBBXX:5:1218:13230:6800,J00121:27:H3GGKBBXX:5:2220:6147:6097,J00121:27:H3GGKBBXX:5:1201:7953:2053,J00121:27:H3GGKBBXX:5:1226:31355:2791,J00121:27:H3GGKBBXX:5:1219:11485:29448,J00121:27:H3GGKBBXX:5:2211:21278:22080,J00121:27:H3GGKBBXX:5:1214:18132:21694,J00121:27:H3GGKBBXX:5:1125:20405:19373,J00121:27:H3GGKBBXX:5:2101:27884:21219,J00121:27:H3GGKBBXX:5:1214:18091:21694,J00121:27:H3GGKBBXX:5:2224:15280:19918,J00121:27:H3GGKBBXX:5:2112:9973:39312,J00121:27:H3GGKBBXX:5:1113:9526:16840,J00121:27:H3GGKBBXX:5:2125:7030:38468,J00121:27:H3GGKBBXX:5:2211:20415:19566,J00121:27:H3GGKBBXX:5:2211:6756:29131,J00121:27:H3GGKBBXX:5:1104:16965:3037,J00121:27:H3GGKBBXX:5:2221:2453:12568,J00121:27:H3GGKBBXX:5:1203:16894:37167,J00121:27:H3GGKBBXX:5:2120:14093:23698,J00121:27:H3GGKBBXX:5:2224:15534:36323,J00121:27:H3GGKBBXX:5:1127:5883:47630,J00121:27:H3GGKBBXX:5:2120:13920:23681,J00121:27:H3GGKBBXX:5:1115:8227:14168,J00121:27:H3GGKBBXX:5:1221:17452:11196,J00121:27:H3GGKBBXX:5:2216:11332:35796,J00121:27:H3GGKBBXX:5:1217:14397:13781,J00121:27:H3GGKBBXX:5:2222:25185:26248;sequence=TACACTTAAAAATGTTAAGATCTTGATTAACTTAATGATGTGAGTG;start=204260;subtype=IES;support_ref=21;support_variant=32;type=IES;
scaffold51_148_with_IES	MILORD	internal_eliminated_sequence	204260	204314	.	.	.	ID=MILORD.148.204260.204314;Name=MILORD.148.204260.204314;bounded_by_ta=TRUE;common_boundary=LEFT;end=204314;ies_id=IESPGM.PTET51.1.148.193365;ies_left_dist=0;ies_min_dist=0;ies_right_dist=-9;junction_seq=ataagtgctttattaTAcataaaaggtgctct;read_names=J00121:27:H3GGKBBXX:5:2209:28798:14678;sequence=TACACTTAAAAATGTTAAGATCTTGATTAACTTAATGATGTGAGTGTATCATATT;start=204260;subtype=PARTIAL_EXTERNAL;support_ref=7;support_variant=1;type=ALTERNATIVE;
scaffold51_148_with_IES	MILORD	internal_eliminated_sequence	204665	204691	.	.	.	ID=MILORD.148.204665.204691;Name=MILORD.148.204665.204691;bounded_by_ta=TRUE;common_boundary=Both;end=204691;ies_id=IESPGM.PTET51.1.148.193724;ies_left_dist=0;ies_min_dist=0;ies_right_dist=0;junction_seq=tataatctcacttttTAcattctattattttt;read_names=J00121:27:H3GGKBBXX:5:1127:28321:7978,J00121:27:H3GGKBBXX:5:1125:21430:36024,J00121:27:H3GGKBBXX:5:2227:20253:47841,J00121:27:H3GGKBBXX:5:1206:11688:21535,J00121:27:H3GGKBBXX:5:2109:8755:11565,J00121:27:H3GGKBBXX:5:1126:7141:30292,J00121:27:H3GGKBBXX:5:1118:6542:27637,J00121:27:H3GGKBBXX:5:1217:13839:34653,J00121:27:H3GGKBBXX:5:1217:16122:11636,J00121:27:H3GGKBBXX:5:2215:14164:27303,J00121:27:H3GGKBBXX:5:1206:11840:20428,J00121:27:H3GGKBBXX:5:1218:26423:38978,J00121:27:H3GGKBBXX:5:1124:7131:47964,J00121:27:H3GGKBBXX:5:1119:5132:19285,J00121:27:H3GGKBBXX:5:1112:9354:22274,J00121:27:H3GGKBBXX:5:1124:19248:23698,J00121:27:H3GGKBBXX:5:1113:28280:7908,J00121:27:H3GGKBBXX:5:2125:8288:32595,J00121:27:H3GGKBBXX:5:1107:24129:41651,J00121:27:H3GGKBBXX:5:2117:11221:3811,J00121:27:H3GGKBBXX:5:1117:17655:8770,J00121:27:H3GGKBBXX:5:1203:11525:16506,J00121:27:H3GGKBBXX:5:2108:20131:18159,J00121:27:H3GGKBBXX:5:1204:19126:4532,J00121:27:H3GGKBBXX:5:1223:4817:22080,J00121:27:H3GGKBBXX:5:1213:28980:5042,J00121:27:H3GGKBBXX:5:2214:20101:13992,J00121:27:H3GGKBBXX:5:1111:14752:41792,J00121:27:H3GGKBBXX:5:1111:14692:42003,J00121:27:H3GGKBBXX:5:1127:7162:30222,J00121:27:H3GGKBBXX:5:1228:28595:22168,J00121:27:H3GGKBBXX:5:2120:24505:32103,J00121:27:H3GGKBBXX:5:1126:19776:36851,J00121:27:H3GGKBBXX:5:2111:28960:24841,J00121:27:H3GGKBBXX:5:1227:8115:16436;sequence=TATAGTTGATATCGGTTTTTCTGTCTG;start=204665;subtype=IES;support_ref=0;support_variant=35;type=IES;
scaffold51_148_with_IES	MILORD	internal_eliminated_sequence	206295	206340	.	.	.	ID=MILORD.148.206295.206340;Name=MILORD.148.206295.206340;bounded_by_ta=TRUE;common_boundary=Both;end=206340;ies_id=IESPGM.PTET51.1.148.195327;ies_left_dist=0;ies_min_dist=0;ies_right_dist=0;junction_seq=tcatatttcatatgaTAattgaaatcatcaaa;read_names=J00121:27:H3GGKBBXX:5:2205:24028:21078,J00121:27:H3GGKBBXX:5:1102:7710:27549,J00121:27:H3GGKBBXX:5:2111:14610:44816,J00121:27:H3GGKBBXX:5:2115:22912:40174,J00121:27:H3GGKBBXX:5:1116:25986:48843,J00121:27:H3GGKBBXX:5:1102:13149:44148,J00121:27:H3GGKBBXX:5:2218:8126:21940,J00121:27:H3GGKBBXX:5:2209:15747:41897,J00121:27:H3GGKBBXX:5:2111:26301:41159,J00121:27:H3GGKBBXX:5:1111:10044:10211,J00121:27:H3GGKBBXX:5:2115:6532:32719,J00121:27:H3GGKBBXX:5:2204:20882:25228,J00121:27:H3GGKBBXX:5:2102:19167:46979,J00121:27:H3GGKBBXX:5:2207:22424:48544,J00121:27:H3GGKBBXX:5:2124:26585:39189,J00121:27:H3GGKBBXX:5:2105:29203:29167,J00121:27:H3GGKBBXX:5:1201:8471:30310,J00121:27:H3GGKBBXX:5:1102:13210:44148,J00121:27:H3GGKBBXX:5:2228:16478:44324,J00121:27:H3GGKBBXX:5:1208:3062:29624,J00121:27:H3GGKBBXX:5:1105:29680:2633,J00121:27:H3GGKBBXX:5:2108:29254:31083,J00121:27:H3GGKBBXX:5:2210:14316:16172,J00121:27:H3GGKBBXX:5:1102:10165:20480,J00121:27:H3GGKBBXX:5:1218:29782:12339,J00121:27:H3GGKBBXX:5:1227:11018:43374,J00121:27:H3GGKBBXX:5:2222:31243:18071,J00121:27:H3GGKBBXX:5:1202:14580:40684,J00121:27:H3GGKBBXX:5:1224:19461:20867,J00121:27:H3GGKBBXX:5:1127:7679:45924,J00121:27:H3GGKBBXX:5:1119:14864:29536,J00121:27:H3GGKBBXX:5:1120:16072:40948,J00121:27:H3GGKBBXX:5:1227:21166:3178,J00121:27:H3GGKBBXX:5:2101:4290:21658,J00121:27:H3GGKBBXX:5:1106:10663:19584,J00121:27:H3GGKBBXX:5:2106:13941:14818,J00121:27:H3GGKBBXX:5:2205:25570:26494,J00121:27:H3GGKBBXX:5:2113:21643:24050,J00121:27:H3GGKBBXX:5:2227:7202:48333;sequence=TACAATCAAATTGATTATTCTTTTGTGTCATTTCGTTTTATAACTA;start=206295;subtype=IES;support_ref=6;support_variant=39;type=IES;
scaffold51_148_with_IES	MILORD	internal_eliminated_sequence	206530	206555	.	.	.	ID=MILORD.148.206530.206555;Name=MILORD.148.206530.206555;bounded_by_ta=TRUE;common_boundary=Both;end=206555;ies_id=IESPGM.PTET51.1.148.195516;ies_left_dist=0;ies_min_dist=0;ies_right_dist=0;junction_seq=ttctttgaatgttggTAacataattcttcttt;read_names=J00121:27:H3GGKBBXX:5:2202:26129:40860,J00121:27:H3GGKBBXX:5:1102:15838:43462,J00121:27:H3GGKBBXX:5:1102:15848:43445,J00121:27:H3GGKBBXX:5:1227:28929:20322,J00121:27:H3GGKBBXX:5:1114:23734:40367,J00121:27:H3GGKBBXX:5:2204:29995:44535,J00121:27:H3GGKBBXX:5:2107:14671:10844,J00121:27:H3GGKBBXX:5:1117:10845:42478,J00121:27:H3GGKBBXX:5:2228:17574:3741,J00121:27:H3GGKBBXX:5:2219:13930:47858,J00121:27:H3GGKBBXX:5:2217:2788:34354,J00121:27:H3GGKBBXX:5:2113:11099:23681,J00121:27:H3GGKBBXX:5:2122:14062:35673,J00121:27:H3GGKBBXX:5:2227:27407:39137,J00121:27:H3GGKBBXX:5:1208:6888:2844,J00121:27:H3GGKBBXX:5:2225:9871:35128,J00121:27:H3GGKBBXX:5:2119:11129:5446,J00121:27:H3GGKBBXX:5:1106:16122:36640,J00121:27:H3GGKBBXX:5:2115:17716:26142,J00121:27:H3GGKBBXX:5:1123:19806:40948,J00121:27:H3GGKBBXX:5:2124:10622:20955,J00121:27:H3GGKBBXX:5:2208:2625:4391,J00121:27:H3GGKBBXX:5:1208:30898:12656,J00121:27:H3GGKBBXX:5:1108:8481:25263,J00121:27:H3GGKBBXX:5:1226:4939:5376,J00121:27:H3GGKBBXX:5:1102:7415:17685,J00121:27:H3GGKBBXX:5:1120:10328:12849,J00121:27:H3GGKBBXX:5:1104:28615:26705,J00121:27:H3GGKBBXX:5:2113:13250:5077,J00121:27:H3GGKBBXX:5:2216:14722:20252,J00121:27:H3GGKBBXX:5:2105:30685:23892,J00121:27:H3GGKBBXX:5:1115:27346:13570,J00121:27:H3GGKBBXX:5:2123:3579:6396,J00121:27:H3GGKBBXX:5:2223:12855:17685,J00121:27:H3GGKBBXX:5:1228:24616:15240,J00121:27:H3GGKBBXX:5:1204:14478:21061,J00121:27:H3GGKBBXX:5:2228:5873:5481,J00121:27:H3GGKBBXX:5:1117:10368:42882,J00121:27:H3GGKBBXX:5:1121:2564:24085,J00121:27:H3GGKBBXX:5:2225:19157:3635,J00121:27:H3GGKBBXX:5:2223:11292:15610,J00121:27:H3GGKBBXX:5:1113:25378:10405,J00121:27:H3GGKBBXX:5:1127:24667:38293,J00121:27:H3GGKBBXX:5:2114:28026:15065;sequence=TATAGCTCAATATCAAATGAAAACTA;start=206530;subtype=IES;support_ref=6;support_variant=44;type=IES;
scaffold51_148_with_IES	MILORD	internal_eliminated_sequence	206624	206694	.	.	.	ID=MILORD.148.206624.206694;Name=MILORD.148.206624.206694;bounded_by_ta=TRUE;common_boundary=None;end=206694;ies_id=IESPGM.PTET51.1.148.195516;ies_left_dist=-94;ies_min_dist=94;ies_right_dist=-139;junction_seq=gtttattaattctccTAcatttctattcaaca;read_names=J00121:27:H3GGKBBXX:5:1107:20324:30450;sequence=TATAATTGGTTATGAATGAAACATTATAATTATTACTATTTAAATCAATTCAAAAATAAACTTGTATACTA;start=206624;subtype=MAC;support_ref=44;support_variant=1;type=CRYPTIC;
scaffold51_148_with_IES	MILORD	internal_eliminated_sequence	206648	206694	.	.	.	ID=MILORD.148.206648.206694;Name=MILORD.148.206648.206694;bounded_by_ta=TRUE;common_boundary=None;end=206694;ies_id=IESPGM.PTET51.1.148.195516;ies_left_dist=-118;ies_min_dist=118;ies_right_dist=-139;junction_seq=ttatgaatgaaacatTAcatttctattcaaca;read_names=J00121:27:H3GGKBBXX:5:2201:15666:36728;sequence=TATAATTATTACTATTTAAATCAATTCAAAAATAAACTTGTATACTA;start=206648;subtype=MAC;support_ref=60;support_variant=1;type=CRYPTIC;
scaffold51_148_with_IES	MILORD	internal_eliminated_sequence	206703	209115	.	.	.	ID=MILORD.148.206703.209115;Name=MILORD.148.206703.209115;bounded_by_ta=TRUE;common_boundary=None;end=209115;ies_id=IESPGM.PTET51.1.148.195516;ies_left_dist=-173;ies_min_dist=173;ies_right_dist=-2560;junction_seq=tatactatacatttcTAaattagagaatttaa;read_names=J00121:27:H3GGKBBXX:5:1113:25682:2070;sequence=TATTCAACATTATATTTTAAATTCTCTAAATGGTGCTCCTAACTTTTCTAAGCAGATTCTTAATGGTTTTGACTTTCTAGCACTTAATGATAAACGCTAAATCTTTCTATATATCGTAATCTTTTGCTTGATGTTGTTGGTCATAATAAAGATGTAGAAAATTTACAGAGACTACTTTCAACGTCTTAAAGTAGATAAATCTATGGATAAACCAGATAATCCATCTCGTTGTTGCTGTAGTTGCTTTACTATGGCAAGTGTCATTTGCTTATTTAAAAATTCAATTCTAGATTTTGTGATCGTAATACGGATGTTATTTAATTTTAGAGTATAATTTAAATGAATAGATAATCCATAGTATAAATTAAATTTCTCAGTTGTAAGGTCAATTTTATTTGATGAGTCAATTATTATATACAATATTATTATAATACGAATGAAAATTAATAATATCAAATTTTATTTAATATTAATGTAATATATTTATCATAATTTGCATTATTAATTACTTTTTAACATAATTTCAATATCTAAAAAGAAAATTATTTTAAAATAGAACTTTATGATTATAATCCCCCTCCTCATAGTGATTAGCCATGCCTGTACTAACTCAGCAAACACAGGATGGATCAACAATTACTCCAAGATGTTGATTACAACAGTCAATTCCATAACAAATGTGGATCTCACAACGGTCTGTCCTAAAATTGATCCAGCTAAGGTTCCAGGTTTACCACCCTATCAATACCTGAGTTCTAGCAGCTGTCTTGGATATTTAGGACCATTGGGCCCTTATGGACCATTATCTTCACTGGGACCTCTCTCCAATCCTTTTTGGTACCCCTCCAGCTTTTTTGGACAAATCTAATTGCCTACTAATCTATAGTAGATAATCCAATGGAGTCAAATTTAGTTTGGAGCTCCAATGTCAAAGGATGGCCCATTGGGATATAAAGGTCCTTTGGCCACAACTCAATATTATGGATAATAAGATCCAGGGAAAACCTTATTTGAATCCAATGACTTTGCTGTACAATTAAGAGCCTTTGGTTTATGGTCAGCACTTGGCCCAATTGGACCATTAGGACCTTTAGGACCCTTGGGACCCTTAGGACCCATAGGAGATCATGGATACAGTGTAGACCTTAATGGAAACTATCTTAATGGTACTAAAATAGTGAAGACGGTTATTGTAAATTTGCATTCTTTTAGTATATTAATTAAACTAATTTGACATTACCATAGATTACGATGGTAGTAGTATAAATTAATTGGAATTTCATAGATTTATACACTCGAATTGTTCTGAATACATAAATCTTTTACTAAAAAAGTAGAAAAGAACTGTACTAGAACATATCCTTTGTATGAGTTTTATTAGAGCAGTTATGCTAAGACTGTTCAATTGGATACATCATTTTTAGTAGAGAGTGATGTTTGTTAAGGGGATGATGCCTATCAAATCGGTGGTCTTCCGTTTAATTAAATCGTCACATTTGTTTTGACTCCTCTTTTGGCTTTGGATTCCTACTCTTTGATTTTACAGGATCAATTTGGTAGAGTGCTTGCTTAATCAAATGCTGACAATTACATTCAGACAATTTAATTGAATGTTAAGATGAATACTAAACTAAGTGTGACTGTCCATCCAATATTCCTCTCTACAACAATTGGATCTTATAGACTATTCGTCACAGGATCAACATAATACATTACTTAGTACAATATATCTGGAAATCAAATTTTATCCAATTGATTTTATTAAATGTTATATAATTCATTAGTCCTCAAACTATTTTTTATGCATGGCATCTCTAATTAAATTCTTCTCATTATAGTGTTATTTTCTTTTCTTGACAAACTCATCATGCTTTTTTCTTTTTTCCTCTTCTTCTGCCGAATCATCATCATCCATGTTTTTTCTTTCTCTCTCCAAATCCTCTTTCAATCTCTTATTCAATTCTTCGATATCCAATTTCTTTTGATGTTGCTACATTTAAGGGATCTTACTTTACTTGTTGCAATTTTTGTTTATTCAATTAAGCCTCTACCAAATCTTGCTCGATTTCATCTTCTACTTCAATTTTATCTTCCTGCTGATTTTATTGTATGATTTCATCTTCATAAGGTGTTTTAGGTTCATCAATTTTCGTCTTGTTTCCTCTCTCCAAGTCTTGCTATCTAATAAATTTGGAATATTCCTTACTGTATTGTATGCTCATCCCAATGCAATTCTTTCTTCCTACAATAAAATTCATTTCAATACATATCTATATCGTGTTGGGACTACTTCTTCAAAATCCCCTTTGATGATGATTTCATTTTCAAGATATTTATATAAATTACGAAAATTATTTGATTCAAACTTTTAAGAATTATATAATGAGTAAAATCCCATTTATAAATAAATTAA;start=206703;subtype=MAC;support_ref=97;support_variant=1;type=CRYPTIC;
scaffold51_148_with_IES	MILORD	internal_eliminated_sequence	207083	207177	.	.	.	ID=MILORD.148.207083.207177;Name=MILORD.148.207083.207177;bounded_by_ta=TRUE;common_boundary=None;end=207177;ies_id=IESPGM.PTET51.1.148.195516;ies_left_dist=-553;ies_min_dist=553;ies_right_dist=-622;junction_seq=taaatttctcagttgTAatatatttatcataa;read_names=J00121:27:H3GGKBBXX:5:1218:28118:34002,J00121:27:H3GGKBBXX:5:2102:29660:25527,J00121:27:H3GGKBBXX:5:2219:19461:20551;sequence=TAAGGTCAATTTTATTTGATGAGTCAATTATTATATACAATATTATTATAATACGAATGAAAATTAATAATATCAAATTTTATTTAATATTAATG;start=207083;subtype=MAC;support_ref=118;support_variant=3;type=CRYPTIC;
scaffold51_148_with_IES	MILORD	internal_eliminated_sequence	207114	209107	.	.	.	ID=MILORD.148.207114.209107;Name=MILORD.148.207114.209107;bounded_by_ta=TRUE;common_boundary=None;end=209107;ies_id=IESPGM.PTET51.1.148.198081;ies_left_dist=2142;ies_min_dist=198;ies_right_dist=198;junction_seq=tgatgagtcaattatTAaattaataaattaga;read_names=J00121:27:H3GGKBBXX:5:2106:24190:16401;sequence=TATATACAATATTATTATAATACGAATGAAAATTAATAATATCAAATTTTATTTAATATTAATGTAATATATTTATCATAATTTGCATTATTAATTACTTTTTAACATAATTTCAATATCTAAAAAGAAAATTATTTTAAAATAGAACTTTATGATTATAATCCCCCTCCTCATAGTGATTAGCCATGCCTGTACTAACTCAGCAAACACAGGATGGATCAACAATTACTCCAAGATGTTGATTACAACAGTCAATTCCATAACAAATGTGGATCTCACAACGGTCTGTCCTAAAATTGATCCAGCTAAGGTTCCAGGTTTACCACCCTATCAATACCTGAGTTCTAGCAGCTGTCTTGGATATTTAGGACCATTGGGCCCTTATGGACCATTATCTTCACTGGGACCTCTCTCCAATCCTTTTTGGTACCCCTCCAGCTTTTTTGGACAAATCTAATTGCCTACTAATCTATAGTAGATAATCCAATGGAGTCAAATTTAGTTTGGAGCTCCAATGTCAAAGGATGGCCCATTGGGATATAAAGGTCCTTTGGCCACAACTCAATATTATGGATAATAAGATCCAGGGAAAACCTTATTTGAATCCAATGACTTTGCTGTACAATTAAGAGCCTTTGGTTTATGGTCAGCACTTGGCCCAATTGGACCATTAGGACCTTTAGGACCCTTGGGACCCTTAGGACCCATAGGAGATCATGGATACAGTGTAGACCTTAATGGAAACTATCTTAATGGTACTAAAATAGTGAAGACGGTTATTGTAAATTTGCATTCTTTTAGTATATTAATTAAACTAATTTGACATTACCATAGATTACGATGGTAGTAGTATAAATTAATTGGAATTTCATAGATTTATACACTCGAATTGTTCTGAATACATAAATCTTTTACTAAAAAAGTAGAAAAGAACTGTACTAGAACATATCCTTTGTATGAGTTTTATTAGAGCAGTTATGCTAAGACTGTTCAATTGGATACATCATTTTTAGTAGAGAGTGATGTTTGTTAAGGGGATGATGCCTATCAAATCGGTGGTCTTCCGTTTAATTAAATCGTCACATTTGTTTTGACTCCTCTTTTGGCTTTGGATTCCTACTCTTTGATTTTACAGGATCAATTTGGTAGAGTGCTTGCTTAATCAAATGCTGACAATTACATTCAGACAATTTAATTGAATGTTAAGATGAATACTAAACTAAGTGTGACTGTCCATCCAATATTCCTCTCTACAACAATTGGATCTTATAGACTATTCGTCACAGGATCAACATAATACATTACTTAGTACAATATATCTGGAAATCAAATTTTATCCAATTGATTTTATTAAATGTTATATAATTCATTAGTCCTCAAACTATTTTTTATGCATGGCATCTCTAATTAAATTCTTCTCATTATAGTGTTATTTTCTTTTCTTGACAAACTCATCATGCTTTTTTCTTTTTTCCTCTTCTTCTGCCGAATCATCATCATCCATGTTTTTTCTTTCTCTCTCCAAATCCTCTTTCAATCTCTTATTCAATTCTTCGATATCCAATTTCTTTTGATGTTGCTACATTTAAGGGATCTTACTTTACTTGTTGCAATTTTTGTTTATTCAATTAAGCCTCTACCAAATCTTGCTCGATTTCATCTTCTACTTCAATTTTATCTTCCTGCTGATTTTATTGTATGATTTCATCTTCATAAGGTGTTTTAGGTTCATCAATTTTCGTCTTGTTTCCTCTCTCCAAGTCTTGCTATCTAATAAATTTGGAATATTCCTTACTGTATTGTATGCTCATCCCAATGCAATTCTTTCTTCCTACAATAAAATTCATTTCAATACATATCTATATCGTGTTGGGACTACTTCTTCAAAATCCCCTTTGATGATGATTTCATTTTCAAGATATTTATATAAATTACGAAAATTATTTGATTCAAACTTTTAAGAATTATATAATGAGTAAAATCCCATTTATAAA;start=207114;subtype=MAC;support_ref=57;support_variant=1;type=CRYPTIC;
scaffold51_148_with_IES	MILORD	internal_eliminated_sequence	207964	208049	.	.	.	ID=MILORD.148.207964.208049;Name=MILORD.148.207964.208049;bounded_by_ta=TRUE;common_boundary=Both;end=208049;ies_id=IESPGM.PTET51.1.148.196875;ies_left_dist=0;ies_min_dist=0;ies_right_dist=0;junction_seq=ttacgatggtagtagTActagaacatatcctt;read_names=J00121:27:H3GGKBBXX:5:1222:26768:40420,J00121:27:H3GGKBBXX:5:2209:16386:41141,J00121:27:H3GGKBBXX:5:1228:26727:11618,J00121:27:H3GGKBBXX:5:2209:2057:28411,J00121:27:H3GGKBBXX:5:1121:25855:11759,J00121:27:H3GGKBBXX:5:1112:4137:13130,J00121:27:H3GGKBBXX:5:2110:23115:35567,J00121:27:H3GGKBBXX:5:1204:25134:25597,J00121:27:H3GGKBBXX:5:1127:24413:15698;sequence=TATAAATTAATTGGAATTTCATAGATTTATACACTCGAATTGTTCTGAATACATAAATCTTTTACTAAAAAAGTAGAAAAGAACTG;start=207964;subtype=IES;support_ref=4;support_variant=9;type=IES;
scaffold51_148_with_IES	MILORD	internal_eliminated_sequence	207966	208049	.	.	.	ID=MILORD.148.207966.208049;Name=MILORD.148.207966.208049;bounded_by_ta=TRUE;common_boundary=RIGHT;end=208049;ies_id=IESPGM.PTET51.1.148.196875;ies_left_dist=-2;ies_min_dist=0;ies_right_dist=0;junction_seq=acgatggtagtagtaTActagaacatatcctt;read_names=J00121:27:H3GGKBBXX:5:1117:7547:21360;sequence=TAAATTAATTGGAATTTCATAGATTTATACACTCGAATTGTTCTGAATACATAAATCTTTTACTAAAAAAGTAGAAAAGAACTG;start=207966;subtype=PARTIAL_INTERNAL;support_ref=2;support_variant=1;type=ALTERNATIVE;
scaffold51_148_with_IES	MILORD	internal_eliminated_sequence	207985	208059	.	.	.	ID=MILORD.148.207985.208059;Name=MILORD.148.207985.208059;bounded_by_ta=TRUE;common_boundary=None;end=208059;ies_id=IESPGM.PTET51.1.148.196875;ies_left_dist=-21;ies_min_dist=10;ies_right_dist=-10;junction_seq=ttaattggaatttcaTAtcctttgtatgagtt;read_names=J00121:27:H3GGKBBXX:5:2204:13342:29606;sequence=TAGATTTATACACTCGAATTGTTCTGAATACATAAATCTTTTACTAAAAAAGTAGAAAAGAACTGTACTAGAACA;start=207985;subtype=OVERLAPPING;support_ref=0;support_variant=1;type=ALTERNATIVE;
scaffold51_148_with_IES	MILORD	internal_eliminated_sequence	207991	208049	.	.	.	ID=MILORD.148.207991.208049;Name=MILORD.148.207991.208049;bounded_by_ta=TRUE;common_boundary=RIGHT;end=208049;ies_id=IESPGM.PTET51.1.148.196875;ies_left_dist=-27;ies_min_dist=0;ies_right_dist=0;junction_seq=ggaatttcatagattTActagaacatatcctt;read_names=J00121:27:H3GGKBBXX:5:2221:12023:3793,J00121:27:H3GGKBBXX:5:2218:17391:3037;sequence=TATACACTCGAATTGTTCTGAATACATAAATCTTTTACTAAAAAAGTAGAAAAGAACTG;start=207991;subtype=PARTIAL_INTERNAL;support_ref=0;support_variant=2;type=ALTERNATIVE;
scaffold51_148_with_IES	MILORD	internal_eliminated_sequence	209244	209305	.	.	.	ID=MILORD.148.209244.209305;Name=MILORD.148.209244.209305;bounded_by_ta=TRUE;common_boundary=RIGHT;end=209305;ies_id=IESPGM.PTET51.1.148.198081;ies_left_dist=12;ies_min_dist=0;ies_right_dist=0;junction_seq=tttgagctcatcttgTAatagaatcgttcttt;read_names=J00121:27:H3GGKBBXX:5:1204:25936:39471;sequence=TAAACTATTTGATACAGCATATATAATGGCAGAATCAAAAAAGAAAGAAATAAGTTCTACTG;start=209244;subtype=PARTIAL_EXTERNAL;support_ref=6;support_variant=1;type=ALTERNATIVE;
scaffold51_148_with_IES	MILORD	internal_eliminated_sequence	209249	209305	.	.	.	ID=MILORD.148.209249.209305;Name=MILORD.148.209249.209305;bounded_by_ta=TRUE;common_boundary=RIGHT;end=209305;ies_id=IESPGM.PTET51.1.148.198081;ies_left_dist=7;ies_min_dist=0;ies_right_dist=0;junction_seq=gctcatcttgtaaacTAatagaatcgttcttt;read_names=J00121:27:H3GGKBBXX:5:1218:15240:30960;sequence=TATTTGATACAGCATATATAATGGCAGAATCAAAAAAGAAAGAAATAAGTTCTACTG;start=209249;subtype=PARTIAL_EXTERNAL;support_ref=4;support_variant=1;type=ALTERNATIVE;
scaffold51_148_with_IES	MILORD	internal_eliminated_sequence	209256	209300	.	.	.	ID=MILORD.148.209256.209300;Name=MILORD.148.209256.209300;bounded_by_ta=TRUE;common_boundary=LEFT;end=209300;ies_id=IESPGM.PTET51.1.148.198081;ies_left_dist=0;ies_min_dist=0;ies_right_dist=5;junction_seq=ttgtaaactatttgaTActgtaatagaatcgt;read_names=J00121:27:H3GGKBBXX:5:1228:9678:21922;sequence=TACAGCATATATAATGGCAGAATCAAAAAAGAAAGAAATAAGTTC;start=209256;subtype=PARTIAL_INTERNAL;support_ref=1;support_variant=1;type=ALTERNATIVE;
scaffold51_148_with_IES	MILORD	internal_eliminated_sequence	209256	209308	.	.	.	ID=MILORD.148.209256.209308;Name=MILORD.148.209256.209308;bounded_by_ta=TRUE;common_boundary=LEFT;end=209308;ies_id=IESPGM.PTET51.1.148.198081;ies_left_dist=0;ies_min_dist=0;ies_right_dist=-3;junction_seq=ttgtaaactatttgaTAgaatcgttctttcct;read_names=J00121:27:H3GGKBBXX:5:1226:10724:44060;sequence=TACAGCATATATAATGGCAGAATCAAAAAAGAAAGAAATAAGTTCTACTGTAA;start=209256;subtype=PARTIAL_EXTERNAL;support_ref=1;support_variant=1;type=ALTERNATIVE;
scaffold51_148_with_IES	MILORD	internal_eliminated_sequence	209256	209305	.	.	.	ID=MILORD.148.209256.209305;Name=MILORD.148.209256.209305;bounded_by_ta=TRUE;common_boundary=Both;end=209305;ies_id=IESPGM.PTET51.1.148.198081;ies_left_dist=0;ies_min_dist=0;ies_right_dist=0;junction_seq=ttgtaaactatttgaTAatagaatcgttcttt;read_names=J00121:27:H3GGKBBXX:5:2208:27539:28147,J00121:27:H3GGKBBXX:5:2102:14143:3670,J00121:27:H3GGKBBXX:5:1214:20040:43849,J00121:27:H3GGKBBXX:5:2104:18101:32789,J00121:27:H3GGKBBXX:5:2223:3884:31998,J00121:27:H3GGKBBXX:5:2222:25510:27549,J00121:27:H3GGKBBXX:5:2225:28838:36552,J00121:27:H3GGKBBXX:5:2124:25986:30310,J00121:27:H3GGKBBXX:5:1128:21217:2844,J00121:27:H3GGKBBXX:5:1105:27549:22256,J00121:27:H3GGKBBXX:5:2221:10825:33967,J00121:27:H3GGKBBXX:5:1124:23977:2422,J00121:27:H3GGKBBXX:5:1117:12794:1086,J00121:27:H3GGKBBXX:5:2204:17574:37466,J00121:27:H3GGKBBXX:5:1102:24962:4268,J00121:27:H3GGKBBXX:5:1119:26260:34934,J00121:27:H3GGKBBXX:5:1124:4087:44904,J00121:27:H3GGKBBXX:5:1220:10541:13640,J00121:27:H3GGKBBXX:5:1112:18375:40086,J00121:27:H3GGKBBXX:5:2218:15615:7240,J00121:27:H3GGKBBXX:5:1126:17127:1842,J00121:27:H3GGKBBXX:5:1228:5213:20937,J00121:27:H3GGKBBXX:5:1124:28645:1754,J00121:27:H3GGKBBXX:5:2215:13281:27848,J00121:27:H3GGKBBXX:5:2124:16650:20955,J00121:27:H3GGKBBXX:5:1107:7720:22502,J00121:27:H3GGKBBXX:5:2118:24129:40069,J00121:27:H3GGKBBXX:5:2210:20780:22450,J00121:27:H3GGKBBXX:5:2107:22445:22801,J00121:27:H3GGKBBXX:5:1121:10358:39242,J00121:27:H3GGKBBXX:5:2222:20040:26265,J00121:27:H3GGKBBXX:5:1203:24647:23276,J00121:27:H3GGKBBXX:5:1225:14042:16190,J00121:27:H3GGKBBXX:5:2113:10642:22467,J00121:27:H3GGKBBXX:5:2108:20801:32683,J00121:27:H3GGKBBXX:5:1211:26443:2721,J00121:27:H3GGKBBXX:5:1107:10196:24542,J00121:27:H3GGKBBXX:5:2108:6837:9262,J00121:27:H3GGKBBXX:5:1118:25296:42337,J00121:27:H3GGKBBXX:5:1224:21897:17456,J00121:27:H3GGKBBXX:5:1215:26047:38328,J00121:27:H3GGKBBXX:5:2203:24282:31470,J00121:27:H3GGKBBXX:5:1217:28757:32050,J00121:27:H3GGKBBXX:5:2113:24576:23364,J00121:27:H3GGKBBXX:5:2110:9526:31259,J00121:27:H3GGKBBXX:5:1215:19238:15451,J00121:27:H3GGKBBXX:5:1103:11505:17808,J00121:27:H3GGKBBXX:5:2102:19553:16770,J00121:27:H3GGKBBXX:5:1108:9100:36147,J00121:27:H3GGKBBXX:5:1215:26321:38416,J00121:27:H3GGKBBXX:5:2225:26504:45484;sequence=TACAGCATATATAATGGCAGAATCAAAAAAGAAAGAAATAAGTTCTACTG;start=209256;subtype=IES;support_ref=2;support_variant=51;type=IES;
scaffold51_148_with_IES	MILORD	internal_eliminated_sequence	211401	211431	.	.	.	ID=MILORD.148.211401.211431;Name=MILORD.148.211401.211431;bounded_by_ta=TRUE;common_boundary=Both;end=211431;ies_id=IESPGM.PTET51.1.148.200176;ies_left_dist=0;ies_min_dist=0;ies_right_dist=0;junction_seq=tggtatctctagagtTAtcaaatcacttgaac;read_names=J00121:27:H3GGKBBXX:5:1127:7567:8523,J00121:27:H3GGKBBXX:5:2218:28381:32420,J00121:27:H3GGKBBXX:5:2208:6756:43198,J00121:27:H3GGKBBXX:5:2224:7466:15346,J00121:27:H3GGKBBXX:5:2101:18081:25791,J00121:27:H3GGKBBXX:5:2215:9374:47032,J00121:27:H3GGKBBXX:5:1110:19958:29255,J00121:27:H3GGKBBXX:5:2214:28655:26213,J00121:27:H3GGKBBXX:5:1115:6502:3301,J00121:27:H3GGKBBXX:5:2120:4432:4462,J00121:27:H3GGKBBXX:5:2218:2057:24226,J00121:27:H3GGKBBXX:5:2110:12804:6906,J00121:27:H3GGKBBXX:5:2102:8460:28498,J00121:27:H3GGKBBXX:5:1127:30401:7785,J00121:27:H3GGKBBXX:5:2224:10592:45168,J00121:27:H3GGKBBXX:5:2214:26474:29008,J00121:27:H3GGKBBXX:5:2222:25804:37624,J00121:27:H3GGKBBXX:5:1123:16051:48825,J00121:27:H3GGKBBXX:5:2205:14164:13377,J00121:27:H3GGKBBXX:5:2206:10521:21729,J00121:27:H3GGKBBXX:5:1220:20415:2158,J00121:27:H3GGKBBXX:5:2224:21318:33791,J00121:27:H3GGKBBXX:5:1115:25631:2158,J00121:27:H3GGKBBXX:5:1119:10176:46170,J00121:27:H3GGKBBXX:5:2214:10490:4409,J00121:27:H3GGKBBXX:5:2206:9313:8242,J00121:27:H3GGKBBXX:5:1216:16193:7117,J00121:27:H3GGKBBXX:5:2223:23734:29325,J00121:27:H3GGKBBXX:5:1118:14742:7064,J00121:27:H3GGKBBXX:5:2212:25022:8664,J00121:27:H3GGKBBXX:5:1122:4005:5868,J00121:27:H3GGKBBXX:5:1214:11444:13341,J00121:27:H3GGKBBXX:5:2222:20050:36165;sequence=TACAGTTGAAATCACTCTAACTGATTGACTG;start=211401;subtype=IES;support_ref=0;support_variant=33;type=IES;
scaffold51_148_with_IES	MILORD	internal_eliminated_sequence	214525	214532	.	.	.	ID=MILORD.148.214525.214532;Name=MILORD.148.214525.214532;bounded_by_ta=TRUE;common_boundary=None;end=214532;ies_id=IESPGM.PTET51.1.148.205316;ies_left_dist=2047;ies_min_dist=2047;ies_right_dist=2106;junction_seq=ctaaaaaacattaggTAggaaccaatgcatag;read_names=J00121:27:H3GGKBBXX:5:1201:12378:31453;sequence=TACTACCT;start=214525;subtype=MAC;support_ref=80;support_variant=1;type=CRYPTIC;
scaffold51_148_with_IES	MILORD	internal_eliminated_sequence	216570	216638	.	.	.	ID=MILORD.148.216570.216638;Name=MILORD.148.216570.216638;bounded_by_ta=TRUE;common_boundary=RIGHT;end=216638;ies_id=IESPGM.PTET51.1.148.205316;ies_left_dist=2;ies_min_dist=0;ies_right_dist=0;junction_seq=tacaaatatttatatTAaaaagatactttcga;read_names=J00121:27:H3GGKBBXX:5:1225:18193:5446;sequence=TATACAGTCAATTGGATTCTCCTTACTTATAAAGAATATCTACCGAGTGAAATAATGTCTAATCAACTA;start=216570;subtype=PARTIAL_EXTERNAL;support_ref=4;support_variant=1;type=ALTERNATIVE;
scaffold51_148_with_IES	MILORD	internal_eliminated_sequence	216572	216638	.	.	.	ID=MILORD.148.216572.216638;Name=MILORD.148.216572.216638;bounded_by_ta=TRUE;common_boundary=Both;end=216638;ies_id=IESPGM.PTET51.1.148.205316;ies_left_dist=0;ies_min_dist=0;ies_right_dist=0;junction_seq=caaatatttatattaTAaaaagatactttcga;read_names=J00121:27:H3GGKBBXX:5:1120:28584:27567,J00121:27:H3GGKBBXX:5:2206:7172:14097,J00121:27:H3GGKBBXX:5:1106:6877:48790,J00121:27:H3GGKBBXX:5:2222:29894:25087,J00121:27:H3GGKBBXX:5:1203:4442:39189,J00121:27:H3GGKBBXX:5:2101:13088:41897,J00121:27:H3GGKBBXX:5:1214:21562:45502,J00121:27:H3GGKBBXX:5:1203:27316:36939,J00121:27:H3GGKBBXX:5:1111:11627:3952,J00121:27:H3GGKBBXX:5:1228:26737:4286,J00121:27:H3GGKBBXX:5:1205:4158:35075,J00121:27:H3GGKBBXX:5:1206:29386:7644,J00121:27:H3GGKBBXX:5:1204:11738:15610,J00121:27:H3GGKBBXX:5:2224:20902:11899;sequence=TACAGTCAATTGGATTCTCCTTACTTATAAAGAATATCTACCGAGTGAAATAATGTCTAATCAACTA;start=216572;subtype=IES;support_ref=0;support_variant=14;type=IES;
scaffold51_148_with_IES	MILORD	internal_eliminated_sequence	222004	222056	.	.	.	ID=MILORD.148.222004.222056;Name=MILORD.148.222004.222056;bounded_by_ta=TRUE;common_boundary=RIGHT;end=222056;ies_id=IESPGM.PTET51.1.148.210687;ies_left_dist=6;ies_min_dist=0;ies_right_dist=0;junction_seq=ccattcgattaatatTAttattaaattcaaat;read_names=J00121:27:H3GGKBBXX:5:2216:15179:11759;sequence=TATTATTACAACCCATTTGATTTTTATTATTAATTCCATCCGCCAATCGACTG;start=222004;subtype=PARTIAL_EXTERNAL;support_ref=12;support_variant=1;type=ALTERNATIVE;
scaffold51_148_with_IES	MILORD	internal_eliminated_sequence	222010	222056	.	.	.	ID=MILORD.148.222010.222056;Name=MILORD.148.222010.222056;bounded_by_ta=TRUE;common_boundary=Both;end=222056;ies_id=IESPGM.PTET51.1.148.210687;ies_left_dist=0;ies_min_dist=0;ies_right_dist=0;junction_seq=gattaatattattatTAttattaaattcaaat;read_names=J00121:27:H3GGKBBXX:5:2209:28463:18775,J00121:27:H3GGKBBXX:5:1207:25631:22872,J00121:27:H3GGKBBXX:5:2224:22983:13359,J00121:27:H3GGKBBXX:5:2116:28767:38328,J00121:27:H3GGKBBXX:5:1122:14326:41546,J00121:27:H3GGKBBXX:5:1116:18040:1103,J00121:27:H3GGKBBXX:5:2101:7070:2422,J00121:27:H3GGKBBXX:5:1123:14103:17948,J00121:27:H3GGKBBXX:5:1218:8663:39717,J00121:27:H3GGKBBXX:5:2225:14854:37501,J00121:27:H3GGKBBXX:5:1207:5639:19777,J00121:27:H3GGKBBXX:5:1118:24231:9965,J00121:27:H3GGKBBXX:5:2120:31477:6027,J00121:27:H3GGKBBXX:5:1121:20232:40631,J00121:27:H3GGKBBXX:5:2112:14996:48825,J00121:27:H3GGKBBXX:5:2215:5284:39734,J00121:27:H3GGKBBXX:5:2225:5548:18071,J00121:27:H3GGKBBXX:5:2109:6187:29659,J00121:27:H3GGKBBXX:5:2208:26118:46434,J00121:27:H3GGKBBXX:5:1113:23794:1859,J00121:27:H3GGKBBXX:5:1106:24505:29888,J00121:27:H3GGKBBXX:5:1105:13504:48139,J00121:27:H3GGKBBXX:5:1119:6685:4391,J00121:27:H3GGKBBXX:5:1219:19603:28323,J00121:27:H3GGKBBXX:5:2220:28118:35620,J00121:27:H3GGKBBXX:5:1128:15290:11003,J00121:27:H3GGKBBXX:5:1112:7963:13500,J00121:27:H3GGKBBXX:5:1121:27864:16999,J00121:27:H3GGKBBXX:5:1213:25043:30187,J00121:27:H3GGKBBXX:5:2209:12104:35725,J00121:27:H3GGKBBXX:5:1205:20192:6871,J00121:27:H3GGKBBXX:5:1117:19238:18159,J00121:27:H3GGKBBXX:5:2111:18903:12269,J00121:27:H3GGKBBXX:5:1218:8674:39664,J00121:27:H3GGKBBXX:5:1124:13007:9086,J00121:27:H3GGKBBXX:5:1111:15788:48544,J00121:27:H3GGKBBXX:5:1126:13210:20164,J00121:27:H3GGKBBXX:5:1121:26748:9508,J00121:27:H3GGKBBXX:5:2111:18396:33545,J00121:27:H3GGKBBXX:5:2113:4117:19074,J00121:27:H3GGKBBXX:5:1213:23287:30028,J00121:27:H3GGKBBXX:5:1213:23460:29940,J00121:27:H3GGKBBXX:5:2227:25104:31417,J00121:27:H3GGKBBXX:5:2115:21755:47278,J00121:27:H3GGKBBXX:5:2107:3437:40051,J00121:27:H3GGKBBXX:5:2101:8318:7257,J00121:27:H3GGKBBXX:5:1125:27783:3002,J00121:27:H3GGKBBXX:5:2110:14813:39330;sequence=TACAACCCATTTGATTTTTATTATTAATTCCATCCGCCAATCGACTG;start=222010;subtype=IES;support_ref=8;support_variant=48;type=IES;
scaffold51_148_with_IES	MILORD	internal_eliminated_sequence	226569	226595	.	.	.	ID=MILORD.148.226569.226595;Name=MILORD.148.226569.226595;bounded_by_ta=TRUE;common_boundary=None;end=226595;ies_id=IESPGM.PTET51.1.148.216240;ies_left_dist=1041;ies_min_dist=1041;ies_right_dist=1043;junction_seq=tttttaacagatgtgTAataagatattaagga;read_names=J00121:27:H3GGKBBXX:5:2218:12246:16137,J00121:27:H3GGKBBXX:5:2227:8572:32806,J00121:27:H3GGKBBXX:5:2218:9526:47366;sequence=TATGATATTTCACATTTTAATTAACTC;start=226569;subtype=MAC;support_ref=136;support_variant=3;type=CRYPTIC;
scaffold51_148_with_IES	MILORD	internal_eliminated_sequence	227155	227203	.	.	.	ID=MILORD.148.227155.227203;Name=MILORD.148.227155.227203;bounded_by_ta=TRUE;common_boundary=None;end=227203;ies_id=IESPGM.PTET51.1.148.216240;ies_left_dist=455;ies_min_dist=435;ies_right_dist=435;junction_seq=taaaaacgaactttcTAccttgaagacaagca;read_names=J00121:27:H3GGKBBXX:5:1110:14580:44763,J00121:27:H3GGKBBXX:5:2111:16133:24278,J00121:27:H3GGKBBXX:5:2101:2250:12990;sequence=TATACTTCAGTCTTTAGATCATCCGAATATCATCAAAGTGAAAGAAGTG;start=227155;subtype=MAC;support_ref=128;support_variant=3;type=CRYPTIC;
scaffold51_148_with_IES	MILORD	internal_eliminated_sequence	227610	227638	.	.	.	ID=MILORD.148.227610.227638;Name=MILORD.148.227610.227638;bounded_by_ta=TRUE;common_boundary=Both;end=227638;ies_id=IESPGM.PTET51.1.148.216240;ies_left_dist=0;ies_min_dist=0;ies_right_dist=0;junction_seq=gttgtggagtcctctTAcacaaaatgtattc;read_names=J00121:27:H3GGKBBXX:5:1105:26788:48931,J00121:27:H3GGKBBXX:5:2224:6898:44042,J00121:27:H3GGKBBXX:5:1220:12713:28868,J00121:27:H3GGKBBXX:5:2223:12256:15487,J00121:27:H3GGKBBXX:5:1126:19553:8998,J00121:27:H3GGKBBXX:5:1109:22049:8998,J00121:27:H3GGKBBXX:5:2120:26332:37730,J00121:27:H3GGKBBXX:5:2213:4269:45010,J00121:27:H3GGKBBXX:5:2208:20029:45590,J00121:27:H3GGKBBXX:5:1203:11759:14379,J00121:27:H3GGKBBXX:5:2212:5426:5341,J00121:27:H3GGKBBXX:5:1109:29122:21360,J00121:27:H3GGKBBXX:5:2219:10115:35198,J00121:27:H3GGKBBXX:5:2215:29000:33387,J00121:27:H3GGKBBXX:5:1113:7547:1842,J00121:27:H3GGKBBXX:5:2209:14397:26934,J00121:27:H3GGKBBXX:5:1211:26636:45643,J00121:27:H3GGKBBXX:5:2203:18396:20568,J00121:27:H3GGKBBXX:5:2221:19563:3670,J00121:27:H3GGKBBXX:5:1222:5731:45959,J00121:27:H3GGKBBXX:5:2212:6319:42970,J00121:27:H3GGKBBXX:5:1222:26311:2246,J00121:27:H3GGKBBXX:5:1108:14692:10809,J00121:27:H3GGKBBXX:5:2125:11119:45449;sequence=TATGGTTTAAATAGCATTAATAATGAGTG;start=227610;subtype=IES;support_ref=81;support_variant=24;type=IES;
scaffold51_148_with_IES	MILORD	internal_eliminated_sequence	231129	231225	.	.	.	ID=MILORD.148.231129.231225;Name=MILORD.148.231129.231225;bounded_by_ta=TRUE;common_boundary=Both;end=231225;ies_id=IESPGM.PTET51.1.148.219730;ies_left_dist=0;ies_min_dist=0;ies_right_dist=0;junction_seq=tatttaaaaatagttTAactagaaaagatttg;read_names=J00121:27:H3GGKBBXX:5:1104:1935:44377,J00121:27:H3GGKBBXX:5:1220:25205:45097,J00121:27:H3GGKBBXX:5:2224:10581:30450,J00121:27:H3GGKBBXX:5:2224:28980:33070,J00121:27:H3GGKBBXX:5:2107:16782:19566,J00121:27:H3GGKBBXX:5:2216:6167:42812,J00121:27:H3GGKBBXX:5:2111:29579:43884,J00121:27:H3GGKBBXX:5:2214:18091:2387,J00121:27:H3GGKBBXX:5:1207:15544:9895,J00121:27:H3GGKBBXX:5:2102:29274:24472,J00121:27:H3GGKBBXX:5:1106:10033:13605,J00121:27:H3GGKBBXX:5:2128:19096:48087,J00121:27:H3GGKBBXX:5:2215:13474:13130,J00121:27:H3GGKBBXX:5:2226:6461:5974,J00121:27:H3GGKBBXX:5:2224:31304:29325,J00121:27:H3GGKBBXX:5:2114:30776:17051,J00121:27:H3GGKBBXX:5:2206:21673:48368,J00121:27:H3GGKBBXX:5:2218:30218:34160,J00121:27:H3GGKBBXX:5:2218:5091:11688,J00121:27:H3GGKBBXX:5:2126:28666:48808,J00121:27:H3GGKBBXX:5:1208:16752:7169,J00121:27:H3GGKBBXX:5:2217:24221:32560,J00121:27:H3GGKBBXX:5:2208:18101:12568,J00121:27:H3GGKBBXX:5:1105:26900:31576,J00121:27:H3GGKBBXX:5:1226:3995:26740,J00121:27:H3GGKBBXX:5:1108:26392:23346,J00121:27:H3GGKBBXX:5:1108:24799:12919,J00121:27:H3GGKBBXX:5:1119:9283:13429,J00121:27:H3GGKBBXX:5:1124:12672:38855,J00121:27:H3GGKBBXX:5:1101:17381:29782,J00121:27:H3GGKBBXX:5:1225:9445:1261,J00121:27:H3GGKBBXX:5:1118:31700:27443;sequence=TAGACTTGATTCTAGGAATTTTAGTATAAACTTCATAATTATGATGAAAAATACAATACCACTTATTTGTTTCATTAAATCTCAACCTAAACAACTA;start=231129;subtype=IES;support_ref=4;support_variant=32;type=IES;
scaffold51_148_with_IES	MILORD	internal_eliminated_sequence	231455	231510	.	.	.	ID=MILORD.148.231455.231510;Name=MILORD.148.231455.231510;bounded_by_ta=TRUE;common_boundary=Both;end=231510;ies_id=IESPGM.PTET51.1.148.219959;ies_left_dist=0;ies_min_dist=0;ies_right_dist=0;junction_seq=tagattcaatttagaTAatgatggaataaatg;read_names=J00121:27:H3GGKBBXX:5:2218:29244:42460,J00121:27:H3GGKBBXX:5:2101:16640:34969,J00121:27:H3GGKBBXX:5:2219:17036:22924,J00121:27:H3GGKBBXX:5:1203:9333:7293,J00121:27:H3GGKBBXX:5:2107:12469:25421,J00121:27:H3GGKBBXX:5:2212:25225:43902,J00121:27:H3GGKBBXX:5:1212:13910:35198,J00121:27:H3GGKBBXX:5:2228:24566:42864,J00121:27:H3GGKBBXX:5:1213:2727:5622,J00121:27:H3GGKBBXX:5:1113:18639:45467,J00121:27:H3GGKBBXX:5:2206:28716:6378,J00121:27:H3GGKBBXX:5:2103:11931:42179,J00121:27:H3GGKBBXX:5:2119:30046:25034,J00121:27:H3GGKBBXX:5:2119:29731:24947,J00121:27:H3GGKBBXX:5:1112:10186:43234,J00121:27:H3GGKBBXX:5:1223:31071:37326,J00121:27:H3GGKBBXX:5:2103:7669:39365,J00121:27:H3GGKBBXX:5:1101:6695:24173,J00121:27:H3GGKBBXX:5:1118:16975:13992,J00121:27:H3GGKBBXX:5:1128:15930:2123,J00121:27:H3GGKBBXX:5:2220:27671:31576,J00121:27:H3GGKBBXX:5:2122:8126:4497,J00121:27:H3GGKBBXX:5:2209:8806:35813,J00121:27:H3GGKBBXX:5:1222:23987:18546,J00121:27:H3GGKBBXX:5:1204:31507:35409,J00121:27:H3GGKBBXX:5:1212:22942:42091,J00121:27:H3GGKBBXX:5:1126:26687:16647,J00121:27:H3GGKBBXX:5:2123:15960:10018,J00121:27:H3GGKBBXX:5:2105:28148:11020,J00121:27:H3GGKBBXX:5:1125:18071:41845,J00121:27:H3GGKBBXX:5:1118:10876:42179,J00121:27:H3GGKBBXX:5:1128:7923:38574,J00121:27:H3GGKBBXX:5:2221:20405:44693,J00121:27:H3GGKBBXX:5:1110:6908:17474,J00121:27:H3GGKBBXX:5:1202:7953:36974,J00121:27:H3GGKBBXX:5:2207:3823:20990,J00121:27:H3GGKBBXX:5:1227:31324:17931;sequence=TATTATACACCTTTATTTTTATTTATGTCTTACTTATGTAAATATTGCATCAACAA;start=231455;subtype=IES;support_ref=10;support_variant=37;type=IES;
scaffold51_148_with_IES	MILORD	internal_eliminated_sequence	231455	231521	.	.	.	ID=MILORD.148.231455.231521;Name=MILORD.148.231455.231521;bounded_by_ta=TRUE;common_boundary=LEFT;end=231521;ies_id=IESPGM.PTET51.1.148.219959;ies_left_dist=0;ies_min_dist=0;ies_right_dist=-11;junction_seq=tagattcaatttagaTAaatgacgaaatcatt;read_names=J00121:27:H3GGKBBXX:5:1223:5802:43796;sequence=TATTATACACCTTTATTTTTATTTATGTCTTACTTATGTAAATATTGCATCAACAATAATGATGGAA;start=231455;subtype=PARTIAL_EXTERNAL;support_ref=5;support_variant=1;type=ALTERNATIVE;
scaffold51_148_with_IES	MILORD	internal_eliminated_sequence	231468	231510	.	.	.	ID=MILORD.148.231468.231510;Name=MILORD.148.231468.231510;bounded_by_ta=TRUE;common_boundary=RIGHT;end=231510;ies_id=IESPGM.PTET51.1.148.219959;ies_left_dist=-13;ies_min_dist=0;ies_right_dist=0;junction_seq=gatattatacaccttTAatgatggaataaatg;read_names=J00121:27:H3GGKBBXX:5:1126:15909:43867;sequence=TATTTTTATTTATGTCTTACTTATGTAAATATTGCATCAACAA;start=231468;subtype=PARTIAL_INTERNAL;support_ref=5;support_variant=1;type=ALTERNATIVE;
scaffold51_148_with_IES	MILORD	internal_eliminated_sequence	232094	232121	.	.	.	ID=MILORD.148.232094.232121;Name=MILORD.148.232094.232121;bounded_by_ta=TRUE;common_boundary=Both;end=232121;ies_id=IESPGM.PTET51.1.148.220542;ies_left_dist=0;ies_min_dist=0;ies_right_dist=0;junction_seq=ttagtcataataacgTAcaaacaattttaaat;read_names=J00121:27:H3GGKBBXX:5:2211:30391:11179,J00121:27:H3GGKBBXX:5:1205:12114:8910,J00121:27:H3GGKBBXX:5:1103:25986:32877,J00121:27:H3GGKBBXX:5:1223:17503:21869,J00121:27:H3GGKBBXX:5:2216:13342:29008,J00121:27:H3GGKBBXX:5:1108:17685:10968,J00121:27:H3GGKBBXX:5:1201:18629:39576,J00121:27:H3GGKBBXX:5:2113:19796:35444,J00121:27:H3GGKBBXX:5:1105:26453:18669,J00121:27:H3GGKBBXX:5:2125:5792:31892,J00121:27:H3GGKBBXX:5:1218:3599:26125,J00121:27:H3GGKBBXX:5:1127:13352:36974;sequence=TATACTTCTAAACAAGTCATTTATACTT;start=232094;subtype=IES;support_ref=27;support_variant=12;type=IES;
scaffold51_148_with_IES	MILORD	internal_eliminated_sequence	232179	232263	.	.	.	ID=MILORD.148.232179.232263;Name=MILORD.148.232179.232263;bounded_by_ta=TRUE;common_boundary=LEFT;end=232263;ies_id=IESPGM.PTET51.1.148.220599;ies_left_dist=0;ies_min_dist=0;ies_right_dist=13;junction_seq=aattgatattaatcaTAcgaatttgttgtata;read_names=J00121:27:H3GGKBBXX:5:1122:14986:6642;sequence=TACACTTTGGGTGTTTTATTTTTTTTAAATTTCTTTTTTTATTTAATTCTGTCTTTATTTTCAACAACAATCTAATTTATCTAAT;start=232179;subtype=PARTIAL_INTERNAL;support_ref=3;support_variant=1;type=ALTERNATIVE;
scaffold51_148_with_IES	MILORD	internal_eliminated_sequence	232179	232278	.	.	.	ID=MILORD.148.232179.232278;Name=MILORD.148.232179.232278;bounded_by_ta=TRUE;common_boundary=LEFT;end=232278;ies_id=IESPGM.PTET51.1.148.220599;ies_left_dist=0;ies_min_dist=0;ies_right_dist=-2;junction_seq=aattgatattaatcaTAactttattttgaaaa;read_names=J00121:27:H3GGKBBXX:5:1125:11728:15240,J00121:27:H3GGKBBXX:5:1219:1813:7205,J00121:27:H3GGKBBXX:5:1224:15270:46205,J00121:27:H3GGKBBXX:5:2211:26869:17350,J00121:27:H3GGKBBXX:5:2107:17685:5024,J00121:27:H3GGKBBXX:5:1201:24282:37871;sequence=TACACTTTGGGTGTTTTATTTTTTTTAAATTTCTTTTTTTATTTAATTCTGTCTTTATTTTCAACAACAATCTAATTTATCTAATTACGAATTTGTTGTA;start=232179;subtype=PARTIAL_EXTERNAL;support_ref=3;support_variant=6;type=ALTERNATIVE;
scaffold51_148_with_IES	MILORD	internal_eliminated_sequence	232179	232284	.	.	.	ID=MILORD.148.232179.232284;Name=MILORD.148.232179.232284;bounded_by_ta=TRUE;common_boundary=LEFT;end=232284;ies_id=IESPGM.PTET51.1.148.220599;ies_left_dist=0;ies_min_dist=0;ies_right_dist=-8;junction_seq=aattgatattaatcaTAttttgaaaattgaaa;read_names=J00121:27:H3GGKBBXX:5:2112:28381:35866;sequence=TACACTTTGGGTGTTTTATTTTTTTTAAATTTCTTTTTTTATTTAATTCTGTCTTTATTTTCAACAACAATCTAATTTATCTAATTACGAATTTGTTGTATAACTT;start=232179;subtype=PARTIAL_EXTERNAL;support_ref=3;support_variant=1;type=ALTERNATIVE;
scaffold51_148_with_IES	MILORD	internal_eliminated_sequence	232179	232276	.	.	.	ID=MILORD.148.232179.232276;Name=MILORD.148.232179.232276;bounded_by_ta=TRUE;common_boundary=Both;end=232276;ies_id=IESPGM.PTET51.1.148.220599;ies_left_dist=0;ies_min_dist=0;ies_right_dist=0;junction_seq=aattgatattaatcaTAtaactttattttgaa;read_names=J00121:27:H3GGKBBXX:5:1225:29224:13377,J00121:27:H3GGKBBXX:5:1119:12012:13412,J00121:27:H3GGKBBXX:5:2216:28351:47524,J00121:27:H3GGKBBXX:5:1214:25286:14713,J00121:27:H3GGKBBXX:5:2212:18730:8840,J00121:27:H3GGKBBXX:5:2223:28696:29343,J00121:27:H3GGKBBXX:5:1104:28655:11829,J00121:27:H3GGKBBXX:5:1122:21420:11319,J00121:27:H3GGKBBXX:5:1223:24941:31382,J00121:27:H3GGKBBXX:5:2210:20953:11354,J00121:27:H3GGKBBXX:5:2115:14499:39875,J00121:27:H3GGKBBXX:5:1118:21247:38345,J00121:27:H3GGKBBXX:5:1228:26027:7134,J00121:27:H3GGKBBXX:5:2222:19654:17474,J00121:27:H3GGKBBXX:5:2209:24058:23311,J00121:27:H3GGKBBXX:5:1204:25317:42196,J00121:27:H3GGKBBXX:5:2209:24139:23522;sequence=TACACTTTGGGTGTTTTATTTTTTTTAAATTTCTTTTTTTATTTAATTCTGTCTTTATTTTCAACAACAATCTAATTTATCTAATTACGAATTTGTTG;start=232179;subtype=IES;support_ref=6;support_variant=17;type=IES;
scaffold51_148_with_IES	MILORD	internal_eliminated_sequence	232691	232737	.	.	.	ID=MILORD.148.232691.232737;Name=MILORD.148.232691.232737;bounded_by_ta=TRUE;common_boundary=Both;end=232737;ies_id=IESPGM.PTET51.1.148.221013;ies_left_dist=0;ies_min_dist=0;ies_right_dist=0;junction_seq=tgtggtttgattatgTAaataacaattggaga;read_names=J00121:27:H3GGKBBXX:5:1205:30939:34073,J00121:27:H3GGKBBXX:5:1207:11038:22801,J00121:27:H3GGKBBXX:5:2224:1945:11864,J00121:27:H3GGKBBXX:5:2228:28686:5165,J00121:27:H3GGKBBXX:5:2226:7852:42354,J00121:27:H3GGKBBXX:5:1209:15412:7802,J00121:27:H3GGKBBXX:5:1221:21176:29008,J00121:27:H3GGKBBXX:5:2202:31456:14361,J00121:27:H3GGKBBXX:5:2206:12134:18722,J00121:27:H3GGKBBXX:5:2214:18243:24736;sequence=TATTATTCTAATTTAAATTGTAATTATCTATCTCAGAGATTTGATAA;start=232691;subtype=IES;support_ref=120;support_variant=10;type=IES;
scaffold51_148_with_IES	MILORD	internal_eliminated_sequence	232881	232908	.	.	.	ID=MILORD.148.232881.232908;Name=MILORD.148.232881.232908;bounded_by_ta=TRUE;common_boundary=Both;end=232908;ies_id=IESPGM.PTET51.1.148.221156;ies_left_dist=0;ies_min_dist=0;ies_right_dist=0;junction_seq=taatttaatgggaagTActtgctgccataaat;read_names=J00121:27:H3GGKBBXX:5:2122:21866:25457,J00121:27:H3GGKBBXX:5:1210:2564:47506,J00121:27:H3GGKBBXX:5:1110:10886:7838,J00121:27:H3GGKBBXX:5:1204:27468:16137,J00121:27:H3GGKBBXX:5:1204:27549:16243,J00121:27:H3GGKBBXX:5:1224:16325:29466,J00121:27:H3GGKBBXX:5:1217:30472:39559,J00121:27:H3GGKBBXX:5:1127:29183:19531,J00121:27:H3GGKBBXX:5:1115:18649:21113,J00121:27:H3GGKBBXX:5:1111:23145:1965,J00121:27:H3GGKBBXX:5:2207:15108:33721;sequence=TACAGTAAGTAGAATGGAATTGCGATTA;start=232881;subtype=IES;support_ref=0;support_variant=11;type=IES;
scaffold51_148_with_IES	MILORD	internal_eliminated_sequence	232962	232990	.	.	.	ID=MILORD.148.232962.232990;Name=MILORD.148.232962.232990;bounded_by_ta=TRUE;common_boundary=Both;end=232990;ies_id=IESPGM.PTET51.1.148.221209;ies_left_dist=0;ies_min_dist=0;ies_right_dist=0;junction_seq=agggtaaacaataaaTActatcttaagcagag;read_names=J00121:27:H3GGKBBXX:5:1115:19218:26986,J00121:27:H3GGKBBXX:5:1228:24079:18810,J00121:27:H3GGKBBXX:5:1226:28290:18898,J00121:27:H3GGKBBXX:5:2128:24150:27830,J00121:27:H3GGKBBXX:5:1116:15666:38662,J00121:27:H3GGKBBXX:5:1114:24890:29360,J00121:27:H3GGKBBXX:5:2207:16681:43198;sequence=TATAGTGTGTTAGTGGTTGCAATAGACTA;start=232962;subtype=IES;support_ref=0;support_variant=7;type=IES;
scaffold51_148_with_IES	MILORD	internal_eliminated_sequence	232962	232998	.	.	.	ID=MILORD.148.232962.232998;Name=MILORD.148.232962.232998;bounded_by_ta=TRUE;common_boundary=LEFT;end=232998;ies_id=IESPGM.PTET51.1.148.221209;ies_left_dist=0;ies_min_dist=0;ies_right_dist=-8;junction_seq=agggtaaacaataaaTAagcagagttagtttg;read_names=J00121:27:H3GGKBBXX:5:2122:23328:21377;sequence=TATAGTGTGTTAGTGGTTGCAATAGACTATACTATCT;start=232962;subtype=PARTIAL_EXTERNAL;support_ref=0;support_variant=1;type=ALTERNATIVE;
scaffold51_148_with_IES	MILORD	internal_eliminated_sequence	235220	235315	.	.	.	ID=MILORD.148.235220.235315;Name=MILORD.148.235220.235315;bounded_by_ta=TRUE;common_boundary=RIGHT;end=235315;ies_id=IESPGM.PTET51.1.148.223459;ies_left_dist=21;ies_min_dist=0;ies_right_dist=0;junction_seq=atcctcaagagttctTAcatctctcattccag;read_names=J00121:27:H3GGKBBXX:5:1107:12398:18265;sequence=TATAGTTATTGGTTTTACATATACACTTGAAATTTAGATGGAAAATTGTTTATTTAGATTCACAAATATGATGATTTTTTGTTTTGAATTAATCTG;start=235220;subtype=PARTIAL_EXTERNAL;support_ref=9;support_variant=1;type=ALTERNATIVE;
scaffold51_148_with_IES	MILORD	internal_eliminated_sequence	235239	235315	.	.	.	ID=MILORD.148.235239.235315;Name=MILORD.148.235239.235315;bounded_by_ta=TRUE;common_boundary=RIGHT;end=235315;ies_id=IESPGM.PTET51.1.148.223459;ies_left_dist=2;ies_min_dist=0;ies_right_dist=0;junction_seq=gttattggttttacaTAcatctctcattccag;read_names=J00121:27:H3GGKBBXX:5:1112:9404:33334,J00121:27:H3GGKBBXX:5:2101:24759:27162,J00121:27:H3GGKBBXX:5:2205:20933:42935;sequence=TATACACTTGAAATTTAGATGGAAAATTGTTTATTTAGATTCACAAATATGATGATTTTTTGTTTTGAATTAATCTG;start=235239;subtype=PARTIAL_EXTERNAL;support_ref=3;support_variant=3;type=ALTERNATIVE;
scaffold51_148_with_IES	MILORD	internal_eliminated_sequence	235241	235285	.	.	.	ID=MILORD.148.235241.235285;Name=MILORD.148.235241.235285;bounded_by_ta=TRUE;common_boundary=LEFT;end=235285;ies_id=IESPGM.PTET51.1.148.223459;ies_left_dist=0;ies_min_dist=0;ies_right_dist=30;junction_seq=tattggttttacataTAtgatgattttttgtt;read_names=J00121:27:H3GGKBBXX:5:1226:20841:43198;sequence=TACACTTGAAATTTAGATGGAAAATTGTTTATTTAGATTCACAAA;start=235241;subtype=PARTIAL_INTERNAL;support_ref=3;support_variant=1;type=ALTERNATIVE;
scaffold51_148_with_IES	MILORD	internal_eliminated_sequence	235241	235315	.	.	.	ID=MILORD.148.235241.235315;Name=MILORD.148.235241.235315;bounded_by_ta=TRUE;common_boundary=Both;end=235315;ies_id=IESPGM.PTET51.1.148.223459;ies_left_dist=0;ies_min_dist=0;ies_right_dist=0;junction_seq=tattggttttacataTAcatctctcattccag;read_names=J00121:27:H3GGKBBXX:5:1102:22130:31294,J00121:27:H3GGKBBXX:5:1126:6735:41194,J00121:27:H3GGKBBXX:5:2111:8958:20076,J00121:27:H3GGKBBXX:5:2215:14499:26441,J00121:27:H3GGKBBXX:5:1120:15412:4497,J00121:27:H3GGKBBXX:5:2215:24221:2527,J00121:27:H3GGKBBXX:5:2218:11982:17579,J00121:27:H3GGKBBXX:5:1210:22029:16700,J00121:27:H3GGKBBXX:5:1107:11576:27496,J00121:27:H3GGKBBXX:5:1103:30726:8734,J00121:27:H3GGKBBXX:5:1109:30360:38029,J00121:27:H3GGKBBXX:5:1102:22729:31488,J00121:27:H3GGKBBXX:5:1107:10064:46504,J00121:27:H3GGKBBXX:5:1109:7628:5253,J00121:27:H3GGKBBXX:5:2117:13565:44974,J00121:27:H3GGKBBXX:5:2107:4665:29483,J00121:27:H3GGKBBXX:5:2104:21471:48720,J00121:27:H3GGKBBXX:5:1116:16285:26758,J00121:27:H3GGKBBXX:5:1210:26291:27742,J00121:27:H3GGKBBXX:5:1121:10541:11003,J00121:27:H3GGKBBXX:5:1108:28574:5675,J00121:27:H3GGKBBXX:5:2110:17492:29343,J00121:27:H3GGKBBXX:5:1210:26453:27109,J00121:27:H3GGKBBXX:5:1104:30239:33316,J00121:27:H3GGKBBXX:5:1224:16944:23012,J00121:27:H3GGKBBXX:5:2224:11119:46469,J00121:27:H3GGKBBXX:5:1201:10744:16348,J00121:27:H3GGKBBXX:5:1107:12469:4989,J00121:27:H3GGKBBXX:5:1113:8024:26687,J00121:27:H3GGKBBXX:5:2110:23906:37361,J00121:27:H3GGKBBXX:5:2116:23845:4303,J00121:27:H3GGKBBXX:5:1105:11860:11495,J00121:27:H3GGKBBXX:5:1106:14884:20217,J00121:27:H3GGKBBXX:5:1220:1438:16858,J00121:27:H3GGKBBXX:5:2107:4249:29536,J00121:27:H3GGKBBXX:5:2201:12611:47120,J00121:27:H3GGKBBXX:5:1106:14854:20269,J00121:27:H3GGKBBXX:5:1224:16944:23048,J00121:27:H3GGKBBXX:5:1128:15990:5851,J00121:27:H3GGKBBXX:5:1111:24180:13042,J00121:27:H3GGKBBXX:5:1217:18254:36605,J00121:27:H3GGKBBXX:5:2224:7222:27971,J00121:27:H3GGKBBXX:5:1108:21217:3442;sequence=TACACTTGAAATTTAGATGGAAAATTGTTTATTTAGATTCACAAATATGATGATTTTTTGTTTTGAATTAATCTG;start=235241;subtype=IES;support_ref=6;support_variant=43;type=IES;
scaffold51_148_with_IES	MILORD	internal_eliminated_sequence	236305	236334	.	.	.	ID=MILORD.148.236305.236334;Name=MILORD.148.236305.236334;bounded_by_ta=TRUE;common_boundary=Both;end=236334;ies_id=IESPGM.PTET51.1.148.224448;ies_left_dist=0;ies_min_dist=0;ies_right_dist=0;junction_seq=tattattattgttagTActtagatcttttgat;read_names=J00121:27:H3GGKBBXX:5:2222:25844:47155,J00121:27:H3GGKBBXX:5:1216:31426:43638,J00121:27:H3GGKBBXX:5:2102:9049:31628,J00121:27:H3GGKBBXX:5:2213:2443:39840,J00121:27:H3GGKBBXX:5:2216:3610:20445,J00121:27:H3GGKBBXX:5:1120:15706:2686,J00121:27:H3GGKBBXX:5:2215:24616:13060,J00121:27:H3GGKBBXX:5:1122:28148:26810,J00121:27:H3GGKBBXX:5:2106:29914:47489,J00121:27:H3GGKBBXX:5:2106:29498:1824,J00121:27:H3GGKBBXX:5:2224:18558:12585,J00121:27:H3GGKBBXX:5:1106:15848:23856,J00121:27:H3GGKBBXX:5:2223:5487:22116,J00121:27:H3GGKBBXX:5:1214:2138:19197,J00121:27:H3GGKBBXX:5:1218:8420:39647,J00121:27:H3GGKBBXX:5:1203:10216:40965,J00121:27:H3GGKBBXX:5:1118:14204:48825,J00121:27:H3GGKBBXX:5:1101:23419:7644,J00121:27:H3GGKBBXX:5:2107:22404:27021,J00121:27:H3GGKBBXX:5:2228:29112:12339,J00121:27:H3GGKBBXX:5:1205:10216:27356,J00121:27:H3GGKBBXX:5:1116:9343:45115,J00121:27:H3GGKBBXX:5:2211:23480:36798,J00121:27:H3GGKBBXX:5:2215:29802:47295,J00121:27:H3GGKBBXX:5:1222:12256:33141;sequence=TATGGGTAAATCAAACAGCCTAAACAACTA;start=236305;subtype=IES;support_ref=0;support_variant=25;type=IES;
scaffold51_148_with_IES	MILORD	internal_eliminated_sequence	236305	236350	.	.	.	ID=MILORD.148.236305.236350;Name=MILORD.148.236305.236350;bounded_by_ta=TRUE;common_boundary=LEFT;end=236350;ies_id=IESPGM.PTET51.1.148.224448;ies_left_dist=0;ies_min_dist=0;ies_right_dist=-16;junction_seq=tattattattgttagTAatctaattgaaatta;read_names=J00121:27:H3GGKBBXX:5:2209:23520:44394;sequence=TATGGGTAAATCAAACAGCCTAAACAACTATACTTAGATCTTTTGA;start=236305;subtype=PARTIAL_EXTERNAL;support_ref=0;support_variant=1;type=ALTERNATIVE;
scaffold51_148_with_IES	MILORD	internal_eliminated_sequence	236863	236969	.	.	.	ID=MILORD.148.236863.236969;Name=MILORD.148.236863.236969;bounded_by_ta=TRUE;common_boundary=Both;end=236969;ies_id=IESPGM.PTET51.1.148.224976;ies_left_dist=0;ies_min_dist=0;ies_right_dist=0;junction_seq=gagttgcatgtttgtTAtcctcatattgcaaa;read_names=J00121:27:H3GGKBBXX:5:1120:20882:22696,J00121:27:H3GGKBBXX:5:1222:14752:22731,J00121:27:H3GGKBBXX:5:1212:15808:30644,J00121:27:H3GGKBBXX:5:2215:19086:47858,J00121:27:H3GGKBBXX:5:2226:23591:32560,J00121:27:H3GGKBBXX:5:1126:26250:47542,J00121:27:H3GGKBBXX:5:1228:12997:20217,J00121:27:H3GGKBBXX:5:2223:15503:28956,J00121:27:H3GGKBBXX:5:2125:18375:43533,J00121:27:H3GGKBBXX:5:1125:29193:11495,J00121:27:H3GGKBBXX:5:1207:20649:21131,J00121:27:H3GGKBBXX:5:1207:20669:21236,J00121:27:H3GGKBBXX:5:2213:13788:27461,J00121:27:H3GGKBBXX:5:1115:13301:30943,J00121:27:H3GGKBBXX:5:2111:29031:12620,J00121:27:H3GGKBBXX:5:1112:9841:25158,J00121:27:H3GGKBBXX:5:1114:9435:39822,J00121:27:H3GGKBBXX:5:1224:10206:41194,J00121:27:H3GGKBBXX:5:1120:11089:35444,J00121:27:H3GGKBBXX:5:1103:25611:26810,J00121:27:H3GGKBBXX:5:1202:8998:29325,J00121:27:H3GGKBBXX:5:2215:3254:27531,J00121:27:H3GGKBBXX:5:2220:23297:29835,J00121:27:H3GGKBBXX:5:2210:9181:42653,J00121:27:H3GGKBBXX:5:1215:25225:5569,J00121:27:H3GGKBBXX:5:2202:24677:12814,J00121:27:H3GGKBBXX:5:2107:19065:27496,J00121:27:H3GGKBBXX:5:1226:15503:41651,J00121:27:H3GGKBBXX:5:2227:15534:11249,J00121:27:H3GGKBBXX:5:1211:27103:38926,J00121:27:H3GGKBBXX:5:1222:19969:14748,J00121:27:H3GGKBBXX:5:2109:30939:43990,J00121:27:H3GGKBBXX:5:2220:6167:40948;sequence=TATAGCTAATCAAAGCTAAGACTTTGTTTTATCATTATCCTTATGATAAAAAGAAAAGTTTAGTTATCTAATTAAAAAATTAAAAGAAAGTCTACTTTTTTTGACTG;start=236863;subtype=IES;support_ref=4;support_variant=33;type=IES;
scaffold51_148_with_IES	MILORD	internal_eliminated_sequence	236863	236977	.	.	.	ID=MILORD.148.236863.236977;Name=MILORD.148.236863.236977;bounded_by_ta=TRUE;common_boundary=LEFT;end=236977;ies_id=IESPGM.PTET51.1.148.224976;ies_left_dist=0;ies_min_dist=0;ies_right_dist=-8;junction_seq=gagttgcatgtttgtTAttgcaaaagtgtttt;read_names=J00121:27:H3GGKBBXX:5:1124:21481:46170;sequence=TATAGCTAATCAAAGCTAAGACTTTGTTTTATCATTATCCTTATGATAAAAAGAAAAGTTTAGTTATCTAATTAAAAAATTAAAAGAAAGTCTACTTTTTTTGACTGTATCCTCA;start=236863;subtype=PARTIAL_EXTERNAL;support_ref=2;support_variant=1;type=ALTERNATIVE;
scaffold51_148_with_IES	MILORD	internal_eliminated_sequence	237565	237595	.	.	.	ID=MILORD.148.237565.237595;Name=MILORD.148.237565.237595;bounded_by_ta=TRUE;common_boundary=RIGHT;end=237595;ies_id=IESPGM.PTET51.1.148.225575;ies_left_dist=4;ies_min_dist=0;ies_right_dist=0;junction_seq=ttcagttttatagccTAaacaaaaaatttaat;read_names=J00121:27:H3GGKBBXX:5:2103:21349:8840;sequence=TAAGTATAATTGATGTGAGTACAAATTACTA;start=237565;subtype=PARTIAL_EXTERNAL;support_ref=0;support_variant=1;type=ALTERNATIVE;
scaffold51_148_with_IES	MILORD	internal_eliminated_sequence	237569	237595	.	.	.	ID=MILORD.148.237569.237595;Name=MILORD.148.237569.237595;bounded_by_ta=TRUE;common_boundary=Both;end=237595;ies_id=IESPGM.PTET51.1.148.225575;ies_left_dist=0;ies_min_dist=0;ies_right_dist=0;junction_seq=gttttatagcctaagTAaacaaaaaatttaat;read_names=J00121:27:H3GGKBBXX:5:1128:23003:27848,J00121:27:H3GGKBBXX:5:1210:5639:18546,J00121:27:H3GGKBBXX:5:2121:14803:9033,J00121:27:H3GGKBBXX:5:1104:14823:23241,J00121:27:H3GGKBBXX:5:1117:18670:33105,J00121:27:H3GGKBBXX:5:1222:24637:46188,J00121:27:H3GGKBBXX:5:2104:22211:21623,J00121:27:H3GGKBBXX:5:1116:3873:45449,J00121:27:H3GGKBBXX:5:1102:10206:37994,J00121:27:H3GGKBBXX:5:1103:21257:42231,J00121:27:H3GGKBBXX:5:1223:28026:19882,J00121:27:H3GGKBBXX:5:2222:14966:47858,J00121:27:H3GGKBBXX:5:2117:32349:14256,J00121:27:H3GGKBBXX:5:1223:26961:28727,J00121:27:H3GGKBBXX:5:1101:12286:11812,J00121:27:H3GGKBBXX:5:2207:16792:18318,J00121:27:H3GGKBBXX:5:2221:11272:26582,J00121:27:H3GGKBBXX:5:2115:18345:26846,J00121:27:H3GGKBBXX:5:2115:13230:17561,J00121:27:H3GGKBBXX:5:1208:5629:38011,J00121:27:H3GGKBBXX:5:2203:18223:27795,J00121:27:H3GGKBBXX:5:2102:3468:15698,J00121:27:H3GGKBBXX:5:2214:7791:18159,J00121:27:H3GGKBBXX:5:1222:2940:22731,J00121:27:H3GGKBBXX:5:2224:6329:41932,J00121:27:H3GGKBBXX:5:2222:2483:5657,J00121:27:H3GGKBBXX:5:1115:13707:1859,J00121:27:H3GGKBBXX:5:2119:3478:42653,J00121:27:H3GGKBBXX:5:2222:13403:39277,J00121:27:H3GGKBBXX:5:2101:17634:34055,J00121:27:H3GGKBBXX:5:2206:18365:23188,J00121:27:H3GGKBBXX:5:2126:23896:26898,J00121:27:H3GGKBBXX:5:2225:10916:35778,J00121:27:H3GGKBBXX:5:1226:25682:31892,J00121:27:H3GGKBBXX:5:2208:21004:22485,J00121:27:H3GGKBBXX:5:1117:8927:30081,J00121:27:H3GGKBBXX:5:1107:27143:37765,J00121:27:H3GGKBBXX:5:1223:25256:7662,J00121:27:H3GGKBBXX:5:1108:20588:48737,J00121:27:H3GGKBBXX:5:1106:28666:1437,J00121:27:H3GGKBBXX:5:2128:19887:38627,J00121:27:H3GGKBBXX:5:1228:8075:3354,J00121:27:H3GGKBBXX:5:2122:12053:40033,J00121:27:H3GGKBBXX:5:1123:14560:13746;sequence=TATAATTGATGTGAGTACAAATTACTA;start=237569;subtype=IES;support_ref=0;support_variant=44;type=IES;
scaffold51_148_with_IES	MILORD	internal_eliminated_sequence	239205	239289	.	.	.	ID=MILORD.148.239205.239289;Name=MILORD.148.239205.239289;bounded_by_ta=TRUE;common_boundary=LEFT;end=239289;ies_id=IESPGM.PTET51.1.148.227184;ies_left_dist=0;ies_min_dist=0;ies_right_dist=-42;junction_seq=gaaggttttgggtagTAgaatctgttcttatt;read_names=J00121:27:H3GGKBBXX:5:2208:21836:11548;sequence=TATAGTGATAATAAATTTGCATTTTAATCAGAATTATTAGGCATACATGTTGGAATGATTCAAAATAATTCAGTTAATGAGATAT;start=239205;subtype=PARTIAL_EXTERNAL;support_ref=14;support_variant=1;type=ALTERNATIVE;
scaffold51_148_with_IES	MILORD	internal_eliminated_sequence	239205	239247	.	.	.	ID=MILORD.148.239205.239247;Name=MILORD.148.239205.239247;bounded_by_ta=TRUE;common_boundary=Both;end=239247;ies_id=IESPGM.PTET51.1.148.227184;ies_left_dist=0;ies_min_dist=0;ies_right_dist=0;junction_seq=atagaaggttttgggTAcatgttggaatgatt;read_names=J00121:27:H3GGKBBXX:5:2105:22678:5587,J00121:27:H3GGKBBXX:5:2224:28097:23346,J00121:27:H3GGKBBXX:5:2117:10389:5464,J00121:27:H3GGKBBXX:5:1116:5264:19970,J00121:27:H3GGKBBXX:5:1113:28067:9473,J00121:27:H3GGKBBXX:5:2205:19542:7046,J00121:27:H3GGKBBXX:5:1215:10927:38750,J00121:27:H3GGKBBXX:5:2215:4807:42847,J00121:27:H3GGKBBXX:5:1119:18467:46786,J00121:27:H3GGKBBXX:5:2215:16386:40086,J00121:27:H3GGKBBXX:5:2115:3376:9737,J00121:27:H3GGKBBXX:5:1204:4340:45625,J00121:27:H3GGKBBXX:5:1110:31426:5130,J00121:27:H3GGKBBXX:5:2213:24657:9578,J00121:27:H3GGKBBXX:5:1101:26677:11636,J00121:27:H3GGKBBXX:5:1126:14022:40491,J00121:27:H3GGKBBXX:5:2228:13839:21043,J00121:27:H3GGKBBXX:5:1208:12165:8576,J00121:27:H3GGKBBXX:5:2114:24139:34108,J00121:27:H3GGKBBXX:5:2106:19593:42126,J00121:27:H3GGKBBXX:5:1201:10480:21553,J00121:27:H3GGKBBXX:5:2110:5538:47735,J00121:27:H3GGKBBXX:5:1113:9567:11319,J00121:27:H3GGKBBXX:5:1202:14681:12620,J00121:27:H3GGKBBXX:5:1225:27397:17597,J00121:27:H3GGKBBXX:5:2204:16569:2352,J00121:27:H3GGKBBXX:5:1103:6685:19513,J00121:27:H3GGKBBXX:5:2228:13778:21360,J00121:27:H3GGKBBXX:5:1119:6837:7855,J00121:27:H3GGKBBXX:5:1105:9516:45871,J00121:27:H3GGKBBXX:5:1211:21572:13693,J00121:27:H3GGKBBXX:5:1105:4503:28463;sequence=TATAGTGATAATAAATTTGCATTTTAATCAGAATTATTAGGCA;start=239205;subtype=IES;support_ref=42;support_variant=32;type=IES;
scaffold51_148_with_IES	MILORD	internal_eliminated_sequence	241988	242117	.	.	.	ID=MILORD.148.241988.242117;Name=MILORD.148.241988.242117;bounded_by_ta=TRUE;common_boundary=None;end=242117;ies_id=IESPGM.PTET51.1.148.232789;ies_left_dist=2865;ies_min_dist=2761;ies_right_dist=2761;junction_seq=tctgctgaataattaTAaaatagactttgttg;read_names=J00121:27:H3GGKBBXX:5:1227:21917:32789;sequence=TATTGTTGTTGTGTTAAATTCAAATTTAGAATTTTGAATTAAATAAATTATACATTAATTATAAGAGCAAAAAGATAAAACAAAATAGCAAGTTGCAAAGTTAATTCCACAAATTCTTGAATTTTAAGTG;start=241988;subtype=MAC;support_ref=81;support_variant=1;type=CRYPTIC;
scaffold51_148_with_IES	MILORD	internal_eliminated_sequence	244851	244878	.	.	.	ID=MILORD.148.244851.244878;Name=MILORD.148.244851.244878;bounded_by_ta=TRUE;common_boundary=RIGHT;end=244878;ies_id=IESPGM.PTET51.1.148.232789;ies_left_dist=2;ies_min_dist=0;ies_right_dist=0;junction_seq=atcaatcccaatgctTAcgtcgtttttttaag;read_names=J00121:27:H3GGKBBXX:5:1210:20405:24331;sequence=TATATAGTAATTTTCACAGTCCTTACTC;start=244851;subtype=PARTIAL_EXTERNAL;support_ref=34;support_variant=1;type=ALTERNATIVE;
scaffold51_148_with_IES	MILORD	internal_eliminated_sequence	244853	244878	.	.	.	ID=MILORD.148.244853.244878;Name=MILORD.148.244853.244878;bounded_by_ta=TRUE;common_boundary=Both;end=244878;ies_id=IESPGM.PTET51.1.148.232789;ies_left_dist=0;ies_min_dist=0;ies_right_dist=0;junction_seq=caatcccaatgcttaTAcgtcgtttttttaag;read_names=J00121:27:H3GGKBBXX:5:2115:19837:29677,J00121:27:H3GGKBBXX:5:1209:14742:38926,J00121:27:H3GGKBBXX:5:1124:24921:43058,J00121:27:H3GGKBBXX:5:2205:22952:17878,J00121:27:H3GGKBBXX:5:1126:18081:24700,J00121:27:H3GGKBBXX:5:1228:11617:34530,J00121:27:H3GGKBBXX:5:1117:23358:32508,J00121:27:H3GGKBBXX:5:1207:18670:38803,J00121:27:H3GGKBBXX:5:1223:15483:33000,J00121:27:H3GGKBBXX:5:1122:19390:6396,J00121:27:H3GGKBBXX:5:1115:7415:47753,J00121:27:H3GGKBBXX:5:2214:13382:31470,J00121:27:H3GGKBBXX:5:1208:13849:2774,J00121:27:H3GGKBBXX:5:1221:28686:3336,J00121:27:H3GGKBBXX:5:2117:12225:6114,J00121:27:H3GGKBBXX:5:2205:3031:23417,J00121:27:H3GGKBBXX:5:2201:13971:40578,J00121:27:H3GGKBBXX:5:1111:20476:35462,J00121:27:H3GGKBBXX:5:2224:11414:3477,J00121:27:H3GGKBBXX:5:1119:32004:18230,J00121:27:H3GGKBBXX:5:1222:18101:15240;sequence=TATAGTAATTTTCACAGTCCTTACTC;start=244853;subtype=IES;support_ref=102;support_variant=21;type=IES;
scaffold51_148_with_IES	MILORD	internal_eliminated_sequence	245677	245720	.	.	.	ID=MILORD.148.245677.245720;Name=MILORD.148.245677.245720;bounded_by_ta=TRUE;common_boundary=None;end=245720;ies_id=IESPGM.PTET51.1.148.233890;ies_left_dist=303;ies_min_dist=303;ies_right_dist=307;junction_seq=tgatcctctcatttaTAaatatcactttatca;read_names=J00121:27:H3GGKBBXX:5:2119:25236:27039,J00121:27:H3GGKBBXX:5:1112:9688:41423,J00121:27:H3GGKBBXX:5:2210:22648:19812;sequence=TATACTTTAATTAGTTAATATACTAGCAATTGATATAAGAACCG;start=245677;subtype=MAC;support_ref=72;support_variant=3;type=CRYPTIC;
scaffold51_148_with_IES	MILORD	internal_eliminated_sequence	245980	246027	.	.	.	ID=MILORD.148.245980.246027;Name=MILORD.148.245980.246027;bounded_by_ta=TRUE;common_boundary=Both;end=246027;ies_id=IESPGM.PTET51.1.148.233890;ies_left_dist=0;ies_min_dist=0;ies_right_dist=0;junction_seq=taagcctaataatttTAacaatttgaggaaat;read_names=J00121:27:H3GGKBBXX:5:1124:26413:38609,J00121:27:H3GGKBBXX:5:2203:29234:4075,J00121:27:H3GGKBBXX:5:1211:7659:13078,J00121:27:H3GGKBBXX:5:2212:7963:7802,J00121:27:H3GGKBBXX:5:1122:1915:7416,J00121:27:H3GGKBBXX:5:2215:20943:27373,J00121:27:H3GGKBBXX:5:1227:23419:41651,J00121:27:H3GGKBBXX:5:2220:2351:37712,J00121:27:H3GGKBBXX:5:1228:7283:29202,J00121:27:H3GGKBBXX:5:1128:11322:20586,J00121:27:H3GGKBBXX:5:1105:10805:15891,J00121:27:H3GGKBBXX:5:2116:20547:9737;sequence=TATACTTGATATTATATATTGATAAAATCATCTTATTCCTTTCAACTG;start=245980;subtype=IES;support_ref=78;support_variant=12;type=IES;
scaffold51_148_with_IES	MILORD	internal_eliminated_sequence	248115	248140	.	.	.	ID=MILORD.148.248115.248140;Name=MILORD.148.248115.248140;bounded_by_ta=TRUE;common_boundary=Both;end=248140;ies_id=IESPGM.PTET51.1.148.235977;ies_left_dist=0;ies_min_dist=0;ies_right_dist=0;junction_seq=aaatgtatttacatcTActtacatttgattga;read_names=J00121:27:H3GGKBBXX:5:2212:28716:42917,J00121:27:H3GGKBBXX:5:1213:7040:7750,J00121:27:H3GGKBBXX:5:1104:6806:30063,J00121:27:H3GGKBBXX:5:1222:26352:23065,J00121:27:H3GGKBBXX:5:2106:4168:29149,J00121:27:H3GGKBBXX:5:1116:10592:11337,J00121:27:H3GGKBBXX:5:2103:13464:37871,J00121:27:H3GGKBBXX:5:2208:27986:25404,J00121:27:H3GGKBBXX:5:1123:11272:44693,J00121:27:H3GGKBBXX:5:1204:9617:17315,J00121:27:H3GGKBBXX:5:2217:30381:20234;sequence=TATAATAGTATAAATTGATTCAACCA;start=248115;subtype=IES;support_ref=12;support_variant=11;type=IES;
scaffold51_148_with_IES	MILORD	internal_eliminated_sequence	248220	248263	.	.	.	ID=MILORD.148.248220.248263;Name=MILORD.148.248220.248263;bounded_by_ta=TRUE;common_boundary=Both;end=248263;ies_id=IESPGM.PTET51.1.148.236056;ies_left_dist=0;ies_min_dist=0;ies_right_dist=0;junction_seq=tttttaaattctgggTAataaaaacttatgag;read_names=J00121:27:H3GGKBBXX:5:1128:10764:16911,J00121:27:H3GGKBBXX:5:1103:23480:4655;sequence=TACATTAAATTAGCTTGAAATTAATTTAAATCAGAAATTTACTA;start=248220;subtype=IES;support_ref=9;support_variant=2;type=IES;
scaffold51_148_with_IES	MILORD	internal_eliminated_sequence	248290	248458	.	.	.	ID=MILORD.148.248290.248458;Name=MILORD.148.248290.248458;bounded_by_ta=TRUE;common_boundary=LEFT;end=248458;ies_id=IESPGM.PTET51.1.148.236082;ies_left_dist=0;ies_min_dist=0;ies_right_dist=-130;junction_seq=tatgagctcctctaaTAatcatgtatttgaac;read_names=J00121:27:H3GGKBBXX:5:1226:18061:36903;sequence=TATAGCTAAATAATTAGAAAATTTTATAAAATTGGACTCTACCTTTTGATTTAAATAGAATTCATTTAAATACATACAGTTGCGAATTTTAGTTATTCTGATTTCATTTAAACAAAATTTAACAACTTTTTTTTGTAAATTTTAATCAGAAATATTTTTTGTACAACTA;start=248290;subtype=PARTIAL_EXTERNAL;support_ref=8;support_variant=1;type=ALTERNATIVE;
scaffold51_148_with_IES	MILORD	internal_eliminated_sequence	248364	248458	.	.	.	ID=MILORD.148.248364.248458;Name=MILORD.148.248364.248458;bounded_by_ta=TRUE;common_boundary=Both;end=248458;ies_id=IESPGM.PTET51.1.148.236117;ies_left_dist=0;ies_min_dist=0;ies_right_dist=0;junction_seq=attcatttaaatacaTAatcatgtatttgaac;read_names=J00121:27:H3GGKBBXX:5:2120:31710:9491,J00121:27:H3GGKBBXX:5:1225:20517:9614,J00121:27:H3GGKBBXX:5:2111:17330:23856;sequence=TACAGTTGCGAATTTTAGTTATTCTGATTTCATTTAAACAAAATTTAACAACTTTTTTTTGTAAATTTTAATCAGAAATATTTTTTGTACAACTA;start=248364;subtype=IES;support_ref=14;support_variant=3;type=IES;
scaffold51_148_with_IES	MILORD	internal_eliminated_sequence	248643	248682	.	.	.	ID=MILORD.148.248643.248682;Name=MILORD.148.248643.248682;bounded_by_ta=TRUE;common_boundary=Both;end=248682;ies_id=IESPGM.PTET51.1.148.236301;ies_left_dist=0;ies_min_dist=0;ies_right_dist=0;junction_seq=atttgtttaagtctgTAtttgtgcatctacaa;read_names=J00121:27:H3GGKBBXX:5:1114:21481:24401,J00121:27:H3GGKBBXX:5:2211:18264:33774,J00121:27:H3GGKBBXX:5:1114:21521:24226,J00121:27:H3GGKBBXX:5:2212:28452:43480,J00121:27:H3GGKBBXX:5:1212:11211:34459,J00121:27:H3GGKBBXX:5:2128:10287:40842,J00121:27:H3GGKBBXX:5:1228:30492:41669,J00121:27:H3GGKBBXX:5:2120:16528:7908,J00121:27:H3GGKBBXX:5:1212:11393:34319,J00121:27:H3GGKBBXX:5:2222:31355:17667,J00121:27:H3GGKBBXX:5:1105:30746:3108,J00121:27:H3GGKBBXX:5:1228:18091:31259,J00121:27:H3GGKBBXX:5:1104:22079:9754,J00121:27:H3GGKBBXX:5:1201:5030:42917,J00121:27:H3GGKBBXX:5:1119:16143:48772,J00121:27:H3GGKBBXX:5:1215:31253:38662,J00121:27:H3GGKBBXX:5:1218:15696:26019,J00121:27:H3GGKBBXX:5:1218:12926:42495,J00121:27:H3GGKBBXX:5:1105:23886:21289,J00121:27:H3GGKBBXX:5:2118:29041:7961,J00121:27:H3GGKBBXX:5:1107:23074:24982,J00121:27:H3GGKBBXX:5:1128:22942:27074,J00121:27:H3GGKBBXX:5:1215:22597:21131,J00121:27:H3GGKBBXX:5:2125:15554:19126,J00121:27:H3GGKBBXX:5:1102:11657:6958,J00121:27:H3GGKBBXX:5:2217:15493:18810,J00121:27:H3GGKBBXX:5:1108:22232:11776,J00121:27:H3GGKBBXX:5:2224:15534:22924,J00121:27:H3GGKBBXX:5:1213:11809:3776,J00121:27:H3GGKBBXX:5:2214:6583:2598,J00121:27:H3GGKBBXX:5:1205:13809:32595,J00121:27:H3GGKBBXX:5:1203:25499:36394;sequence=TATAGTTGTTATTCAAACTAATCTTTCATTAATTAGACTG;start=248643;subtype=IES;support_ref=45;support_variant=32;type=IES;
scaffold51_148_with_IES	MILORD	internal_eliminated_sequence	248643	248671	.	.	.	ID=MILORD.148.248643.248671;Name=MILORD.148.248643.248671;bounded_by_ta=TRUE;common_boundary=LEFT;end=248671;ies_id=IESPGM.PTET51.1.148.236301;ies_left_dist=0;ies_min_dist=0;ies_right_dist=11;junction_seq=atttgtttaagtctgTAattagactgtatttg;read_names=J00121:27:H3GGKBBXX:5:1126:8917:10510;sequence=TATAGTTGTTATTCAAACTAATCTTTCAT;start=248643;subtype=PARTIAL_INTERNAL;support_ref=15;support_variant=1;type=ALTERNATIVE;
scaffold51_149_with_IES	MILORD	internal_eliminated_sequence	1113	1140	.	.	.	ID=MILORD.149.1113.1140;Name=MILORD.149.1113.1140;bounded_by_ta=TRUE;common_boundary=Both;end=1140;ies_id=IESPGM.PTET51.1.149.1113;ies_left_dist=0;ies_min_dist=0;ies_right_dist=0;junction_seq=atgtaggtattggatTAgtcaatttgaattaa;read_names=J00121:27:H3GGKBBXX:5:1224:7537:34952,J00121:27:H3GGKBBXX:5:2214:13849:32068,J00121:27:H3GGKBBXX:5:2103:7973:27443,J00121:27:H3GGKBBXX:5:1122:8613:6114,J00121:27:H3GGKBBXX:5:2204:23805:43902,J00121:27:H3GGKBBXX:5:1122:8704:6027,J00121:27:H3GGKBBXX:5:1208:18456:13078;sequence=TATCAATTCTCTTAATTCTATTCAGTTC;start=1113;subtype=IES;support_ref=62;support_variant=7;type=IES;
scaffold51_149_with_IES	MILORD	internal_eliminated_sequence	1263	1301	.	.	.	ID=MILORD.149.1263.1301;Name=MILORD.149.1263.1301;bounded_by_ta=TRUE;common_boundary=RIGHT;end=1301;ies_id=IESPGM.PTET51.1.149.1243;ies_left_dist=8;ies_min_dist=0;ies_right_dist=0;junction_seq=aatataaaaattaggTAtatgatttgaactaa;read_names=J00121:27:H3GGKBBXX:5:1213:25905:46029;sequence=TAATGCATTAATTCCCAATTCATTATTACGATATAGTTT;start=1263;subtype=PARTIAL_EXTERNAL;support_ref=21;support_variant=1;type=ALTERNATIVE;
scaffold51_149_with_IES	MILORD	internal_eliminated_sequence	1271	1301	.	.	.	ID=MILORD.149.1271.1301;Name=MILORD.149.1271.1301;bounded_by_ta=TRUE;common_boundary=Both;end=1301;ies_id=IESPGM.PTET51.1.149.1243;ies_left_dist=0;ies_min_dist=0;ies_right_dist=0;junction_seq=aattaggtaatgcatTAtatgatttgaactaa;read_names=J00121:27:H3GGKBBXX:5:1212:31862:36306,J00121:27:H3GGKBBXX:5:1222:8115:11864,J00121:27:H3GGKBBXX:5:2213:28676:30538,J00121:27:H3GGKBBXX:5:1107:18456:3442,J00121:27:H3GGKBBXX:5:2224:8004:35092,J00121:27:H3GGKBBXX:5:2207:11728:41229,J00121:27:H3GGKBBXX:5:2212:8836:3547,J00121:27:H3GGKBBXX:5:1212:26159:32719,J00121:27:H3GGKBBXX:5:1124:12571:19443,J00121:27:H3GGKBBXX:5:1116:7243:39119,J00121:27:H3GGKBBXX:5:1207:25997:46575,J00121:27:H3GGKBBXX:5:1218:3934:18757,J00121:27:H3GGKBBXX:5:2214:12114:9403,J00121:27:H3GGKBBXX:5:2104:25692:47348,J00121:27:H3GGKBBXX:5:1107:13656:24384,J00121:27:H3GGKBBXX:5:1104:13159:34073,J00121:27:H3GGKBBXX:5:1106:4939:47260,J00121:27:H3GGKBBXX:5:1124:5244:46100,J00121:27:H3GGKBBXX:5:1123:22780:48210;sequence=TAATTCCCAATTCATTATTACGATATAGTTT;start=1271;subtype=IES;support_ref=57;support_variant=19;type=IES;
scaffold51_149_with_IES	MILORD	internal_eliminated_sequence	1271	1295	.	.	.	ID=MILORD.149.1271.1295;Name=MILORD.149.1271.1295;bounded_by_ta=TRUE;common_boundary=LEFT;end=1295;ies_id=IESPGM.PTET51.1.149.1243;ies_left_dist=0;ies_min_dist=0;ies_right_dist=6;junction_seq=aattaggtaatgcatTAgttttatatgatttg;read_names=J00121:27:H3GGKBBXX:5:1116:27428:41317;sequence=TAATTCCCAATTCATTATTACGATA;start=1271;subtype=PARTIAL_INTERNAL;support_ref=19;support_variant=1;type=ALTERNATIVE;
scaffold51_149_with_IES	MILORD	internal_eliminated_sequence	1433	1461	.	.	.	ID=MILORD.149.1433.1461;Name=MILORD.149.1433.1461;bounded_by_ta=TRUE;common_boundary=Both;end=1461;ies_id=IESPGM.PTET51.1.149.1374;ies_left_dist=0;ies_min_dist=0;ies_right_dist=0;junction_seq=atttagctattgcatTAaacaatttgaactaa;read_names=J00121:27:H3GGKBBXX:5:2227:8866:22274,J00121:27:H3GGKBBXX:5:2201:11403:22942,J00121:27:H3GGKBBXX:5:1128:6015:15188,J00121:27:H3GGKBBXX:5:2203:19563:21360,J00121:27:H3GGKBBXX:5:2102:12063:44166,J00121:27:H3GGKBBXX:5:1205:26839:5939,J00121:27:H3GGKBBXX:5:2223:12702:6660,J00121:27:H3GGKBBXX:5:1221:18355:14449,J00121:27:H3GGKBBXX:5:2113:13524:22889,J00121:27:H3GGKBBXX:5:2101:14661:22573,J00121:27:H3GGKBBXX:5:1221:18365:14396,J00121:27:H3GGKBBXX:5:1111:14823:2035,J00121:27:H3GGKBBXX:5:1121:21876:33141,J00121:27:H3GGKBBXX:5:1206:24079:24507,J00121:27:H3GGKBBXX:5:1119:16528:39981,J00121:27:H3GGKBBXX:5:1214:17908:9877,J00121:27:H3GGKBBXX:5:2213:8816:29958,J00121:27:H3GGKBBXX:5:2223:12114:4198,J00121:27:H3GGKBBXX:5:1221:11951:3143,J00121:27:H3GGKBBXX:5:1111:26058:2123,J00121:27:H3GGKBBXX:5:1114:32522:14449,J00121:27:H3GGKBBXX:5:1117:22495:7556,J00121:27:H3GGKBBXX:5:2105:25317:39875,J00121:27:H3GGKBBXX:5:1128:8501:47454,J00121:27:H3GGKBBXX:5:1212:15240:16401,J00121:27:H3GGKBBXX:5:1224:25530:33352,J00121:27:H3GGKBBXX:5:1106:23693:26265,J00121:27:H3GGKBBXX:5:1212:8836:41036,J00121:27:H3GGKBBXX:5:2210:26758:16981,J00121:27:H3GGKBBXX:5:1216:13098:26863;sequence=TATAAATTGATTTTTATTCTATACAATTG;start=1433;subtype=IES;support_ref=12;support_variant=30;type=IES;
scaffold51_149_with_IES	MILORD	internal_eliminated_sequence	1549	1577	.	.	.	ID=MILORD.149.1549.1577;Name=MILORD.149.1549.1577;bounded_by_ta=TRUE;common_boundary=None;end=1577;ies_id=IESPGM.PTET51.1.149.1374;ies_left_dist=-116;ies_min_dist=116;ies_right_dist=-116;junction_seq=ttatgcattagataaTActtctatttcttaat;read_names=J00121:27:H3GGKBBXX:5:2224:4767:46680,J00121:27:H3GGKBBXX:5:2108:17675:12462,J00121:27:H3GGKBBXX:5:2224:16884:26564;sequence=TAAAGGTAAATATATTATTTATTTAGGTT;start=1549;subtype=MAC;support_ref=44;support_variant=3;type=CRYPTIC;
scaffold51_149_with_IES	MILORD	internal_eliminated_sequence	1584	1611	.	.	.	ID=MILORD.149.1584.1611;Name=MILORD.149.1584.1611;bounded_by_ta=TRUE;common_boundary=None;end=1611;ies_id=IESPGM.PTET51.1.149.1374;ies_left_dist=-151;ies_min_dist=150;ies_right_dist=-150;junction_seq=atttaggtttacttcTAcaaaaattatagaaa;read_names=J00121:27:H3GGKBBXX:5:1111:15148:29466;sequence=TATTTCTTAATTTTCCAAATATTTTTAA;start=1584;subtype=MAC;support_ref=36;support_variant=1;type=CRYPTIC;
scaffold51_149_with_IES	MILORD	internal_eliminated_sequence	2140	2167	.	.	.	ID=MILORD.149.2140.2167;Name=MILORD.149.2140.2167;bounded_by_ta=TRUE;common_boundary=Both;end=2167;ies_id=IESPGM.PTET51.1.149.2052;ies_left_dist=0;ies_min_dist=0;ies_right_dist=0;junction_seq=catatgtcataatatTAattttaattaagatt;read_names=J00121:27:H3GGKBBXX:5:2111:19979:12585,J00121:27:H3GGKBBXX:5:2224:25794:25931,J00121:27:H3GGKBBXX:5:1220:25631:36728,J00121:27:H3GGKBBXX:5:2223:7517:7978,J00121:27:H3GGKBBXX:5:1210:29011:26230,J00121:27:H3GGKBBXX:5:1207:23419:47700,J00121:27:H3GGKBBXX:5:1116:6969:15856,J00121:27:H3GGKBBXX:5:1207:13129:20093,J00121:27:H3GGKBBXX:5:2228:29863:27989,J00121:27:H3GGKBBXX:5:1207:13291:19988,J00121:27:H3GGKBBXX:5:1124:25986:8787,J00121:27:H3GGKBBXX:5:1219:25205:42354,J00121:27:H3GGKBBXX:5:1124:17980:38732;sequence=TATACCTAAAATATATTCATCAAGTCTA;start=2140;subtype=IES;support_ref=162;support_variant=13;type=IES;
scaffold51_149_with_IES	MILORD	internal_eliminated_sequence	4877	5160	.	.	.	ID=MILORD.149.4877.5160;Name=MILORD.149.4877.5160;bounded_by_ta=TRUE;common_boundary=RIGHT;end=5160;ies_id=IESPGM.PTET51.1.149.4772;ies_left_dist=11;ies_min_dist=0;ies_right_dist=0;junction_seq=attgtctcataacttTAcatatcgttattcaa;read_names=J00121:27:H3GGKBBXX:5:1118:25834:33598;sequence=TATTGCAATGCTATTATAGAGTTAATTATTTTCTTTTAATACTATTCATTTTGATATCTAAAAAAATGTTAAATTAAATTGAACTATTTAATAAAATTTATAAATAAACAACTATTTACCATACATTTATTTCTTTGTTTTAAGATAACCTTTGTATAACTCAAAAATGGATTAGCCTATAGAGTAATAAATAACAGTATTTTCTTTTTTGTATTATCCCTTTCCCCCTTTATCAAGTGTTAAATAGTATTTACATCAAAATTTCTTAGAATTTGATTTAACAA;start=4877;subtype=PARTIAL_EXTERNAL;support_ref=4;support_variant=1;type=ALTERNATIVE;
scaffold51_149_with_IES	MILORD	internal_eliminated_sequence	4888	4997	.	.	.	ID=MILORD.149.4888.4997;Name=MILORD.149.4888.4997;bounded_by_ta=TRUE;common_boundary=LEFT;end=4997;ies_id=IESPGM.PTET51.1.149.4772;ies_left_dist=0;ies_min_dist=0;ies_right_dist=163;junction_seq=actttattgcaatgcTAcatttatttctttgt;read_names=J00121:27:H3GGKBBXX:5:1220:19289:26160,J00121:27:H3GGKBBXX:5:1102:12804:39014,J00121:27:H3GGKBBXX:5:1221:22140:15416,J00121:27:H3GGKBBXX:5:1115:12550:37167;sequence=TATTATAGAGTTAATTATTTTCTTTTAATACTATTCATTTTGATATCTAAAAAAATGTTAAATTAAATTGAACTATTTAATAAAATTTATAAATAAACAACTATTTACCA;start=4888;subtype=PARTIAL_INTERNAL;support_ref=6;support_variant=4;type=ALTERNATIVE;
scaffold51_149_with_IES	MILORD	internal_eliminated_sequence	4888	5160	.	.	.	ID=MILORD.149.4888.5160;Name=MILORD.149.4888.5160;bounded_by_ta=TRUE;common_boundary=Both;end=5160;ies_id=IESPGM.PTET51.1.149.4772;ies_left_dist=0;ies_min_dist=0;ies_right_dist=0;junction_seq=actttattgcaatgcTAcatatcgttattcaa;read_names=J00121:27:H3GGKBBXX:5:2102:1712:26617,J00121:27:H3GGKBBXX:5:2216:16610:12445,J00121:27:H3GGKBBXX:5:1228:24880:47489,J00121:27:H3GGKBBXX:5:1120:29894:13904,J00121:27:H3GGKBBXX:5:2218:2717:42671,J00121:27:H3GGKBBXX:5:2220:24200:28551,J00121:27:H3GGKBBXX:5:1215:6340:40262,J00121:27:H3GGKBBXX:5:2212:20385:8787,J00121:27:H3GGKBBXX:5:1101:26159:13517,J00121:27:H3GGKBBXX:5:1212:2605:44447,J00121:27:H3GGKBBXX:5:1204:17746:3653,J00121:27:H3GGKBBXX:5:2111:5832:5059,J00121:27:H3GGKBBXX:5:1109:12043:34248,J00121:27:H3GGKBBXX:5:2206:25662:12867,J00121:27:H3GGKBBXX:5:2220:15656:29782,J00121:27:H3GGKBBXX:5:1126:20161:18704,J00121:27:H3GGKBBXX:5:1106:22211:5411,J00121:27:H3GGKBBXX:5:2120:21491:17210,J00121:27:H3GGKBBXX:5:2218:23510:31576,J00121:27:H3GGKBBXX:5:2216:4898:41915,J00121:27:H3GGKBBXX:5:2108:5568:7591,J00121:27:H3GGKBBXX:5:1227:25926:19337,J00121:27:H3GGKBBXX:5:2225:19786:2545,J00121:27:H3GGKBBXX:5:2205:24545:11354,J00121:27:H3GGKBBXX:5:1225:24048:29413,J00121:27:H3GGKBBXX:5:2115:10003:30292,J00121:27:H3GGKBBXX:5:1122:12652:27039,J00121:27:H3GGKBBXX:5:1201:22729:45097,J00121:27:H3GGKBBXX:5:1124:18974:46153,J00121:27:H3GGKBBXX:5:1118:10642:9033,J00121:27:H3GGKBBXX:5:1112:19827:20656,J00121:27:H3GGKBBXX:5:1210:20202:39840,J00121:27:H3GGKBBXX:5:2222:4300:43445,J00121:27:H3GGKBBXX:5:1127:27235:45344,J00121:27:H3GGKBBXX:5:2215:7750:40315,J00121:27:H3GGKBBXX:5:1114:3224:1595,J00121:27:H3GGKBBXX:5:1103:25814:23997,J00121:27:H3GGKBBXX:5:2109:27762:34020,J00121:27:H3GGKBBXX:5:1223:14418:24542;sequence=TATTATAGAGTTAATTATTTTCTTTTAATACTATTCATTTTGATATCTAAAAAAATGTTAAATTAAATTGAACTATTTAATAAAATTTATAAATAAACAACTATTTACCATACATTTATTTCTTTGTTTTAAGATAACCTTTGTATAACTCAAAAATGGATTAGCCTATAGAGTAATAAATAACAGTATTTTCTTTTTTGTATTATCCCTTTCCCCCTTTATCAAGTGTTAAATAGTATTTACATCAAAATTTCTTAGAATTTGATTTAACAA;start=4888;subtype=IES;support_ref=6;support_variant=39;type=IES;
scaffold51_149_with_IES	MILORD	internal_eliminated_sequence	4891	4918	.	.	.	ID=MILORD.149.4891.4918;Name=MILORD.149.4891.4918;bounded_by_ta=TRUE;common_boundary=None;end=4918;ies_id=IESPGM.PTET51.1.149.4772;ies_left_dist=-3;ies_min_dist=3;ies_right_dist=242;junction_seq=ttattgcaatgctatTAttcattttgatatct;read_names=J00121:27:H3GGKBBXX:5:2114:24251:26986;sequence=TATAGAGTTAATTATTTTCTTTTAATAC;start=4891;subtype=INTERNAL;support_ref=2;support_variant=1;type=ALTERNATIVE;
scaffold51_149_with_IES	MILORD	internal_eliminated_sequence	4893	5160	.	.	.	ID=MILORD.149.4893.5160;Name=MILORD.149.4893.5160;bounded_by_ta=TRUE;common_boundary=RIGHT;end=5160;ies_id=IESPGM.PTET51.1.149.4772;ies_left_dist=-5;ies_min_dist=0;ies_right_dist=0;junction_seq=attgcaatgctattaTAcatatcgttattcaa;read_names=J00121:27:H3GGKBBXX:5:2105:23794:6325;sequence=TAGAGTTAATTATTTTCTTTTAATACTATTCATTTTGATATCTAAAAAAATGTTAAATTAAATTGAACTATTTAATAAAATTTATAAATAAACAACTATTTACCATACATTTATTTCTTTGTTTTAAGATAACCTTTGTATAACTCAAAAATGGATTAGCCTATAGAGTAATAAATAACAGTATTTTCTTTTTTGTATTATCCCTTTCCCCCTTTATCAAGTGTTAAATAGTATTTACATCAAAATTTCTTAGAATTTGATTTAACAA;start=4893;subtype=PARTIAL_INTERNAL;support_ref=2;support_variant=1;type=ALTERNATIVE;
scaffold51_149_with_IES	MILORD	internal_eliminated_sequence	5088	5160	.	.	.	ID=MILORD.149.5088.5160;Name=MILORD.149.5088.5160;bounded_by_ta=TRUE;common_boundary=RIGHT;end=5160;ies_id=IESPGM.PTET51.1.149.4772;ies_left_dist=-200;ies_min_dist=0;ies_right_dist=0;junction_seq=gtattttcttttttgTAcatatcgttattcaa;read_names=J00121:27:H3GGKBBXX:5:2225:16112:13728,J00121:27:H3GGKBBXX:5:1203:7364:20445;sequence=TATTATCCCTTTCCCCCTTTATCAAGTGTTAAATAGTATTTACATCAAAATTTCTTAGAATTTGATTTAACAA;start=5088;subtype=PARTIAL_INTERNAL;support_ref=8;support_variant=2;type=ALTERNATIVE;
scaffold51_149_with_IES	MILORD	internal_eliminated_sequence	5314	5340	.	.	.	ID=MILORD.149.5314.5340;Name=MILORD.149.5314.5340;bounded_by_ta=TRUE;common_boundary=None;end=5340;ies_id=IESPGM.PTET51.1.149.4772;ies_left_dist=-426;ies_min_dist=180;ies_right_dist=-180;junction_seq=ttccatattaatagaTAcaatgtctgatctat;read_names=J00121:27:H3GGKBBXX:5:2206:24799:14959;sequence=TACTGTGGATATTCGTTACTAATACGT;start=5314;subtype=MAC;support_ref=85;support_variant=1;type=CRYPTIC;
scaffold51_149_with_IES	MILORD	internal_eliminated_sequence	6594	6683	.	.	.	ID=MILORD.149.6594.6683;Name=MILORD.149.6594.6683;bounded_by_ta=TRUE;common_boundary=RIGHT;end=6683;ies_id=IESPGM.PTET51.1.149.6216;ies_left_dist=11;ies_min_dist=0;ies_right_dist=0;junction_seq=tatttggttgttgatTActtaatttttgctta;read_names=J00121:27:H3GGKBBXX:5:2126:10470:25439;sequence=TATTCTACAATTACAATTCATAAATATAATTTTTTACATTGATATAATAATCTAACATTATTTCACAATTTTAAATAAGTAATATTTCTG;start=6594;subtype=PARTIAL_EXTERNAL;support_ref=14;support_variant=1;type=ALTERNATIVE;
scaffold51_149_with_IES	MILORD	internal_eliminated_sequence	6605	6683	.	.	.	ID=MILORD.149.6605.6683;Name=MILORD.149.6605.6683;bounded_by_ta=TRUE;common_boundary=Both;end=6683;ies_id=IESPGM.PTET51.1.149.6216;ies_left_dist=0;ies_min_dist=0;ies_right_dist=0;junction_seq=tgattattctacaatTActtaatttttgctta;read_names=J00121:27:H3GGKBBXX:5:1218:23896:11073,J00121:27:H3GGKBBXX:5:2123:11962:45994,J00121:27:H3GGKBBXX:5:1204:14022:48685,J00121:27:H3GGKBBXX:5:2215:22343:47419,J00121:27:H3GGKBBXX:5:1202:23165:32455,J00121:27:H3GGKBBXX:5:2106:7425:5534,J00121:27:H3GGKBBXX:5:2102:7649:47489,J00121:27:H3GGKBBXX:5:2228:5152:15768,J00121:27:H3GGKBBXX:5:2106:23886:3670,J00121:27:H3GGKBBXX:5:1223:27001:40789,J00121:27:H3GGKBBXX:5:2217:17127:47172,J00121:27:H3GGKBBXX:5:1115:24444:28340,J00121:27:H3GGKBBXX:5:2102:1915:33686,J00121:27:H3GGKBBXX:5:1115:28290:8312,J00121:27:H3GGKBBXX:5:1108:7446:31804,J00121:27:H3GGKBBXX:5:1223:26626:23153,J00121:27:H3GGKBBXX:5:2125:32278:26476,J00121:27:H3GGKBBXX:5:2204:26758:41669,J00121:27:H3GGKBBXX:5:2116:4503:7609,J00121:27:H3GGKBBXX:5:1204:17330:43550,J00121:27:H3GGKBBXX:5:2106:10074:10405,J00121:27:H3GGKBBXX:5:2106:23977:3723,J00121:27:H3GGKBBXX:5:2114:31477:5534;sequence=TACAATTCATAAATATAATTTTTTACATTGATATAATAATCTAACATTATTTCACAATTTTAAATAAGTAATATTTCTG;start=6605;subtype=IES;support_ref=4;support_variant=23;type=IES;
scaffold51_149_with_IES	MILORD	internal_eliminated_sequence	6614	6683	.	.	.	ID=MILORD.149.6614.6683;Name=MILORD.149.6614.6683;bounded_by_ta=TRUE;common_boundary=RIGHT;end=6683;ies_id=IESPGM.PTET51.1.149.6216;ies_left_dist=-9;ies_min_dist=0;ies_right_dist=0;junction_seq=tacaattacaattcaTActtaatttttgctta;read_names=J00121:27:H3GGKBBXX:5:2221:20303:5833,J00121:27:H3GGKBBXX:5:1110:5122:1543,J00121:27:H3GGKBBXX:5:2119:9252:27021,J00121:27:H3GGKBBXX:5:2104:8166:14168,J00121:27:H3GGKBBXX:5:2222:23226:7978,J00121:27:H3GGKBBXX:5:1216:24972:47436,J00121:27:H3GGKBBXX:5:1216:21562:27250;sequence=TAAATATAATTTTTTACATTGATATAATAATCTAACATTATTTCACAATTTTAAATAAGTAATATTTCTG;start=6614;subtype=PARTIAL_INTERNAL;support_ref=0;support_variant=7;type=ALTERNATIVE;
scaffold51_149_with_IES	MILORD	internal_eliminated_sequence	7337	7383	.	.	.	ID=MILORD.149.7337.7383;Name=MILORD.149.7337.7383;bounded_by_ta=TRUE;common_boundary=Both;end=7383;ies_id=IESPGM.PTET51.1.149.6869;ies_left_dist=0;ies_min_dist=0;ies_right_dist=0;junction_seq=cggttgtgattatggTAtatatcttgatgagt;read_names=J00121:27:H3GGKBBXX:5:1208:11850:46786,J00121:27:H3GGKBBXX:5:1113:20009:16295,J00121:27:H3GGKBBXX:5:2212:14499:28481,J00121:27:H3GGKBBXX:5:2205:17371:33246,J00121:27:H3GGKBBXX:5:1219:23003:22854,J00121:27:H3GGKBBXX:5:2119:21014:1824,J00121:27:H3GGKBBXX:5:2227:17898:44007,J00121:27:H3GGKBBXX:5:2208:9019:12374,J00121:27:H3GGKBBXX:5:2106:4716:40719;sequence=TATTGTCCAAATAGATGGATGTTTATAAGCAAATTGTAATTGTACAA;start=7337;subtype=IES;support_ref=18;support_variant=9;type=IES;
scaffold51_149_with_IES	MILORD	internal_eliminated_sequence	8076	8103	.	.	.	ID=MILORD.149.8076.8103;Name=MILORD.149.8076.8103;bounded_by_ta=TRUE;common_boundary=Both;end=8103;ies_id=IESPGM.PTET51.1.149.7561;ies_left_dist=0;ies_min_dist=0;ies_right_dist=0;junction_seq=atattcttaatgaagTAcatcaaatagaaatt;read_names=J00121:27:H3GGKBBXX:5:2222:17442:22538,J00121:27:H3GGKBBXX:5:1115:20385:44482,J00121:27:H3GGKBBXX:5:1127:31923:24876,J00121:27:H3GGKBBXX:5:1210:7770:21360,J00121:27:H3GGKBBXX:5:2217:7872:23821,J00121:27:H3GGKBBXX:5:1120:4736:25281,J00121:27:H3GGKBBXX:5:1203:20435:27865,J00121:27:H3GGKBBXX:5:2212:18071:17122,J00121:27:H3GGKBBXX:5:1215:26677:41845,J00121:27:H3GGKBBXX:5:1104:3772:39471,J00121:27:H3GGKBBXX:5:2207:4827:49107,J00121:27:H3GGKBBXX:5:2220:21785:15082,J00121:27:H3GGKBBXX:5:2113:30269:38468,J00121:27:H3GGKBBXX:5:1210:16823:29940,J00121:27:H3GGKBBXX:5:1113:29061:40069,J00121:27:H3GGKBBXX:5:1117:5883:27514,J00121:27:H3GGKBBXX:5:1219:18284:41370,J00121:27:H3GGKBBXX:5:1213:8034:42671,J00121:27:H3GGKBBXX:5:1105:9262:25738,J00121:27:H3GGKBBXX:5:1221:28118:4989,J00121:27:H3GGKBBXX:5:1210:3721:43005,J00121:27:H3GGKBBXX:5:2217:10348:25263,J00121:27:H3GGKBBXX:5:2119:32613:3319,J00121:27:H3GGKBBXX:5:2207:25296:7169,J00121:27:H3GGKBBXX:5:2110:16914:45678,J00121:27:H3GGKBBXX:5:1222:28726:31892,J00121:27:H3GGKBBXX:5:2213:10896:37220,J00121:27:H3GGKBBXX:5:1110:7669:38521,J00121:27:H3GGKBBXX:5:1102:13748:28622,J00121:27:H3GGKBBXX:5:1227:4624:45836,J00121:27:H3GGKBBXX:5:2215:20283:15258,J00121:27:H3GGKBBXX:5:2101:8724:32859,J00121:27:H3GGKBBXX:5:1228:28168:4866;sequence=TATCCTTTAATTCTTTGCACTTCAATCA;start=8076;subtype=IES;support_ref=21;support_variant=33;type=IES;
scaffold51_149_with_IES	MILORD	internal_eliminated_sequence	9646	9724	.	.	.	ID=MILORD.149.9646.9724;Name=MILORD.149.9646.9724;bounded_by_ta=TRUE;common_boundary=LEFT;end=9724;ies_id=IESPGM.PTET51.1.149.9103;ies_left_dist=0;ies_min_dist=0;ies_right_dist=8;junction_seq=gagcatctttgccaaTAtgactctatcatggc;read_names=J00121:27:H3GGKBBXX:5:2218:8552:48948;sequence=TAGAGTGTATTTATGAATTTATTTGGTTTCTCTTAAAAAATCAAATCCCTTTTTAAAGTATATACAAAACGACTATTGG;start=9646;subtype=PARTIAL_INTERNAL;support_ref=1;support_variant=1;type=ALTERNATIVE;
scaffold51_149_with_IES	MILORD	internal_eliminated_sequence	9646	9732	.	.	.	ID=MILORD.149.9646.9732;Name=MILORD.149.9646.9732;bounded_by_ta=TRUE;common_boundary=Both;end=9732;ies_id=IESPGM.PTET51.1.149.9103;ies_left_dist=0;ies_min_dist=0;ies_right_dist=0;junction_seq=gagcatctttgccaaTAtcatggcaagtccaa;read_names=J00121:27:H3GGKBBXX:5:1125:15696:5095,J00121:27:H3GGKBBXX:5:2201:3721:39559,J00121:27:H3GGKBBXX:5:2102:24008:36728,J00121:27:H3GGKBBXX:5:2211:15321:18722,J00121:27:H3GGKBBXX:5:2217:1884:13306,J00121:27:H3GGKBBXX:5:1106:27884:40526,J00121:27:H3GGKBBXX:5:1228:13017:20322,J00121:27:H3GGKBBXX:5:2212:26007:9069,J00121:27:H3GGKBBXX:5:1127:17858:17878,J00121:27:H3GGKBBXX:5:1223:21684:43533,J00121:27:H3GGKBBXX:5:1221:14133:17474,J00121:27:H3GGKBBXX:5:2101:13920:44464,J00121:27:H3GGKBBXX:5:1214:15788:19777,J00121:27:H3GGKBBXX:5:1115:23500:20832,J00121:27:H3GGKBBXX:5:2227:26697:10194,J00121:27:H3GGKBBXX:5:2214:14113:15363,J00121:27:H3GGKBBXX:5:1220:9151:31875,J00121:27:H3GGKBBXX:5:2121:14671:47102,J00121:27:H3GGKBBXX:5:1209:13372:16823,J00121:27:H3GGKBBXX:5:1214:2767:24261,J00121:27:H3GGKBBXX:5:1104:23673:13500,J00121:27:H3GGKBBXX:5:1207:22912:27584,J00121:27:H3GGKBBXX:5:2201:22110:8260,J00121:27:H3GGKBBXX:5:2120:18528:27865,J00121:27:H3GGKBBXX:5:1224:10074:29993,J00121:27:H3GGKBBXX:5:2116:18406:13939,J00121:27:H3GGKBBXX:5:1221:29579:19056,J00121:27:H3GGKBBXX:5:2214:24515:40561,J00121:27:H3GGKBBXX:5:1116:4462:10633,J00121:27:H3GGKBBXX:5:1110:16711:14133,J00121:27:H3GGKBBXX:5:1113:12834:46381,J00121:27:H3GGKBBXX:5:2114:25489:5499,J00121:27:H3GGKBBXX:5:2218:1742:29202,J00121:27:H3GGKBBXX:5:1101:13788:26512,J00121:27:H3GGKBBXX:5:1211:27529:14871,J00121:27:H3GGKBBXX:5:1214:16559:4057,J00121:27:H3GGKBBXX:5:2109:22211:42020,J00121:27:H3GGKBBXX:5:2225:26342:7433,J00121:27:H3GGKBBXX:5:1208:6400:27918,J00121:27:H3GGKBBXX:5:2225:28463:5341;sequence=TAGAGTGTATTTATGAATTTATTTGGTTTCTCTTAAAAAATCAAATCCCTTTTTAAAGTATATACAAAACGACTATTGGTATGACTC;start=9646;subtype=IES;support_ref=2;support_variant=40;type=IES;
scaffold51_149_with_IES	MILORD	internal_eliminated_sequence	9653	9732	.	.	.	ID=MILORD.149.9653.9732;Name=MILORD.149.9653.9732;bounded_by_ta=TRUE;common_boundary=RIGHT;end=9732;ies_id=IESPGM.PTET51.1.149.9103;ies_left_dist=-7;ies_min_dist=0;ies_right_dist=0;junction_seq=tttgccaatagagtgTAtcatggcaagtccaa;read_names=J00121:27:H3GGKBBXX:5:2110:20760:20199,J00121:27:H3GGKBBXX:5:2209:23622:17139,J00121:27:H3GGKBBXX:5:2204:10247:21746,J00121:27:H3GGKBBXX:5:1214:10937:18089;sequence=TATTTATGAATTTATTTGGTTTCTCTTAAAAAATCAAATCCCTTTTTAAAGTATATACAAAACGACTATTGGTATGACTC;start=9653;subtype=PARTIAL_INTERNAL;support_ref=2;support_variant=4;type=ALTERNATIVE;
scaffold51_149_with_IES	MILORD	internal_eliminated_sequence	9657	9732	.	.	.	ID=MILORD.149.9657.9732;Name=MILORD.149.9657.9732;bounded_by_ta=TRUE;common_boundary=RIGHT;end=9732;ies_id=IESPGM.PTET51.1.149.9103;ies_left_dist=-11;ies_min_dist=0;ies_right_dist=0;junction_seq=ccaatagagtgtattTAtcatggcaagtccaa;read_names=J00121:27:H3GGKBBXX:5:2104:25611:21149;sequence=TATGAATTTATTTGGTTTCTCTTAAAAAATCAAATCCCTTTTTAAAGTATATACAAAACGACTATTGGTATGACTC;start=9657;subtype=PARTIAL_INTERNAL;support_ref=1;support_variant=1;type=ALTERNATIVE;
scaffold51_149_with_IES	MILORD	internal_eliminated_sequence	10645	10672	.	.	.	ID=MILORD.149.10645.10672;Name=MILORD.149.10645.10672;bounded_by_ta=TRUE;common_boundary=None;end=10672;ies_id=IESPGM.PTET51.1.149.9103;ies_left_dist=-999;ies_min_dist=940;ies_right_dist=-940;junction_seq=ttaaatctaatcttgTAtattgatattatatg;read_names=J00121:27:H3GGKBBXX:5:1202:28442:1754,J00121:27:H3GGKBBXX:5:2116:27519:28815,J00121:27:H3GGKBBXX:5:1219:19522:17843;sequence=TATGATTTAATTAATTATAAGTTTATGA;start=10645;subtype=MAC;support_ref=194;support_variant=3;type=CRYPTIC;
scaffold51_149_with_IES	MILORD	internal_eliminated_sequence	13097	13176	.	.	.	ID=MILORD.149.13097.13176;Name=MILORD.149.13097.13176;bounded_by_ta=TRUE;common_boundary=Both;end=13176;ies_id=IESPGM.PTET51.1.149.12467;ies_left_dist=0;ies_min_dist=0;ies_right_dist=0;junction_seq=tagaattctacctaaTAtgaatatttcaaaaa;read_names=J00121:27:H3GGKBBXX:5:2219:2727:39418,J00121:27:H3GGKBBXX:5:1127:21602:21236,J00121:27:H3GGKBBXX:5:1218:6614:26775,J00121:27:H3GGKBBXX:5:1219:29011:25527,J00121:27:H3GGKBBXX:5:1113:13859:8699,J00121:27:H3GGKBBXX:5:2120:30776:15785,J00121:27:H3GGKBBXX:5:1105:16325:44588,J00121:27:H3GGKBBXX:5:2228:18456:11741,J00121:27:H3GGKBBXX:5:1120:19664:10774,J00121:27:H3GGKBBXX:5:1125:26616:40965,J00121:27:H3GGKBBXX:5:2118:20912:20111,J00121:27:H3GGKBBXX:5:2212:20730:37519,J00121:27:H3GGKBBXX:5:1115:5761:46715,J00121:27:H3GGKBBXX:5:1114:10084:6906,J00121:27:H3GGKBBXX:5:2118:14255:21764,J00121:27:H3GGKBBXX:5:2225:12723:2580,J00121:27:H3GGKBBXX:5:2222:19015:21324,J00121:27:H3GGKBBXX:5:1223:17401:8260,J00121:27:H3GGKBBXX:5:2217:28300:31189,J00121:27:H3GGKBBXX:5:2219:20364:30626,J00121:27:H3GGKBBXX:5:2205:20537:36165,J00121:27:H3GGKBBXX:5:1110:13250:48790,J00121:27:H3GGKBBXX:5:1204:16944:15909,J00121:27:H3GGKBBXX:5:1210:14113:40051,J00121:27:H3GGKBBXX:5:2214:12124:20568,J00121:27:H3GGKBBXX:5:2217:20090:14783,J00121:27:H3GGKBBXX:5:2217:19999:14695,J00121:27:H3GGKBBXX:5:1211:4381:5569,J00121:27:H3GGKBBXX:5:2221:16305:14801;sequence=TAGAGTTAATTTATTTCTAAATTCCTTCTTATTAGAATTAATTTGGTATGAAATTGCAAAAGTTTATTATTTTTCAACCG;start=13097;subtype=IES;support_ref=52;support_variant=29;type=IES;
scaffold51_149_with_IES	MILORD	internal_eliminated_sequence	20549	20616	.	.	.	ID=MILORD.149.20549.20616;Name=MILORD.149.20549.20616;bounded_by_ta=TRUE;common_boundary=Both;end=20616;ies_id=IESPGM.PTET51.1.149.19839;ies_left_dist=0;ies_min_dist=0;ies_right_dist=0;junction_seq=gtgataaggagatgtTAccagtattaagtcca;read_names=J00121:27:H3GGKBBXX:5:1112:5142:16524,J00121:27:H3GGKBBXX:5:2214:22516:16946,J00121:27:H3GGKBBXX:5:1221:23926:40913,J00121:27:H3GGKBBXX:5:1211:23642:34618,J00121:27:H3GGKBBXX:5:2221:18893:22626,J00121:27:H3GGKBBXX:5:1205:29203:12673,J00121:27:H3GGKBBXX:5:2108:9678:20937,J00121:27:H3GGKBBXX:5:1112:13869:29536,J00121:27:H3GGKBBXX:5:1208:14610:17104,J00121:27:H3GGKBBXX:5:1107:24048:33563,J00121:27:H3GGKBBXX:5:1126:17188:6554,J00121:27:H3GGKBBXX:5:1108:2422:15047,J00121:27:H3GGKBBXX:5:1211:23460:34477,J00121:27:H3GGKBBXX:5:1119:12591:27637,J00121:27:H3GGKBBXX:5:2225:22820:41739,J00121:27:H3GGKBBXX:5:1209:18203:6589,J00121:27:H3GGKBBXX:5:2222:16873:15328,J00121:27:H3GGKBBXX:5:2210:4888:30890,J00121:27:H3GGKBBXX:5:1216:23023:7627,J00121:27:H3GGKBBXX:5:1111:5761:32261,J00121:27:H3GGKBBXX:5:2206:27620:47102,J00121:27:H3GGKBBXX:5:1114:11738:8400,J00121:27:H3GGKBBXX:5:1207:20527:32912,J00121:27:H3GGKBBXX:5:1124:27377:38592,J00121:27:H3GGKBBXX:5:1107:24018:33580,J00121:27:H3GGKBBXX:5:1203:6745:10721,J00121:27:H3GGKBBXX:5:1208:18822:20252,J00121:27:H3GGKBBXX:5:2116:9557:17843,J00121:27:H3GGKBBXX:5:2123:24170:2967,J00121:27:H3GGKBBXX:5:2221:26058:2721,J00121:27:H3GGKBBXX:5:1103:4655:30063,J00121:27:H3GGKBBXX:5:1208:30269:26195,J00121:27:H3GGKBBXX:5:1221:24759:18581,J00121:27:H3GGKBBXX:5:1221:24413:19179,J00121:27:H3GGKBBXX:5:2228:15331:6009,J00121:27:H3GGKBBXX:5:2222:15189:43005,J00121:27:H3GGKBBXX:5:2116:26027:23733,J00121:27:H3GGKBBXX:5:2106:21542:20357,J00121:27:H3GGKBBXX:5:2118:4432:26863,J00121:27:H3GGKBBXX:5:2217:18314:4497,J00121:27:H3GGKBBXX:5:2220:21197:23768,J00121:27:H3GGKBBXX:5:2201:4219:20410,J00121:27:H3GGKBBXX:5:1116:26088:11460,J00121:27:H3GGKBBXX:5:1110:15676:30028,J00121:27:H3GGKBBXX:5:1109:21430:40983,J00121:27:H3GGKBBXX:5:2104:27681:11126,J00121:27:H3GGKBBXX:5:1108:20882:24032,J00121:27:H3GGKBBXX:5:2111:22424:22837,J00121:27:H3GGKBBXX:5:1113:24586:30169,J00121:27:H3GGKBBXX:5:2228:22749:29905,J00121:27:H3GGKBBXX:5:1208:5832:3688,J00121:27:H3GGKBBXX:5:2210:8055:46715;sequence=TACACTCAAAAATTTTGGTATATTTGGTATATTAATATAATTTATGAGAATTATAAGAATTCCAATTG;start=20549;subtype=IES;support_ref=2;support_variant=52;type=IES;
scaffold51_149_with_IES	MILORD	internal_eliminated_sequence	20549	20625	.	.	.	ID=MILORD.149.20549.20625;Name=MILORD.149.20549.20625;bounded_by_ta=TRUE;common_boundary=LEFT;end=20625;ies_id=IESPGM.PTET51.1.149.19839;ies_left_dist=0;ies_min_dist=0;ies_right_dist=-9;junction_seq=gtgataaggagatgtTAagtccaattgttaat;read_names=J00121:27:H3GGKBBXX:5:2222:22993:7222,J00121:27:H3GGKBBXX:5:1222:8958:38257;sequence=TACACTCAAAAATTTTGGTATATTTGGTATATTAATATAATTTATGAGAATTATAAGAATTCCAATTGTACCAGTAT;start=20549;subtype=PARTIAL_EXTERNAL;support_ref=1;support_variant=2;type=ALTERNATIVE;
scaffold51_149_with_IES	MILORD	internal_eliminated_sequence	20576	20616	.	.	.	ID=MILORD.149.20576.20616;Name=MILORD.149.20576.20616;bounded_by_ta=TRUE;common_boundary=RIGHT;end=20616;ies_id=IESPGM.PTET51.1.149.19839;ies_left_dist=-27;ies_min_dist=0;ies_right_dist=0;junction_seq=ttttggtatatttggTAccagtattaagtcca;read_names=J00121:27:H3GGKBBXX:5:1227:8207:35620,J00121:27:H3GGKBBXX:5:1209:11911:32613,J00121:27:H3GGKBBXX:5:1213:6847:24226,J00121:27:H3GGKBBXX:5:1226:26301:41721;sequence=TATATTAATATAATTTATGAGAATTATAAGAATTCCAATTG;start=20576;subtype=PARTIAL_INTERNAL;support_ref=3;support_variant=4;type=ALTERNATIVE;
scaffold51_149_with_IES	MILORD	internal_eliminated_sequence	25048	25149	.	.	.	ID=MILORD.149.25048.25149;Name=MILORD.149.25048.25149;bounded_by_ta=TRUE;common_boundary=RIGHT;end=25149;ies_id=IESPGM.PTET51.1.149.24281;ies_left_dist=11;ies_min_dist=0;ies_right_dist=0;junction_seq=tcatgccagtaaagaTAattgcaatgaataca;read_names=J00121:27:H3GGKBBXX:5:2220:22688:25580,J00121:27:H3GGKBBXX:5:1123:26352:3371;sequence=TATATTACTGTTACAGTCATGCGGATTGATGATAATTAAATTTAGTTATTCTGATATTCTATTTATAATAATGTCCTATTTATATACCCATATATTTAGCTG;start=25048;subtype=PARTIAL_EXTERNAL;support_ref=11;support_variant=2;type=ALTERNATIVE;
scaffold51_149_with_IES	MILORD	internal_eliminated_sequence	25050	25149	.	.	.	ID=MILORD.149.25050.25149;Name=MILORD.149.25050.25149;bounded_by_ta=TRUE;common_boundary=RIGHT;end=25149;ies_id=IESPGM.PTET51.1.149.24281;ies_left_dist=9;ies_min_dist=0;ies_right_dist=0;junction_seq=atgccagtaaagataTAattgcaatgaataca;read_names=J00121:27:H3GGKBBXX:5:2215:24271:35602;sequence=TATTACTGTTACAGTCATGCGGATTGATGATAATTAAATTTAGTTATTCTGATATTCTATTTATAATAATGTCCTATTTATATACCCATATATTTAGCTG;start=25050;subtype=PARTIAL_EXTERNAL;support_ref=9;support_variant=1;type=ALTERNATIVE;
scaffold51_149_with_IES	MILORD	internal_eliminated_sequence	25059	25143	.	.	.	ID=MILORD.149.25059.25143;Name=MILORD.149.25059.25143;bounded_by_ta=TRUE;common_boundary=LEFT;end=25143;ies_id=IESPGM.PTET51.1.149.24281;ies_left_dist=0;ies_min_dist=0;ies_right_dist=6;junction_seq=aagatatattactgtTAgctgtaattgcaatg;read_names=J00121:27:H3GGKBBXX:5:2224:5609:12585;sequence=TACAGTCATGCGGATTGATGATAATTAAATTTAGTTATTCTGATATTCTATTTATAATAATGTCCTATTTATATACCCATATATT;start=25059;subtype=PARTIAL_INTERNAL;support_ref=2;support_variant=1;type=ALTERNATIVE;
scaffold51_149_with_IES	MILORD	internal_eliminated_sequence	25059	25149	.	.	.	ID=MILORD.149.25059.25149;Name=MILORD.149.25059.25149;bounded_by_ta=TRUE;common_boundary=Both;end=25149;ies_id=IESPGM.PTET51.1.149.24281;ies_left_dist=0;ies_min_dist=0;ies_right_dist=0;junction_seq=aagatatattactgtTAattgcaatgaataca;read_names=J00121:27:H3GGKBBXX:5:1123:12388:23030,J00121:27:H3GGKBBXX:5:2222:12601:31769,J00121:27:H3GGKBBXX:5:2106:23074:43023,J00121:27:H3GGKBBXX:5:2104:27407:47401,J00121:27:H3GGKBBXX:5:1228:25286:41299,J00121:27:H3GGKBBXX:5:1221:12408:45291,J00121:27:H3GGKBBXX:5:1123:23064:18599,J00121:27:H3GGKBBXX:5:2224:16315:1244,J00121:27:H3GGKBBXX:5:1125:15940:9596,J00121:27:H3GGKBBXX:5:1216:24190:33352,J00121:27:H3GGKBBXX:5:2108:24221:23768,J00121:27:H3GGKBBXX:5:1102:26433:42548,J00121:27:H3GGKBBXX:5:1221:24586:22221,J00121:27:H3GGKBBXX:5:2123:17959:10071,J00121:27:H3GGKBBXX:5:2210:25225:3389,J00121:27:H3GGKBBXX:5:1206:5629:33193,J00121:27:H3GGKBBXX:5:1126:12266:42267,J00121:27:H3GGKBBXX:5:2120:15777:23909,J00121:27:H3GGKBBXX:5:2225:13474:6624,J00121:27:H3GGKBBXX:5:2209:7121:41440,J00121:27:H3GGKBBXX:5:2202:10125:29870,J00121:27:H3GGKBBXX:5:1223:22749:38451,J00121:27:H3GGKBBXX:5:1114:25307:33563,J00121:27:H3GGKBBXX:5:2221:22090:13535,J00121:27:H3GGKBBXX:5:2202:9729:29712,J00121:27:H3GGKBBXX:5:2208:25033:26441,J00121:27:H3GGKBBXX:5:2107:29417:17122,J00121:27:H3GGKBBXX:5:1218:20385:26512,J00121:27:H3GGKBBXX:5:2112:22952:41229,J00121:27:H3GGKBBXX:5:1116:21775:8172,J00121:27:H3GGKBBXX:5:2203:8592:31822,J00121:27:H3GGKBBXX:5:1209:19603:8137,J00121:27:H3GGKBBXX:5:1116:11444:22520,J00121:27:H3GGKBBXX:5:2126:28392:29448,J00121:27:H3GGKBBXX:5:2119:9902:35426,J00121:27:H3GGKBBXX:5:2219:11911:2510,J00121:27:H3GGKBBXX:5:2110:16528:12339,J00121:27:H3GGKBBXX:5:1211:21389:26248,J00121:27:H3GGKBBXX:5:2221:10947:30978,J00121:27:H3GGKBBXX:5:2219:11414:2070,J00121:27:H3GGKBBXX:5:2112:17178:43568,J00121:27:H3GGKBBXX:5:1121:17127:3952,J00121:27:H3GGKBBXX:5:2208:15077:32261,J00121:27:H3GGKBBXX:5:2117:8065:10159,J00121:27:H3GGKBBXX:5:2203:8704:31558,J00121:27:H3GGKBBXX:5:1124:26088:42126,J00121:27:H3GGKBBXX:5:2212:3508:18054,J00121:27:H3GGKBBXX:5:1211:30492:16840,J00121:27:H3GGKBBXX:5:2202:10135:29782,J00121:27:H3GGKBBXX:5:2101:30208:25105,J00121:27:H3GGKBBXX:5:2218:26423:11829,J00121:27:H3GGKBBXX:5:1109:25327:30890,J00121:27:H3GGKBBXX:5:2125:10622:34002,J00121:27:H3GGKBBXX:5:2124:15564:43937;sequence=TACAGTCATGCGGATTGATGATAATTAAATTTAGTTATTCTGATATTCTATTTATAATAATGTCCTATTTATATACCCATATATTTAGCTG;start=25059;subtype=IES;support_ref=4;support_variant=54;type=IES;
scaffold51_149_with_IES	MILORD	internal_eliminated_sequence	28189	28235	.	.	.	ID=MILORD.149.28189.28235;Name=MILORD.149.28189.28235;bounded_by_ta=TRUE;common_boundary=RIGHT;end=28235;ies_id=IESPGM.PTET51.1.149.27328;ies_left_dist=8;ies_min_dist=0;ies_right_dist=0;junction_seq=aaagtgaatcagattTAtttagtaagatttcc;read_names=J00121:27:H3GGKBBXX:5:1109:19299:42143;sequence=TAATTGGCTATACTTCTAAATTATTTCAATAATAAACTTATCAAGTA;start=28189;subtype=PARTIAL_EXTERNAL;support_ref=59;support_variant=1;type=ALTERNATIVE;
scaffold51_149_with_IES	MILORD	internal_eliminated_sequence	28197	28235	.	.	.	ID=MILORD.149.28197.28235;Name=MILORD.149.28197.28235;bounded_by_ta=TRUE;common_boundary=Both;end=28235;ies_id=IESPGM.PTET51.1.149.27328;ies_left_dist=0;ies_min_dist=0;ies_right_dist=0;junction_seq=tcagatttaattggcTAtttagtaagatttcc;read_names=J00121:27:H3GGKBBXX:5:2201:23663:6730,J00121:27:H3GGKBBXX:5:1221:3924:36147,J00121:27:H3GGKBBXX:5:2214:17208:4690,J00121:27:H3GGKBBXX:5:1110:13667:45080,J00121:27:H3GGKBBXX:5:2217:28777:36657,J00121:27:H3GGKBBXX:5:1221:13291:48860,J00121:27:H3GGKBBXX:5:1212:18994:11477,J00121:27:H3GGKBBXX:5:1218:17442:1332,J00121:27:H3GGKBBXX:5:2106:27407:41493,J00121:27:H3GGKBBXX:5:1228:27417:44605,J00121:27:H3GGKBBXX:5:2219:27336:15346,J00121:27:H3GGKBBXX:5:2212:18832:49071,J00121:27:H3GGKBBXX:5:1211:7608:31031,J00121:27:H3GGKBBXX:5:2101:10165:39189,J00121:27:H3GGKBBXX:5:1219:30188:12023;sequence=TATACTTCTAAATTATTTCAATAATAAACTTATCAAGTA;start=28197;subtype=IES;support_ref=165;support_variant=15;type=IES;
scaffold51_149_with_IES	MILORD	internal_eliminated_sequence	28457	28488	.	.	.	ID=MILORD.149.28457.28488;Name=MILORD.149.28457.28488;bounded_by_ta=TRUE;common_boundary=LEFT;end=28488;ies_id=IESPGM.PTET51.1.149.27549;ies_left_dist=0;ies_min_dist=0;ies_right_dist=-2;junction_seq=attaatatattttgaTActtataaagataaat;read_names=J00121:27:H3GGKBBXX:5:2107:8978:30415;sequence=TACAGTAGTCTATTAATTATATTTTCATCATA;start=28457;subtype=PARTIAL_EXTERNAL;support_ref=54;support_variant=1;type=ALTERNATIVE;
scaffold51_149_with_IES	MILORD	internal_eliminated_sequence	28457	28486	.	.	.	ID=MILORD.149.28457.28486;Name=MILORD.149.28457.28486;bounded_by_ta=TRUE;common_boundary=Both;end=28486;ies_id=IESPGM.PTET51.1.149.27549;ies_left_dist=0;ies_min_dist=0;ies_right_dist=0;junction_seq=attaatatattttgaTAtacttataaagataa;read_names=J00121:27:H3GGKBBXX:5:1125:30360:4127,J00121:27:H3GGKBBXX:5:2108:11830:11266,J00121:27:H3GGKBBXX:5:1206:10510:43269,J00121:27:H3GGKBBXX:5:1206:7030:27285,J00121:27:H3GGKBBXX:5:2214:21988:24577,J00121:27:H3GGKBBXX:5:2218:30228:17966,J00121:27:H3GGKBBXX:5:2206:11464:34055,J00121:27:H3GGKBBXX:5:2119:15595:15399,J00121:27:H3GGKBBXX:5:2210:26179:9403,J00121:27:H3GGKBBXX:5:2109:14113:38328,J00121:27:H3GGKBBXX:5:2201:20649:3829,J00121:27:H3GGKBBXX:5:2222:9059:10757,J00121:27:H3GGKBBXX:5:1109:27032:28498,J00121:27:H3GGKBBXX:5:1220:23084:48034,J00121:27:H3GGKBBXX:5:1210:9628:26723,J00121:27:H3GGKBBXX:5:2216:16894:40543,J00121:27:H3GGKBBXX:5:1126:7578:16770,J00121:27:H3GGKBBXX:5:1216:23358:3108,J00121:27:H3GGKBBXX:5:1117:18284:22274;sequence=TACAGTAGTCTATTAATTATATTTTCATCA;start=28457;subtype=IES;support_ref=162;support_variant=19;type=IES;
scaffold51_149_with_IES	MILORD	internal_eliminated_sequence	31519	31754	.	.	.	ID=MILORD.149.31519.31754;Name=MILORD.149.31519.31754;bounded_by_ta=TRUE;common_boundary=RIGHT;end=31754;ies_id=IESPGM.PTET51.1.149.30583;ies_left_dist=2;ies_min_dist=0;ies_right_dist=0;junction_seq=tgaaggatatattggTAtctgaccatccttat;read_names=J00121:27:H3GGKBBXX:5:2220:24992:37202;sequence=TATACAGTTAAGGAGAAATATTGATTTGAAAATATCAATATTATCAATTTATATAAATGGAAATAAGAAAAAAAAATATATCAAAAGTTGAATTTATGATTATTTTGTATATATTAATAATATCATTTTCATGCTTTTTGATAATTTATCTGAATTATCCTGTTTTAAAAATATTCAGTATTGAATTCTTTGAGGAATTCAATACTGAATATTAAAAAAAATTAGTTATTGTACTT;start=31519;subtype=PARTIAL_EXTERNAL;support_ref=60;support_variant=1;type=ALTERNATIVE;
scaffold51_149_with_IES	MILORD	internal_eliminated_sequence	31521	31638	.	.	.	ID=MILORD.149.31521.31638;Name=MILORD.149.31521.31638;bounded_by_ta=TRUE;common_boundary=LEFT;end=31638;ies_id=IESPGM.PTET51.1.149.30583;ies_left_dist=0;ies_min_dist=0;ies_right_dist=116;junction_seq=aaggatatattggtaTAtcattttcatgcttt;read_names=J00121:27:H3GGKBBXX:5:1204:29772:16049;sequence=TACAGTTAAGGAGAAATATTGATTTGAAAATATCAATATTATCAATTTATATAAATGGAAATAAGAAAAAAAAATATATCAAAAGTTGAATTTATGATTATTTTGTATATATTAATAA;start=31521;subtype=PARTIAL_INTERNAL;support_ref=61;support_variant=1;type=ALTERNATIVE;
scaffold51_149_with_IES	MILORD	internal_eliminated_sequence	31521	31754	.	.	.	ID=MILORD.149.31521.31754;Name=MILORD.149.31521.31754;bounded_by_ta=TRUE;common_boundary=Both;end=31754;ies_id=IESPGM.PTET51.1.149.30583;ies_left_dist=0;ies_min_dist=0;ies_right_dist=0;junction_seq=aaggatatattggtaTAtctgaccatccttat;read_names=J00121:27:H3GGKBBXX:5:1227:6705:46838,J00121:27:H3GGKBBXX:5:1110:12885:11724,J00121:27:H3GGKBBXX:5:1214:24008:44464,J00121:27:H3GGKBBXX:5:2212:27458:13904,J00121:27:H3GGKBBXX:5:2213:25976:43234,J00121:27:H3GGKBBXX:5:1107:3863:38117,J00121:27:H3GGKBBXX:5:2213:15331:13922,J00121:27:H3GGKBBXX:5:1117:13423:43497,J00121:27:H3GGKBBXX:5:1222:19542:11231,J00121:27:H3GGKBBXX:5:2102:20801:37431,J00121:27:H3GGKBBXX:5:1209:28452:34125,J00121:27:H3GGKBBXX:5:1107:10145:38627,J00121:27:H3GGKBBXX:5:2116:21887:26160,J00121:27:H3GGKBBXX:5:2208:20263:46487,J00121:27:H3GGKBBXX:5:1101:16356:10704,J00121:27:H3GGKBBXX:5:1113:25154:15012;sequence=TACAGTTAAGGAGAAATATTGATTTGAAAATATCAATATTATCAATTTATATAAATGGAAATAAGAAAAAAAAATATATCAAAAGTTGAATTTATGATTATTTTGTATATATTAATAATATCATTTTCATGCTTTTTGATAATTTATCTGAATTATCCTGTTTTAAAAATATTCAGTATTGAATTCTTTGAGGAATTCAATACTGAATATTAAAAAAAATTAGTTATTGTACTT;start=31521;subtype=IES;support_ref=122;support_variant=16;type=IES;
scaffold51_149_with_IES	MILORD	internal_eliminated_sequence	34861	34944	.	.	.	ID=MILORD.149.34861.34944;Name=MILORD.149.34861.34944;bounded_by_ta=TRUE;common_boundary=Both;end=34944;ies_id=IESPGM.PTET51.1.149.33689;ies_left_dist=0;ies_min_dist=0;ies_right_dist=0;junction_seq=atctcttgattataaTAggagttgtatctaca;read_names=J00121:27:H3GGKBBXX:5:2227:13342:8576,J00121:27:H3GGKBBXX:5:1107:14570:29448,J00121:27:H3GGKBBXX:5:2210:1915:22221,J00121:27:H3GGKBBXX:5:2115:2321:24437,J00121:27:H3GGKBBXX:5:2210:10855:33527,J00121:27:H3GGKBBXX:5:2208:27123:21869,J00121:27:H3GGKBBXX:5:2128:30168:45115,J00121:27:H3GGKBBXX:5:2223:2524:10546,J00121:27:H3GGKBBXX:5:2101:18812:19601,J00121:27:H3GGKBBXX:5:1126:23439:4092,J00121:27:H3GGKBBXX:5:2202:3742:26301,J00121:27:H3GGKBBXX:5:1106:12043:35339,J00121:27:H3GGKBBXX:5:1117:12560:45133,J00121:27:H3GGKBBXX:5:1117:12601:45344,J00121:27:H3GGKBBXX:5:2219:6553:47208,J00121:27:H3GGKBBXX:5:2222:8582:2228,J00121:27:H3GGKBBXX:5:1206:11170:18423,J00121:27:H3GGKBBXX:5:1202:13788:43005,J00121:27:H3GGKBBXX:5:1226:20070:42987,J00121:27:H3GGKBBXX:5:1120:22962:27356,J00121:27:H3GGKBBXX:5:1125:26666:48368,J00121:27:H3GGKBBXX:5:2104:25215:27426,J00121:27:H3GGKBBXX:5:1119:19908:43550,J00121:27:H3GGKBBXX:5:2221:25692:44078,J00121:27:H3GGKBBXX:5:2119:13595:35497;sequence=TACAGTGAAATAACAAGGGTTCGCTTAATAACTTAAATTGTATAATAATTATAATTATTAAAATTACTTCTTCTTAATTACCTG;start=34861;subtype=IES;support_ref=86;support_variant=25;type=IES;
scaffold51_149_with_IES	MILORD	internal_eliminated_sequence	34871	34944	.	.	.	ID=MILORD.149.34871.34944;Name=MILORD.149.34871.34944;bounded_by_ta=TRUE;common_boundary=RIGHT;end=34944;ies_id=IESPGM.PTET51.1.149.33689;ies_left_dist=-10;ies_min_dist=0;ies_right_dist=0;junction_seq=tataatacagtgaaaTAggagttgtatctaca;read_names=J00121:27:H3GGKBBXX:5:2126:17036:4884;sequence=TAACAAGGGTTCGCTTAATAACTTAAATTGTATAATAATTATAATTATTAAAATTACTTCTTCTTAATTACCTG;start=34871;subtype=PARTIAL_INTERNAL;support_ref=39;support_variant=1;type=ALTERNATIVE;
scaffold51_149_with_IES	MILORD	internal_eliminated_sequence	35136	35183	.	.	.	ID=MILORD.149.35136.35183;Name=MILORD.149.35136.35183;bounded_by_ta=TRUE;common_boundary=Both;end=35183;ies_id=IESPGM.PTET51.1.149.33880;ies_left_dist=0;ies_min_dist=0;ies_right_dist=0;junction_seq=aactcccttttcggaTAcaagataaattattt;read_names=J00121:27:H3GGKBBXX:5:2104:20943:6519,J00121:27:H3GGKBBXX:5:1208:28493:23751,J00121:27:H3GGKBBXX:5:2113:11109:32384,J00121:27:H3GGKBBXX:5:1120:15514:40192,J00121:27:H3GGKBBXX:5:1219:22546:6765,J00121:27:H3GGKBBXX:5:2118:12855:34284,J00121:27:H3GGKBBXX:5:2211:29417:42267,J00121:27:H3GGKBBXX:5:2222:24911:28692,J00121:27:H3GGKBBXX:5:2104:26443:39365,J00121:27:H3GGKBBXX:5:2207:7598:7451,J00121:27:H3GGKBBXX:5:1205:12459:21641,J00121:27:H3GGKBBXX:5:2124:24586:10159,J00121:27:H3GGKBBXX:5:2116:10886:18318,J00121:27:H3GGKBBXX:5:2211:9313:22274,J00121:27:H3GGKBBXX:5:1126:13190:40561,J00121:27:H3GGKBBXX:5:2106:10845:46768,J00121:27:H3GGKBBXX:5:1212:21542:36042,J00121:27:H3GGKBBXX:5:1121:15006:38574,J00121:27:H3GGKBBXX:5:1108:7973:20656,J00121:27:H3GGKBBXX:5:1205:16731:6114,J00121:27:H3GGKBBXX:5:2216:8197:23786,J00121:27:H3GGKBBXX:5:2104:15158:16647,J00121:27:H3GGKBBXX:5:1224:27346:4567,J00121:27:H3GGKBBXX:5:1220:20364:19935,J00121:27:H3GGKBBXX:5:1123:22526:30538,J00121:27:H3GGKBBXX:5:2116:14641:37835,J00121:27:H3GGKBBXX:5:1213:10338:11706,J00121:27:H3GGKBBXX:5:1227:15199:11688,J00121:27:H3GGKBBXX:5:1128:11393:45783,J00121:27:H3GGKBBXX:5:1125:4178:31839,J00121:27:H3GGKBBXX:5:2205:23165:25984,J00121:27:H3GGKBBXX:5:2127:23713:31435,J00121:27:H3GGKBBXX:5:1224:27255:4479,J00121:27:H3GGKBBXX:5:1217:15615:19654,J00121:27:H3GGKBBXX:5:1214:1326:21236,J00121:27:H3GGKBBXX:5:2216:27143:16313,J00121:27:H3GGKBBXX:5:2211:27904:40033,J00121:27:H3GGKBBXX:5:1125:13474:18581,J00121:27:H3GGKBBXX:5:1201:2737:8770,J00121:27:H3GGKBBXX:5:2121:18923:26828,J00121:27:H3GGKBBXX:5:1217:6086:29659,J00121:27:H3GGKBBXX:5:1228:16254:11161,J00121:27:H3GGKBBXX:5:1225:17908:23733;sequence=TACAGCATTTCTTTTTGTTTCTTTTAATACTATTATAAGTTCTCACTG;start=35136;subtype=IES;support_ref=0;support_variant=43;type=IES;
scaffold51_149_with_IES	MILORD	internal_eliminated_sequence	35136	35190	.	.	.	ID=MILORD.149.35136.35190;Name=MILORD.149.35136.35190;bounded_by_ta=TRUE;common_boundary=LEFT;end=35190;ies_id=IESPGM.PTET51.1.149.33880;ies_left_dist=0;ies_min_dist=0;ies_right_dist=-7;junction_seq=aactcccttttcggaTAaattatttagaatcc;read_names=J00121:27:H3GGKBBXX:5:2203:24840:18054;sequence=TACAGCATTTCTTTTTGTTTCTTTTAATACTATTATAAGTTCTCACTGTACAAGA;start=35136;subtype=PARTIAL_EXTERNAL;support_ref=0;support_variant=1;type=ALTERNATIVE;
scaffold51_149_with_IES	MILORD	internal_eliminated_sequence	35136	35195	.	.	.	ID=MILORD.149.35136.35195;Name=MILORD.149.35136.35195;bounded_by_ta=TRUE;common_boundary=LEFT;end=35195;ies_id=IESPGM.PTET51.1.149.33880;ies_left_dist=0;ies_min_dist=0;ies_right_dist=-12;junction_seq=aactcccttttcggaTAtttagaatccaaaag;read_names=J00121:27:H3GGKBBXX:5:1123:10855:2686;sequence=TACAGCATTTCTTTTTGTTTCTTTTAATACTATTATAAGTTCTCACTGTACAAGATAAAT;start=35136;subtype=PARTIAL_EXTERNAL;support_ref=0;support_variant=1;type=ALTERNATIVE;
scaffold51_149_with_IES	MILORD	internal_eliminated_sequence	36006	36038	.	.	.	ID=MILORD.149.36006.36038;Name=MILORD.149.36006.36038;bounded_by_ta=TRUE;common_boundary=None;end=36038;ies_id=IESPGM.PTET51.1.149.33880;ies_left_dist=-870;ies_min_dist=855;ies_right_dist=-855;junction_seq=tagagaatgatgaatTAagacctgtatcgaaa;read_names=J00121:27:H3GGKBBXX:5:2211:4868:21782;sequence=TAAGTTGAGTGCAAGAACATAGGACACAATAAT;start=36006;subtype=MAC;support_ref=102;support_variant=1;type=CRYPTIC;
scaffold51_149_with_IES	MILORD	internal_eliminated_sequence	37532	37593	.	.	.	ID=MILORD.149.37532.37593;Name=MILORD.149.37532.37593;bounded_by_ta=TRUE;common_boundary=Both;end=37593;ies_id=IESPGM.PTET51.1.149.36228;ies_left_dist=0;ies_min_dist=0;ies_right_dist=0;junction_seq=tgaaataagatgtctTAtcatcataacataca;read_names=J00121:27:H3GGKBBXX:5:2213:29173:20709,J00121:27:H3GGKBBXX:5:1217:5457:48192,J00121:27:H3GGKBBXX:5:1101:3924:12550,J00121:27:H3GGKBBXX:5:1226:25225:30925,J00121:27:H3GGKBBXX:5:2228:27397:14150,J00121:27:H3GGKBBXX:5:2220:24068:3846,J00121:27:H3GGKBBXX:5:1217:27661:19918,J00121:27:H3GGKBBXX:5:2217:31071:27021,J00121:27:H3GGKBBXX:5:1213:3934:33070,J00121:27:H3GGKBBXX:5:1105:17959:14783,J00121:27:H3GGKBBXX:5:1111:12449:20463,J00121:27:H3GGKBBXX:5:1119:21968:16207,J00121:27:H3GGKBBXX:5:1114:18132:26371,J00121:27:H3GGKBBXX:5:1108:11109:34002,J00121:27:H3GGKBBXX:5:2220:17858:34864,J00121:27:H3GGKBBXX:5:1228:10409:30116,J00121:27:H3GGKBBXX:5:2121:28503:33510,J00121:27:H3GGKBBXX:5:2110:12510:27813,J00121:27:H3GGKBBXX:5:2122:11282:45906,J00121:27:H3GGKBBXX:5:1101:3884:12515,J00121:27:H3GGKBBXX:5:2116:15990:37290,J00121:27:H3GGKBBXX:5:1106:16305:30943,J00121:27:H3GGKBBXX:5:2223:12743:22590,J00121:27:H3GGKBBXX:5:1208:15757:35198,J00121:27:H3GGKBBXX:5:2210:12652:15504,J00121:27:H3GGKBBXX:5:2108:9831:6255,J00121:27:H3GGKBBXX:5:1225:10764:40825,J00121:27:H3GGKBBXX:5:1216:8877:10792,J00121:27:H3GGKBBXX:5:2103:25611:7398,J00121:27:H3GGKBBXX:5:1218:18396:40367,J00121:27:H3GGKBBXX:5:1207:23317:27162,J00121:27:H3GGKBBXX:5:2103:4097:8594,J00121:27:H3GGKBBXX:5:2109:8592:21623,J00121:27:H3GGKBBXX:5:1126:22171:8189,J00121:27:H3GGKBBXX:5:2218:27255:42003,J00121:27:H3GGKBBXX:5:1209:24901:33422,J00121:27:H3GGKBBXX:5:1220:14722:22889,J00121:27:H3GGKBBXX:5:1112:23764:12779,J00121:27:H3GGKBBXX:5:2113:31213:14432,J00121:27:H3GGKBBXX:5:1211:9232:38556,J00121:27:H3GGKBBXX:5:2216:11606:21184,J00121:27:H3GGKBBXX:5:1218:2849:16770,J00121:27:H3GGKBBXX:5:2103:25286:15768,J00121:27:H3GGKBBXX:5:2113:13078:34178,J00121:27:H3GGKBBXX:5:1106:6563:6888,J00121:27:H3GGKBBXX:5:1113:10571:11337;sequence=TATAGTCGATCATCATAATATTCTGATTTCAAATAATCTAGGAAATGGGAATTAATTTACTA;start=37532;subtype=IES;support_ref=20;support_variant=46;type=IES;
scaffold51_149_with_IES	MILORD	internal_eliminated_sequence	37532	37588	.	.	.	ID=MILORD.149.37532.37588;Name=MILORD.149.37532.37588;bounded_by_ta=TRUE;common_boundary=LEFT;end=37588;ies_id=IESPGM.PTET51.1.149.36228;ies_left_dist=0;ies_min_dist=0;ies_right_dist=5;junction_seq=tgaaataagatgtctTActatatcatcataac;read_names=J00121:27:H3GGKBBXX:5:2106:21927:27391,J00121:27:H3GGKBBXX:5:1221:17178:26476,J00121:27:H3GGKBBXX:5:2207:2108:31382,J00121:27:H3GGKBBXX:5:2225:3285:39189;sequence=TATAGTCGATCATCATAATATTCTGATTTCAAATAATCTAGGAAATGGGAATTAATT;start=37532;subtype=PARTIAL_INTERNAL;support_ref=20;support_variant=4;type=ALTERNATIVE;
scaffold51_149_with_IES	MILORD	internal_eliminated_sequence	43473	43477	.	.	.	ID=MILORD.149.43473.43477;Name=MILORD.149.43473.43477;bounded_by_ta=TRUE;common_boundary=None;end=43477;ies_id=IESPGM.PTET51.1.149.46164;ies_left_dist=4057;ies_min_dist=4057;ies_right_dist=4126;junction_seq=atttttatcttataaTAtttttttatgaa;read_names=J00121:27:H3GGKBBXX:5:1123:13819:998;sequence=TAGAA;start=43473;subtype=MAC;support_ref=84;support_variant=1;type=CRYPTIC;
scaffold51_149_with_IES	MILORD	internal_eliminated_sequence	47530	47593	.	.	.	ID=MILORD.149.47530.47593;Name=MILORD.149.47530.47593;bounded_by_ta=TRUE;common_boundary=LEFT;end=47593;ies_id=IESPGM.PTET51.1.149.46164;ies_left_dist=0;ies_min_dist=0;ies_right_dist=10;junction_seq=caaaggagcagacaaTActcaagtgtatcatc;read_names=J00121:27:H3GGKBBXX:5:2103:11475:25210,J00121:27:H3GGKBBXX:5:1116:20750:18177,J00121:27:H3GGKBBXX:5:2104:20446:14801,J00121:27:H3GGKBBXX:5:1108:27255:9192,J00121:27:H3GGKBBXX:5:1123:11343:16858,J00121:27:H3GGKBBXX:5:2119:22323:42143,J00121:27:H3GGKBBXX:5:2116:7375:2246,J00121:27:H3GGKBBXX:5:1114:14306:15065,J00121:27:H3GGKBBXX:5:1207:12804:40596,J00121:27:H3GGKBBXX:5:1108:4026:41000,J00121:27:H3GGKBBXX:5:2119:14539:35620,J00121:27:H3GGKBBXX:5:1209:30817:16383,J00121:27:H3GGKBBXX:5:1201:15514:15785,J00121:27:H3GGKBBXX:5:1111:28148:35778,J00121:27:H3GGKBBXX:5:1228:15483:13834,J00121:27:H3GGKBBXX:5:2213:2047:37185;sequence=TACAGTGAATAACTAATTCTTTATAGAAATTTTATAAATAACCATTTCAAAATCGTATATCAAA;start=47530;subtype=PARTIAL_INTERNAL;support_ref=2;support_variant=16;type=ALTERNATIVE;
scaffold51_149_with_IES	MILORD	internal_eliminated_sequence	47530	47586	.	.	.	ID=MILORD.149.47530.47586;Name=MILORD.149.47530.47586;bounded_by_ta=TRUE;common_boundary=LEFT;end=47586;ies_id=IESPGM.PTET51.1.149.46164;ies_left_dist=0;ies_min_dist=0;ies_right_dist=17;junction_seq=caaaggagcagacaaTAtcaaatactcaagtg;read_names=J00121:27:H3GGKBBXX:5:2123:31710:41317;sequence=TACAGTGAATAACTAATTCTTTATAGAAATTTTATAAATAACCATTTCAAAATCGTA;start=47530;subtype=PARTIAL_INTERNAL;support_ref=1;support_variant=1;type=ALTERNATIVE;
scaffold51_149_with_IES	MILORD	internal_eliminated_sequence	47530	47603	.	.	.	ID=MILORD.149.47530.47603;Name=MILORD.149.47530.47603;bounded_by_ta=TRUE;common_boundary=Both;end=47603;ies_id=IESPGM.PTET51.1.149.46164;ies_left_dist=0;ies_min_dist=0;ies_right_dist=0;junction_seq=caaaggagcagacaaTAtcatcaaagatagac;read_names=J00121:27:H3GGKBBXX:5:1217:18639:42900,J00121:27:H3GGKBBXX:5:1102:20090:8137,J00121:27:H3GGKBBXX:5:2115:14986:29817,J00121:27:H3GGKBBXX:5:1113:5944:28639,J00121:27:H3GGKBBXX:5:1105:22495:18915,J00121:27:H3GGKBBXX:5:1218:1418:31277,J00121:27:H3GGKBBXX:5:1104:24677:43058,J00121:27:H3GGKBBXX:5:2113:10450:10844,J00121:27:H3GGKBBXX:5:2223:12845:19109,J00121:27:H3GGKBBXX:5:2110:4208:18529,J00121:27:H3GGKBBXX:5:1128:17279:37343,J00121:27:H3GGKBBXX:5:1111:25560:8963,J00121:27:H3GGKBBXX:5:2215:6735:26564,J00121:27:H3GGKBBXX:5:1105:12571:20111,J00121:27:H3GGKBBXX:5:2226:17959:15311,J00121:27:H3GGKBBXX:5:1222:28250:5886,J00121:27:H3GGKBBXX:5:2224:7446:37888,J00121:27:H3GGKBBXX:5:2219:9435:40069,J00121:27:H3GGKBBXX:5:2104:20689:40332,J00121:27:H3GGKBBXX:5:2216:27346:3020,J00121:27:H3GGKBBXX:5:1207:3620:10088,J00121:27:H3GGKBBXX:5:2109:13017:3301,J00121:27:H3GGKBBXX:5:1126:16752:39418,J00121:27:H3GGKBBXX:5:2104:20405:40614,J00121:27:H3GGKBBXX:5:2226:16112:40069,J00121:27:H3GGKBBXX:5:1222:15280:27690,J00121:27:H3GGKBBXX:5:1121:26748:14326,J00121:27:H3GGKBBXX:5:1206:21379:6747,J00121:27:H3GGKBBXX:5:1219:18152:31365,J00121:27:H3GGKBBXX:5:2123:23723:19531,J00121:27:H3GGKBBXX:5:2221:12286:13605,J00121:27:H3GGKBBXX:5:1210:23155:40069,J00121:27:H3GGKBBXX:5:1216:19076:5991,J00121:27:H3GGKBBXX:5:2212:21633:9297,J00121:27:H3GGKBBXX:5:2101:19827:26881,J00121:27:H3GGKBBXX:5:2215:14955:28920,J00121:27:H3GGKBBXX:5:1123:31598:5675,J00121:27:H3GGKBBXX:5:2113:16528:21166,J00121:27:H3GGKBBXX:5:1205:17898:45309,J00121:27:H3GGKBBXX:5:2215:2849:49054,J00121:27:H3GGKBBXX:5:2209:19867:47137,J00121:27:H3GGKBBXX:5:1221:18710:2615,J00121:27:H3GGKBBXX:5:2218:4787:1103,J00121:27:H3GGKBBXX:5:1128:6441:34670,J00121:27:H3GGKBBXX:5:2223:15554:11143,J00121:27:H3GGKBBXX:5:2108:4858:7838,J00121:27:H3GGKBBXX:5:1112:21349:8488,J00121:27:H3GGKBBXX:5:1107:2564:37308,J00121:27:H3GGKBBXX:5:2219:14732:26318,J00121:27:H3GGKBBXX:5:1218:4290:23487;sequence=TACAGTGAATAACTAATTCTTTATAGAAATTTTATAAATAACCATTTCAAAATCGTATATCAAATACTCAAGTG;start=47530;subtype=IES;support_ref=2;support_variant=50;type=IES;
scaffold51_149_with_IES	MILORD	internal_eliminated_sequence	48451	48530	.	.	.	ID=MILORD.149.48451.48530;Name=MILORD.149.48451.48530;bounded_by_ta=TRUE;common_boundary=LEFT;end=48530;ies_id=IESPGM.PTET51.1.149.47011;ies_left_dist=0;ies_min_dist=0;ies_right_dist=12;junction_seq=gtttatggaggttatTAgaattaattgtattg;read_names=J00121:27:H3GGKBBXX:5:1117:23571:21834,J00121:27:H3GGKBBXX:5:2208:5396:16542,J00121:27:H3GGKBBXX:5:2104:27894:38750,J00121:27:H3GGKBBXX:5:2113:7811:20093,J00121:27:H3GGKBBXX:5:2206:24596:27654;sequence=TAAGGTAGAATTATTTATGATTTCTAATTAATTATTTATTTATAATATCTCTATAGATCATCCAATTTAATAAAATATCT;start=48451;subtype=PARTIAL_INTERNAL;support_ref=0;support_variant=5;type=ALTERNATIVE;
scaffold51_149_with_IES	MILORD	internal_eliminated_sequence	48451	48517	.	.	.	ID=MILORD.149.48451.48517;Name=MILORD.149.48451.48517;bounded_by_ta=TRUE;common_boundary=LEFT;end=48517;ies_id=IESPGM.PTET51.1.149.47011;ies_left_dist=0;ies_min_dist=0;ies_right_dist=25;junction_seq=gtttatggaggttatTAataaaatatcttaga;read_names=J00121:27:H3GGKBBXX:5:1217:23429:25668;sequence=TAAGGTAGAATTATTTATGATTTCTAATTAATTATTTATTTATAATATCTCTATAGATCATCCAATT;start=48451;subtype=PARTIAL_INTERNAL;support_ref=0;support_variant=1;type=ALTERNATIVE;
scaffold51_149_with_IES	MILORD	internal_eliminated_sequence	48451	48542	.	.	.	ID=MILORD.149.48451.48542;Name=MILORD.149.48451.48542;bounded_by_ta=TRUE;common_boundary=Both;end=48542;ies_id=IESPGM.PTET51.1.149.47011;ies_left_dist=0;ies_min_dist=0;ies_right_dist=0;junction_seq=gtttatggaggttatTAttggtgcatggacat;read_names=J00121:27:H3GGKBBXX:5:1222:15341:35778,J00121:27:H3GGKBBXX:5:2211:5589:24120,J00121:27:H3GGKBBXX:5:1111:5518:45449,J00121:27:H3GGKBBXX:5:1101:9567:19478,J00121:27:H3GGKBBXX:5:1202:4026:3196,J00121:27:H3GGKBBXX:5:1113:25956:24067,J00121:27:H3GGKBBXX:5:1213:8988:18265,J00121:27:H3GGKBBXX:5:1209:5254:8312,J00121:27:H3GGKBBXX:5:1122:26940:15961,J00121:27:H3GGKBBXX:5:1114:20679:41581,J00121:27:H3GGKBBXX:5:2202:16407:11917,J00121:27:H3GGKBBXX:5:1215:8795:11179,J00121:27:H3GGKBBXX:5:1112:25022:13799,J00121:27:H3GGKBBXX:5:1202:4016:3213,J00121:27:H3GGKBBXX:5:2107:18933:25122,J00121:27:H3GGKBBXX:5:1110:12499:10985,J00121:27:H3GGKBBXX:5:2228:17868:43286,J00121:27:H3GGKBBXX:5:1224:11282:10950;sequence=TAAGGTAGAATTATTTATGATTTCTAATTAATTATTTATTTATAATATCTCTATAGATCATCCAATTTAATAAAATATCTTAGAATTAATTG;start=48451;subtype=IES;support_ref=0;support_variant=18;type=IES;
scaffold51_149_with_IES	MILORD	internal_eliminated_sequence	48451	48536	.	.	.	ID=MILORD.149.48451.48536;Name=MILORD.149.48451.48536;bounded_by_ta=TRUE;common_boundary=LEFT;end=48536;ies_id=IESPGM.PTET51.1.149.47011;ies_left_dist=0;ies_min_dist=0;ies_right_dist=6;junction_seq=gtttatggaggttatTAattgtattggtgcat;read_names=J00121:27:H3GGKBBXX:5:1102:3792:11055,J00121:27:H3GGKBBXX:5:2226:27154:26318;sequence=TAAGGTAGAATTATTTATGATTTCTAATTAATTATTTATTTATAATATCTCTATAGATCATCCAATTTAATAAAATATCTTAGAAT;start=48451;subtype=PARTIAL_INTERNAL;support_ref=0;support_variant=2;type=ALTERNATIVE;
scaffold51_149_with_IES	MILORD	internal_eliminated_sequence	48456	48542	.	.	.	ID=MILORD.149.48456.48542;Name=MILORD.149.48456.48542;bounded_by_ta=TRUE;common_boundary=RIGHT;end=48542;ies_id=IESPGM.PTET51.1.149.47011;ies_left_dist=-5;ies_min_dist=0;ies_right_dist=0;junction_seq=tggaggttattaaggTAttggtgcatggacat;read_names=J00121:27:H3GGKBBXX:5:2108:25154:7345,J00121:27:H3GGKBBXX:5:2108:25175:7521,J00121:27:H3GGKBBXX:5:2120:20486:24718;sequence=TAGAATTATTTATGATTTCTAATTAATTATTTATTTATAATATCTCTATAGATCATCCAATTTAATAAAATATCTTAGAATTAATTG;start=48456;subtype=PARTIAL_INTERNAL;support_ref=0;support_variant=3;type=ALTERNATIVE;
scaffold51_149_with_IES	MILORD	internal_eliminated_sequence	48462	48542	.	.	.	ID=MILORD.149.48462.48542;Name=MILORD.149.48462.48542;bounded_by_ta=TRUE;common_boundary=RIGHT;end=48542;ies_id=IESPGM.PTET51.1.149.47011;ies_left_dist=-11;ies_min_dist=0;ies_right_dist=0;junction_seq=ttattaaggtagaatTAttggtgcatggacat;read_names=J00121:27:H3GGKBBXX:5:1128:12459:16577;sequence=TATTTATGATTTCTAATTAATTATTTATTTATAATATCTCTATAGATCATCCAATTTAATAAAATATCTTAGAATTAATTG;start=48462;subtype=PARTIAL_INTERNAL;support_ref=0;support_variant=1;type=ALTERNATIVE;
```
