## Supplementary material for "RNA-mediated nucleosome depletion is required for elimination of transposon-derived DNA": MILORD.gff3 (part 29 of 120)

```
scaffold51_149_with_IES	MILORD	internal_eliminated_sequence	51631	51689	.	.	.	ID=MILORD.149.51631.51689;Name=MILORD.149.51631.51689;bounded_by_ta=TRUE;common_boundary=LEFT;end=51689;ies_id=IESPGM.PTET51.1.149.50099;ies_left_dist=0;ies_min_dist=0;ies_right_dist=9;junction_seq=aagtaaccctacttgTAtccactatacaagga;read_names=J00121:27:H3GGKBBXX:5:2209:18010:9104;sequence=TATGATTGGTCGTTATGGGTTTTTCCATAAACTACTTTTATTGAAACATTTAAATTATT;start=51631;subtype=PARTIAL_INTERNAL;support_ref=20;support_variant=1;type=ALTERNATIVE;
scaffold51_149_with_IES	MILORD	internal_eliminated_sequence	51631	51698	.	.	.	ID=MILORD.149.51631.51698;Name=MILORD.149.51631.51698;bounded_by_ta=TRUE;common_boundary=Both;end=51698;ies_id=IESPGM.PTET51.1.149.50099;ies_left_dist=0;ies_min_dist=0;ies_right_dist=0;junction_seq=aagtaaccctacttgTAcaaggattaagtgag;read_names=J00121:27:H3GGKBBXX:5:2126:29914:33774,J00121:27:H3GGKBBXX:5:2109:26443:46188,J00121:27:H3GGKBBXX:5:1212:5406:17790,J00121:27:H3GGKBBXX:5:1115:16762:12321,J00121:27:H3GGKBBXX:5:1204:11667:26740,J00121:27:H3GGKBBXX:5:1211:14539:28692,J00121:27:H3GGKBBXX:5:2121:17229:34618,J00121:27:H3GGKBBXX:5:1227:12997:24823,J00121:27:H3GGKBBXX:5:1119:4564:4620,J00121:27:H3GGKBBXX:5:2212:14773:46117,J00121:27:H3GGKBBXX:5:2104:19553:36183,J00121:27:H3GGKBBXX:5:2226:31416:29096,J00121:27:H3GGKBBXX:5:2105:14570:4163,J00121:27:H3GGKBBXX:5:1110:15605:26916,J00121:27:H3GGKBBXX:5:2218:5863:34653,J00121:27:H3GGKBBXX:5:1107:3234:37941,J00121:27:H3GGKBBXX:5:1111:9759:11196,J00121:27:H3GGKBBXX:5:1123:17026:8664,J00121:27:H3GGKBBXX:5:2122:26869:42108,J00121:27:H3GGKBBXX:5:1107:16691:34811,J00121:27:H3GGKBBXX:5:1204:5934:4004,J00121:27:H3GGKBBXX:5:2212:3975:22028,J00121:27:H3GGKBBXX:5:1113:19654:31505,J00121:27:H3GGKBBXX:5:1125:26433:39664,J00121:27:H3GGKBBXX:5:2107:15970:38908,J00121:27:H3GGKBBXX:5:1103:17178:39137,J00121:27:H3GGKBBXX:5:1211:21359:36886,J00121:27:H3GGKBBXX:5:1206:24109:19249,J00121:27:H3GGKBBXX:5:2227:28869:45678,J00121:27:H3GGKBBXX:5:1209:5294:42565,J00121:27:H3GGKBBXX:5:2216:29285:29589,J00121:27:H3GGKBBXX:5:2111:24150:13799,J00121:27:H3GGKBBXX:5:1123:31669:3371,J00121:27:H3GGKBBXX:5:1128:26443:42812,J00121:27:H3GGKBBXX:5:2105:20029:5710,J00121:27:H3GGKBBXX:5:1124:27661:33527,J00121:27:H3GGKBBXX:5:2101:27042:17192,J00121:27:H3GGKBBXX:5:2125:31994:32982,J00121:27:H3GGKBBXX:5:2125:20161:43673,J00121:27:H3GGKBBXX:5:1207:9719:8805,J00121:27:H3GGKBBXX:5:1213:13179:43181;sequence=TATGATTGGTCGTTATGGGTTTTTCCATAAACTACTTTTATTGAAACATTTAAATTATTTATCCACTA;start=51631;subtype=IES;support_ref=40;support_variant=41;type=IES;
scaffold51_149_with_IES	MILORD	internal_eliminated_sequence	51644	51698	.	.	.	ID=MILORD.149.51644.51698;Name=MILORD.149.51644.51698;bounded_by_ta=TRUE;common_boundary=RIGHT;end=51698;ies_id=IESPGM.PTET51.1.149.50099;ies_left_dist=-13;ies_min_dist=0;ies_right_dist=0;junction_seq=tgtatgattggtcgtTAcaaggattaagtgag;read_names=J00121:27:H3GGKBBXX:5:1222:20202:26230,J00121:27:H3GGKBBXX:5:2219:29143:47805,J00121:27:H3GGKBBXX:5:2128:24373:24243,J00121:27:H3GGKBBXX:5:2104:30502:43339,J00121:27:H3GGKBBXX:5:2220:3275:35831,J00121:27:H3GGKBBXX:5:1221:10348:22450,J00121:27:H3GGKBBXX:5:1222:7649:31242;sequence=TATGGGTTTTTCCATAAACTACTTTTATTGAAACATTTAAATTATTTATCCACTA;start=51644;subtype=PARTIAL_INTERNAL;support_ref=26;support_variant=7;type=ALTERNATIVE;
scaffold51_149_with_IES	MILORD	internal_eliminated_sequence	52962	53035	.	.	.	ID=MILORD.149.52962.53035;Name=MILORD.149.52962.53035;bounded_by_ta=TRUE;common_boundary=RIGHT;end=53035;ies_id=IESPGM.PTET51.1.149.51370;ies_left_dist=8;ies_min_dist=0;ies_right_dist=0;junction_seq=ccgttatactattatTAtctcaattctaaata;read_names=J00121:27:H3GGKBBXX:5:2207:26910:43937;sequence=TATTGTTGTAAGGACAGTTTCATTTATTTTTTATTCTTTTCAATATTGTGAAATGAATCCAAACTAATTAGCTG;start=52962;subtype=PARTIAL_EXTERNAL;support_ref=5;support_variant=1;type=ALTERNATIVE;
scaffold51_149_with_IES	MILORD	internal_eliminated_sequence	52970	53035	.	.	.	ID=MILORD.149.52970.53035;Name=MILORD.149.52970.53035;bounded_by_ta=TRUE;common_boundary=Both;end=53035;ies_id=IESPGM.PTET51.1.149.51370;ies_left_dist=0;ies_min_dist=0;ies_right_dist=0;junction_seq=ctattattattgttgTAtctcaattctaaata;read_names=J00121:27:H3GGKBBXX:5:1102:21988:44693,J00121:27:H3GGKBBXX:5:2208:27762:23681,J00121:27:H3GGKBBXX:5:1121:21379:2070,J00121:27:H3GGKBBXX:5:1201:30949:14783,J00121:27:H3GGKBBXX:5:1206:23196:4444,J00121:27:H3GGKBBXX:5:2102:22658:22502,J00121:27:H3GGKBBXX:5:1109:7557:13886,J00121:27:H3GGKBBXX:5:1226:19837:48210,J00121:27:H3GGKBBXX:5:1114:25175:16243,J00121:27:H3GGKBBXX:5:1227:28361:16911,J00121:27:H3GGKBBXX:5:2222:7162:7890,J00121:27:H3GGKBBXX:5:1206:22820:4040,J00121:27:H3GGKBBXX:5:1104:15138:24630,J00121:27:H3GGKBBXX:5:1208:25378:8119,J00121:27:H3GGKBBXX:5:1211:28016:18001,J00121:27:H3GGKBBXX:5:1126:14955:24243,J00121:27:H3GGKBBXX:5:2211:19106:27918,J00121:27:H3GGKBBXX:5:2110:30959:27074,J00121:27:H3GGKBBXX:5:2111:22780:16383,J00121:27:H3GGKBBXX:5:2221:26494:1472,J00121:27:H3GGKBBXX:5:1109:7760:13922,J00121:27:H3GGKBBXX:5:2120:12926:9965,J00121:27:H3GGKBBXX:5:1207:9597:10528,J00121:27:H3GGKBBXX:5:2219:11170:13042,J00121:27:H3GGKBBXX:5:1114:5315:17526,J00121:27:H3GGKBBXX:5:2101:15595:11706,J00121:27:H3GGKBBXX:5:2215:6614:33352,J00121:27:H3GGKBBXX:5:1128:18193:28516,J00121:27:H3GGKBBXX:5:1122:9973:34354,J00121:27:H3GGKBBXX:5:2211:6157:8857,J00121:27:H3GGKBBXX:5:1122:16985:38486,J00121:27:H3GGKBBXX:5:2207:12023:48632,J00121:27:H3GGKBBXX:5:1216:16873:16665,J00121:27:H3GGKBBXX:5:1225:16437:18968,J00121:27:H3GGKBBXX:5:1215:26798:40086,J00121:27:H3GGKBBXX:5:1102:20679:46399,J00121:27:H3GGKBBXX:5:1128:18274:27778,J00121:27:H3GGKBBXX:5:1222:11779:38117,J00121:27:H3GGKBBXX:5:2101:16843:8488,J00121:27:H3GGKBBXX:5:2123:27630:36640,J00121:27:H3GGKBBXX:5:2215:17239:36851,J00121:27:H3GGKBBXX:5:2210:23084:7556,J00121:27:H3GGKBBXX:5:1101:16802:33633,J00121:27:H3GGKBBXX:5:1122:4564:46821,J00121:27:H3GGKBBXX:5:1208:7872:29940,J00121:27:H3GGKBBXX:5:1201:29548:44535,J00121:27:H3GGKBBXX:5:2119:26626:16999,J00121:27:H3GGKBBXX:5:2106:20628:18915,J00121:27:H3GGKBBXX:5:1126:17777:8770;sequence=TAAGGACAGTTTCATTTATTTTTTATTCTTTTCAATATTGTGAAATGAATCCAAACTAATTAGCTG;start=52970;subtype=IES;support_ref=0;support_variant=49;type=IES;
scaffold51_149_with_IES	MILORD	internal_eliminated_sequence	56756	56781	.	.	.	ID=MILORD.149.56756.56781;Name=MILORD.149.56756.56781;bounded_by_ta=TRUE;common_boundary=Both;end=56781;ies_id=IESPGM.PTET51.1.149.55090;ies_left_dist=0;ies_min_dist=0;ies_right_dist=0;junction_seq=aaaattcgaaaaatgTAagtctttatgctaaa;read_names=J00121:27:H3GGKBBXX:5:1219:15260:36657,J00121:27:H3GGKBBXX:5:2110:7293:8260,J00121:27:H3GGKBBXX:5:2204:5690:1648,J00121:27:H3GGKBBXX:5:2225:18264:14537,J00121:27:H3GGKBBXX:5:1123:5244:46838,J00121:27:H3GGKBBXX:5:2215:26453:35268,J00121:27:H3GGKBBXX:5:2212:31061:31681,J00121:27:H3GGKBBXX:5:1124:16528:8330,J00121:27:H3GGKBBXX:5:1119:19674:33721,J00121:27:H3GGKBBXX:5:1223:25976:38978,J00121:27:H3GGKBBXX:5:2204:8044:17051,J00121:27:H3GGKBBXX:5:2213:31690:4075,J00121:27:H3GGKBBXX:5:1109:28432:35215,J00121:27:H3GGKBBXX:5:1206:26250:31892,J00121:27:H3GGKBBXX:5:1109:10744:46803,J00121:27:H3GGKBBXX:5:1205:18071:34424,J00121:27:H3GGKBBXX:5:2224:14945:6783,J00121:27:H3GGKBBXX:5:2218:4056:38381,J00121:27:H3GGKBBXX:5:2227:18923:21588,J00121:27:H3GGKBBXX:5:1104:6614:24173,J00121:27:H3GGKBBXX:5:1206:28107:1595,J00121:27:H3GGKBBXX:5:2224:8004:29958,J00121:27:H3GGKBBXX:5:2206:29559:23171,J00121:27:H3GGKBBXX:5:2115:5649:14414,J00121:27:H3GGKBBXX:5:2224:14712:48790,J00121:27:H3GGKBBXX:5:1111:22100:46821,J00121:27:H3GGKBBXX:5:1222:23287:20744,J00121:27:H3GGKBBXX:5:1119:29335:45361,J00121:27:H3GGKBBXX:5:2119:10541:46733,J00121:27:H3GGKBBXX:5:1116:2950:13289,J00121:27:H3GGKBBXX:5:2213:4137:21254,J00121:27:H3GGKBBXX:5:2101:30046:46170,J00121:27:H3GGKBBXX:5:1221:17766:23030,J00121:27:H3GGKBBXX:5:2211:10845:24226,J00121:27:H3GGKBBXX:5:2217:21623:5235,J00121:27:H3GGKBBXX:5:2228:26819:12867,J00121:27:H3GGKBBXX:5:1114:12824:38803,J00121:27:H3GGKBBXX:5:1112:19563:10036,J00121:27:H3GGKBBXX:5:2227:13829:46240,J00121:27:H3GGKBBXX:5:2213:17391:33774,J00121:27:H3GGKBBXX:5:2111:23013:23505;sequence=TATAGATTAATTCATTTTATCAACTC;start=56756;subtype=IES;support_ref=0;support_variant=41;type=IES;
scaffold51_149_with_IES	MILORD	internal_eliminated_sequence	63167	63194	.	.	.	ID=MILORD.149.63167.63194;Name=MILORD.149.63167.63194;bounded_by_ta=TRUE;common_boundary=Both;end=63194;ies_id=IESPGM.PTET51.1.149.61475;ies_left_dist=0;ies_min_dist=0;ies_right_dist=0;junction_seq=tttgtttaattaattTAaataaagctaaaaaa;read_names=J00121:27:H3GGKBBXX:5:1106:8826:42776,J00121:27:H3GGKBBXX:5:1127:18426:15873,J00121:27:H3GGKBBXX:5:2115:14286:44464,J00121:27:H3GGKBBXX:5:1124:11099:34055,J00121:27:H3GGKBBXX:5:2206:14915:11442,J00121:27:H3GGKBBXX:5:1218:7862:2316,J00121:27:H3GGKBBXX:5:2104:11708:9262,J00121:27:H3GGKBBXX:5:1207:27113:43867,J00121:27:H3GGKBBXX:5:2104:19055:10880,J00121:27:H3GGKBBXX:5:2118:22912:42987,J00121:27:H3GGKBBXX:5:1205:27630:6747,J00121:27:H3GGKBBXX:5:2214:18396:17931,J00121:27:H3GGKBBXX:5:2207:14316:35796,J00121:27:H3GGKBBXX:5:1208:3782:33721,J00121:27:H3GGKBBXX:5:1112:4716:44306,J00121:27:H3GGKBBXX:5:2210:8410:48280,J00121:27:H3GGKBBXX:5:2107:29691:7468,J00121:27:H3GGKBBXX:5:1115:7699:34284,J00121:27:H3GGKBBXX:5:1205:20334:7152,J00121:27:H3GGKBBXX:5:2203:11292:32912,J00121:27:H3GGKBBXX:5:1203:2240:39172,J00121:27:H3GGKBBXX:5:2124:10764:33053,J00121:27:H3GGKBBXX:5:2223:25976:27408,J00121:27:H3GGKBBXX:5:1201:23267:32947,J00121:27:H3GGKBBXX:5:2210:27762:19918,J00121:27:H3GGKBBXX:5:2221:3721:17157,J00121:27:H3GGKBBXX:5:1211:3650:43304,J00121:27:H3GGKBBXX:5:2227:21592:11829,J00121:27:H3GGKBBXX:5:1117:23855:6150,J00121:27:H3GGKBBXX:5:2101:5528:44377,J00121:27:H3GGKBBXX:5:2220:20517:46715,J00121:27:H3GGKBBXX:5:2126:18649:27162,J00121:27:H3GGKBBXX:5:1125:5213:28991,J00121:27:H3GGKBBXX:5:2212:16498:41862,J00121:27:H3GGKBBXX:5:1224:7740:17368,J00121:27:H3GGKBBXX:5:2126:24688:4356,J00121:27:H3GGKBBXX:5:1109:25540:14168,J00121:27:H3GGKBBXX:5:1208:16376:19390,J00121:27:H3GGKBBXX:5:2103:15067:48280,J00121:27:H3GGKBBXX:5:2106:14489:20340,J00121:27:H3GGKBBXX:5:1202:3965:38539,J00121:27:H3GGKBBXX:5:1214:12165:43568,J00121:27:H3GGKBBXX:5:2104:13088:40104,J00121:27:H3GGKBBXX:5:1112:8603:16436,J00121:27:H3GGKBBXX:5:1212:22019:48579,J00121:27:H3GGKBBXX:5:1113:17452:32156,J00121:27:H3GGKBBXX:5:2124:29305:38205,J00121:27:H3GGKBBXX:5:1223:25702:4532,J00121:27:H3GGKBBXX:5:1226:20405:7556,J00121:27:H3GGKBBXX:5:2212:10967:6712,J00121:27:H3GGKBBXX:5:1120:19654:25703,J00121:27:H3GGKBBXX:5:1222:24211:45484,J00121:27:H3GGKBBXX:5:2201:27458:8137,J00121:27:H3GGKBBXX:5:1212:6035:3090,J00121:27:H3GGKBBXX:5:2104:8440:38381;sequence=TATAGTCTATATGTTGTTTCCTTTCCTA;start=63167;subtype=IES;support_ref=3;support_variant=55;type=IES;
scaffold51_149_with_IES	MILORD	internal_eliminated_sequence	63167	63192	.	.	.	ID=MILORD.149.63167.63192;Name=MILORD.149.63167.63192;bounded_by_ta=TRUE;common_boundary=LEFT;end=63192;ies_id=IESPGM.PTET51.1.149.61475;ies_left_dist=0;ies_min_dist=0;ies_right_dist=2;junction_seq=tttgtttaattaattTAtaaataaagctaaaa;read_names=J00121:27:H3GGKBBXX:5:1228:11282:29378,J00121:27:H3GGKBBXX:5:1120:23287:4251,J00121:27:H3GGKBBXX:5:2109:21136:1719,J00121:27:H3GGKBBXX:5:1105:18802:40297;sequence=TATAGTCTATATGTTGTTTCCTTTCC;start=63167;subtype=PARTIAL_INTERNAL;support_ref=3;support_variant=4;type=ALTERNATIVE;
scaffold51_149_with_IES	MILORD	internal_eliminated_sequence	63646	63730	.	.	.	ID=MILORD.149.63646.63730;Name=MILORD.149.63646.63730;bounded_by_ta=TRUE;common_boundary=Both;end=63730;ies_id=IESPGM.PTET51.1.149.61926;ies_left_dist=0;ies_min_dist=0;ies_right_dist=0;junction_seq=gtattttctattaaaTAatgcaatattaatac;read_names=J00121:27:H3GGKBBXX:5:1207:21805:26898,J00121:27:H3GGKBBXX:5:2102:9993:29325,J00121:27:H3GGKBBXX:5:2227:22445:9192,J00121:27:H3GGKBBXX:5:1111:24454:33246,J00121:27:H3GGKBBXX:5:2210:30228:29008,J00121:27:H3GGKBBXX:5:1123:15442:12779,J00121:27:H3GGKBBXX:5:1111:14854:3846,J00121:27:H3GGKBBXX:5:1225:24150:9227,J00121:27:H3GGKBBXX:5:1204:15311:30872,J00121:27:H3GGKBBXX:5:1107:7090:39066,J00121:27:H3GGKBBXX:5:2116:21704:25316,J00121:27:H3GGKBBXX:5:1225:24048:35462,J00121:27:H3GGKBBXX:5:1211:8927:10422,J00121:27:H3GGKBBXX:5:2214:27042:41106,J00121:27:H3GGKBBXX:5:2218:2605:34776,J00121:27:H3GGKBBXX:5:1224:25104:5816,J00121:27:H3GGKBBXX:5:2204:16264:3723,J00121:27:H3GGKBBXX:5:2209:20517:20375,J00121:27:H3GGKBBXX:5:1222:8197:44605,J00121:27:H3GGKBBXX:5:1102:3802:5552,J00121:27:H3GGKBBXX:5:1107:11353:2879,J00121:27:H3GGKBBXX:5:2103:11525:26881,J00121:27:H3GGKBBXX:5:2216:15919:33580,J00121:27:H3GGKBBXX:5:2101:11586:23786,J00121:27:H3GGKBBXX:5:2120:11261:20340,J00121:27:H3GGKBBXX:5:1205:4361:47981,J00121:27:H3GGKBBXX:5:1113:16853:18986,J00121:27:H3GGKBBXX:5:2214:17472:43093,J00121:27:H3GGKBBXX:5:1228:21572:9543,J00121:27:H3GGKBBXX:5:1118:13727:43533,J00121:27:H3GGKBBXX:5:2211:7740:42442,J00121:27:H3GGKBBXX:5:2216:5518:37290,J00121:27:H3GGKBBXX:5:1206:23287:44939,J00121:27:H3GGKBBXX:5:2109:17046:19038,J00121:27:H3GGKBBXX:5:1104:18314:35796,J00121:27:H3GGKBBXX:5:2216:16102:34213,J00121:27:H3GGKBBXX:5:1212:27783:18370,J00121:27:H3GGKBBXX:5:1211:29122:14818,J00121:27:H3GGKBBXX:5:1113:14255:20252,J00121:27:H3GGKBBXX:5:1103:5710:45889,J00121:27:H3GGKBBXX:5:2113:19644:14326,J00121:27:H3GGKBBXX:5:2101:12936:41282,J00121:27:H3GGKBBXX:5:1225:23531:32138,J00121:27:H3GGKBBXX:5:2107:11434:6325,J00121:27:H3GGKBBXX:5:1122:13332:30398,J00121:27:H3GGKBBXX:5:1211:27164:31083,J00121:27:H3GGKBBXX:5:1217:7537:33053,J00121:27:H3GGKBBXX:5:2216:15412:17649,J00121:27:H3GGKBBXX:5:2225:14773:5675,J00121:27:H3GGKBBXX:5:1120:24951:18036,J00121:27:H3GGKBBXX:5:1106:23317:40702,J00121:27:H3GGKBBXX:5:1209:12408:14730,J00121:27:H3GGKBBXX:5:2202:4097:10774,J00121:27:H3GGKBBXX:5:1118:12408:39066,J00121:27:H3GGKBBXX:5:2202:15442:14185,J00121:27:H3GGKBBXX:5:1109:24708:13781,J00121:27:H3GGKBBXX:5:2211:25388:28920,J00121:27:H3GGKBBXX:5:2209:23399:29554,J00121:27:H3GGKBBXX:5:1217:19522:14256,J00121:27:H3GGKBBXX:5:2227:24941:12779,J00121:27:H3GGKBBXX:5:2217:25053:7978,J00121:27:H3GGKBBXX:5:1128:5710:43216,J00121:27:H3GGKBBXX:5:2212:26047:7732,J00121:27:H3GGKBBXX:5:1118:26240:39506,J00121:27:H3GGKBBXX:5:1102:9140:23557,J00121:27:H3GGKBBXX:5:2117:8389:44588,J00121:27:H3GGKBBXX:5:1219:16802:16225,J00121:27:H3GGKBBXX:5:2216:7456:17966,J00121:27:H3GGKBBXX:5:1209:23399:34371,J00121:27:H3GGKBBXX:5:1121:20557:20445,J00121:27:H3GGKBBXX:5:1106:25347:15733,J00121:27:H3GGKBBXX:5:2125:30776:17755,J00121:27:H3GGKBBXX:5:2216:14397:9033,J00121:27:H3GGKBBXX:5:1209:12560:14396,J00121:27:H3GGKBBXX:5:1107:23317:21430,J00121:27:H3GGKBBXX:5:1226:20182:24050,J00121:27:H3GGKBBXX:5:1122:13139:42513,J00121:27:H3GGKBBXX:5:1104:6390:41651,J00121:27:H3GGKBBXX:5:2127:11140:34407,J00121:27:H3GGKBBXX:5:2202:24099:2985,J00121:27:H3GGKBBXX:5:2107:19116:12603,J00121:27:H3GGKBBXX:5:2217:24312:28463,J00121:27:H3GGKBBXX:5:2119:28199:36253,J00121:27:H3GGKBBXX:5:1222:28239:30837;sequence=TACACTTTTATTCTAGAATGAATTAAATTTTTCATAAATGAGAACTTAAATAAAATTGATTCTCGATTATATCAAAATCCAATTG;start=63646;subtype=IES;support_ref=2;support_variant=84;type=IES;
scaffold51_149_with_IES	MILORD	internal_eliminated_sequence	63646	63738	.	.	.	ID=MILORD.149.63646.63738;Name=MILORD.149.63646.63738;bounded_by_ta=TRUE;common_boundary=LEFT;end=63738;ies_id=IESPGM.PTET51.1.149.61926;ies_left_dist=0;ies_min_dist=0;ies_right_dist=-8;junction_seq=gtattttctattaaaTAttaatacgcattttc;read_names=J00121:27:H3GGKBBXX:5:1207:24606:4426;sequence=TACACTTTTATTCTAGAATGAATTAAATTTTTCATAAATGAGAACTTAAATAAAATTGATTCTCGATTATATCAAAATCCAATTGTAATGCAA;start=63646;subtype=PARTIAL_EXTERNAL;support_ref=1;support_variant=1;type=ALTERNATIVE;
scaffold51_149_with_IES	MILORD	internal_eliminated_sequence	63646	63762	.	.	.	ID=MILORD.149.63646.63762;Name=MILORD.149.63646.63762;bounded_by_ta=TRUE;common_boundary=LEFT;end=63762;ies_id=IESPGM.PTET51.1.149.61926;ies_left_dist=0;ies_min_dist=0;ies_right_dist=-32;junction_seq=gtattttctattaaaTAtgtattaaattatta;read_names=J00121:27:H3GGKBBXX:5:1111:15940:48702;sequence=TACACTTTTATTCTAGAATGAATTAAATTTTTCATAAATGAGAACTTAAATAAAATTGATTCTCGATTATATCAAAATCCAATTGTAATGCAATATTAATACGCATTTTCTTAATCG;start=63646;subtype=PARTIAL_EXTERNAL;support_ref=1;support_variant=1;type=ALTERNATIVE;
scaffold51_149_with_IES	MILORD	internal_eliminated_sequence	67601	67654	.	.	.	ID=MILORD.149.67601.67654;Name=MILORD.149.67601.67654;bounded_by_ta=TRUE;common_boundary=None;end=67654;ies_id=IESPGM.PTET51.1.149.65928;ies_left_dist=132;ies_min_dist=132;ies_right_dist=199;junction_seq=gttaagttttcaaggTAccttatttagttaaa;read_names=J00121:27:H3GGKBBXX:5:2211:10328:24173,J00121:27:H3GGKBBXX:5:1115:9536:29237;sequence=TATTGTTACTACTTTATTTAAAATGTATAATACATTTCTCTAGTTATTATTATA;start=67601;subtype=MAC;support_ref=80;support_variant=2;type=CRYPTIC;
scaffold51_149_with_IES	MILORD	internal_eliminated_sequence	67626	67654	.	.	.	ID=MILORD.149.67626.67654;Name=MILORD.149.67626.67654;bounded_by_ta=TRUE;common_boundary=None;end=67654;ies_id=IESPGM.PTET51.1.149.65928;ies_left_dist=107;ies_min_dist=107;ies_right_dist=199;junction_seq=actttatttaaaatgTAccttatttagttaaa;read_names=J00121:27:H3GGKBBXX:5:2207:8146:5481,J00121:27:H3GGKBBXX:5:2115:22800:9948,J00121:27:H3GGKBBXX:5:2221:9333:4620,J00121:27:H3GGKBBXX:5:2120:22221:21817;sequence=TATAATACATTTCTCTAGTTATTATTATA;start=67626;subtype=MAC;support_ref=186;support_variant=4;type=CRYPTIC;
scaffold51_149_with_IES	MILORD	internal_eliminated_sequence	67730	67853	.	.	.	ID=MILORD.149.67730.67853;Name=MILORD.149.67730.67853;bounded_by_ta=TRUE;common_boundary=RIGHT;end=67853;ies_id=IESPGM.PTET51.1.149.65928;ies_left_dist=3;ies_min_dist=0;ies_right_dist=0;junction_seq=aattaattcttgtaaTAcaaaaattgatctag;read_names=J00121:27:H3GGKBBXX:5:2120:12469:3582;sequence=TATTACAATTGAAAATATAAAATATTTTGATTTTTTGTAACATTGATTTTATATGTAAATTTATTAATCAAATATTATTTCATACTTTGAAATTTTAAAACTGAAATCCTTTCAAAGCAAACTA;start=67730;subtype=PARTIAL_EXTERNAL;support_ref=20;support_variant=1;type=ALTERNATIVE;
scaffold51_149_with_IES	MILORD	internal_eliminated_sequence	67733	67853	.	.	.	ID=MILORD.149.67733.67853;Name=MILORD.149.67733.67853;bounded_by_ta=TRUE;common_boundary=Both;end=67853;ies_id=IESPGM.PTET51.1.149.65928;ies_left_dist=0;ies_min_dist=0;ies_right_dist=0;junction_seq=taattcttgtaatatTAcaaaaattgatctag;read_names=J00121:27:H3GGKBBXX:5:2209:19603:8875,J00121:27:H3GGKBBXX:5:2226:19877:39945,J00121:27:H3GGKBBXX:5:1115:10348:47594,J00121:27:H3GGKBBXX:5:2217:19319:2615,J00121:27:H3GGKBBXX:5:2219:23115:7328,J00121:27:H3GGKBBXX:5:2221:17097:5833,J00121:27:H3GGKBBXX:5:2112:4716:46592,J00121:27:H3GGKBBXX:5:1217:5355:47137,J00121:27:H3GGKBBXX:5:1121:8877:41985,J00121:27:H3GGKBBXX:5:2210:18862:19759,J00121:27:H3GGKBBXX:5:1227:31111:9965,J00121:27:H3GGKBBXX:5:1202:28006:21324,J00121:27:H3GGKBBXX:5:2107:29873:26318,J00121:27:H3GGKBBXX:5:2228:25865:14027,J00121:27:H3GGKBBXX:5:1201:16670:31435,J00121:27:H3GGKBBXX:5:2113:31548:3723,J00121:27:H3GGKBBXX:5:1206:14174:12726,J00121:27:H3GGKBBXX:5:2213:11475:18529,J00121:27:H3GGKBBXX:5:2206:31253:45168,J00121:27:H3GGKBBXX:5:2221:3366:18687,J00121:27:H3GGKBBXX:5:2215:16934:34037,J00121:27:H3GGKBBXX:5:2108:25641:20287,J00121:27:H3GGKBBXX:5:2109:9354:29378,J00121:27:H3GGKBBXX:5:2115:17340:41493,J00121:27:H3GGKBBXX:5:1123:28716:2228,J00121:27:H3GGKBBXX:5:2217:32177:40789;sequence=TACAATTGAAAATATAAAATATTTTGATTTTTTGTAACATTGATTTTATATGTAAATTTATTAATCAAATATTATTTCATACTTTGAAATTTTAAAACTGAAATCCTTTCAAAGCAAACTA;start=67733;subtype=IES;support_ref=38;support_variant=26;type=IES;
scaffold51_149_with_IES	MILORD	internal_eliminated_sequence	69943	70025	.	.	.	ID=MILORD.149.69943.70025;Name=MILORD.149.69943.70025;bounded_by_ta=TRUE;common_boundary=Both;end=70025;ies_id=IESPGM.PTET51.1.149.68017;ies_left_dist=0;ies_min_dist=0;ies_right_dist=0;junction_seq=taattgtggcacagtTActactgttagtaatg;read_names=J00121:27:H3GGKBBXX:5:1110:20101:30239,J00121:27:H3GGKBBXX:5:1222:14103:36306,J00121:27:H3GGKBBXX:5:2226:19451:2422,J00121:27:H3GGKBBXX:5:1122:9841:33141,J00121:27:H3GGKBBXX:5:1205:19431:20639,J00121:27:H3GGKBBXX:5:2213:6116:4673,J00121:27:H3GGKBBXX:5:2122:26737:3442,J00121:27:H3GGKBBXX:5:1208:24160:10827,J00121:27:H3GGKBBXX:5:2109:31304:35409,J00121:27:H3GGKBBXX:5:2110:29122:15768,J00121:27:H3GGKBBXX:5:1111:24231:37994,J00121:27:H3GGKBBXX:5:1222:22678:43884,J00121:27:H3GGKBBXX:5:1223:28219:11987,J00121:27:H3GGKBBXX:5:2217:9567:24753,J00121:27:H3GGKBBXX:5:1110:7436:40192,J00121:27:H3GGKBBXX:5:2215:4493:32666,J00121:27:H3GGKBBXX:5:1103:4655:38715,J00121:27:H3GGKBBXX:5:2227:7598:35057;sequence=TACACTTAAATTAAATTATCTAATTTAAATCGTAATTTTGTATTTTCAAACAAAAGATTCATCAAATCAATTAATTAATACTG;start=69943;subtype=IES;support_ref=4;support_variant=18;type=IES;
scaffold51_149_with_IES	MILORD	internal_eliminated_sequence	69943	70093	.	.	.	ID=MILORD.149.69943.70093;Name=MILORD.149.69943.70093;bounded_by_ta=TRUE;common_boundary=LEFT;end=70093;ies_id=IESPGM.PTET51.1.149.68017;ies_left_dist=0;ies_min_dist=0;ies_right_dist=-68;junction_seq=taattgtggcacagtTAgcaagttttattttc;read_names=J00121:27:H3GGKBBXX:5:1118:11546:11513,J00121:27:H3GGKBBXX:5:1118:11870:11583;sequence=TACACTTAAATTAAATTATCTAATTTAAATCGTAATTTTGTATTTTCAAACAAAAGATTCATCAAATCAATTAATTAATACTGTACTACTGTTAGTAATGGTATAGTTTCCTTAACAATTTTCTTGTGTTATTATACTAGGTTTAAAACAA;start=69943;subtype=PARTIAL_EXTERNAL;support_ref=2;support_variant=2;type=ALTERNATIVE;
scaffold51_149_with_IES	MILORD	internal_eliminated_sequence	69943	70076	.	.	.	ID=MILORD.149.69943.70076;Name=MILORD.149.69943.70076;bounded_by_ta=TRUE;common_boundary=LEFT;end=70076;ies_id=IESPGM.PTET51.1.149.68017;ies_left_dist=0;ies_min_dist=0;ies_right_dist=-51;junction_seq=taattgtggcacagtTActaggtttaaaacaa;read_names=J00121:27:H3GGKBBXX:5:2214:21724:46803;sequence=TACACTTAAATTAAATTATCTAATTTAAATCGTAATTTTGTATTTTCAAACAAAAGATTCATCAAATCAATTAATTAATACTGTACTACTGTTAGTAATGGTATAGTTTCCTTAACAATTTTCTTGTGTTATTA;start=69943;subtype=PARTIAL_EXTERNAL;support_ref=2;support_variant=1;type=ALTERNATIVE;
scaffold51_149_with_IES	MILORD	internal_eliminated_sequence	69949	70025	.	.	.	ID=MILORD.149.69949.70025;Name=MILORD.149.69949.70025;bounded_by_ta=TRUE;common_boundary=RIGHT;end=70025;ies_id=IESPGM.PTET51.1.149.68017;ies_left_dist=-6;ies_min_dist=0;ies_right_dist=0;junction_seq=tggcacagttacactTActactgttagtaatg;read_names=J00121:27:H3GGKBBXX:5:2103:16640:2826;sequence=TAAATTAAATTATCTAATTTAAATCGTAATTTTGTATTTTCAAACAAAAGATTCATCAAATCAATTAATTAATACTG;start=69949;subtype=PARTIAL_INTERNAL;support_ref=0;support_variant=1;type=ALTERNATIVE;
scaffold51_149_with_IES	MILORD	internal_eliminated_sequence	70044	70250	.	.	.	ID=MILORD.149.70044.70250;Name=MILORD.149.70044.70250;bounded_by_ta=TRUE;common_boundary=Both;end=70250;ies_id=IESPGM.PTET51.1.149.68035;ies_left_dist=0;ies_min_dist=0;ies_right_dist=0;junction_seq=tactgttagtaatggTAcatatgtaattggaa;read_names=J00121:27:H3GGKBBXX:5:2223:18944:27461,J00121:27:H3GGKBBXX:5:2128:5842:27865;sequence=TATAGTTTCCTTAACAATTTTCTTGTGTTATTATACTAGGTTTAAAACAATAGCAAGTTTTATTTTCAAAATTTTTAAATCATAAGTTATTTCTAAATTTGGAATATGAAAATATATGAGTAAATAATCTAAGTAATTTAAATTATAAATAAATGTTAAAAAATTTTAGGAAATATAGAAAAACACCATAAAAATATGAGGAAACCA;start=70044;subtype=IES;support_ref=6;support_variant=2;type=IES;
scaffold51_149_with_IES	MILORD	internal_eliminated_sequence	72006	72207	.	.	.	ID=MILORD.149.72006.72207;Name=MILORD.149.72006.72207;bounded_by_ta=TRUE;common_boundary=None;end=72207;ies_id=IESPGM.PTET51.1.149.69801;ies_left_dist=11;ies_min_dist=3;ies_right_dist=3;junction_seq=gcatttagttggaatTAatatctttcttatcc;read_names=J00121:27:H3GGKBBXX:5:1208:18812:45203,J00121:27:H3GGKBBXX:5:2104:12865:18581,J00121:27:H3GGKBBXX:5:1115:26737:32631;sequence=TAATATTGAGGTATTGTTATTTTAAGAAAAAGATAATTTTTTAGTACTTTATAAACACTATTATTCCTATTCTCTCTATTATTGAAAATAAATTAAAGACTATTTCTATTATTGAAATTAATTTGAATTAAAAATTTTAATTTATAATCATAATTATCAACAAACGAAATAACAAAAAAAATAATATGTTTTCTTTGATCAG;start=72006;subtype=OVERLAPPING;support_ref=34;support_variant=3;type=ALTERNATIVE;
scaffold51_149_with_IES	MILORD	internal_eliminated_sequence	72006	72210	.	.	.	ID=MILORD.149.72006.72210;Name=MILORD.149.72006.72210;bounded_by_ta=TRUE;common_boundary=RIGHT;end=72210;ies_id=IESPGM.PTET51.1.149.69801;ies_left_dist=11;ies_min_dist=0;ies_right_dist=0;junction_seq=gcatttagttggaatTAtctttcttatcctaa;read_names=J00121:27:H3GGKBBXX:5:1120:25855:25861,J00121:27:H3GGKBBXX:5:1220:24931:39629;sequence=TAATATTGAGGTATTGTTATTTTAAGAAAAAGATAATTTTTTAGTACTTTATAAACACTATTATTCCTATTCTCTCTATTATTGAAAATAAATTAAAGACTATTTCTATTATTGAAATTAATTTGAATTAAAAATTTTAATTTATAATCATAATTATCAACAAACGAAATAACAAAAAAAATAATATGTTTTCTTTGATCAGTAA;start=72006;subtype=PARTIAL_EXTERNAL;support_ref=34;support_variant=2;type=ALTERNATIVE;
scaffold51_149_with_IES	MILORD	internal_eliminated_sequence	72017	72210	.	.	.	ID=MILORD.149.72017.72210;Name=MILORD.149.72017.72210;bounded_by_ta=TRUE;common_boundary=Both;end=72210;ies_id=IESPGM.PTET51.1.149.69801;ies_left_dist=0;ies_min_dist=0;ies_right_dist=0;junction_seq=gaattaatattgaggTAtctttcttatcctaa;read_names=J00121:27:H3GGKBBXX:5:2128:22952:3565,J00121:27:H3GGKBBXX:5:1208:20364:30837,J00121:27:H3GGKBBXX:5:1127:30553:40930,J00121:27:H3GGKBBXX:5:1224:17097:37027,J00121:27:H3GGKBBXX:5:2210:20212:3494,J00121:27:H3GGKBBXX:5:2213:3386:37607,J00121:27:H3GGKBBXX:5:1123:13595:44992,J00121:27:H3GGKBBXX:5:1112:14854:20867,J00121:27:H3GGKBBXX:5:1208:20243:30907,J00121:27:H3GGKBBXX:5:2220:27204:48597,J00121:27:H3GGKBBXX:5:2205:22983:35022,J00121:27:H3GGKBBXX:5:2117:23358:9086,J00121:27:H3GGKBBXX:5:1216:12550:42372,J00121:27:H3GGKBBXX:5:1119:4888:3389,J00121:27:H3GGKBBXX:5:2106:3873:10915,J00121:27:H3GGKBBXX:5:1206:17492:36270,J00121:27:H3GGKBBXX:5:2218:19603:47172,J00121:27:H3GGKBBXX:5:2217:22343:18476,J00121:27:H3GGKBBXX:5:1206:25093:1789,J00121:27:H3GGKBBXX:5:2118:28595:27865,J00121:27:H3GGKBBXX:5:1128:21105:26529,J00121:27:H3GGKBBXX:5:1216:6228:46750,J00121:27:H3GGKBBXX:5:2202:13981:12814,J00121:27:H3GGKBBXX:5:1103:28726:23804,J00121:27:H3GGKBBXX:5:2112:22648:26775,J00121:27:H3GGKBBXX:5:1124:23013:39858,J00121:27:H3GGKBBXX:5:1107:18619:30063,J00121:27:H3GGKBBXX:5:2209:8115:45801,J00121:27:H3GGKBBXX:5:2123:17005:15557,J00121:27:H3GGKBBXX:5:2108:9983:30925,J00121:27:H3GGKBBXX:5:2102:6268:28252,J00121:27:H3GGKBBXX:5:2111:3823:13464,J00121:27:H3GGKBBXX:5:2223:27184:41036,J00121:27:H3GGKBBXX:5:2109:28706:40473,J00121:27:H3GGKBBXX:5:2204:7984:28692,J00121:27:H3GGKBBXX:5:1106:23693:13711,J00121:27:H3GGKBBXX:5:1111:24657:39436,J00121:27:H3GGKBBXX:5:1112:6867:6290,J00121:27:H3GGKBBXX:5:1109:12581:21500,J00121:27:H3GGKBBXX:5:2107:17472:17491;sequence=TATTGTTATTTTAAGAAAAAGATAATTTTTTAGTACTTTATAAACACTATTATTCCTATTCTCTCTATTATTGAAAATAAATTAAAGACTATTTCTATTATTGAAATTAATTTGAATTAAAAATTTTAATTTATAATCATAATTATCAACAAACGAAATAACAAAAAAAATAATATGTTTTCTTTGATCAGTAA;start=72017;subtype=IES;support_ref=20;support_variant=40;type=IES;
scaffold51_149_with_IES	MILORD	internal_eliminated_sequence	72017	72219	.	.	.	ID=MILORD.149.72017.72219;Name=MILORD.149.72017.72219;bounded_by_ta=TRUE;common_boundary=LEFT;end=72219;ies_id=IESPGM.PTET51.1.149.69801;ies_left_dist=0;ies_min_dist=0;ies_right_dist=-9;junction_seq=gaattaatattgaggTAtcctaattttataat;read_names=J00121:27:H3GGKBBXX:5:2209:25398:8506;sequence=TATTGTTATTTTAAGAAAAAGATAATTTTTTAGTACTTTATAAACACTATTATTCCTATTCTCTCTATTATTGAAAATAAATTAAAGACTATTTCTATTATTGAAATTAATTTGAATTAAAAATTTTAATTTATAATCATAATTATCAACAAACGAAATAACAAAAAAAATAATATGTTTTCTTTGATCAGTAATATCTTTCT;start=72017;subtype=PARTIAL_EXTERNAL;support_ref=10;support_variant=1;type=ALTERNATIVE;
scaffold51_149_with_IES	MILORD	internal_eliminated_sequence	72023	72210	.	.	.	ID=MILORD.149.72023.72210;Name=MILORD.149.72023.72210;bounded_by_ta=TRUE;common_boundary=RIGHT;end=72210;ies_id=IESPGM.PTET51.1.149.69801;ies_left_dist=-6;ies_min_dist=0;ies_right_dist=0;junction_seq=atattgaggtattgtTAtctttcttatcctaa;read_names=J00121:27:H3GGKBBXX:5:1113:28625:35233,J00121:27:H3GGKBBXX:5:1113:29569:35954;sequence=TATTTTAAGAAAAAGATAATTTTTTAGTACTTTATAAACACTATTATTCCTATTCTCTCTATTATTGAAAATAAATTAAAGACTATTTCTATTATTGAAATTAATTTGAATTAAAAATTTTAATTTATAATCATAATTATCAACAAACGAAATAACAAAAAAAATAATATGTTTTCTTTGATCAGTAA;start=72023;subtype=PARTIAL_INTERNAL;support_ref=9;support_variant=2;type=ALTERNATIVE;
scaffold51_149_with_IES	MILORD	internal_eliminated_sequence	72112	72210	.	.	.	ID=MILORD.149.72112.72210;Name=MILORD.149.72112.72210;bounded_by_ta=TRUE;common_boundary=RIGHT;end=72210;ies_id=IESPGM.PTET51.1.149.69801;ies_left_dist=-95;ies_min_dist=0;ies_right_dist=0;junction_seq=attaaagactatttcTAtctttcttatcctaa;read_names=J00121:27:H3GGKBBXX:5:2101:30878:46135,J00121:27:H3GGKBBXX:5:2226:13839:34653;sequence=TATTATTGAAATTAATTTGAATTAAAAATTTTAATTTATAATCATAATTATCAACAAACGAAATAACAAAAAAAATAATATGTTTTCTTTGATCAGTAA;start=72112;subtype=PARTIAL_INTERNAL;support_ref=6;support_variant=2;type=ALTERNATIVE;
scaffold51_149_with_IES	MILORD	internal_eliminated_sequence	72112	72207	.	.	.	ID=MILORD.149.72112.72207;Name=MILORD.149.72112.72207;bounded_by_ta=TRUE;common_boundary=None;end=72207;ies_id=IESPGM.PTET51.1.149.69801;ies_left_dist=-95;ies_min_dist=3;ies_right_dist=3;junction_seq=attaaagactatttcTAatatctttcttatcc;read_names=J00121:27:H3GGKBBXX:5:2204:28950:31470;sequence=TATTATTGAAATTAATTTGAATTAAAAATTTTAATTTATAATCATAATTATCAACAAACGAAATAACAAAAAAAATAATATGTTTTCTTTGATCAG;start=72112;subtype=INTERNAL;support_ref=3;support_variant=1;type=ALTERNATIVE;
scaffold51_149_with_IES	MILORD	internal_eliminated_sequence	73156	73184	.	.	.	ID=MILORD.149.73156.73184;Name=MILORD.149.73156.73184;bounded_by_ta=TRUE;common_boundary=Both;end=73184;ies_id=IESPGM.PTET51.1.149.70746;ies_left_dist=0;ies_min_dist=0;ies_right_dist=0;junction_seq=ctaccatcaggataaTActtaaataaatgcat;read_names=J00121:27:H3GGKBBXX:5:1113:21684:25316,J00121:27:H3GGKBBXX:5:1128:20446:47682,J00121:27:H3GGKBBXX:5:1109:13809:29923,J00121:27:H3GGKBBXX:5:2128:8034:47805,J00121:27:H3GGKBBXX:5:2219:15757:9104,J00121:27:H3GGKBBXX:5:2128:30076:42108,J00121:27:H3GGKBBXX:5:1205:16457:12462,J00121:27:H3GGKBBXX:5:1225:26210:25070,J00121:27:H3GGKBBXX:5:2203:17817:17597,J00121:27:H3GGKBBXX:5:1225:5781:39506,J00121:27:H3GGKBBXX:5:1216:11069:47682,J00121:27:H3GGKBBXX:5:2201:31690:15539,J00121:27:H3GGKBBXX:5:1208:25702:24683,J00121:27:H3GGKBBXX:5:2125:24048:28323,J00121:27:H3GGKBBXX:5:2216:23033:41229,J00121:27:H3GGKBBXX:5:1113:12662:38240,J00121:27:H3GGKBBXX:5:2220:8318:44992,J00121:27:H3GGKBBXX:5:1121:18152:18599,J00121:27:H3GGKBBXX:5:1106:2838:2158,J00121:27:H3GGKBBXX:5:1102:16599:47735,J00121:27:H3GGKBBXX:5:2228:17716:27936,J00121:27:H3GGKBBXX:5:1212:14529:21852;sequence=TATAGTAACATTGTATGTATGTTGGATTA;start=73156;subtype=IES;support_ref=0;support_variant=22;type=IES;
scaffold51_149_with_IES	MILORD	internal_eliminated_sequence	73161	73184	.	.	.	ID=MILORD.149.73161.73184;Name=MILORD.149.73161.73184;bounded_by_ta=TRUE;common_boundary=RIGHT;end=73184;ies_id=IESPGM.PTET51.1.149.70746;ies_left_dist=-5;ies_min_dist=0;ies_right_dist=0;junction_seq=atcaggataatatagTActtaaataaatgcat;read_names=J00121:27:H3GGKBBXX:5:1101:26606:24208;sequence=TAACATTGTATGTATGTTGGATTA;start=73161;subtype=PARTIAL_INTERNAL;support_ref=0;support_variant=1;type=ALTERNATIVE;
scaffold51_149_with_IES	MILORD	internal_eliminated_sequence	73347	73393	.	.	.	ID=MILORD.149.73347.73393;Name=MILORD.149.73347.73393;bounded_by_ta=TRUE;common_boundary=Both;end=73393;ies_id=IESPGM.PTET51.1.149.70908;ies_left_dist=0;ies_min_dist=0;ies_right_dist=0;junction_seq=atgcatttcctaatgTActatagatgtcctca;read_names=J00121:27:H3GGKBBXX:5:1227:30218:37396,J00121:27:H3GGKBBXX:5:2203:10216:2141,J00121:27:H3GGKBBXX:5:2108:21399:17614,J00121:27:H3GGKBBXX:5:1223:23033:27936,J00121:27:H3GGKBBXX:5:2207:26118:1384,J00121:27:H3GGKBBXX:5:2104:5761:14361,J00121:27:H3GGKBBXX:5:1121:19573:6361,J00121:27:H3GGKBBXX:5:1201:30208:24683,J00121:27:H3GGKBBXX:5:1226:28341:14097,J00121:27:H3GGKBBXX:5:1223:8410:37413,J00121:27:H3GGKBBXX:5:1116:13352:16577,J00121:27:H3GGKBBXX:5:1211:13778:12427,J00121:27:H3GGKBBXX:5:2124:23784:2510,J00121:27:H3GGKBBXX:5:2104:6634:21430,J00121:27:H3GGKBBXX:5:2223:11749:16788,J00121:27:H3GGKBBXX:5:2221:13504:1683,J00121:27:H3GGKBBXX:5:1126:12530:5552,J00121:27:H3GGKBBXX:5:1210:15422:22837,J00121:27:H3GGKBBXX:5:1227:28848:29993,J00121:27:H3GGKBBXX:5:1115:24434:30784,J00121:27:H3GGKBBXX:5:1112:11809:47770,J00121:27:H3GGKBBXX:5:2109:7659:31540,J00121:27:H3GGKBBXX:5:2103:4919:7943,J00121:27:H3GGKBBXX:5:2221:8095:3811,J00121:27:H3GGKBBXX:5:2120:11475:6290,J00121:27:H3GGKBBXX:5:1216:6532:36939,J00121:27:H3GGKBBXX:5:2219:5660:8066,J00121:27:H3GGKBBXX:5:1223:23937:29219,J00121:27:H3GGKBBXX:5:1115:25134:18142;sequence=TATAGTCGTTAATTGCGGAATTTAAGATTAATCTCAAGTTAGTGCTG;start=73347;subtype=IES;support_ref=2;support_variant=29;type=IES;
scaffold51_149_with_IES	MILORD	internal_eliminated_sequence	73349	73393	.	.	.	ID=MILORD.149.73349.73393;Name=MILORD.149.73349.73393;bounded_by_ta=TRUE;common_boundary=RIGHT;end=73393;ies_id=IESPGM.PTET51.1.149.70908;ies_left_dist=-2;ies_min_dist=0;ies_right_dist=0;junction_seq=gcatttcctaatgtaTActatagatgtcctca;read_names=J00121:27:H3GGKBBXX:5:2122:11688:47630;sequence=TAGTCGTTAATTGCGGAATTTAAGATTAATCTCAAGTTAGTGCTG;start=73349;subtype=PARTIAL_INTERNAL;support_ref=1;support_variant=1;type=ALTERNATIVE;
scaffold51_149_with_IES	MILORD	internal_eliminated_sequence	73356	73398	.	.	.	ID=MILORD.149.73356.73398;Name=MILORD.149.73356.73398;bounded_by_ta=TRUE;common_boundary=None;end=73398;ies_id=IESPGM.PTET51.1.149.70908;ies_left_dist=-9;ies_min_dist=5;ies_right_dist=-5;junction_seq=ctaatgtatagtcgtTAgatgtcctcaaaagt;read_names=J00121:27:H3GGKBBXX:5:2126:22668:22274;sequence=TAATTGCGGAATTTAAGATTAATCTCAAGTTAGTGCTGTACTA;start=73356;subtype=OVERLAPPING;support_ref=1;support_variant=1;type=ALTERNATIVE;
scaffold51_149_with_IES	MILORD	internal_eliminated_sequence	73356	73393	.	.	.	ID=MILORD.149.73356.73393;Name=MILORD.149.73356.73393;bounded_by_ta=TRUE;common_boundary=RIGHT;end=73393;ies_id=IESPGM.PTET51.1.149.70908;ies_left_dist=-9;ies_min_dist=0;ies_right_dist=0;junction_seq=ctaatgtatagtcgtTActatagatgtcctca;read_names=J00121:27:H3GGKBBXX:5:2118:12804:35004,J00121:27:H3GGKBBXX:5:2205:19563:3319;sequence=TAATTGCGGAATTTAAGATTAATCTCAAGTTAGTGCTG;start=73356;subtype=PARTIAL_INTERNAL;support_ref=2;support_variant=2;type=ALTERNATIVE;
scaffold51_149_with_IES	MILORD	internal_eliminated_sequence	76862	76905	.	.	.	ID=MILORD.149.76862.76905;Name=MILORD.149.76862.76905;bounded_by_ta=TRUE;common_boundary=None;end=76905;ies_id=IESPGM.PTET51.1.149.70908;ies_left_dist=-3515;ies_min_dist=3512;ies_right_dist=-3512;junction_seq=atttattaaattaatTAggctattctttgata;read_names=J00121:27:H3GGKBBXX:5:2104:16488:38082,J00121:27:H3GGKBBXX:5:1119:13321:39875;sequence=TATACTAAAAATTTGAATTCACTCTCAATATTAATTATCATCTA;start=76862;subtype=MAC;support_ref=240;support_variant=2;type=CRYPTIC;
scaffold51_149_with_IES	MILORD	internal_eliminated_sequence	81791	81838	.	.	.	ID=MILORD.149.81791.81838;Name=MILORD.149.81791.81838;bounded_by_ta=TRUE;common_boundary=RIGHT;end=81838;ies_id=IESPGM.PTET51.1.149.79309;ies_left_dist=4;ies_min_dist=0;ies_right_dist=0;junction_seq=tgtacatgcctttatTAactaatattacaatc;read_names=J00121:27:H3GGKBBXX:5:1213:14549:18722;sequence=TAAATATAGTTAAAGAGAACAAATGAATTGAAATTAAATTTTGAATTA;start=81791;subtype=PARTIAL_EXTERNAL;support_ref=8;support_variant=1;type=ALTERNATIVE;
scaffold51_149_with_IES	MILORD	internal_eliminated_sequence	81795	81838	.	.	.	ID=MILORD.149.81795.81838;Name=MILORD.149.81795.81838;bounded_by_ta=TRUE;common_boundary=Both;end=81838;ies_id=IESPGM.PTET51.1.149.79309;ies_left_dist=0;ies_min_dist=0;ies_right_dist=0;junction_seq=catgcctttattaaaTAactaatattacaatc;read_names=J00121:27:H3GGKBBXX:5:1204:14468:17175,J00121:27:H3GGKBBXX:5:1223:7740:18458,J00121:27:H3GGKBBXX:5:1126:8400:46680,J00121:27:H3GGKBBXX:5:1109:17330:24173,J00121:27:H3GGKBBXX:5:1205:19948:25052,J00121:27:H3GGKBBXX:5:2119:7760:13359,J00121:27:H3GGKBBXX:5:1216:22607:39330,J00121:27:H3GGKBBXX:5:1209:13484:36816,J00121:27:H3GGKBBXX:5:1211:25043:14818,J00121:27:H3GGKBBXX:5:1106:5406:43040,J00121:27:H3GGKBBXX:5:1121:22150:15258,J00121:27:H3GGKBBXX:5:2201:3853:36903,J00121:27:H3GGKBBXX:5:1109:17300:24190,J00121:27:H3GGKBBXX:5:2212:21998:47348,J00121:27:H3GGKBBXX:5:2202:22891:33492,J00121:27:H3GGKBBXX:5:2106:4127:3864,J00121:27:H3GGKBBXX:5:2215:25043:40174,J00121:27:H3GGKBBXX:5:2212:11444:43374;sequence=TATAGTTAAAGAGAACAAATGAATTGAAATTAAATTTTGAATTA;start=81795;subtype=IES;support_ref=21;support_variant=18;type=IES;
scaffold51_149_with_IES	MILORD	internal_eliminated_sequence	81795	81836	.	.	.	ID=MILORD.149.81795.81836;Name=MILORD.149.81795.81836;bounded_by_ta=TRUE;common_boundary=LEFT;end=81836;ies_id=IESPGM.PTET51.1.149.79309;ies_left_dist=0;ies_min_dist=0;ies_right_dist=2;junction_seq=catgcctttattaaaTAtaactaatattacaa;read_names=J00121:27:H3GGKBBXX:5:1212:24038:32736;sequence=TATAGTTAAAGAGAACAAATGAATTGAAATTAAATTTTGAAT;start=81795;subtype=PARTIAL_INTERNAL;support_ref=7;support_variant=1;type=ALTERNATIVE;
scaffold51_149_with_IES	MILORD	internal_eliminated_sequence	81795	81848	.	.	.	ID=MILORD.149.81795.81848;Name=MILORD.149.81795.81848;bounded_by_ta=TRUE;common_boundary=LEFT;end=81848;ies_id=IESPGM.PTET51.1.149.79309;ies_left_dist=0;ies_min_dist=0;ies_right_dist=-10;junction_seq=catgcctttattaaaTAcaatcaatgattaa;read_names=J00121:27:H3GGKBBXX:5:1227:30442:25580,J00121:27:H3GGKBBXX:5:1205:4127:7943,J00121:27:H3GGKBBXX:5:2108:27397:35040;sequence=TATAGTTAAAGAGAACAAATGAATTGAAATTAAATTTTGAATTATAACTAATAT;start=81795;subtype=PARTIAL_EXTERNAL;support_ref=14;support_variant=3;type=ALTERNATIVE;
scaffold51_149_with_IES	MILORD	internal_eliminated_sequence	81801	81838	.	.	.	ID=MILORD.149.81801.81838;Name=MILORD.149.81801.81838;bounded_by_ta=TRUE;common_boundary=RIGHT;end=81838;ies_id=IESPGM.PTET51.1.149.79309;ies_left_dist=-6;ies_min_dist=0;ies_right_dist=0;junction_seq=tttattaaatatagtTAactaatattacaatc;read_names=J00121:27:H3GGKBBXX:5:2206:20395:8734,J00121:27:H3GGKBBXX:5:1119:7841:39910,J00121:27:H3GGKBBXX:5:1203:14996:15627;sequence=TAAAGAGAACAAATGAATTGAAATTAAATTTTGAATTA;start=81801;subtype=PARTIAL_INTERNAL;support_ref=18;support_variant=3;type=ALTERNATIVE;
scaffold51_149_with_IES	MILORD	internal_eliminated_sequence	83207	83305	.	.	.	ID=MILORD.149.83207.83305;Name=MILORD.149.83207.83305;bounded_by_ta=TRUE;common_boundary=RIGHT;end=83305;ies_id=IESPGM.PTET51.1.149.80680;ies_left_dist=3;ies_min_dist=0;ies_right_dist=0;junction_seq=aaccagataacatttTAtcatctgatacaaaa;read_names=J00121:27:H3GGKBBXX:5:2225:32278:5481;sequence=TAATACAGTGATTCAAATTAAAGAGGTTTTTATATTCTCAATAATCAATATCAAAATCAACTTAACAATAAATAAATTATTAAATTCAAAAGATGATTG;start=83207;subtype=PARTIAL_EXTERNAL;support_ref=16;support_variant=1;type=ALTERNATIVE;
scaffold51_149_with_IES	MILORD	internal_eliminated_sequence	83210	83274	.	.	.	ID=MILORD.149.83210.83274;Name=MILORD.149.83210.83274;bounded_by_ta=TRUE;common_boundary=LEFT;end=83274;ies_id=IESPGM.PTET51.1.149.80680;ies_left_dist=0;ies_min_dist=0;ies_right_dist=31;junction_seq=cagataacattttaaTAaataaattattaaat;read_names=J00121:27:H3GGKBBXX:5:1103:13352:43796,J00121:27:H3GGKBBXX:5:1113:24139:22819;sequence=TACAGTGATTCAAATTAAAGAGGTTTTTATATTCTCAATAATCAATATCAAAATCAACTTAACAA;start=83210;subtype=PARTIAL_INTERNAL;support_ref=32;support_variant=2;type=ALTERNATIVE;
scaffold51_149_with_IES	MILORD	internal_eliminated_sequence	83210	83305	.	.	.	ID=MILORD.149.83210.83305;Name=MILORD.149.83210.83305;bounded_by_ta=TRUE;common_boundary=Both;end=83305;ies_id=IESPGM.PTET51.1.149.80680;ies_left_dist=0;ies_min_dist=0;ies_right_dist=0;junction_seq=cagataacattttaaTAtcatctgatacaaaa;read_names=J00121:27:H3GGKBBXX:5:1220:25033:43673,J00121:27:H3GGKBBXX:5:2109:27549:25984,J00121:27:H3GGKBBXX:5:2126:31324:36745,J00121:27:H3GGKBBXX:5:1113:5873:39945,J00121:27:H3GGKBBXX:5:2218:23612:22678,J00121:27:H3GGKBBXX:5:2201:13017:9631,J00121:27:H3GGKBBXX:5:1228:27275:1842,J00121:27:H3GGKBBXX:5:1214:17716:21606,J00121:27:H3GGKBBXX:5:1222:10531:5745,J00121:27:H3GGKBBXX:5:2218:10094:46838,J00121:27:H3GGKBBXX:5:1123:30066:43779,J00121:27:H3GGKBBXX:5:2118:30573:32806,J00121:27:H3GGKBBXX:5:1203:12094:32543,J00121:27:H3GGKBBXX:5:2125:4148:38257,J00121:27:H3GGKBBXX:5:2220:12631:46346,J00121:27:H3GGKBBXX:5:1124:15392:23206,J00121:27:H3GGKBBXX:5:2204:29467:42003,J00121:27:H3GGKBBXX:5:1112:6603:17192;sequence=TACAGTGATTCAAATTAAAGAGGTTTTTATATTCTCAATAATCAATATCAAAATCAACTTAACAATAAATAAATTATTAAATTCAAAAGATGATTG;start=83210;subtype=IES;support_ref=32;support_variant=18;type=IES;
scaffold51_149_with_IES	MILORD	internal_eliminated_sequence	86103	86145	.	.	.	ID=MILORD.149.86103.86145;Name=MILORD.149.86103.86145;bounded_by_ta=TRUE;common_boundary=Both;end=86145;ies_id=IESPGM.PTET51.1.149.83477;ies_left_dist=0;ies_min_dist=0;ies_right_dist=0;junction_seq=aaagaaagaaaacacTAgaatgcaagttaaac;read_names=J00121:27:H3GGKBBXX:5:1124:26250:16805,J00121:27:H3GGKBBXX:5:1105:9364:43111,J00121:27:H3GGKBBXX:5:2228:22841:20744,J00121:27:H3GGKBBXX:5:1116:26230:12269,J00121:27:H3GGKBBXX:5:1116:28970:31822,J00121:27:H3GGKBBXX:5:1108:24769:31787,J00121:27:H3GGKBBXX:5:2209:13362:1191,J00121:27:H3GGKBBXX:5:1222:16549:3371,J00121:27:H3GGKBBXX:5:2227:12225:39910,J00121:27:H3GGKBBXX:5:1115:25307:7996,J00121:27:H3GGKBBXX:5:2223:16691:32314,J00121:27:H3GGKBBXX:5:2103:23470:10264,J00121:27:H3GGKBBXX:5:2227:7791:15768,J00121:27:H3GGKBBXX:5:2219:12966:31875,J00121:27:H3GGKBBXX:5:1221:2087:33668,J00121:27:H3GGKBBXX:5:1105:2301:30872,J00121:27:H3GGKBBXX:5:1205:7496:10546,J00121:27:H3GGKBBXX:5:2227:24708:13113,J00121:27:H3GGKBBXX:5:1221:20821:7117,J00121:27:H3GGKBBXX:5:2228:20222:35479,J00121:27:H3GGKBBXX:5:2103:23236:27690,J00121:27:H3GGKBBXX:5:1107:20486:27637,J00121:27:H3GGKBBXX:5:2206:17685:4356,J00121:27:H3GGKBBXX:5:1119:23449:9807,J00121:27:H3GGKBBXX:5:2106:23196:39647;sequence=TACAGTCTATTTATTTATTTAATCAGATAAAGTTTATTAGGTA;start=86103;subtype=IES;support_ref=189;support_variant=25;type=IES;
scaffold51_149_with_IES	MILORD	internal_eliminated_sequence	86669	86848	.	.	.	ID=MILORD.149.86669.86848;Name=MILORD.149.86669.86848;bounded_by_ta=TRUE;common_boundary=RIGHT;end=86848;ies_id=IESPGM.PTET51.1.149.84006;ies_left_dist=6;ies_min_dist=0;ies_right_dist=0;junction_seq=tagattttcaaaataTAgtttgattatagaaa;read_names=J00121:27:H3GGKBBXX:5:2125:15818:42794;sequence=TATATTTATAGTTCATACATTTAAAAATTTGTCATATTTATATATAATTGGATTGCAGATAAATTTGATTTTTATAATAAAACAAAAATTAATTTTATCAAATCTAATTTAATTTAATATAATCATTAATATCTAAAGGTTTTCATTTTCCTTCTAAAAGAATCTTCTATACAAGTACTA;start=86669;subtype=PARTIAL_EXTERNAL;support_ref=8;support_variant=1;type=ALTERNATIVE;
scaffold51_149_with_IES	MILORD	internal_eliminated_sequence	86669	86846	.	.	.	ID=MILORD.149.86669.86846;Name=MILORD.149.86669.86846;bounded_by_ta=TRUE;common_boundary=None;end=86846;ies_id=IESPGM.PTET51.1.149.84006;ies_left_dist=6;ies_min_dist=2;ies_right_dist=2;junction_seq=tagattttcaaaataTAtagtttgattataga;read_names=J00121:27:H3GGKBBXX:5:1127:4391:26723;sequence=TATATTTATAGTTCATACATTTAAAAATTTGTCATATTTATATATAATTGGATTGCAGATAAATTTGATTTTTATAATAAAACAAAAATTAATTTTATCAAATCTAATTTAATTTAATATAATCATTAATATCTAAAGGTTTTCATTTTCCTTCTAAAAGAATCTTCTATACAAGTAC;start=86669;subtype=OVERLAPPING;support_ref=8;support_variant=1;type=ALTERNATIVE;
scaffold51_149_with_IES	MILORD	internal_eliminated_sequence	86675	86837	.	.	.	ID=MILORD.149.86675.86837;Name=MILORD.149.86675.86837;bounded_by_ta=TRUE;common_boundary=LEFT;end=86837;ies_id=IESPGM.PTET51.1.149.84006;ies_left_dist=0;ies_min_dist=0;ies_right_dist=11;junction_seq=ttcaaaatatatattTAcaagtactatagttt;read_names=J00121:27:H3GGKBBXX:5:2117:18873:14467,J00121:27:H3GGKBBXX:5:1122:19086:47506,J00121:27:H3GGKBBXX:5:2215:17320:6818,J00121:27:H3GGKBBXX:5:1127:29731:4585,J00121:27:H3GGKBBXX:5:1220:7912:4901,J00121:27:H3GGKBBXX:5:1119:11749:7996,J00121:27:H3GGKBBXX:5:1115:21907:8717,J00121:27:H3GGKBBXX:5:1207:13930:21869;sequence=TATAGTTCATACATTTAAAAATTTGTCATATTTATATATAATTGGATTGCAGATAAATTTGATTTTTATAATAAAACAAAAATTAATTTTATCAAATCTAATTTAATTTAATATAATCATTAATATCTAAAGGTTTTCATTTTCCTTCTAAAAGAATCTTCTA;start=86675;subtype=PARTIAL_INTERNAL;support_ref=2;support_variant=8;type=ALTERNATIVE;
scaffold51_149_with_IES	MILORD	internal_eliminated_sequence	86675	86843	.	.	.	ID=MILORD.149.86675.86843;Name=MILORD.149.86675.86843;bounded_by_ta=TRUE;common_boundary=LEFT;end=86843;ies_id=IESPGM.PTET51.1.149.84006;ies_left_dist=0;ies_min_dist=0;ies_right_dist=5;junction_seq=ttcaaaatatatattTActatagtttgattat;read_names=J00121:27:H3GGKBBXX:5:1115:3305:32648;sequence=TATAGTTCATACATTTAAAAATTTGTCATATTTATATATAATTGGATTGCAGATAAATTTGATTTTTATAATAAAACAAAAATTAATTTTATCAAATCTAATTTAATTTAATATAATCATTAATATCTAAAGGTTTTCATTTTCCTTCTAAAAGAATCTTCTATACAAG;start=86675;subtype=PARTIAL_INTERNAL;support_ref=1;support_variant=1;type=ALTERNATIVE;
scaffold51_149_with_IES	MILORD	internal_eliminated_sequence	86675	86848	.	.	.	ID=MILORD.149.86675.86848;Name=MILORD.149.86675.86848;bounded_by_ta=TRUE;common_boundary=Both;end=86848;ies_id=IESPGM.PTET51.1.149.84006;ies_left_dist=0;ies_min_dist=0;ies_right_dist=0;junction_seq=ttcaaaatatatattTAgtttgattatagaaa;read_names=J00121:27:H3GGKBBXX:5:1226:31984:10387,J00121:27:H3GGKBBXX:5:1107:6745:29008,J00121:27:H3GGKBBXX:5:1107:11170:44588,J00121:27:H3GGKBBXX:5:2223:4675:34354,J00121:27:H3GGKBBXX:5:1114:9983:13377,J00121:27:H3GGKBBXX:5:2224:29944:33510,J00121:27:H3GGKBBXX:5:1201:14499:27356,J00121:27:H3GGKBBXX:5:1216:8237:8312,J00121:27:H3GGKBBXX:5:2128:19938:29501,J00121:27:H3GGKBBXX:5:1209:4624:32719,J00121:27:H3GGKBBXX:5:2207:23926:49177,J00121:27:H3GGKBBXX:5:1208:9962:8699,J00121:27:H3GGKBBXX:5:2103:6634:32719,J00121:27:H3GGKBBXX:5:1217:27752:6536,J00121:27:H3GGKBBXX:5:1208:15392:39207,J00121:27:H3GGKBBXX:5:2202:17036:32806,J00121:27:H3GGKBBXX:5:1213:16630:42442,J00121:27:H3GGKBBXX:5:2202:28980:29061,J00121:27:H3GGKBBXX:5:2211:27681:42882,J00121:27:H3GGKBBXX:5:2103:8643:13588,J00121:27:H3GGKBBXX:5:1228:24677:46469,J00121:27:H3GGKBBXX:5:2125:4046:44236,J00121:27:H3GGKBBXX:5:1223:9607:24929,J00121:27:H3GGKBBXX:5:2108:4239:48790;sequence=TATAGTTCATACATTTAAAAATTTGTCATATTTATATATAATTGGATTGCAGATAAATTTGATTTTTATAATAAAACAAAAATTAATTTTATCAAATCTAATTTAATTTAATATAATCATTAATATCTAAAGGTTTTCATTTTCCTTCTAAAAGAATCTTCTATACAAGTACTA;start=86675;subtype=IES;support_ref=2;support_variant=24;type=IES;
scaffold51_149_with_IES	MILORD	internal_eliminated_sequence	86684	86848	.	.	.	ID=MILORD.149.86684.86848;Name=MILORD.149.86684.86848;bounded_by_ta=TRUE;common_boundary=RIGHT;end=86848;ies_id=IESPGM.PTET51.1.149.84006;ies_left_dist=-9;ies_min_dist=0;ies_right_dist=0;junction_seq=tatatttatagttcaTAgtttgattatagaaa;read_names=J00121:27:H3GGKBBXX:5:1128:25378:5763;sequence=TACATTTAAAAATTTGTCATATTTATATATAATTGGATTGCAGATAAATTTGATTTTTATAATAAAACAAAAATTAATTTTATCAAATCTAATTTAATTTAATATAATCATTAATATCTAAAGGTTTTCATTTTCCTTCTAAAAGAATCTTCTATACAAGTACTA;start=86684;subtype=PARTIAL_INTERNAL;support_ref=0;support_variant=1;type=ALTERNATIVE;
scaffold51_149_with_IES	MILORD	internal_eliminated_sequence	86684	86837	.	.	.	ID=MILORD.149.86684.86837;Name=MILORD.149.86684.86837;bounded_by_ta=TRUE;common_boundary=None;end=86837;ies_id=IESPGM.PTET51.1.149.84006;ies_left_dist=-9;ies_min_dist=9;ies_right_dist=11;junction_seq=tatatttatagttcaTAcaagtactatagttt;read_names=J00121:27:H3GGKBBXX:5:1112:6360:6958,J00121:27:H3GGKBBXX:5:1207:26301:47630;sequence=TACATTTAAAAATTTGTCATATTTATATATAATTGGATTGCAGATAAATTTGATTTTTATAATAAAACAAAAATTAATTTTATCAAATCTAATTTAATTTAATATAATCATTAATATCTAAAGGTTTTCATTTTCCTTCTAAAAGAATCTTCTA;start=86684;subtype=INTERNAL;support_ref=0;support_variant=2;type=ALTERNATIVE;
scaffold51_149_with_IES	MILORD	internal_eliminated_sequence	91415	91442	.	.	.	ID=MILORD.149.91415.91442;Name=MILORD.149.91415.91442;bounded_by_ta=TRUE;common_boundary=Both;end=91442;ies_id=IESPGM.PTET51.1.149.88572;ies_left_dist=0;ies_min_dist=0;ies_right_dist=0;junction_seq=tcctgctaatattgaTAcatgcaattattttt;read_names=J00121:27:H3GGKBBXX:5:1216:7476:43216,J00121:27:H3GGKBBXX:5:1111:30117:27408,J00121:27:H3GGKBBXX:5:1124:11809:47032,J00121:27:H3GGKBBXX:5:1122:31010:46891,J00121:27:H3GGKBBXX:5:1122:9354:35075,J00121:27:H3GGKBBXX:5:1207:8115:44535,J00121:27:H3GGKBBXX:5:2228:25550:11442,J00121:27:H3GGKBBXX:5:2205:32065:3354,J00121:27:H3GGKBBXX:5:2121:16315:15065;sequence=TATAGAATATAATTATGAGTGTTAATTA;start=91415;subtype=IES;support_ref=2;support_variant=9;type=IES;
scaffold51_149_with_IES	MILORD	internal_eliminated_sequence	91441	91581	.	.	.	ID=MILORD.149.91441.91581;Name=MILORD.149.91441.91581;bounded_by_ta=TRUE;common_boundary=RIGHT;end=91581;ies_id=IESPGM.PTET51.1.149.88629;ies_left_dist=59;ies_min_dist=0;ies_right_dist=0;junction_seq=attatgagtgttaatTAccaaccgattaattc;read_names=J00121:27:H3GGKBBXX:5:1107:23784:30925;sequence=TATACATGCAATTATTTTTAGAATGGAATAGCTTTCCATACTATAGTGTCTGTATATAATACAATGGAATCATTGATGTTTTATTTCAAAAATTATATATATTTAAAAAAAATAATTATAAATAATTTATGAAATAAACTG;start=91441;subtype=PARTIAL_EXTERNAL;support_ref=0;support_variant=1;type=ALTERNATIVE;
scaffold51_149_with_IES	MILORD	internal_eliminated_sequence	91495	91581	.	.	.	ID=MILORD.149.91495.91581;Name=MILORD.149.91495.91581;bounded_by_ta=TRUE;common_boundary=RIGHT;end=91581;ies_id=IESPGM.PTET51.1.149.88629;ies_left_dist=5;ies_min_dist=0;ies_right_dist=0;junction_seq=actatagtgtctgtaTAccaaccgattaattc;read_names=J00121:27:H3GGKBBXX:5:1120:30208:22784,J00121:27:H3GGKBBXX:5:2205:31061:14660;sequence=TATAATACAATGGAATCATTGATGTTTTATTTCAAAAATTATATATATTTAAAAAAAATAATTATAAATAATTTATGAAATAAACTG;start=91495;subtype=PARTIAL_EXTERNAL;support_ref=0;support_variant=2;type=ALTERNATIVE;
scaffold51_149_with_IES	MILORD	internal_eliminated_sequence	91500	91581	.	.	.	ID=MILORD.149.91500.91581;Name=MILORD.149.91500.91581;bounded_by_ta=TRUE;common_boundary=Both;end=91581;ies_id=IESPGM.PTET51.1.149.88629;ies_left_dist=0;ies_min_dist=0;ies_right_dist=0;junction_seq=agtgtctgtatataaTAccaaccgattaattc;read_names=J00121:27:H3GGKBBXX:5:1224:11617:22995,J00121:27:H3GGKBBXX:5:1218:13007:24841,J00121:27:H3GGKBBXX:5:2120:29366:23751,J00121:27:H3GGKBBXX:5:2104:21643:6572,J00121:27:H3GGKBBXX:5:2216:28929:31013,J00121:27:H3GGKBBXX:5:1214:9090:26318,J00121:27:H3GGKBBXX:5:1217:9922:7961,J00121:27:H3GGKBBXX:5:2119:13250:32578;sequence=TACAATGGAATCATTGATGTTTTATTTCAAAAATTATATATATTTAAAAAAAATAATTATAAATAATTTATGAAATAAACTG;start=91500;subtype=IES;support_ref=0;support_variant=8;type=IES;
scaffold51_149_with_IES	MILORD	internal_eliminated_sequence	91500	91574	.	.	.	ID=MILORD.149.91500.91574;Name=MILORD.149.91500.91574;bounded_by_ta=TRUE;common_boundary=LEFT;end=91574;ies_id=IESPGM.PTET51.1.149.88629;ies_left_dist=0;ies_min_dist=0;ies_right_dist=7;junction_seq=agtgtctgtatataaTAaactgtaccaaccga;read_names=J00121:27:H3GGKBBXX:5:2222:22830:8699;sequence=TACAATGGAATCATTGATGTTTTATTTCAAAAATTATATATATTTAAAAAAAATAATTATAAATAATTTATGAAA;start=91500;subtype=PARTIAL_INTERNAL;support_ref=0;support_variant=1;type=ALTERNATIVE;
scaffold51_149_with_IES	MILORD	internal_eliminated_sequence	91719	91751	.	.	.	ID=MILORD.149.91719.91751;Name=MILORD.149.91719.91751;bounded_by_ta=TRUE;common_boundary=LEFT;end=91751;ies_id=IESPGM.PTET51.1.149.88766;ies_left_dist=0;ies_min_dist=0;ies_right_dist=-4;junction_seq=ctggtttatatttgtTAcataccaaagaccca;read_names=J00121:27:H3GGKBBXX:5:1123:22922:10897;sequence=TATAATGGAATGGGCAGTTATTTCAATTATAAA;start=91719;subtype=PARTIAL_EXTERNAL;support_ref=40;support_variant=1;type=ALTERNATIVE;
scaffold51_149_with_IES	MILORD	internal_eliminated_sequence	91719	91747	.	.	.	ID=MILORD.149.91719.91747;Name=MILORD.149.91719.91747;bounded_by_ta=TRUE;common_boundary=Both;end=91747;ies_id=IESPGM.PTET51.1.149.88766;ies_left_dist=0;ies_min_dist=0;ies_right_dist=0;junction_seq=ctggtttatatttgtTAaatacataccaaaga;read_names=J00121:27:H3GGKBBXX:5:2220:14438:32455,J00121:27:H3GGKBBXX:5:1201:16143:20709,J00121:27:H3GGKBBXX:5:1125:27356:12708,J00121:27:H3GGKBBXX:5:1102:20801:18652,J00121:27:H3GGKBBXX:5:1116:22455:23346,J00121:27:H3GGKBBXX:5:2207:15899:34424,J00121:27:H3GGKBBXX:5:1113:12286:7662,J00121:27:H3GGKBBXX:5:2101:21866:3934,J00121:27:H3GGKBBXX:5:2218:20476:20902,J00121:27:H3GGKBBXX:5:1216:20273:35637,J00121:27:H3GGKBBXX:5:1221:23145:29395,J00121:27:H3GGKBBXX:5:2202:13240:33615,J00121:27:H3GGKBBXX:5:1212:10815:10985,J00121:27:H3GGKBBXX:5:2218:23409:20322,J00121:27:H3GGKBBXX:5:1206:27011:5464,J00121:27:H3GGKBBXX:5:2225:4036:9543,J00121:27:H3GGKBBXX:5:2225:3955:9508,J00121:27:H3GGKBBXX:5:2206:9841:18792,J00121:27:H3GGKBBXX:5:1110:14732:28147,J00121:27:H3GGKBBXX:5:1124:18142:30046,J00121:27:H3GGKBBXX:5:1101:11241:12814,J00121:27:H3GGKBBXX:5:1110:9851:43005,J00121:27:H3GGKBBXX:5:1206:28361:5692,J00121:27:H3GGKBBXX:5:2221:22881:35374,J00121:27:H3GGKBBXX:5:1108:16823:48122,J00121:27:H3GGKBBXX:5:1113:11525:16577,J00121:27:H3GGKBBXX:5:1104:14976:38064,J00121:27:H3GGKBBXX:5:2123:14570:2650,J00121:27:H3GGKBBXX:5:2225:28483:46768,J00121:27:H3GGKBBXX:5:2214:9861:9016;sequence=TATAATGGAATGGGCAGTTATTTCAATTA;start=91719;subtype=IES;support_ref=120;support_variant=30;type=IES;
scaffold51_149_with_IES	MILORD	internal_eliminated_sequence	93138	93236	.	.	.	ID=MILORD.149.93138.93236;Name=MILORD.149.93138.93236;bounded_by_ta=TRUE;common_boundary=Both;end=93236;ies_id=IESPGM.PTET51.1.149.90156;ies_left_dist=0;ies_min_dist=0;ies_right_dist=0;junction_seq=caacaattcattcttTAtcaattatttagact;read_names=J00121:27:H3GGKBBXX:5:1216:6806:38222,J00121:27:H3GGKBBXX:5:1111:5832:35163,J00121:27:H3GGKBBXX:5:2117:11860:25351,J00121:27:H3GGKBBXX:5:2121:19187:17860,J00121:27:H3GGKBBXX:5:2206:21785:41458,J00121:27:H3GGKBBXX:5:1107:3092:42091,J00121:27:H3GGKBBXX:5:2219:20334:36200,J00121:27:H3GGKBBXX:5:1125:17218:42970,J00121:27:H3GGKBBXX:5:2203:3265:9332,J00121:27:H3GGKBBXX:5:1111:21136:35057,J00121:27:H3GGKBBXX:5:2212:19258:12532,J00121:27:H3GGKBBXX:5:2121:6806:28657,J00121:27:H3GGKBBXX:5:1223:20862:20551,J00121:27:H3GGKBBXX:5:1222:18335:48104,J00121:27:H3GGKBBXX:5:2224:23206:36323,J00121:27:H3GGKBBXX:5:2121:5386:47120,J00121:27:H3GGKBBXX:5:2120:18781:8330,J00121:27:H3GGKBBXX:5:2124:13423:32701,J00121:27:H3GGKBBXX:5:1201:29051:18845;sequence=TACACTCAATCATTATAAAATCTCATTAATTTAACTAACATATTTAGTAATAATAATTACTACCAAAAAGATCTATTAGAGAAGTCATAAATACAACTG;start=93138;subtype=IES;support_ref=0;support_variant=19;type=IES;
scaffold51_149_with_IES	MILORD	internal_eliminated_sequence	93138	93312	.	.	.	ID=MILORD.149.93138.93312;Name=MILORD.149.93138.93312;bounded_by_ta=TRUE;common_boundary=LEFT;end=93312;ies_id=IESPGM.PTET51.1.149.90156;ies_left_dist=0;ies_min_dist=0;ies_right_dist=-76;junction_seq=caacaattcattcttTAaatggtgagaaatag;read_names=J00121:27:H3GGKBBXX:5:1218:13332:27725,J00121:27:H3GGKBBXX:5:1203:13727:44517;sequence=TACACTCAATCATTATAAAATCTCATTAATTTAACTAACATATTTAGTAATAATAATTACTACCAAAAAGATCTATTAGAGAAGTCATAAATACAACTGTATCAATTATTTAGACTAATCCATTTTGTCTAATAAATAATTATATAAAAATTATTTATATAAAATAAATTGATGG;start=93138;subtype=PARTIAL_EXTERNAL;support_ref=0;support_variant=2;type=ALTERNATIVE;
scaffold51_149_with_IES	MILORD	internal_eliminated_sequence	93430	93458	.	.	.	ID=MILORD.149.93430.93458;Name=MILORD.149.93430.93458;bounded_by_ta=TRUE;common_boundary=Both;end=93458;ies_id=IESPGM.PTET51.1.149.90349;ies_left_dist=0;ies_min_dist=0;ies_right_dist=0;junction_seq=ataatatgtgttaatTAaataacaaaccagt;read_names=J00121:27:H3GGKBBXX:5:2226:12642:1103,J00121:27:H3GGKBBXX:5:2114:24830:34565;sequence=TATGAATAATAACCAATAAGACTTCTCTA;start=93430;subtype=IES;support_ref=10;support_variant=2;type=IES;
scaffold51_149_with_IES	MILORD	internal_eliminated_sequence	93474	93501	.	.	.	ID=MILORD.149.93474.93501;Name=MILORD.149.93474.93501;bounded_by_ta=TRUE;common_boundary=Both;end=93501;ies_id=IESPGM.PTET51.1.149.90364;ies_left_dist=0;ies_min_dist=0;ies_right_dist=0;junction_seq=taaataacaaaccagTActtctacatattaaa;read_names=J00121:27:H3GGKBBXX:5:1121:20293:4620,J00121:27:H3GGKBBXX:5:2124:12073:28534,J00121:27:H3GGKBBXX:5:1127:3112:19724,J00121:27:H3GGKBBXX:5:1216:3539:13429,J00121:27:H3GGKBBXX:5:2213:15838:35444,J00121:27:H3GGKBBXX:5:2202:27387:18212,J00121:27:H3GGKBBXX:5:1201:19938:29114,J00121:27:H3GGKBBXX:5:2221:3792:28252,J00121:27:H3GGKBBXX:5:1128:11160:21922,J00121:27:H3GGKBBXX:5:2213:21572:9719;sequence=TATGATGCGAGTAAATTCTATTTGGTTA;start=93474;subtype=IES;support_ref=0;support_variant=10;type=IES;
scaffold51_149_with_IES	MILORD	internal_eliminated_sequence	98698	98725	.	.	.	ID=MILORD.149.98698.98725;Name=MILORD.149.98698.98725;bounded_by_ta=TRUE;common_boundary=None;end=98725;ies_id=IESPGM.PTET51.1.149.96124;ies_left_dist=564;ies_min_dist=563;ies_right_dist=563;junction_seq=gatatcagtttcagaTAgaggaacctctttaa;read_names=J00121:27:H3GGKBBXX:5:1120:13230:48227;sequence=TACTGGTTATGGAATTCCAGACGAAATC;start=98698;subtype=MAC;support_ref=92;support_variant=1;type=CRYPTIC;
scaffold51_149_with_IES	MILORD	internal_eliminated_sequence	99254	99288	.	.	.	ID=MILORD.149.99254.99288;Name=MILORD.149.99254.99288;bounded_by_ta=TRUE;common_boundary=RIGHT;end=99288;ies_id=IESPGM.PTET51.1.149.96124;ies_left_dist=8;ies_min_dist=0;ies_right_dist=0;junction_seq=ccagagatggatgggTAcgtcagagataagaa;read_names=J00121:27:H3GGKBBXX:5:2221:15412:3618,J00121:27:H3GGKBBXX:5:2221:15026:3160,J00121:27:H3GGKBBXX:5:2215:5274:19425;sequence=TATCAATGTATAGGCTACAGATTTGTTTGTGGTTA;start=99254;subtype=PARTIAL_EXTERNAL;support_ref=20;support_variant=3;type=ALTERNATIVE;
scaffold51_149_with_IES	MILORD	internal_eliminated_sequence	99262	99288	.	.	.	ID=MILORD.149.99262.99288;Name=MILORD.149.99262.99288;bounded_by_ta=TRUE;common_boundary=Both;end=99288;ies_id=IESPGM.PTET51.1.149.96124;ies_left_dist=0;ies_min_dist=0;ies_right_dist=0;junction_seq=ggatgggtatcaatgTAcgtcagagataagaa;read_names=J00121:27:H3GGKBBXX:5:1117:15118:18476,J00121:27:H3GGKBBXX:5:1101:21156:43919,J00121:27:H3GGKBBXX:5:2207:3011:4215,J00121:27:H3GGKBBXX:5:2205:30746:18300,J00121:27:H3GGKBBXX:5:2113:29944:48175,J00121:27:H3GGKBBXX:5:1213:14874:23188,J00121:27:H3GGKBBXX:5:1102:21065:31277,J00121:27:H3GGKBBXX:5:1225:25317:17016,J00121:27:H3GGKBBXX:5:1115:18994:2264,J00121:27:H3GGKBBXX:5:2205:5325:42161,J00121:27:H3GGKBBXX:5:2215:18771:13306,J00121:27:H3GGKBBXX:5:2114:22211:7240,J00121:27:H3GGKBBXX:5:2222:15879:44306,J00121:27:H3GGKBBXX:5:1220:11586:30222,J00121:27:H3GGKBBXX:5:1112:6867:27883;sequence=TATAGGCTACAGATTTGTTTGTGGTTA;start=99262;subtype=IES;support_ref=12;support_variant=15;type=IES;
scaffold51_149_with_IES	MILORD	internal_eliminated_sequence	100190	100288	.	.	.	ID=MILORD.149.100190.100288;Name=MILORD.149.100190.100288;bounded_by_ta=TRUE;common_boundary=RIGHT;end=100288;ies_id=IESPGM.PTET51.1.149.97034;ies_left_dist=9;ies_min_dist=0;ies_right_dist=0;junction_seq=aatctgaatgcattcTAactaacaatttatcg;read_names=J00121:27:H3GGKBBXX:5:2128:24951:41739;sequence=TAGTCTTATTACAGATAACAAAAAGAACAGTTGAAAAAATTAATTCATTCTCAAAACCAAATAAGAGGAATATGCAAAAGAAATCAATAAATATGAGTG;start=100190;subtype=PARTIAL_EXTERNAL;support_ref=12;support_variant=1;type=ALTERNATIVE;
scaffold51_149_with_IES	MILORD	internal_eliminated_sequence	100196	100288	.	.	.	ID=MILORD.149.100196.100288;Name=MILORD.149.100196.100288;bounded_by_ta=TRUE;common_boundary=RIGHT;end=100288;ies_id=IESPGM.PTET51.1.149.97034;ies_left_dist=3;ies_min_dist=0;ies_right_dist=0;junction_seq=aatgcattctagtctTAactaacaatttatcg;read_names=J00121:27:H3GGKBBXX:5:1110:5873:45748,J00121:27:H3GGKBBXX:5:1202:10419:25703,J00121:27:H3GGKBBXX:5:2219:6542:22678,J00121:27:H3GGKBBXX:5:2209:30431:33088;sequence=TATTACAGATAACAAAAAGAACAGTTGAAAAAATTAATTCATTCTCAAAACCAAATAAGAGGAATATGCAAAAGAAATCAATAAATATGAGTG;start=100196;subtype=PARTIAL_EXTERNAL;support_ref=14;support_variant=4;type=ALTERNATIVE;
scaffold51_149_with_IES	MILORD	internal_eliminated_sequence	100199	100280	.	.	.	ID=MILORD.149.100199.100280;Name=MILORD.149.100199.100280;bounded_by_ta=TRUE;common_boundary=LEFT;end=100280;ies_id=IESPGM.PTET51.1.149.97034;ies_left_dist=0;ies_min_dist=0;ies_right_dist=8;junction_seq=gcattctagtcttatTAtgagtgtaactaaca;read_names=J00121:27:H3GGKBBXX:5:2206:21755:44886,J00121:27:H3GGKBBXX:5:1122:9140:1297,J00121:27:H3GGKBBXX:5:2223:26139:21043;sequence=TACAGATAACAAAAAGAACAGTTGAAAAAATTAATTCATTCTCAAAACCAAATAAGAGGAATATGCAAAAGAAATCAATAAA;start=100199;subtype=PARTIAL_INTERNAL;support_ref=10;support_variant=3;type=ALTERNATIVE;
scaffold51_149_with_IES	MILORD	internal_eliminated_sequence	100199	100288	.	.	.	ID=MILORD.149.100199.100288;Name=MILORD.149.100199.100288;bounded_by_ta=TRUE;common_boundary=Both;end=100288;ies_id=IESPGM.PTET51.1.149.97034;ies_left_dist=0;ies_min_dist=0;ies_right_dist=0;junction_seq=gcattctagtcttatTAactaacaatttatcg;read_names=J00121:27:H3GGKBBXX:5:2108:12154:12321,J00121:27:H3GGKBBXX:5:1211:6045:40666,J00121:27:H3GGKBBXX:5:2119:11079:34723,J00121:27:H3GGKBBXX:5:2109:14367:48649,J00121:27:H3GGKBBXX:5:1123:8075:8348,J00121:27:H3GGKBBXX:5:2104:11779:25210,J00121:27:H3GGKBBXX:5:2201:14793:49177,J00121:27:H3GGKBBXX:5:1206:24921:13341,J00121:27:H3GGKBBXX:5:1102:17452:19671,J00121:27:H3GGKBBXX:5:2109:20415:26564,J00121:27:H3GGKBBXX:5:2225:12804:17175,J00121:27:H3GGKBBXX:5:1218:12378:30362,J00121:27:H3GGKBBXX:5:2208:14174:12972,J00121:27:H3GGKBBXX:5:1119:14752:6800,J00121:27:H3GGKBBXX:5:2212:6218:36183,J00121:27:H3GGKBBXX:5:1213:15818:11214,J00121:27:H3GGKBBXX:5:1115:13230:39682,J00121:27:H3GGKBBXX:5:2209:12946:27619,J00121:27:H3GGKBBXX:5:2111:27448:23206,J00121:27:H3GGKBBXX:5:2208:16620:4690;sequence=TACAGATAACAAAAAGAACAGTTGAAAAAATTAATTCATTCTCAAAACCAAATAAGAGGAATATGCAAAAGAAATCAATAAATATGAGTG;start=100199;subtype=IES;support_ref=10;support_variant=20;type=IES;
scaffold51_149_with_IES	MILORD	internal_eliminated_sequence	100609	100677	.	.	.	ID=MILORD.149.100609.100677;Name=MILORD.149.100609.100677;bounded_by_ta=TRUE;common_boundary=None;end=100677;ies_id=IESPGM.PTET51.1.149.97034;ies_left_dist=-410;ies_min_dist=389;ies_right_dist=-389;junction_seq=tgtcatctattgaagTAaatttaatctaaatt;read_names=J00121:27:H3GGKBBXX:5:2106:13900:5218;sequence=TACGAGCAATAGGATTTGATATCATTGAATCTAAAATAGACACTACAAGAATGTTCCGAAAATTGTCTG;start=100609;subtype=MAC;support_ref=120;support_variant=1;type=CRYPTIC;
scaffold51_149_with_IES	MILORD	internal_eliminated_sequence	101495	101576	.	.	.	ID=MILORD.149.101495.101576;Name=MILORD.149.101495.101576;bounded_by_ta=TRUE;common_boundary=LEFT;end=101576;ies_id=IESPGM.PTET51.1.149.98240;ies_left_dist=0;ies_min_dist=0;ies_right_dist=6;junction_seq=tcagggaacaaatgtTAtgtgtatctcaataa;read_names=J00121:27:H3GGKBBXX:5:1112:24972:36851;sequence=TACAGTCCATTCTATTGATAGTTAAAAATGAGTTATTCTTTTGAGATAATCTATTAAATATTAGAAAATATTTTCTATCTTT;start=101495;subtype=PARTIAL_INTERNAL;support_ref=8;support_variant=1;type=ALTERNATIVE;
scaffold51_149_with_IES	MILORD	internal_eliminated_sequence	101495	101582	.	.	.	ID=MILORD.149.101495.101582;Name=MILORD.149.101495.101582;bounded_by_ta=TRUE;common_boundary=Both;end=101582;ies_id=IESPGM.PTET51.1.149.98240;ies_left_dist=0;ies_min_dist=0;ies_right_dist=0;junction_seq=tcagggaacaaatgtTAtctcaataacagtgg;read_names=J00121:27:H3GGKBBXX:5:2119:13991:30626,J00121:27:H3GGKBBXX:5:2102:13332:46961,J00121:27:H3GGKBBXX:5:2201:6816:46539,J00121:27:H3GGKBBXX:5:1223:18578:33897,J00121:27:H3GGKBBXX:5:1113:11840:46768,J00121:27:H3GGKBBXX:5:1105:17908:46135,J00121:27:H3GGKBBXX:5:2228:30086:3653,J00121:27:H3GGKBBXX:5:2201:25205:24630,J00121:27:H3GGKBBXX:5:2118:27752:40719,J00121:27:H3GGKBBXX:5:2115:24150:15698,J00121:27:H3GGKBBXX:5:2216:4959:47120,J00121:27:H3GGKBBXX:5:2110:15990:40913,J00121:27:H3GGKBBXX:5:1105:10368:16823,J00121:27:H3GGKBBXX:5:2215:2615:25755,J00121:27:H3GGKBBXX:5:2224:21207:24525,J00121:27:H3GGKBBXX:5:2114:28077:34037,J00121:27:H3GGKBBXX:5:2123:23703:16471,J00121:27:H3GGKBBXX:5:2225:17980:32367,J00121:27:H3GGKBBXX:5:2107:19806:10493,J00121:27:H3GGKBBXX:5:2114:18944:30837,J00121:27:H3GGKBBXX:5:1101:7791:9543,J00121:27:H3GGKBBXX:5:1116:24079:41317,J00121:27:H3GGKBBXX:5:2120:22567:29167;sequence=TACAGTCCATTCTATTGATAGTTAAAAATGAGTTATTCTTTTGAGATAATCTATTAAATATTAGAAAATATTTTCTATCTTTTATGTG;start=101495;subtype=IES;support_ref=16;support_variant=23;type=IES;
scaffold51_149_with_IES	MILORD	internal_eliminated_sequence	101495	101569	.	.	.	ID=MILORD.149.101495.101569;Name=MILORD.149.101495.101569;bounded_by_ta=TRUE;common_boundary=LEFT;end=101569;ies_id=IESPGM.PTET51.1.149.98240;ies_left_dist=0;ies_min_dist=0;ies_right_dist=13;junction_seq=tcagggaacaaatgtTAtcttttatgtgtatc;read_names=J00121:27:H3GGKBBXX:5:2216:2199:13464;sequence=TACAGTCCATTCTATTGATAGTTAAAAATGAGTTATTCTTTTGAGATAATCTATTAAATATTAGAAAATATTTTC;start=101495;subtype=PARTIAL_INTERNAL;support_ref=8;support_variant=1;type=ALTERNATIVE;
scaffold51_149_with_IES	MILORD	internal_eliminated_sequence	101507	101582	.	.	.	ID=MILORD.149.101507.101582;Name=MILORD.149.101507.101582;bounded_by_ta=TRUE;common_boundary=RIGHT;end=101582;ies_id=IESPGM.PTET51.1.149.98240;ies_left_dist=-12;ies_min_dist=0;ies_right_dist=0;junction_seq=tgttacagtccattcTAtctcaataacagtgg;read_names=J00121:27:H3GGKBBXX:5:1212:30949:45590,J00121:27:H3GGKBBXX:5:2222:26961:44728;sequence=TATTGATAGTTAAAAATGAGTTATTCTTTTGAGATAATCTATTAAATATTAGAAAATATTTTCTATCTTTTATGTG;start=101507;subtype=PARTIAL_INTERNAL;support_ref=14;support_variant=2;type=ALTERNATIVE;
scaffold51_149_with_IES	MILORD	internal_eliminated_sequence	101729	101757	.	.	.	ID=MILORD.149.101729.101757;Name=MILORD.149.101729.101757;bounded_by_ta=TRUE;common_boundary=Both;end=101757;ies_id=IESPGM.PTET51.1.149.98386;ies_left_dist=0;ies_min_dist=0;ies_right_dist=0;junction_seq=agctcctcttgccaaTAgtttgactccatatt;read_names=J00121:27:H3GGKBBXX:5:1126:23378:23751,J00121:27:H3GGKBBXX:5:1127:29924:28411,J00121:27:H3GGKBBXX:5:2101:12642:10352,J00121:27:H3GGKBBXX:5:1220:26758:1648,J00121:27:H3GGKBBXX:5:1228:28392:4444,J00121:27:H3GGKBBXX:5:2223:12540:34653,J00121:27:H3GGKBBXX:5:2212:2118:8365,J00121:27:H3GGKBBXX:5:1106:22150:8752,J00121:27:H3GGKBBXX:5:2119:19898:5235,J00121:27:H3GGKBBXX:5:1111:23865:33176,J00121:27:H3GGKBBXX:5:2227:26626:34336,J00121:27:H3GGKBBXX:5:2113:20029:49177,J00121:27:H3GGKBBXX:5:1106:25266:36200,J00121:27:H3GGKBBXX:5:1210:9506:41598,J00121:27:H3GGKBBXX:5:2112:10013:45080,J00121:27:H3GGKBBXX:5:1107:15463:9227,J00121:27:H3GGKBBXX:5:1112:27722:45801,J00121:27:H3GGKBBXX:5:1219:6492:14326,J00121:27:H3GGKBBXX:5:2214:23317:30784,J00121:27:H3GGKBBXX:5:1218:24941:9930,J00121:27:H3GGKBBXX:5:1125:21369:22309,J00121:27:H3GGKBBXX:5:1221:26200:16120,J00121:27:H3GGKBBXX:5:2206:7101:46645,J00121:27:H3GGKBBXX:5:1201:11322:6413,J00121:27:H3GGKBBXX:5:1202:3082:1982,J00121:27:H3GGKBBXX:5:1205:16437:41968,J00121:27:H3GGKBBXX:5:1127:29488:40420,J00121:27:H3GGKBBXX:5:1217:31741:39084,J00121:27:H3GGKBBXX:5:1108:17665:37167;sequence=TATAGTGAGAGAGTCTATGTTCTGAACCA;start=101729;subtype=IES;support_ref=0;support_variant=29;type=IES;
scaffold51_149_with_IES	MILORD	internal_eliminated_sequence	101731	101757	.	.	.	ID=MILORD.149.101731.101757;Name=MILORD.149.101731.101757;bounded_by_ta=TRUE;common_boundary=RIGHT;end=101757;ies_id=IESPGM.PTET51.1.149.98386;ies_left_dist=-2;ies_min_dist=0;ies_right_dist=0;junction_seq=ctcctcttgccaataTAgtttgactccatatt;read_names=J00121:27:H3GGKBBXX:5:1107:26129:17720;sequence=TAGTGAGAGAGTCTATGTTCTGAACCA;start=101731;subtype=PARTIAL_INTERNAL;support_ref=0;support_variant=1;type=ALTERNATIVE;
scaffold51_149_with_IES	MILORD	internal_eliminated_sequence	104129	104157	.	.	.	ID=MILORD.149.104129.104157;Name=MILORD.149.104129.104157;bounded_by_ta=TRUE;common_boundary=Both;end=104157;ies_id=IESPGM.PTET51.1.149.100757;ies_left_dist=0;ies_min_dist=0;ies_right_dist=0;junction_seq=aatttaacagatttgTAattattaaattcaaa;read_names=J00121:27:H3GGKBBXX:5:2120:13535:13060,J00121:27:H3GGKBBXX:5:1213:26392:35339,J00121:27:H3GGKBBXX:5:1202:18051:12831,J00121:27:H3GGKBBXX:5:2115:23023:31892,J00121:27:H3GGKBBXX:5:2202:20172:38029,J00121:27:H3GGKBBXX:5:1103:14184:28358,J00121:27:H3GGKBBXX:5:2222:4076:5077,J00121:27:H3GGKBBXX:5:1213:19329:10194,J00121:27:H3GGKBBXX:5:2212:7354:39981,J00121:27:H3GGKBBXX:5:2103:6593:36903,J00121:27:H3GGKBBXX:5:2120:23703:19953,J00121:27:H3GGKBBXX:5:1118:4970:15487,J00121:27:H3GGKBBXX:5:1228:19299:11196,J00121:27:H3GGKBBXX:5:2124:9364:40016,J00121:27:H3GGKBBXX:5:1113:18396:42302,J00121:27:H3GGKBBXX:5:2222:4127:4602,J00121:27:H3GGKBBXX:5:1227:5619:41932,J00121:27:H3GGKBBXX:5:2205:28036:6536,J00121:27:H3GGKBBXX:5:1121:4949:46328,J00121:27:H3GGKBBXX:5:1215:20973:20146,J00121:27:H3GGKBBXX:5:1221:27346:7345,J00121:27:H3GGKBBXX:5:2222:4696:8084,J00121:27:H3GGKBBXX:5:2104:24566:2457,J00121:27:H3GGKBBXX:5:1127:27011:31664,J00121:27:H3GGKBBXX:5:2227:19400:41510,J00121:27:H3GGKBBXX:5:2126:6827:31716,J00121:27:H3GGKBBXX:5:1120:28787:15891,J00121:27:H3GGKBBXX:5:1214:22232:31365,J00121:27:H3GGKBBXX:5:1228:15158:17315,J00121:27:H3GGKBBXX:5:1106:17442:46451,J00121:27:H3GGKBBXX:5:2125:27681:22450,J00121:27:H3GGKBBXX:5:2128:26636:45010,J00121:27:H3GGKBBXX:5:2215:14661:33475,J00121:27:H3GGKBBXX:5:2121:26504:26635,J00121:27:H3GGKBBXX:5:1202:18710:40913,J00121:27:H3GGKBBXX:5:2120:4888:35251,J00121:27:H3GGKBBXX:5:2228:16275:5640,J00121:27:H3GGKBBXX:5:2220:7598:5939,J00121:27:H3GGKBBXX:5:2228:9080:33756,J00121:27:H3GGKBBXX:5:1116:15544:1244,J00121:27:H3GGKBBXX:5:1124:4990:21289,J00121:27:H3GGKBBXX:5:1105:26088:43673,J00121:27:H3GGKBBXX:5:2125:5690:37378,J00121:27:H3GGKBBXX:5:2216:20557:1173,J00121:27:H3GGKBBXX:5:2115:13656:28991,J00121:27:H3GGKBBXX:5:2218:18345:24876;sequence=TATAATGGAAATGCTGAATGTAATTACTA;start=104129;subtype=IES;support_ref=0;support_variant=46;type=IES;
scaffold51_149_with_IES	MILORD	internal_eliminated_sequence	107304	107330	.	.	.	ID=MILORD.149.107304.107330;Name=MILORD.149.107304.107330;bounded_by_ta=TRUE;common_boundary=None;end=107330;ies_id=IESPGM.PTET51.1.149.105608;ies_left_dist=1705;ies_min_dist=1705;ies_right_dist=1774;junction_seq=tttaggttgaatcatTAagtcacttgagcatt;read_names=J00121:27:H3GGKBBXX:5:1127:6208:24806;sequence=TAAATATATAATTATAATTTGTATACG;start=107304;subtype=MAC;support_ref=109;support_variant=1;type=CRYPTIC;
scaffold51_149_with_IES	MILORD	internal_eliminated_sequence	109000	109104	.	.	.	ID=MILORD.149.109000.109104;Name=MILORD.149.109000.109104;bounded_by_ta=TRUE;common_boundary=RIGHT;end=109104;ies_id=IESPGM.PTET51.1.149.105608;ies_left_dist=9;ies_min_dist=0;ies_right_dist=0;junction_seq=gatacttttacactcTAtcacttcaagtaaaa;read_names=J00121:27:H3GGKBBXX:5:1108:12154:3459;sequence=TAGGATTGTTACAGTCACTTTCTGAAATAATTGTCGATTAAAATTCACATCATTTATTATTAAACTTATATTCTTAATAACCTAAAATTGGTTACAGATTATATG;start=109000;subtype=PARTIAL_EXTERNAL;support_ref=9;support_variant=1;type=ALTERNATIVE;
scaffold51_149_with_IES	MILORD	internal_eliminated_sequence	109009	109104	.	.	.	ID=MILORD.149.109009.109104;Name=MILORD.149.109009.109104;bounded_by_ta=TRUE;common_boundary=Both;end=109104;ies_id=IESPGM.PTET51.1.149.105608;ies_left_dist=0;ies_min_dist=0;ies_right_dist=0;junction_seq=acactctaggattgtTAtcacttcaagtaaaa;read_names=J00121:27:H3GGKBBXX:5:2225:27986:6202,J00121:27:H3GGKBBXX:5:1120:7507:7574,J00121:27:H3GGKBBXX:5:1106:13007:33949,J00121:27:H3GGKBBXX:5:2118:18456:15223,J00121:27:H3GGKBBXX:5:1222:4107:34108,J00121:27:H3GGKBBXX:5:1101:30695:34459,J00121:27:H3GGKBBXX:5:1221:25895:5851,J00121:27:H3GGKBBXX:5:1127:31050:13834,J00121:27:H3GGKBBXX:5:2109:25672:2439,J00121:27:H3GGKBBXX:5:1201:26068:2738,J00121:27:H3GGKBBXX:5:1227:16670:12691,J00121:27:H3GGKBBXX:5:2101:11657:11706,J00121:27:H3GGKBBXX:5:2224:8075:41968,J00121:27:H3GGKBBXX:5:2119:8105:4989,J00121:27:H3GGKBBXX:5:1226:12692:34073,J00121:27:H3GGKBBXX:5:1118:12773:23804,J00121:27:H3GGKBBXX:5:1123:26210:5622,J00121:27:H3GGKBBXX:5:1228:12165:26230,J00121:27:H3GGKBBXX:5:1211:24353:27232,J00121:27:H3GGKBBXX:5:2101:30411:18036,J00121:27:H3GGKBBXX:5:2111:1631:13007,J00121:27:H3GGKBBXX:5:1201:15716:37238,J00121:27:H3GGKBBXX:5:1121:23297:38838,J00121:27:H3GGKBBXX:5:1205:20192:32472,J00121:27:H3GGKBBXX:5:1224:12033:45906,J00121:27:H3GGKBBXX:5:2213:15747:41862,J00121:27:H3GGKBBXX:5:2224:32207:28428,J00121:27:H3GGKBBXX:5:1101:8978:20252,J00121:27:H3GGKBBXX:5:1205:20588:2949,J00121:27:H3GGKBBXX:5:1209:20344:48597,J00121:27:H3GGKBBXX:5:2228:29214:19689,J00121:27:H3GGKBBXX:5:2117:4340:34301,J00121:27:H3GGKBBXX:5:2211:25317:21342,J00121:27:H3GGKBBXX:5:2211:8704:4057,J00121:27:H3GGKBBXX:5:2126:24231:7187,J00121:27:H3GGKBBXX:5:1102:25855:34090,J00121:27:H3GGKBBXX:5:1211:20111:10809,J00121:27:H3GGKBBXX:5:2207:26869:46223,J00121:27:H3GGKBBXX:5:1115:25540:45467,J00121:27:H3GGKBBXX:5:2108:21450:23118,J00121:27:H3GGKBBXX:5:1224:18081:4901,J00121:27:H3GGKBBXX:5:2211:9719:3776,J00121:27:H3GGKBBXX:5:1220:26890:38099,J00121:27:H3GGKBBXX:5:1124:26798:39453,J00121:27:H3GGKBBXX:5:2126:6644:4708;sequence=TACAGTCACTTTCTGAAATAATTGTCGATTAAAATTCACATCATTTATTATTAAACTTATATTCTTAATAACCTAAAATTGGTTACAGATTATATG;start=109009;subtype=IES;support_ref=0;support_variant=45;type=IES;
scaffold51_149_with_IES	MILORD	internal_eliminated_sequence	110017	110061	.	.	.	ID=MILORD.149.110017.110061;Name=MILORD.149.110017.110061;bounded_by_ta=TRUE;common_boundary=None;end=110061;ies_id=IESPGM.PTET51.1.149.105608;ies_left_dist=-1008;ies_min_dist=957;ies_right_dist=-957;junction_seq=aatcagttttccaaaTAgtatgtatttgaatt;read_names=J00121:27:H3GGKBBXX:5:2224:10561:27742;sequence=TACGGTTCTTCTTAGCAATACAAACAGTAGAACGCGTATCAAGGA;start=110017;subtype=MAC;support_ref=115;support_variant=1;type=CRYPTIC;
scaffold51_149_with_IES	MILORD	internal_eliminated_sequence	112779	113224	.	.	.	ID=MILORD.149.112779.113224;Name=MILORD.149.112779.113224;bounded_by_ta=TRUE;common_boundary=RIGHT;end=113224;ies_id=IESPGM.PTET51.1.149.109644;ies_left_dist=362;ies_min_dist=0;ies_right_dist=0;junction_seq=acactttcaagttgaTAttataaacattttag;read_names=J00121:27:H3GGKBBXX:5:1221:18061:12884;sequence=TATTAAAGTATCATAAAATTGTAATTTTCTTCACCGTCAGGAGGAGGTTCTAAAATACAATTATCTATTACTTTATCTATCGACTTTATAATTGATAGCATATGTATGAAAAGTAGGGTTGATTAATTCAAATATAGAATCTTTCATTGCCATTGAAGTTGGTCTCATAGCTCCTCCCAATTTCGGACAGAAAGGACACTTCAAAAATCTCCCTTTATTGCCAAAATTCAAACAAACATCACAAATCCAGTTGTTAATTGCATTCTCTAGGCCATAACACTTTTGATGAACAATAATTTAGCATTTCTGACATGAAATTAAAGGATCTTCAGATCTAACCCCTTGATTACAAATTTGGCAATTACAGTTTATAAGTTGTATTATTTGTATTTTAAAGAATTATAAATAGATTTTGGATTGATTAATAAAATTTAATAATTAAAGTG;start=112779;subtype=PARTIAL_EXTERNAL;support_ref=69;support_variant=1;type=ALTERNATIVE;
scaffold51_149_with_IES	MILORD	internal_eliminated_sequence	113141	113224	.	.	.	ID=MILORD.149.113141.113224;Name=MILORD.149.113141.113224;bounded_by_ta=TRUE;common_boundary=Both;end=113224;ies_id=IESPGM.PTET51.1.149.109644;ies_left_dist=0;ies_min_dist=0;ies_right_dist=0;junction_seq=tacaaatttggcaatTAttataaacattttag;read_names=J00121:27:H3GGKBBXX:5:2222:15676:1402,J00121:27:H3GGKBBXX:5:1115:2138:11741,J00121:27:H3GGKBBXX:5:2207:3386:19425,J00121:27:H3GGKBBXX:5:1223:26565:31453,J00121:27:H3GGKBBXX:5:1119:17350:17737,J00121:27:H3GGKBBXX:5:2104:20263:20287,J00121:27:H3GGKBBXX:5:1112:10632:47454,J00121:27:H3GGKBBXX:5:1217:6877:3389,J00121:27:H3GGKBBXX:5:2226:9313:15346,J00121:27:H3GGKBBXX:5:1204:17046:38838,J00121:27:H3GGKBBXX:5:2206:18213:29852,J00121:27:H3GGKBBXX:5:2126:2189:36306,J00121:27:H3GGKBBXX:5:1227:10744:15750,J00121:27:H3GGKBBXX:5:1123:9709:34213,J00121:27:H3GGKBBXX:5:1215:3924:23733,J00121:27:H3GGKBBXX:5:2118:17381:22221,J00121:27:H3GGKBBXX:5:2205:16427:35057,J00121:27:H3GGKBBXX:5:2103:11535:24612,J00121:27:H3GGKBBXX:5:2228:20851:30661,J00121:27:H3GGKBBXX:5:2201:24464:6888,J00121:27:H3GGKBBXX:5:2208:13443:23839,J00121:27:H3GGKBBXX:5:1106:24596:8805,J00121:27:H3GGKBBXX:5:2214:4980:24085,J00121:27:H3GGKBBXX:5:1222:11211:26582,J00121:27:H3GGKBBXX:5:2105:29406:33000,J00121:27:H3GGKBBXX:5:2221:3823:18071,J00121:27:H3GGKBBXX:5:1220:16447:42864,J00121:27:H3GGKBBXX:5:2210:24068:16295,J00121:27:H3GGKBBXX:5:2124:23845:19320,J00121:27:H3GGKBBXX:5:2120:26839:19162,J00121:27:H3GGKBBXX:5:1209:16620:28709,J00121:27:H3GGKBBXX:5:1217:18588:43023,J00121:27:H3GGKBBXX:5:1114:18842:10299,J00121:27:H3GGKBBXX:5:1106:16295:49212,J00121:27:H3GGKBBXX:5:1107:27722:11970,J00121:27:H3GGKBBXX:5:1218:21339:44377,J00121:27:H3GGKBBXX:5:2116:27032:30046,J00121:27:H3GGKBBXX:5:1115:19238:47067,J00121:27:H3GGKBBXX:5:1207:16092:44429,J00121:27:H3GGKBBXX:5:2225:28077:36921,J00121:27:H3GGKBBXX:5:2228:5731:19232,J00121:27:H3GGKBBXX:5:2217:23855:45326,J00121:27:H3GGKBBXX:5:1206:19228:18775,J00121:27:H3GGKBBXX:5:1105:5223:40016,J00121:27:H3GGKBBXX:5:1215:19126:39066,J00121:27:H3GGKBBXX:5:1116:13697:17210,J00121:27:H3GGKBBXX:5:2101:15118:32402,J00121:27:H3GGKBBXX:5:2223:31304:24155,J00121:27:H3GGKBBXX:5:2109:10236:39418,J00121:27:H3GGKBBXX:5:2225:8968:35848,J00121:27:H3GGKBBXX:5:1219:15889:28709,J00121:27:H3GGKBBXX:5:1110:18741:36745,J00121:27:H3GGKBBXX:5:2114:18568:6695,J00121:27:H3GGKBBXX:5:1218:19918:41669,J00121:27:H3GGKBBXX:5:1201:13261:34319;sequence=TACAGTTTATAAGTTGTATTATTTGTATTTTAAAGAATTATAAATAGATTTTGGATTGATTAATAAAATTTAATAATTAAAGTG;start=113141;subtype=IES;support_ref=4;support_variant=55;type=IES;
scaffold51_149_with_IES	MILORD	internal_eliminated_sequence	116606	116633	.	.	.	ID=MILORD.149.116606.116633;Name=MILORD.149.116606.116633;bounded_by_ta=TRUE;common_boundary=Both;end=116633;ies_id=IESPGM.PTET51.1.149.113025;ies_left_dist=0;ies_min_dist=0;ies_right_dist=0;junction_seq=gcatatagaatctagTAtgagttgaataaatt;read_names=J00121:27:H3GGKBBXX:5:2202:7507:15944,J00121:27:H3GGKBBXX:5:2210:18284:18827,J00121:27:H3GGKBBXX:5:2213:9749:38820,J00121:27:H3GGKBBXX:5:2201:25560:11354,J00121:27:H3GGKBBXX:5:1220:3437:34424,J00121:27:H3GGKBBXX:5:2109:17503:34073,J00121:27:H3GGKBBXX:5:2202:12956:11706,J00121:27:H3GGKBBXX:5:1212:14631:31031,J00121:27:H3GGKBBXX:5:1117:28047:45062,J00121:27:H3GGKBBXX:5:2215:2696:12216,J00121:27:H3GGKBBXX:5:1226:5071:16928,J00121:27:H3GGKBBXX:5:2222:14570:46153,J00121:27:H3GGKBBXX:5:1116:20669:31857,J00121:27:H3GGKBBXX:5:1225:9891:43603,J00121:27:H3GGKBBXX:5:1108:19177:23399,J00121:27:H3GGKBBXX:5:1105:13119:13148,J00121:27:H3GGKBBXX:5:1123:17959:32191,J00121:27:H3GGKBBXX:5:1120:26189:9877,J00121:27:H3GGKBBXX:5:1221:18182:18441,J00121:27:H3GGKBBXX:5:1202:4736:26441,J00121:27:H3GGKBBXX:5:1114:13403:32631,J00121:27:H3GGKBBXX:5:1123:3579:34495,J00121:27:H3GGKBBXX:5:1205:24606:43779,J00121:27:H3GGKBBXX:5:1204:30563:18722,J00121:27:H3GGKBBXX:5:2218:18761:24683,J00121:27:H3GGKBBXX:5:1127:18781:12304,J00121:27:H3GGKBBXX:5:1115:9151:17843,J00121:27:H3GGKBBXX:5:1124:23673:1086,J00121:27:H3GGKBBXX:5:2116:13342:17368,J00121:27:H3GGKBBXX:5:1126:9394:12638,J00121:27:H3GGKBBXX:5:1225:9810:43322,J00121:27:H3GGKBBXX:5:1201:19542:25615,J00121:27:H3GGKBBXX:5:1120:22262:35145,J00121:27:H3GGKBBXX:5:2227:21887:17403;sequence=TATAGGTAGTGATAATACTCTGTATCTG;start=116606;subtype=IES;support_ref=9;support_variant=34;type=IES;
scaffold51_149_with_IES	MILORD	internal_eliminated_sequence	117108	117157	.	.	.	ID=MILORD.149.117108.117157;Name=MILORD.149.117108.117157;bounded_by_ta=TRUE;common_boundary=Both;end=117157;ies_id=IESPGM.PTET51.1.149.113499;ies_left_dist=0;ies_min_dist=0;ies_right_dist=0;junction_seq=ttccatttgattatgTAcaatcacatccaagt;read_names=J00121:27:H3GGKBBXX:5:1204:4584:46786,J00121:27:H3GGKBBXX:5:2118:27904:29237,J00121:27:H3GGKBBXX:5:2226:24972:20885,J00121:27:H3GGKBBXX:5:2215:17168:23610,J00121:27:H3GGKBBXX:5:1101:6644:3477,J00121:27:H3GGKBBXX:5:2102:6837:38381,J00121:27:H3GGKBBXX:5:1101:5822:6343,J00121:27:H3GGKBBXX:5:2120:17269:24173,J00121:27:H3GGKBBXX:5:1115:11728:30187,J00121:27:H3GGKBBXX:5:2119:6147:41475,J00121:27:H3GGKBBXX:5:1214:13636:1666,J00121:27:H3GGKBBXX:5:2112:20506:40438,J00121:27:H3GGKBBXX:5:1123:27630:35690,J00121:27:H3GGKBBXX:5:1102:7243:10669,J00121:27:H3GGKBBXX:5:1117:30249:26723,J00121:27:H3GGKBBXX:5:2213:16102:9104,J00121:27:H3GGKBBXX:5:1228:18010:13957,J00121:27:H3GGKBBXX:5:2223:29366:15627,J00121:27:H3GGKBBXX:5:2227:21714:38838,J00121:27:H3GGKBBXX:5:1225:8227:13078,J00121:27:H3GGKBBXX:5:1114:5487:43990,J00121:27:H3GGKBBXX:5:2217:13768:6536,J00121:27:H3GGKBBXX:5:1114:24718:24489,J00121:27:H3GGKBBXX:5:2104:15412:6642,J00121:27:H3GGKBBXX:5:2226:20182:17438;sequence=TATTGAATAAATAAATAAATAAATAAATAAATAAAAATGTTAATTAACAA;start=117108;subtype=IES;support_ref=2;support_variant=25;type=IES;
scaffold51_149_with_IES	MILORD	internal_eliminated_sequence	120249	120302	.	.	.	ID=MILORD.149.120249.120302;Name=MILORD.149.120249.120302;bounded_by_ta=TRUE;common_boundary=RIGHT;end=120302;ies_id=IESPGM.PTET51.1.149.116596;ies_left_dist=6;ies_min_dist=0;ies_right_dist=0;junction_seq=atatataaattaatgTActatgaatcagacag;read_names=J00121:27:H3GGKBBXX:5:2122:9465:33193;sequence=TAGAGATATGGTAATTACATAGTTTATATATATATATTAATTGGAAATCGAGTA;start=120249;subtype=PARTIAL_EXTERNAL;support_ref=3;support_variant=1;type=ALTERNATIVE;
scaffold51_149_with_IES	MILORD	internal_eliminated_sequence	120255	120302	.	.	.	ID=MILORD.149.120255.120302;Name=MILORD.149.120255.120302;bounded_by_ta=TRUE;common_boundary=Both;end=120302;ies_id=IESPGM.PTET51.1.149.116596;ies_left_dist=0;ies_min_dist=0;ies_right_dist=0;junction_seq=aaattaatgtagagaTActatgaatcagacag;read_names=J00121:27:H3GGKBBXX:5:1217:23744:40174,J00121:27:H3GGKBBXX:5:2222:21308:7855,J00121:27:H3GGKBBXX:5:2215:7243:47032,J00121:27:H3GGKBBXX:5:2212:15666:39295,J00121:27:H3GGKBBXX:5:2210:23926:18089,J00121:27:H3GGKBBXX:5:2228:23967:3108,J00121:27:H3GGKBBXX:5:1212:30726:24278,J00121:27:H3GGKBBXX:5:1112:24606:47331,J00121:27:H3GGKBBXX:5:2225:10165:16928,J00121:27:H3GGKBBXX:5:2210:24464:48948,J00121:27:H3GGKBBXX:5:1120:22536:18704,J00121:27:H3GGKBBXX:5:2108:8877:6396,J00121:27:H3GGKBBXX:5:1107:9161:29888,J00121:27:H3GGKBBXX:5:2110:13037:10440,J00121:27:H3GGKBBXX:5:2116:9364:17298,J00121:27:H3GGKBBXX:5:1101:18406:13552,J00121:27:H3GGKBBXX:5:2210:23805:9860,J00121:27:H3GGKBBXX:5:2120:23754:45748,J00121:27:H3GGKBBXX:5:1212:8450:21307,J00121:27:H3GGKBBXX:5:2203:25033:38398,J00121:27:H3GGKBBXX:5:2102:8724:42038,J00121:27:H3GGKBBXX:5:1226:23439:44078,J00121:27:H3GGKBBXX:5:1216:3549:30257,J00121:27:H3GGKBBXX:5:1113:29477:23487,J00121:27:H3GGKBBXX:5:1228:24170:8523,J00121:27:H3GGKBBXX:5:1204:25063:19988,J00121:27:H3GGKBBXX:5:1111:27702:38521,J00121:27:H3GGKBBXX:5:1119:29792:19179,J00121:27:H3GGKBBXX:5:2126:5832:18915,J00121:27:H3GGKBBXX:5:1122:8095:43515,J00121:27:H3GGKBBXX:5:2210:13281:43849,J00121:27:H3GGKBBXX:5:2105:15656:13464,J00121:27:H3GGKBBXX:5:2110:19278:18652,J00121:27:H3GGKBBXX:5:1220:25164:37255,J00121:27:H3GGKBBXX:5:1119:27986:7961;sequence=TATGGTAATTACATAGTTTATATATATATATTAATTGGAAATCGAGTA;start=120255;subtype=IES;support_ref=0;support_variant=35;type=IES;
scaffold51_149_with_IES	MILORD	internal_eliminated_sequence	120260	120302	.	.	.	ID=MILORD.149.120260.120302;Name=MILORD.149.120260.120302;bounded_by_ta=TRUE;common_boundary=RIGHT;end=120302;ies_id=IESPGM.PTET51.1.149.116596;ies_left_dist=-5;ies_min_dist=0;ies_right_dist=0;junction_seq=aatgtagagatatggTActatgaatcagacag;read_names=J00121:27:H3GGKBBXX:5:1204:19755:44447,J00121:27:H3GGKBBXX:5:2116:16721:21993,J00121:27:H3GGKBBXX:5:2202:12743:12532;sequence=TAATTACATAGTTTATATATATATATTAATTGGAAATCGAGTA;start=120260;subtype=PARTIAL_INTERNAL;support_ref=0;support_variant=3;type=ALTERNATIVE;
scaffold51_149_with_IES	MILORD	internal_eliminated_sequence	124016	124139	.	.	.	ID=MILORD.149.124016.124139;Name=MILORD.149.124016.124139;bounded_by_ta=TRUE;common_boundary=Both;end=124139;ies_id=IESPGM.PTET51.1.149.120309;ies_left_dist=0;ies_min_dist=0;ies_right_dist=0;junction_seq=ccttaattcccaatgTAgaaacattgaaatct;read_names=J00121:27:H3GGKBBXX:5:1109:13453:49212,J00121:27:H3GGKBBXX:5:2115:27590:45994,J00121:27:H3GGKBBXX:5:2202:9414:26072,J00121:27:H3GGKBBXX:5:2219:24160:26090,J00121:27:H3GGKBBXX:5:1107:20557:33949,J00121:27:H3GGKBBXX:5:2108:30472:9385,J00121:27:H3GGKBBXX:5:2228:30645:6976,J00121:27:H3GGKBBXX:5:1209:16315:10563,J00121:27:H3GGKBBXX:5:1123:13311:22661,J00121:27:H3GGKBBXX:5:1215:14692:25615,J00121:27:H3GGKBBXX:5:2128:13981:38627,J00121:27:H3GGKBBXX:5:2115:18852:19320,J00121:27:H3GGKBBXX:5:1105:28057:4286;sequence=TATTGTTGGAGGATCGGAAAGGAATTGAAAAGTATACATTTTCTCTTATAAAAATGTGGAAACGTAAATTGCAAATTAAAATAATTACTTGCAAAAATAATTAATTGGTAGATTGGGATTACAA;start=124016;subtype=IES;support_ref=134;support_variant=13;type=IES;
scaffold51_149_with_IES	MILORD	internal_eliminated_sequence	124751	124796	.	.	.	ID=MILORD.149.124751.124796;Name=MILORD.149.124751.124796;bounded_by_ta=TRUE;common_boundary=RIGHT;end=124796;ies_id=IESPGM.PTET51.1.149.120937;ies_left_dist=17;ies_min_dist=0;ies_right_dist=0;junction_seq=gaacagttactacagTAcatggttagcaataa;read_names=J00121:27:H3GGKBBXX:5:1207:16498:39893;sequence=TAAAAGTGCAACATTTGTATGGTGTGTATTTTAAGAGAATTATTCA;start=124751;subtype=PARTIAL_EXTERNAL;support_ref=10;support_variant=1;type=ALTERNATIVE;
scaffold51_149_with_IES	MILORD	internal_eliminated_sequence	124768	124796	.	.	.	ID=MILORD.149.124768.124796;Name=MILORD.149.124768.124796;bounded_by_ta=TRUE;common_boundary=Both;end=124796;ies_id=IESPGM.PTET51.1.149.120937;ies_left_dist=0;ies_min_dist=0;ies_right_dist=0;junction_seq=aaagtgcaacatttgTAcatggttagcaataa;read_names=J00121:27:H3GGKBBXX:5:2216:11901:47964,J00121:27:H3GGKBBXX:5:2228:6918:43128,J00121:27:H3GGKBBXX:5:2216:9151:25087,J00121:27:H3GGKBBXX:5:1103:5883:13904,J00121:27:H3GGKBBXX:5:1116:7019:47067,J00121:27:H3GGKBBXX:5:2221:21582:25316,J00121:27:H3GGKBBXX:5:1114:25236:8752,J00121:27:H3GGKBBXX:5:1125:29132:11249,J00121:27:H3GGKBBXX:5:1220:11231:24261,J00121:27:H3GGKBBXX:5:1228:3579:43146,J00121:27:H3GGKBBXX:5:1220:20517:1103,J00121:27:H3GGKBBXX:5:1103:27316:42073,J00121:27:H3GGKBBXX:5:1101:10419:9561,J00121:27:H3GGKBBXX:5:2112:5294:37994,J00121:27:H3GGKBBXX:5:2125:14022:26037,J00121:27:H3GGKBBXX:5:2226:30807:15627,J00121:27:H3GGKBBXX:5:1101:25692:14748,J00121:27:H3GGKBBXX:5:1111:19471:12515,J00121:27:H3GGKBBXX:5:2108:6279:17544,J00121:27:H3GGKBBXX:5:1206:4290:21377,J00121:27:H3GGKBBXX:5:1122:13910:35444,J00121:27:H3GGKBBXX:5:1114:10592:39506,J00121:27:H3GGKBBXX:5:1217:4746:47981,J00121:27:H3GGKBBXX:5:1110:18142:1701,J00121:27:H3GGKBBXX:5:2127:20750:6572,J00121:27:H3GGKBBXX:5:2118:9628:31962,J00121:27:H3GGKBBXX:5:1122:25093:7486,J00121:27:H3GGKBBXX:5:1221:8227:26617,J00121:27:H3GGKBBXX:5:2208:4097:13271,J00121:27:H3GGKBBXX:5:2119:12225:7556,J00121:27:H3GGKBBXX:5:2227:5365:18353,J00121:27:H3GGKBBXX:5:2213:29782:38855,J00121:27:H3GGKBBXX:5:2111:21816:7011,J00121:27:H3GGKBBXX:5:1215:4767:14572,J00121:27:H3GGKBBXX:5:1220:29477:21658,J00121:27:H3GGKBBXX:5:1103:5883:16084,J00121:27:H3GGKBBXX:5:1109:6066:8418,J00121:27:H3GGKBBXX:5:1202:14844:5552,J00121:27:H3GGKBBXX:5:2104:22901:5095,J00121:27:H3GGKBBXX:5:1211:10115:6572,J00121:27:H3GGKBBXX:5:1120:15311:21834,J00121:27:H3GGKBBXX:5:2205:15037:25826,J00121:27:H3GGKBBXX:5:2115:17787:34002,J00121:27:H3GGKBBXX:5:1206:8369:14168,J00121:27:H3GGKBBXX:5:2203:8369:34037,J00121:27:H3GGKBBXX:5:2111:21917:7046,J00121:27:H3GGKBBXX:5:1118:28777:5358,J00121:27:H3GGKBBXX:5:1221:16183:30310,J00121:27:H3GGKBBXX:5:1119:22942:39840,J00121:27:H3GGKBBXX:5:1205:11688:39893,J00121:27:H3GGKBBXX:5:1211:13027:41862,J00121:27:H3GGKBBXX:5:1106:4898:39101,J00121:27:H3GGKBBXX:5:1218:3315:12304,J00121:27:H3GGKBBXX:5:1109:19938:28024,J00121:27:H3GGKBBXX:5:2215:32329:40139,J00121:27:H3GGKBBXX:5:2219:27428:14695,J00121:27:H3GGKBBXX:5:1214:23876:3547,J00121:27:H3GGKBBXX:5:1211:17208:32859;sequence=TATGGTGTGTATTTTAAGAGAATTATTCA;start=124768;subtype=IES;support_ref=3;support_variant=58;type=IES;
scaffold51_149_with_IES	MILORD	internal_eliminated_sequence	125488	125549	.	.	.	ID=MILORD.149.125488.125549;Name=MILORD.149.125488.125549;bounded_by_ta=TRUE;common_boundary=RIGHT;end=125549;ies_id=IESPGM.PTET51.1.149.121633;ies_left_dist=5;ies_min_dist=0;ies_right_dist=0;junction_seq=ttcttgaataggtttTActttgaaattcgtaa;read_names=J00121:27:H3GGKBBXX:5:2202:2169:1947;sequence=TATAGTATAGTTCAGAGTAATAATTTATTTTATTTAAATGAAAGATTAAACCAATTTATCTA;start=125488;subtype=PARTIAL_EXTERNAL;support_ref=5;support_variant=1;type=ALTERNATIVE;
scaffold51_149_with_IES	MILORD	internal_eliminated_sequence	125493	125549	.	.	.	ID=MILORD.149.125493.125549;Name=MILORD.149.125493.125549;bounded_by_ta=TRUE;common_boundary=Both;end=125549;ies_id=IESPGM.PTET51.1.149.121633;ies_left_dist=0;ies_min_dist=0;ies_right_dist=0;junction_seq=gaataggttttatagTActttgaaattcgtaa;read_names=J00121:27:H3GGKBBXX:5:2118:13788:35831,J00121:27:H3GGKBBXX:5:1208:11515:40192,J00121:27:H3GGKBBXX:5:1216:9526:5059,J00121:27:H3GGKBBXX:5:1120:18578:47612,J00121:27:H3GGKBBXX:5:2219:28777:46539,J00121:27:H3GGKBBXX:5:1215:19400:4831,J00121:27:H3GGKBBXX:5:2205:9161:22573,J00121:27:H3GGKBBXX:5:2201:22455:44447,J00121:27:H3GGKBBXX:5:2226:21085:5499,J00121:27:H3GGKBBXX:5:1217:31842:25544,J00121:27:H3GGKBBXX:5:1204:11312:2176,J00121:27:H3GGKBBXX:5:1216:30502:26072,J00121:27:H3GGKBBXX:5:2206:18883:9104,J00121:27:H3GGKBBXX:5:2219:28747:46522,J00121:27:H3GGKBBXX:5:1214:29579:4321,J00121:27:H3GGKBBXX:5:2209:17990:30802,J00121:27:H3GGKBBXX:5:1205:18852:42882,J00121:27:H3GGKBBXX:5:2205:30695:45607,J00121:27:H3GGKBBXX:5:1213:27783:8453,J00121:27:H3GGKBBXX:5:1228:10805:17016,J00121:27:H3GGKBBXX:5:2116:26189:1472,J00121:27:H3GGKBBXX:5:2108:27133:37783,J00121:27:H3GGKBBXX:5:1103:13778:6871,J00121:27:H3GGKBBXX:5:1103:17919:2264,J00121:27:H3GGKBBXX:5:2222:15859:23276,J00121:27:H3GGKBBXX:5:1103:23297:42460,J00121:27:H3GGKBBXX:5:2213:20517:4655,J00121:27:H3GGKBBXX:5:2221:8258:43163,J00121:27:H3GGKBBXX:5:1111:16204:37871,J00121:27:H3GGKBBXX:5:2210:5162:31329,J00121:27:H3GGKBBXX:5:2228:6756:25228,J00121:27:H3GGKBBXX:5:2206:16234:30573,J00121:27:H3GGKBBXX:5:1122:10754:15592,J00121:27:H3GGKBBXX:5:1121:27164:35585,J00121:27:H3GGKBBXX:5:1122:24109:12321,J00121:27:H3GGKBBXX:5:1121:6756:7926,J00121:27:H3GGKBBXX:5:1219:15209:46381,J00121:27:H3GGKBBXX:5:2110:15016:29800,J00121:27:H3GGKBBXX:5:1219:28381:29641,J00121:27:H3GGKBBXX:5:1224:23054:29237,J00121:27:H3GGKBBXX:5:1108:14742:27285,J00121:27:H3GGKBBXX:5:1111:23246:41774,J00121:27:H3GGKBBXX:5:1103:23449:42302,J00121:27:H3GGKBBXX:5:1110:20324:29325,J00121:27:H3GGKBBXX:5:1210:5822:34266,J00121:27:H3GGKBBXX:5:1218:14955:46012,J00121:27:H3GGKBBXX:5:1214:15382:21887,J00121:27:H3GGKBBXX:5:2223:3792:13236,J00121:27:H3GGKBBXX:5:1104:22100:1490,J00121:27:H3GGKBBXX:5:2214:26352:31611,J00121:27:H3GGKBBXX:5:2116:27032:22098,J00121:27:H3GGKBBXX:5:1215:21734:27830,J00121:27:H3GGKBBXX:5:2204:7395:24577,J00121:27:H3GGKBBXX:5:1220:11759:16383,J00121:27:H3GGKBBXX:5:1107:21420:5059;sequence=TATAGTTCAGAGTAATAATTTATTTTATTTAAATGAAAGATTAAACCAATTTATCTA;start=125493;subtype=IES;support_ref=0;support_variant=55;type=IES;
scaffold51_149_with_IES	MILORD	internal_eliminated_sequence	126455	126523	.	.	.	ID=MILORD.149.126455.126523;Name=MILORD.149.126455.126523;bounded_by_ta=TRUE;common_boundary=RIGHT;end=126523;ies_id=IESPGM.PTET51.1.149.122548;ies_left_dist=10;ies_min_dist=0;ies_right_dist=0;junction_seq=ttatgatattttattTAatgtcataatgttgc;read_names=J00121:27:H3GGKBBXX:5:1222:18852:20762,J00121:27:H3GGKBBXX:5:1222:18933:20726;sequence=TATGTTATGATACAGACTAATATTATTCACACCCCTATATTTTTATATATAAACTCAAAAATGTGGCTG;start=126455;subtype=PARTIAL_EXTERNAL;support_ref=20;support_variant=2;type=ALTERNATIVE;
scaffold51_149_with_IES	MILORD	internal_eliminated_sequence	126460	126503	.	.	.	ID=MILORD.149.126460.126503;Name=MILORD.149.126460.126503;bounded_by_ta=TRUE;common_boundary=None;end=126503;ies_id=IESPGM.PTET51.1.149.122548;ies_left_dist=5;ies_min_dist=5;ies_right_dist=20;junction_seq=atattttatttatgtTAaactcaaaaatgtgg;read_names=J00121:27:H3GGKBBXX:5:2116:19035:30679,J00121:27:H3GGKBBXX:5:2116:18954:30644;sequence=TATGATACAGACTAATATTATTCACACCCCTATATTTTTATATA;start=126460;subtype=OVERLAPPING;support_ref=7;support_variant=2;type=ALTERNATIVE;
scaffold51_149_with_IES	MILORD	internal_eliminated_sequence	126460	126523	.	.	.	ID=MILORD.149.126460.126523;Name=MILORD.149.126460.126523;bounded_by_ta=TRUE;common_boundary=RIGHT;end=126523;ies_id=IESPGM.PTET51.1.149.122548;ies_left_dist=5;ies_min_dist=0;ies_right_dist=0;junction_seq=atattttatttatgtTAatgtcataatgttgc;read_names=J00121:27:H3GGKBBXX:5:1115:9557:44675,J00121:27:H3GGKBBXX:5:1227:24809:38187,J00121:27:H3GGKBBXX:5:1227:19766:11513;sequence=TATGATACAGACTAATATTATTCACACCCCTATATTTTTATATATAAACTCAAAAATGTGGCTG;start=126460;subtype=PARTIAL_EXTERNAL;support_ref=14;support_variant=3;type=ALTERNATIVE;
scaffold51_149_with_IES	MILORD	internal_eliminated_sequence	126465	126523	.	.	.	ID=MILORD.149.126465.126523;Name=MILORD.149.126465.126523;bounded_by_ta=TRUE;common_boundary=Both;end=126523;ies_id=IESPGM.PTET51.1.149.122548;ies_left_dist=0;ies_min_dist=0;ies_right_dist=0;junction_seq=ttatttatgttatgaTAatgtcataatgttgc;read_names=J00121:27:H3GGKBBXX:5:2214:14306:32789,J00121:27:H3GGKBBXX:5:2111:24251:14607,J00121:27:H3GGKBBXX:5:1204:6908:46662,J00121:27:H3GGKBBXX:5:1207:24261:22960,J00121:27:H3GGKBBXX:5:1104:24261:29641,J00121:27:H3GGKBBXX:5:2116:23997:4004,J00121:27:H3GGKBBXX:5:1222:10165:38170,J00121:27:H3GGKBBXX:5:1222:11292:35936,J00121:27:H3GGKBBXX:5:2110:12611:44728,J00121:27:H3GGKBBXX:5:2214:13240:17966,J00121:27:H3GGKBBXX:5:1108:21866:9948,J00121:27:H3GGKBBXX:5:1220:11688:45625,J00121:27:H3GGKBBXX:5:2119:14712:48544,J00121:27:H3GGKBBXX:5:1116:9222:38257,J00121:27:H3GGKBBXX:5:1116:24911:24190,J00121:27:H3GGKBBXX:5:2114:14996:5921,J00121:27:H3GGKBBXX:5:2224:21257:22608;sequence=TACAGACTAATATTATTCACACCCCTATATTTTTATATATAAACTCAAAAATGTGGCTG;start=126465;subtype=IES;support_ref=0;support_variant=17;type=IES;
scaffold51_149_with_IES	MILORD	internal_eliminated_sequence	126490	126523	.	.	.	ID=MILORD.149.126490.126523;Name=MILORD.149.126490.126523;bounded_by_ta=TRUE;common_boundary=RIGHT;end=126523;ies_id=IESPGM.PTET51.1.149.122548;ies_left_dist=-25;ies_min_dist=0;ies_right_dist=0;junction_seq=tattattcacaccccTAatgtcataatgttgc;read_names=J00121:27:H3GGKBBXX:5:1109:8055:36692;sequence=TATATTTTTATATATAAACTCAAAAATGTGGCTG;start=126490;subtype=PARTIAL_INTERNAL;support_ref=0;support_variant=1;type=ALTERNATIVE;
scaffold51_149_with_IES	MILORD	internal_eliminated_sequence	127879	127957	.	.	.	ID=MILORD.149.127879.127957;Name=MILORD.149.127879.127957;bounded_by_ta=TRUE;common_boundary=Both;end=127957;ies_id=IESPGM.PTET51.1.149.123903;ies_left_dist=0;ies_min_dist=0;ies_right_dist=0;junction_seq=cggaactaattgcaaTAttttaaaggcttcat;read_names=J00121:27:H3GGKBBXX:5:1214:26484:24665,J00121:27:H3GGKBBXX:5:2220:8816:45643,J00121:27:H3GGKBBXX:5:1209:26656:45326,J00121:27:H3GGKBBXX:5:2205:12297:20832,J00121:27:H3GGKBBXX:5:2219:12104:9948,J00121:27:H3GGKBBXX:5:1113:23470:44939,J00121:27:H3GGKBBXX:5:2119:26281:4901,J00121:27:H3GGKBBXX:5:1225:4178:21324,J00121:27:H3GGKBBXX:5:2103:17827:21131,J00121:27:H3GGKBBXX:5:1121:5335:43234,J00121:27:H3GGKBBXX:5:2103:18548:14432,J00121:27:H3GGKBBXX:5:1208:12499:45449,J00121:27:H3GGKBBXX:5:2205:8450:17263,J00121:27:H3GGKBBXX:5:2126:28250:5851,J00121:27:H3GGKBBXX:5:1101:9283:37624,J00121:27:H3GGKBBXX:5:1104:29254:46698,J00121:27:H3GGKBBXX:5:1116:19573:19548,J00121:27:H3GGKBBXX:5:1111:16924:39014,J00121:27:H3GGKBBXX:5:1103:21136:42548,J00121:27:H3GGKBBXX:5:2222:21450:32121,J00121:27:H3GGKBBXX:5:2224:3559:37378,J00121:27:H3GGKBBXX:5:1113:22881:7591,J00121:27:H3GGKBBXX:5:2226:20212:29131,J00121:27:H3GGKBBXX:5:2224:21125:43023,J00121:27:H3GGKBBXX:5:1228:26910:40666,J00121:27:H3GGKBBXX:5:1119:30147:17896,J00121:27:H3GGKBBXX:5:1207:11759:41950,J00121:27:H3GGKBBXX:5:2214:18954:10387,J00121:27:H3GGKBBXX:5:1107:20334:12321;sequence=TACAGCTTTTTCTCTCATATCTCTTTAAGAATTTCCATAAATGCCACAGAATTACTATAAAAATTTAAGTCTTGATCTG;start=127879;subtype=IES;support_ref=108;support_variant=29;type=IES;
scaffold51_149_with_IES	MILORD	internal_eliminated_sequence	132579	132701	.	.	.	ID=MILORD.149.132579.132701;Name=MILORD.149.132579.132701;bounded_by_ta=TRUE;common_boundary=Both;end=132701;ies_id=IESPGM.PTET51.1.149.128524;ies_left_dist=0;ies_min_dist=0;ies_right_dist=0;junction_seq=tattgaatcacatagTAgcatttaaaatcttg;read_names=J00121:27:H3GGKBBXX:5:2104:13321:22080,J00121:27:H3GGKBBXX:5:2226:25296:26195,J00121:27:H3GGKBBXX:5:2223:24160:12831,J00121:27:H3GGKBBXX:5:1207:11251:33229,J00121:27:H3GGKBBXX:5:2114:7547:2826,J00121:27:H3GGKBBXX:5:1116:7567:19777,J00121:27:H3GGKBBXX:5:2106:20760:12884,J00121:27:H3GGKBBXX:5:2226:12195:6202,J00121:27:H3GGKBBXX:5:1105:27367:48350,J00121:27:H3GGKBBXX:5:2219:9496:45942,J00121:27:H3GGKBBXX:5:2218:19228:36218,J00121:27:H3GGKBBXX:5:2218:3945:2176,J00121:27:H3GGKBBXX:5:1116:18132:14097,J00121:27:H3GGKBBXX:5:2222:8085:40825,J00121:27:H3GGKBBXX:5:2115:1966:36376,J00121:27:H3GGKBBXX:5:1121:11546:40737,J00121:27:H3GGKBBXX:5:1213:21805:16946,J00121:27:H3GGKBBXX:5:1108:7628:21184,J00121:27:H3GGKBBXX:5:2201:30502:20937,J00121:27:H3GGKBBXX:5:1208:12571:38609,J00121:27:H3GGKBBXX:5:1111:30919:39207,J00121:27:H3GGKBBXX:5:2202:21684:32806,J00121:27:H3GGKBBXX:5:1202:25317:15610,J00121:27:H3GGKBBXX:5:1122:16934:48632,J00121:27:H3GGKBBXX:5:2206:23531:48878,J00121:27:H3GGKBBXX:5:1206:25438:28973,J00121:27:H3GGKBBXX:5:1118:30310:33088,J00121:27:H3GGKBBXX:5:1223:18507:41053,J00121:27:H3GGKBBXX:5:1127:14915:20621,J00121:27:H3GGKBBXX:5:1218:10977:47630,J00121:27:H3GGKBBXX:5:1206:16204:38820,J00121:27:H3GGKBBXX:5:1120:24799:6167,J00121:27:H3GGKBBXX:5:1212:29183:35673,J00121:27:H3GGKBBXX:5:1118:28148:11126,J00121:27:H3GGKBBXX:5:1218:16011:17421,J00121:27:H3GGKBBXX:5:2205:9161:40016,J00121:27:H3GGKBBXX:5:2219:17980:7926,J00121:27:H3GGKBBXX:5:1204:19877:18810,J00121:27:H3GGKBBXX:5:1110:4432:38468,J00121:27:H3GGKBBXX:5:1109:9171:3213,J00121:27:H3GGKBBXX:5:1211:26129:46803,J00121:27:H3GGKBBXX:5:2101:21978:47770,J00121:27:H3GGKBBXX:5:2210:14834:22309,J00121:27:H3GGKBBXX:5:2220:25114:37238,J00121:27:H3GGKBBXX:5:1120:15676:29712,J00121:27:H3GGKBBXX:5:1128:19350:1261,J00121:27:H3GGKBBXX:5:1221:20547:38820,J00121:27:H3GGKBBXX:5:1114:20060:12198,J00121:27:H3GGKBBXX:5:1118:15940:46135,J00121:27:H3GGKBBXX:5:1201:26017:12673,J00121:27:H3GGKBBXX:5:1217:21998:17350,J00121:27:H3GGKBBXX:5:1117:23064:21272,J00121:27:H3GGKBBXX:5:2228:19370:13394,J00121:27:H3GGKBBXX:5:2225:13007:30890,J00121:27:H3GGKBBXX:5:2113:9709:40895,J00121:27:H3GGKBBXX:5:2106:5680:20269,J00121:27:H3GGKBBXX:5:2120:20760:2510,J00121:27:H3GGKBBXX:5:2225:27011:44640,J00121:27:H3GGKBBXX:5:2101:19958:5095,J00121:27:H3GGKBBXX:5:1101:13088:13869,J00121:27:H3GGKBBXX:5:2109:19238:31136,J00121:27:H3GGKBBXX:5:2215:5477:7750;sequence=TATTGTAAGATTAAGATTGGTTTTCAATTACATGAAATTAATAATTTTCTCAATTCCTATTAATTCAAAATGTAAATAATTAAATAATTTTCATGCAAAAATCTTAATTTTTTATCTTGCTAA;start=132579;subtype=IES;support_ref=4;support_variant=62;type=IES;
scaffold51_149_with_IES	MILORD	internal_eliminated_sequence	132590	132701	.	.	.	ID=MILORD.149.132590.132701;Name=MILORD.149.132590.132701;bounded_by_ta=TRUE;common_boundary=RIGHT;end=132701;ies_id=IESPGM.PTET51.1.149.128524;ies_left_dist=-11;ies_min_dist=0;ies_right_dist=0;junction_seq=atagtattgtaagatTAgcatttaaaatcttg;read_names=J00121:27:H3GGKBBXX:5:2114:27346:18986;sequence=TAAGATTGGTTTTCAATTACATGAAATTAATAATTTTCTCAATTCCTATTAATTCAAAATGTAAATAATTAAATAATTTTCATGCAAAAATCTTAATTTTTTATCTTGCTAA;start=132590;subtype=PARTIAL_INTERNAL;support_ref=3;support_variant=1;type=ALTERNATIVE;
scaffold51_149_with_IES	MILORD	internal_eliminated_sequence	133460	133546	.	.	.	ID=MILORD.149.133460.133546;Name=MILORD.149.133460.133546;bounded_by_ta=TRUE;common_boundary=RIGHT;end=133546;ies_id=IESPGM.PTET51.1.149.129294;ies_left_dist=12;ies_min_dist=0;ies_right_dist=0;junction_seq=atggtgtaattctacTAccaaagttaatctga;read_names=J00121:27:H3GGKBBXX:5:2202:20780:23470;sequence=TAATCTATCTAGTATTATCAAATTAAATAAAATTTGAGGATTATATAAAATCCTAATTAATCAATTTAATAGATTTCTCATCTTTAT;start=133460;subtype=PARTIAL_EXTERNAL;support_ref=46;support_variant=1;type=ALTERNATIVE;
scaffold51_149_with_IES	MILORD	internal_eliminated_sequence	133472	133546	.	.	.	ID=MILORD.149.133472.133546;Name=MILORD.149.133472.133546;bounded_by_ta=TRUE;common_boundary=Both;end=133546;ies_id=IESPGM.PTET51.1.149.129294;ies_left_dist=0;ies_min_dist=0;ies_right_dist=0;junction_seq=tactaatctatctagTAccaaagttaatctga;read_names=J00121:27:H3GGKBBXX:5:1126:29406:5921,J00121:27:H3GGKBBXX:5:1202:14103:21676,J00121:27:H3GGKBBXX:5:1206:10480:8365,J00121:27:H3GGKBBXX:5:2118:8034:31804,J00121:27:H3GGKBBXX:5:2113:25814:20656,J00121:27:H3GGKBBXX:5:1213:10906:9737,J00121:27:H3GGKBBXX:5:2221:11069:16629,J00121:27:H3GGKBBXX:5:2115:18700:31787,J00121:27:H3GGKBBXX:5:1103:25012:30626,J00121:27:H3GGKBBXX:5:2106:23541:24489,J00121:27:H3GGKBBXX:5:2222:28828:45045,J00121:27:H3GGKBBXX:5:1204:23693:6114,J00121:27:H3GGKBBXX:5:1124:9161:12374,J00121:27:H3GGKBBXX:5:1220:12946:27162,J00121:27:H3GGKBBXX:5:1102:27803:26072,J00121:27:H3GGKBBXX:5:2226:4787:16436,J00121:27:H3GGKBBXX:5:1224:13494:5886,J00121:27:H3GGKBBXX:5:2217:7933:35426,J00121:27:H3GGKBBXX:5:2228:18791:10176,J00121:27:H3GGKBBXX:5:2210:15128:20287,J00121:27:H3GGKBBXX:5:2222:29102:44886,J00121:27:H3GGKBBXX:5:2111:23886:16014,J00121:27:H3GGKBBXX:5:1223:19969:43163,J00121:27:H3GGKBBXX:5:1124:9151:12427,J00121:27:H3GGKBBXX:5:2216:16691:9807,J00121:27:H3GGKBBXX:5:1204:11769:41299,J00121:27:H3GGKBBXX:5:2108:24180:8013;sequence=TATTATCAAATTAAATAAAATTTGAGGATTATATAAAATCCTAATTAATCAATTTAATAGATTTCTCATCTTTAT;start=133472;subtype=IES;support_ref=80;support_variant=27;type=IES;
scaffold51_149_with_IES	MILORD	internal_eliminated_sequence	133472	133568	.	.	.	ID=MILORD.149.133472.133568;Name=MILORD.149.133472.133568;bounded_by_ta=TRUE;common_boundary=LEFT;end=133568;ies_id=IESPGM.PTET51.1.149.129294;ies_left_dist=0;ies_min_dist=0;ies_right_dist=-22;junction_seq=tactaatctatctagTAaatgaattaaaacct;read_names=J00121:27:H3GGKBBXX:5:1114:14458:19197;sequence=TATTATCAAATTAAATAAAATTTGAGGATTATATAAAATCCTAATTAATCAATTTAATAGATTTCTCATCTTTATTACCAAAGTTAATCTGAACCTA;start=133472;subtype=PARTIAL_EXTERNAL;support_ref=40;support_variant=1;type=ALTERNATIVE;
scaffold51_149_with_IES	MILORD	internal_eliminated_sequence	133483	133546	.	.	.	ID=MILORD.149.133483.133546;Name=MILORD.149.133483.133546;bounded_by_ta=TRUE;common_boundary=RIGHT;end=133546;ies_id=IESPGM.PTET51.1.149.129294;ies_left_dist=-11;ies_min_dist=0;ies_right_dist=0;junction_seq=ctagtattatcaaatTAccaaagttaatctga;read_names=J00121:27:H3GGKBBXX:5:1212:16721:36200;sequence=TAAATAAAATTTGAGGATTATATAAAATCCTAATTAATCAATTTAATAGATTTCTCATCTTTAT;start=133483;subtype=PARTIAL_INTERNAL;support_ref=41;support_variant=1;type=ALTERNATIVE;
scaffold51_149_with_IES	MILORD	internal_eliminated_sequence	135688	135713	.	.	.	ID=MILORD.149.135688.135713;Name=MILORD.149.135688.135713;bounded_by_ta=TRUE;common_boundary=None;end=135713;ies_id=IESPGM.PTET51.1.149.131927;ies_left_dist=492;ies_min_dist=492;ies_right_dist=532;junction_seq=aagatgtgggctcaaTAtttaaagcataaccg;read_names=J00121:27:H3GGKBBXX:5:2110:6441:37238;sequence=TATAATGAAGTAACAGTCTGTATTCA;start=135688;subtype=MAC;support_ref=109;support_variant=1;type=CRYPTIC;
scaffold51_149_with_IES	MILORD	internal_eliminated_sequence	135948	136036	.	.	.	ID=MILORD.149.135948.136036;Name=MILORD.149.135948.136036;bounded_by_ta=TRUE;common_boundary=None;end=136036;ies_id=IESPGM.PTET51.1.149.131927;ies_left_dist=232;ies_min_dist=209;ies_right_dist=209;junction_seq=ctgcatactaagaagTAtttgaatggatatga;read_names=J00121:27:H3GGKBBXX:5:2212:19877:9596;sequence=TATTGATAAGTTAAAAATAATGGAATTTAATATGATTTTATTCTAAATGATATTTTGGGATTTATCATTTAACAATTCTATCTCTTCTG;start=135948;subtype=MAC;support_ref=96;support_variant=1;type=CRYPTIC;
scaffold51_149_with_IES	MILORD	internal_eliminated_sequence	136180	136245	.	.	.	ID=MILORD.149.136180.136245;Name=MILORD.149.136180.136245;bounded_by_ta=TRUE;common_boundary=Both;end=136245;ies_id=IESPGM.PTET51.1.149.131927;ies_left_dist=0;ies_min_dist=0;ies_right_dist=0;junction_seq=tgtccaagtacgaggTActtgctcattgagtg;read_names=J00121:27:H3GGKBBXX:5:2226:12327:14871,J00121:27:H3GGKBBXX:5:1228:28940:2686,J00121:27:H3GGKBBXX:5:2222:21613:4409,J00121:27:H3GGKBBXX:5:1219:5457:46153,J00121:27:H3GGKBBXX:5:2214:29477:43638,J00121:27:H3GGKBBXX:5:2212:27549:29184,J00121:27:H3GGKBBXX:5:2222:30919:25879,J00121:27:H3GGKBBXX:5:1116:7507:45766,J00121:27:H3GGKBBXX:5:1211:28848:27039,J00121:27:H3GGKBBXX:5:1220:15453:44588,J00121:27:H3GGKBBXX:5:2116:28473:10458,J00121:27:H3GGKBBXX:5:2204:24759:44007,J00121:27:H3GGKBBXX:5:2220:5548:16876,J00121:27:H3GGKBBXX:5:1102:17432:10387,J00121:27:H3GGKBBXX:5:1211:27986:13236,J00121:27:H3GGKBBXX:5:2208:14306:13482,J00121:27:H3GGKBBXX:5:1202:16650:31048,J00121:27:H3GGKBBXX:5:2204:24698:14432,J00121:27:H3GGKBBXX:5:1125:4168:33123,J00121:27:H3GGKBBXX:5:1107:21968:4637,J00121:27:H3GGKBBXX:5:1215:9303:16102,J00121:27:H3GGKBBXX:5:1126:21531:17139,J00121:27:H3GGKBBXX:5:1124:27702:18405,J00121:27:H3GGKBBXX:5:1203:26027:12093,J00121:27:H3GGKBBXX:5:2208:18061:28850,J00121:27:H3GGKBBXX:5:2102:12236:36376,J00121:27:H3GGKBBXX:5:1120:15930:33809,J00121:27:H3GGKBBXX:5:2228:9739:38170;sequence=TATTGAGATCTTCATTTGATTACAAATTAATTGATATGATAAAATATTCTAAATTCAATTCCTCAA;start=136180;subtype=IES;support_ref=24;support_variant=28;type=IES;
scaffold51_149_with_IES	MILORD	internal_eliminated_sequence	136794	136821	.	.	.	ID=MILORD.149.136794.136821;Name=MILORD.149.136794.136821;bounded_by_ta=TRUE;common_boundary=Both;end=136821;ies_id=IESPGM.PTET51.1.149.132475;ies_left_dist=0;ies_min_dist=0;ies_right_dist=0;junction_seq=aatatgattttgaatTAaaatgcagttttttc;read_names=J00121:27:H3GGKBBXX:5:2104:18862:40825,J00121:27:H3GGKBBXX:5:1115:10155:20392,J00121:27:H3GGKBBXX:5:2101:28351:44816,J00121:27:H3GGKBBXX:5:2219:5670:30028,J00121:27:H3GGKBBXX:5:2114:21349:11829,J00121:27:H3GGKBBXX:5:2215:22232:32068,J00121:27:H3GGKBBXX:5:2202:9100:44447,J00121:27:H3GGKBBXX:5:2201:24545:7591,J00121:27:H3GGKBBXX:5:1106:22891:7082,J00121:27:H3GGKBBXX:5:1119:21653:3002,J00121:27:H3GGKBBXX:5:1105:27133:25791,J00121:27:H3GGKBBXX:5:2109:30553:44623,J00121:27:H3GGKBBXX:5:1211:11119:32332,J00121:27:H3GGKBBXX:5:2206:18802:22186,J00121:27:H3GGKBBXX:5:1213:7882:5763,J00121:27:H3GGKBBXX:5:2222:7710:47841,J00121:27:H3GGKBBXX:5:2109:15108:4637,J00121:27:H3GGKBBXX:5:2218:16173:13623,J00121:27:H3GGKBBXX:5:1227:27499:5394,J00121:27:H3GGKBBXX:5:1226:23115:45836,J00121:27:H3GGKBBXX:5:2224:21958:25474,J00121:27:H3GGKBBXX:5:1210:14265:37079,J00121:27:H3GGKBBXX:5:1112:17066:47278,J00121:27:H3GGKBBXX:5:1120:16934:24015,J00121:27:H3GGKBBXX:5:2107:17320:48526,J00121:27:H3GGKBBXX:5:1106:9506:5376,J00121:27:H3GGKBBXX:5:1112:17066:47348,J00121:27:H3GGKBBXX:5:1120:30056:40772,J00121:27:H3GGKBBXX:5:1205:24038:39594,J00121:27:H3GGKBBXX:5:2119:11728:32472,J00121:27:H3GGKBBXX:5:1208:23774:35409,J00121:27:H3GGKBBXX:5:2204:23125:33615,J00121:27:H3GGKBBXX:5:1125:5254:39400,J00121:27:H3GGKBBXX:5:2128:19278:37818,J00121:27:H3GGKBBXX:5:2211:3955:33809,J00121:27:H3GGKBBXX:5:1201:28544:39910,J00121:27:H3GGKBBXX:5:1214:25814:25615,J00121:27:H3GGKBBXX:5:1107:15128:16454,J00121:27:H3GGKBBXX:5:2119:27904:21746,J00121:27:H3GGKBBXX:5:1103:12916:45291,J00121:27:H3GGKBBXX:5:1126:17878:36095,J00121:27:H3GGKBBXX:5:2207:3549:34125,J00121:27:H3GGKBBXX:5:2117:18690:4655,J00121:27:H3GGKBBXX:5:1113:6238:10968,J00121:27:H3GGKBBXX:5:2214:11830:27795,J00121:27:H3GGKBBXX:5:1101:25560:46276,J00121:27:H3GGKBBXX:5:2202:14945:9737,J00121:27:H3GGKBBXX:5:2123:26585:23610,J00121:27:H3GGKBBXX:5:2118:32228:35004,J00121:27:H3GGKBBXX:5:1106:4513:15891,J00121:27:H3GGKBBXX:5:2208:20892:39418,J00121:27:H3GGKBBXX:5:1201:17056:7099,J00121:27:H3GGKBBXX:5:2116:15229:26828,J00121:27:H3GGKBBXX:5:2108:15158:8277,J00121:27:H3GGKBBXX:5:2116:8775:41036,J00121:27:H3GGKBBXX:5:1114:10521:2914,J00121:27:H3GGKBBXX:5:1212:18375:7240,J00121:27:H3GGKBBXX:5:1223:26717:32736,J00121:27:H3GGKBBXX:5:1214:29082:23294,J00121:27:H3GGKBBXX:5:2220:19410:2844,J00121:27:H3GGKBBXX:5:1102:17107:19109,J00121:27:H3GGKBBXX:5:1127:11201:7785,J00121:27:H3GGKBBXX:5:1209:20111:14115,J00121:27:H3GGKBBXX:5:2204:12063:12656,J00121:27:H3GGKBBXX:5:2215:27387:25175,J00121:27:H3GGKBBXX:5:1104:26392:48139,J00121:27:H3GGKBBXX:5:2213:16336:18933,J00121:27:H3GGKBBXX:5:1128:19481:33000,J00121:27:H3GGKBBXX:5:2128:24870:32736,J00121:27:H3GGKBBXX:5:1221:20760:6132,J00121:27:H3GGKBBXX:5:1119:11576:40192,J00121:27:H3GGKBBXX:5:1119:12743:24806;sequence=TATAGTACAACCAATATCTATTGATCTG;start=136794;subtype=IES;support_ref=12;support_variant=72;type=IES;
scaffold51_149_with_IES	MILORD	internal_eliminated_sequence	137121	137220	.	.	.	ID=MILORD.149.137121.137220;Name=MILORD.149.137121.137220;bounded_by_ta=TRUE;common_boundary=LEFT;end=137220;ies_id=IESPGM.PTET51.1.149.132774;ies_left_dist=0;ies_min_dist=0;ies_right_dist=-11;junction_seq=attgtgatggtatgaTAagaatgataaaattc;read_names=J00121:27:H3GGKBBXX:5:1213:8014:1701;sequence=TAAGGTACTTTTGGAGATGTGTCAGATCATTGCATTCAAATATCATTTTATTTTAAATCAAAAAAGTCAAAAATTTCCAACATCTGCTGTAATGTTTCTT;start=137121;subtype=PARTIAL_EXTERNAL;support_ref=4;support_variant=1;type=ALTERNATIVE;
scaffold51_149_with_IES	MILORD	internal_eliminated_sequence	137121	137209	.	.	.	ID=MILORD.149.137121.137209;Name=MILORD.149.137121.137209;bounded_by_ta=TRUE;common_boundary=Both;end=137209;ies_id=IESPGM.PTET51.1.149.132774;ies_left_dist=0;ies_min_dist=0;ies_right_dist=0;junction_seq=attgtgatggtatgaTAatgtttctttaagaa;read_names=J00121:27:H3GGKBBXX:5:2101:8755:25562,J00121:27:H3GGKBBXX:5:1201:11058:43234,J00121:27:H3GGKBBXX:5:1211:22465:23294,J00121:27:H3GGKBBXX:5:1103:19979:21025,J00121:27:H3GGKBBXX:5:2206:26129:29536,J00121:27:H3GGKBBXX:5:2222:17310:39365,J00121:27:H3GGKBBXX:5:1109:8491:42161,J00121:27:H3GGKBBXX:5:1204:3731:22485,J00121:27:H3GGKBBXX:5:1208:16021:46311,J00121:27:H3GGKBBXX:5:2222:8258:30468,J00121:27:H3GGKBBXX:5:2202:15615:7029,J00121:27:H3GGKBBXX:5:1116:6045:17702,J00121:27:H3GGKBBXX:5:1104:26321:4268,J00121:27:H3GGKBBXX:5:2216:20405:8295,J00121:27:H3GGKBBXX:5:1203:26991:45695,J00121:27:H3GGKBBXX:5:1201:4604:9754,J00121:27:H3GGKBBXX:5:1224:24373:14432,J00121:27:H3GGKBBXX:5:2204:18274:23698,J00121:27:H3GGKBBXX:5:2201:6268:28569,J00121:27:H3GGKBBXX:5:1210:14610:18933,J00121:27:H3GGKBBXX:5:1228:7618:11565,J00121:27:H3GGKBBXX:5:1202:4797:27356,J00121:27:H3GGKBBXX:5:1222:15716:36886,J00121:27:H3GGKBBXX:5:2206:8247:12585,J00121:27:H3GGKBBXX:5:1203:7811:15838,J00121:27:H3GGKBBXX:5:2203:17188:19109,J00121:27:H3GGKBBXX:5:2125:28929:22467,J00121:27:H3GGKBBXX:5:2124:24799:5358,J00121:27:H3GGKBBXX:5:1112:31974:30872,J00121:27:H3GGKBBXX:5:2228:19309:5411,J00121:27:H3GGKBBXX:5:1118:3731:24806,J00121:27:H3GGKBBXX:5:2116:3386:7644,J00121:27:H3GGKBBXX:5:1113:30340:28534,J00121:27:H3GGKBBXX:5:2201:27762:34266,J00121:27:H3GGKBBXX:5:2123:23744:46539,J00121:27:H3GGKBBXX:5:2208:26332:6220,J00121:27:H3GGKBBXX:5:1101:19674:33334,J00121:27:H3GGKBBXX:5:2207:24718:21324;sequence=TAAGGTACTTTTGGAGATGTGTCAGATCATTGCATTCAAATATCATTTTATTTTAAATCAAAAAAGTCAAAAATTTCCAACATCTGCTG;start=137121;subtype=IES;support_ref=8;support_variant=38;type=IES;
scaffold51_149_with_IES	MILORD	internal_eliminated_sequence	137126	137209	.	.	.	ID=MILORD.149.137126.137209;Name=MILORD.149.137126.137209;bounded_by_ta=TRUE;common_boundary=RIGHT;end=137209;ies_id=IESPGM.PTET51.1.149.132774;ies_left_dist=-5;ies_min_dist=0;ies_right_dist=0;junction_seq=gatggtatgataaggTAatgtttctttaagaa;read_names=J00121:27:H3GGKBBXX:5:1201:10307:23153;sequence=TACTTTTGGAGATGTGTCAGATCATTGCATTCAAATATCATTTTATTTTAAATCAAAAAAGTCAAAAATTTCCAACATCTGCTG;start=137126;subtype=PARTIAL_INTERNAL;support_ref=1;support_variant=1;type=ALTERNATIVE;
scaffold51_149_with_IES	MILORD	internal_eliminated_sequence	139330	142774	.	.	.	ID=MILORD.149.139330.142774;Name=MILORD.149.139330.142774;bounded_by_ta=TRUE;common_boundary=None;end=142774;ies_id=IESPGM.PTET51.1.149.138299;ies_left_dist=3405;ies_min_dist=43;ies_right_dist=43;junction_seq=tcaaattattaatttTAttaatccatatcaat;read_names=J00121:27:H3GGKBBXX:5:1222:13595:31664;sequence=TATTTCATATTCTTGATTATAAATAAATTATAATAGATGAAATAAGATATAGCAATTAATTATAAGTATCTTGCTTAATCAAAATTGATATAACAGATATAATATGATCATTCATCAATAATATAATGGACTAATAATAATCAAGTATTTTATTGATCTAAATTTAATCAATTAGAGTCTTGTTATAACCAAATATAACAAAAATAGTACTCACATTAAAATACTAATGTTCATTGATATAAATTAAAAACCTATAATCAAATTAAGAATATTGGCAATCAAAAGAAAGCTTCATCTTAGATATATCTTTCTAATTTTTTTTAGAAAAATAGTTGAATATTTATTTTTATACCCATTTAATTGAATCTTTAATGGGATAGAGTAAAATATAGAAAATAATTTAATTTAAAAATTAGCTGTTGATTTTAATTATTTTATTTATAAACCCATAATTTAGAAATTAATTATTTATTATTTATAGAGCAAAATATTGGTTACAAAACTTAATCCATCACTGGGTTCAATCAAATTGAAACAAAACCTATCCAAGTTTAAACCTATTTAATAGGTTGCGGGCGAGGCTCCTATTCCGGAAGCTAAGCTCGTTCTTAAATTAAACAAACGAAATTTATATATATATTCTCTCTTCTGTGATAACTTCAAATAGATCAAATCATTTTCTCCACTTAAAGAAACAATAGAACACATGTAATTTTTAGAATATCAAATATTTATTAGAGCAATATTAACAAATTATTTAAAAAATATAATTTCTCTTTGAAACGAGACTAACTACTCAGTGTTAACGCATGGCATAGCACTCAGTATACACGATATAATTTGTGTATTTGGATAATTGTACATTTATTCTATTAGTGATTGTTTAAATGATTACTGAATTCTGAGGCCTATTTAAAATTTTATTCTACTCTTCTAAATTTTTGTATTTAAATTAACAGCAACTGCAATTGGTTTTTAAATATATTAGAGTTTAAATTTATCTTAAATAAAACTAAACTCAAAATTTGGAATTTTATGATACCGATTCTATGAAGTAATTGCTAATTAATCAAGTTTATTGGAATAAATTTACAAGTGAATTCTTTACAATTTCAGAAAAACCAAGAAGACACCCGCAAATTCTAGCAGGAAAGTAGTCTTGTTTTTGAATATTAAAAATGGTTATAAATTATAGCAGATTTTTTTTCTGTTCATTAAACTGTAATAGGTTGCAACTCTATTAACAAATAGGGCAATTAGATATCAACCATGTTGGATATTCCTAATGTAATTTGTTTTTAATGAGTTTGCTAAACATTAAAAATGAAACTAATGTTTGCAACTTGATACGTTTAACAGATTCAAATTCTCAGCATTTAATAGATTATATAATTCCATTAGCATAGTATCATAACTATTTTACTTTGCAAATGTTGATATTAAAATTTGAATATATCTATTAAATTTCCTTAAGGTTAATTTACAAGACTAACACTATTCGTTTTCATCTTATTTTTCTTATGGTAATCCTAATCCAACATTGATATTTAAATATTAATTTTAATGAATTTATTTATAAACCCATAATTTAGAAATTAATTATTTACTATTTATCGAGAAAAATATTGCTTATAAAACTTAATCCATCACTGGGTTCAATTTAATGAGCAAAACCTATCCAAGTTTAAACCTATTTAATAGGTTGCGGGCAAGGCTCCTATTCCGGAAGCTAAGCTCGTTCTTAAATTAAACAAACGAAATTTATATATATATTCTCTCTTCTGTGATAACTTCAAATAGATCAAATCATTTTCTCCACTAAAAAATAATATAAATCAATATTTTTTTAGGCCTGCTTAGAATGTTATTCTATTTTTCTTAATTTTCATAATTCAAATGGTTTCTAAATATATTAAATTAAATACCAAAAAGTATGTTTAATAATGAGAGTCACTTCGATGATCAACATGATAACTTGATTAATTTAAGGAATCCTTATTATGCAGGAAAAGACATCATTGATTCATCCTTAAAATTCATTAACTGATTAGAGTTTAAATTAATCCTAAATAATTCTAAATTAAGAGTTTGCGTTTAATTTTACCGATTCTATGAAACAATGGCTAGCTAATAAGGTTGTTTGCATATATTTACAAATGAACCCTTTAAAACTACATAAAAACCAAAAAGACACGTGCAAATTCTAAGAGGAAAGTAGAGTTGTTGAATAAAAAAGGTTTCCCAAATTATAACATTATTGTATTCTATTCATTAAAAAAATAATTTTACTCAATAATTTTAAATAAACTATTGTAGACTTTTAATATAAATTTATAAGATTTAATTAAATAATGATAATATTATTTATAGTATTCATAAATTCCTTCTAACATTCTGTCTGTTTCTGTTTTGATCATTTAATGCATTTCTTATAATTTGTTAATATTAATTATATAAGATAATCTTAGAAATTTATTCTACTTTTTCCATATCTAAATTGTATTTATCCCAATCTAGATTAGTATATGTAAGTTAATTTATTTCTTAACCTAAGTTGTTATAAAATAAGCTAAAACAATTAACATATGACATAGGATAAGATGTTATCACAACATTCCCTGAGCTCAAGCAAACATAGACTGAATGGCAGTTGTGCTCCTCTTCAGCATGAATACTTAAGTTGCCAATTTTATAATTTTTACATGAACCTAAACATAATGTTTTTAAACAAAGTAAACATACAGCAATATCTTAACCTTATTTCTACTTAGTGGCAAAGAAGCCACATTTTTTGCATAAGTTCTTAATATATCTATGTCTAAAAGTTTCAAAATTTTTTCCTAATAGTATGGCTATTTAATTGGATATTTCTTTTTAGGTTTAATAGAAATCTGTTATACACATTGATGATATTTCATTTTATTCACCATAAAATAGTTCATCATTAAATTTTATTTCGAAACAAGTAAATAAAATTTTAACTAAGTCATCATTTTGCTTTGGCAACGATAATAATATTTTTGAGATTTCTTATTCGAAATCATTTTTATTAATTACTGACATTACTTAATTCTCGATTAACATCATAATGTCCAATATAAATATTTATCCTTTCTTAAATTTCAGTATATTCTACTTATAATTGATGTTTTTATAATGATGCTTTAAAATCCTGATAAATTGCTAGAAAATCTAAACTTTACCAGATCTCTAAAAGTCTACCTTTTATTATATCATTTAGATTAAAATATTAATAAGTAACTGATAGAAAATATCAAATAAAATTAATTCTTCTCTACCTTCATATTTTAATGATAATTATAAATCTAAATTTAATTCAATTAAAATTGCCTCTAATTCTTAAATGAATAAATTAAAATGAACTTCAAGTTAAGAATTAGGATATATAGGAAATCAATTAATTTTGTTTTTTTTTTAGTATTTA;start=139330;subtype=OVERLAPPING;support_ref=107;support_variant=1;type=ALTERNATIVE;
scaffold51_149_with_IES	MILORD	internal_eliminated_sequence	139330	143415	.	.	.	ID=MILORD.149.139330.143415;Name=MILORD.149.139330.143415;bounded_by_ta=TRUE;common_boundary=None;end=143415;ies_id=IESPGM.PTET51.1.149.139268;ies_left_dist=4457;ies_min_dist=463;ies_right_dist=463;junction_seq=tcaaattattaatttTAaaatgtttacaattt;read_names=J00121:27:H3GGKBBXX:5:1223:5396:27268;sequence=TATTTCATATTCTTGATTATAAATAAATTATAATAGATGAAATAAGATATAGCAATTAATTATAAGTATCTTGCTTAATCAAAATTGATATAACAGATATAATATGATCATTCATCAATAATATAATGGACTAATAATAATCAAGTATTTTATTGATCTAAATTTAATCAATTAGAGTCTTGTTATAACCAAATATAACAAAAATAGTACTCACATTAAAATACTAATGTTCATTGATATAAATTAAAAACCTATAATCAAATTAAGAATATTGGCAATCAAAAGAAAGCTTCATCTTAGATATATCTTTCTAATTTTTTTTAGAAAAATAGTTGAATATTTATTTTTATACCCATTTAATTGAATCTTTAATGGGATAGAGTAAAATATAGAAAATAATTTAATTTAAAAATTAGCTGTTGATTTTAATTATTTTATTTATAAACCCATAATTTAGAAATTAATTATTTATTATTTATAGAGCAAAATATTGGTTACAAAACTTAATCCATCACTGGGTTCAATCAAATTGAAACAAAACCTATCCAAGTTTAAACCTATTTAATAGGTTGCGGGCGAGGCTCCTATTCCGGAAGCTAAGCTCGTTCTTAAATTAAACAAACGAAATTTATATATATATTCTCTCTTCTGTGATAACTTCAAATAGATCAAATCATTTTCTCCACTTAAAGAAACAATAGAACACATGTAATTTTTAGAATATCAAATATTTATTAGAGCAATATTAACAAATTATTTAAAAAATATAATTTCTCTTTGAAACGAGACTAACTACTCAGTGTTAACGCATGGCATAGCACTCAGTATACACGATATAATTTGTGTATTTGGATAATTGTACATTTATTCTATTAGTGATTGTTTAAATGATTACTGAATTCTGAGGCCTATTTAAAATTTTATTCTACTCTTCTAAATTTTTGTATTTAAATTAACAGCAACTGCAATTGGTTTTTAAATATATTAGAGTTTAAATTTATCTTAAATAAAACTAAACTCAAAATTTGGAATTTTATGATACCGATTCTATGAAGTAATTGCTAATTAATCAAGTTTATTGGAATAAATTTACAAGTGAATTCTTTACAATTTCAGAAAAACCAAGAAGACACCCGCAAATTCTAGCAGGAAAGTAGTCTTGTTTTTGAATATTAAAAATGGTTATAAATTATAGCAGATTTTTTTTCTGTTCATTAAACTGTAATAGGTTGCAACTCTATTAACAAATAGGGCAATTAGATATCAACCATGTTGGATATTCCTAATGTAATTTGTTTTTAATGAGTTTGCTAAACATTAAAAATGAAACTAATGTTTGCAACTTGATACGTTTAACAGATTCAAATTCTCAGCATTTAATAGATTATATAATTCCATTAGCATAGTATCATAACTATTTTACTTTGCAAATGTTGATATTAAAATTTGAATATATCTATTAAATTTCCTTAAGGTTAATTTACAAGACTAACACTATTCGTTTTCATCTTATTTTTCTTATGGTAATCCTAATCCAACATTGATATTTAAATATTAATTTTAATGAATTTATTTATAAACCCATAATTTAGAAATTAATTATTTACTATTTATCGAGAAAAATATTGCTTATAAAACTTAATCCATCACTGGGTTCAATTTAATGAGCAAAACCTATCCAAGTTTAAACCTATTTAATAGGTTGCGGGCAAGGCTCCTATTCCGGAAGCTAAGCTCGTTCTTAAATTAAACAAACGAAATTTATATATATATTCTCTCTTCTGTGATAACTTCAAATAGATCAAATCATTTTCTCCACTAAAAAATAATATAAATCAATATTTTTTTAGGCCTGCTTAGAATGTTATTCTATTTTTCTTAATTTTCATAATTCAAATGGTTTCTAAATATATTAAATTAAATACCAAAAAGTATGTTTAATAATGAGAGTCACTTCGATGATCAACATGATAACTTGATTAATTTAAGGAATCCTTATTATGCAGGAAAAGACATCATTGATTCATCCTTAAAATTCATTAACTGATTAGAGTTTAAATTAATCCTAAATAATTCTAAATTAAGAGTTTGCGTTTAATTTTACCGATTCTATGAAACAATGGCTAGCTAATAAGGTTGTTTGCATATATTTACAAATGAACCCTTTAAAACTACATAAAAACCAAAAAGACACGTGCAAATTCTAAGAGGAAAGTAGAGTTGTTGAATAAAAAAGGTTTCCCAAATTATAACATTATTGTATTCTATTCATTAAAAAAATAATTTTACTCAATAATTTTAAATAAACTATTGTAGACTTTTAATATAAATTTATAAGATTTAATTAAATAATGATAATATTATTTATAGTATTCATAAATTCCTTCTAACATTCTGTCTGTTTCTGTTTTGATCATTTAATGCATTTCTTATAATTTGTTAATATTAATTATATAAGATAATCTTAGAAATTTATTCTACTTTTTCCATATCTAAATTGTATTTATCCCAATCTAGATTAGTATATGTAAGTTAATTTATTTCTTAACCTAAGTTGTTATAAAATAAGCTAAAACAATTAACATATGACATAGGATAAGATGTTATCACAACATTCCCTGAGCTCAAGCAAACATAGACTGAATGGCAGTTGTGCTCCTCTTCAGCATGAATACTTAAGTTGCCAATTTTATAATTTTTACATGAACCTAAACATAATGTTTTTAAACAAAGTAAACATACAGCAATATCTTAACCTTATTTCTACTTAGTGGCAAAGAAGCCACATTTTTTGCATAAGTTCTTAATATATCTATGTCTAAAAGTTTCAAAATTTTTTCCTAATAGTATGGCTATTTAATTGGATATTTCTTTTTAGGTTTAATAGAAATCTGTTATACACATTGATGATATTTCATTTTATTCACCATAAAATAGTTCATCATTAAATTTTATTTCGAAACAAGTAAATAAAATTTTAACTAAGTCATCATTTTGCTTTGGCAACGATAATAATATTTTTGAGATTTCTTATTCGAAATCATTTTTATTAATTACTGACATTACTTAATTCTCGATTAACATCATAATGTCCAATATAAATATTTATCCTTTCTTAAATTTCAGTATATTCTACTTATAATTGATGTTTTTATAATGATGCTTTAAAATCCTGATAAATTGCTAGAAAATCTAAACTTTACCAGATCTCTAAAAGTCTACCTTTTATTATATCATTTAGATTAAAATATTAATAAGTAACTGATAGAAAATATCAAATAAAATTAATTCTTCTCTACCTTCATATTTTAATGATAATTATAAATCTAAATTTAATTCAATTAAAATTGCCTCTAATTCTTAAATGAATAAATTAAAATGAACTTCAAGTTAAGAATTAGGATATATAGGAAATCAATTAATTTTGTTTTTTTTTTAGTATTTATATTAATCCATATCAATTTAAAATTTACTCCTTTGTTAAACTGTAATAAGTTGCAACTCTATTAACAAATAGGGCAATTAGATATCAACCATGATGGATATTCTTAATGTAATTTGGTTTTAAATGAGTTTGCTAAACATTTAAAATGAAACTAATGCTTGCAACTTGACACATTGAATAGATTCAAAGTCTCAGCATTTAATAGGTTTTATAATTCCATTGGCATAGTATCATATCTATTCTACTTTGCAAATGTTGATATTAAAATTGGAATATATCTATCATCTTACTTTAATGTTAATTTACAAGACTAACACTATTCATTTTCATCGTATTTTTCTTATGGTAATCCTAATCCAACATTGATATCTAATTATTCGTTAAATTTAGATTATTTCTAAAGATATTTCTTTTTCATTTTGGATTTATCTGAAATCAATATTTAACTATTTATTTATTGTAAAGAGTTTGACCCTATTTCAAATAATGAGTTTAAATTTTCAATGATCTGATCAAGATATTCTGCACATTTTTAATTATTCTATTTATATTATTAGGCAAGTTTTTAAATCAAATCAAGTAGTTCTTGATCAACCTTATTTTATTATTTAGATAAAATGATAATCAAATAATTTAGTAAT;start=139330;subtype=MAC;support_ref=107;support_variant=1;type=CRYPTIC;
scaffold51_149_with_IES	MILORD	internal_eliminated_sequence	142733	142817	.	.	.	ID=MILORD.149.142733.142817;Name=MILORD.149.142733.142817;bounded_by_ta=TRUE;common_boundary=RIGHT;end=142817;ies_id=IESPGM.PTET51.1.149.138299;ies_left_dist=2;ies_min_dist=0;ies_right_dist=0;junction_seq=agttaagaattaggaTAataagttgcaactct;read_names=J00121:27:H3GGKBBXX:5:2220:18446:41932,J00121:27:H3GGKBBXX:5:1101:10876:29554;sequence=TATATAGGAAATCAATTAATTTTGTTTTTTTTTTAGTATTTATATTAATCCATATCAATTTAAAATTTACTCCTTTGTTAAACTG;start=142733;subtype=PARTIAL_EXTERNAL;support_ref=9;support_variant=2;type=ALTERNATIVE;
scaffold51_149_with_IES	MILORD	internal_eliminated_sequence	142735	142799	.	.	.	ID=MILORD.149.142735.142799;Name=MILORD.149.142735.142799;bounded_by_ta=TRUE;common_boundary=LEFT;end=142799;ies_id=IESPGM.PTET51.1.149.138299;ies_left_dist=0;ies_min_dist=0;ies_right_dist=18;junction_seq=ttaagaattaggataTActcctttgttaaact;read_names=J00121:27:H3GGKBBXX:5:1105:25378:41387;sequence=TATAGGAAATCAATTAATTTTGTTTTTTTTTTAGTATTTATATTAATCCATATCAATTTAAAATT;start=142735;subtype=PARTIAL_INTERNAL;support_ref=6;support_variant=1;type=ALTERNATIVE;
scaffold51_149_with_IES	MILORD	internal_eliminated_sequence	142735	142836	.	.	.	ID=MILORD.149.142735.142836;Name=MILORD.149.142735.142836;bounded_by_ta=TRUE;common_boundary=LEFT;end=142836;ies_id=IESPGM.PTET51.1.149.138299;ies_left_dist=0;ies_min_dist=0;ies_right_dist=-19;junction_seq=ttaagaattaggataTAacaaatagggcaatt;read_names=J00121:27:H3GGKBBXX:5:2211:17685:31329;sequence=TATAGGAAATCAATTAATTTTGTTTTTTTTTTAGTATTTATATTAATCCATATCAATTTAAAATTTACTCCTTTGTTAAACTGTAATAAGTTGCAACTCTAT;start=142735;subtype=PARTIAL_EXTERNAL;support_ref=6;support_variant=1;type=ALTERNATIVE;
scaffold51_149_with_IES	MILORD	internal_eliminated_sequence	142735	142817	.	.	.	ID=MILORD.149.142735.142817;Name=MILORD.149.142735.142817;bounded_by_ta=TRUE;common_boundary=Both;end=142817;ies_id=IESPGM.PTET51.1.149.138299;ies_left_dist=0;ies_min_dist=0;ies_right_dist=0;junction_seq=ttaagaattaggataTAataagttgcaactct;read_names=J00121:27:H3GGKBBXX:5:2214:3325:30222,J00121:27:H3GGKBBXX:5:2225:28747:16629,J00121:27:H3GGKBBXX:5:1104:16843:30151,J00121:27:H3GGKBBXX:5:1108:23987:14854,J00121:27:H3GGKBBXX:5:2207:11688:47841,J00121:27:H3GGKBBXX:5:2210:8440:38592,J00121:27:H3GGKBBXX:5:1228:9475:42952,J00121:27:H3GGKBBXX:5:1127:22912:18019,J00121:27:H3GGKBBXX:5:1123:9080:34917;sequence=TATAGGAAATCAATTAATTTTGTTTTTTTTTTAGTATTTATATTAATCCATATCAATTTAAAATTTACTCCTTTGTTAAACTG;start=142735;subtype=IES;support_ref=6;support_variant=9;type=IES;
scaffold51_149_with_IES	MILORD	internal_eliminated_sequence	143702	143878	.	.	.	ID=MILORD.149.143702.143878;Name=MILORD.149.143702.143878;bounded_by_ta=TRUE;common_boundary=RIGHT;end=143878;ies_id=IESPGM.PTET51.1.149.139268;ies_left_dist=85;ies_min_dist=0;ies_right_dist=0;junction_seq=tacctttttttaaagTAtgtgtttctatattt;read_names=J00121:27:H3GGKBBXX:5:2224:10734:22942;sequence=TAAATTTTTTTGATATTAAATCTAATTAACATACTTCTTATACAAAATTTTCTATTGGTGAATTAGTTTTTACTTTTAATTATTCTACACTTAAACTAATTTATTTTTTTTATTTTAAAAAACCTTCAAAAGACTCTTAAAAATTATATTTTTCTAAAATCATGTCTGATTAAAATG;start=143702;subtype=PARTIAL_EXTERNAL;support_ref=67;support_variant=1;type=ALTERNATIVE;
scaffold51_149_with_IES	MILORD	internal_eliminated_sequence	143782	143878	.	.	.	ID=MILORD.149.143782.143878;Name=MILORD.149.143782.143878;bounded_by_ta=TRUE;common_boundary=RIGHT;end=143878;ies_id=IESPGM.PTET51.1.149.139268;ies_left_dist=5;ies_min_dist=0;ies_right_dist=0;junction_seq=gtttttacttttaatTAtgtgtttctatattt;read_names=J00121:27:H3GGKBBXX:5:2225:18284:15768,J00121:27:H3GGKBBXX:5:2221:28574:9508;sequence=TATTCTACACTTAAACTAATTTATTTTTTTTATTTTAAAAAACCTTCAAAAGACTCTTAAAAATTATATTTTTCTAAAATCATGTCTGATTAAAATG;start=143782;subtype=PARTIAL_EXTERNAL;support_ref=20;support_variant=2;type=ALTERNATIVE;
scaffold51_149_with_IES	MILORD	internal_eliminated_sequence	143787	143871	.	.	.	ID=MILORD.149.143787.143871;Name=MILORD.149.143787.143871;bounded_by_ta=TRUE;common_boundary=LEFT;end=143871;ies_id=IESPGM.PTET51.1.149.139268;ies_left_dist=0;ies_min_dist=0;ies_right_dist=7;junction_seq=tacttttaattattcTAaaatgtatgtgtttc;read_names=J00121:27:H3GGKBBXX:5:1126:4229:27074;sequence=TACACTTAAACTAATTTATTTTTTTTATTTTAAAAAACCTTCAAAAGACTCTTAAAAATTATATTTTTCTAAAATCATGTCTGAT;start=143787;subtype=PARTIAL_INTERNAL;support_ref=1;support_variant=1;type=ALTERNATIVE;
scaffold51_149_with_IES	MILORD	internal_eliminated_sequence	143787	143878	.	.	.	ID=MILORD.149.143787.143878;Name=MILORD.149.143787.143878;bounded_by_ta=TRUE;common_boundary=Both;end=143878;ies_id=IESPGM.PTET51.1.149.139268;ies_left_dist=0;ies_min_dist=0;ies_right_dist=0;junction_seq=tacttttaattattcTAtgtgtttctatattt;read_names=J00121:27:H3GGKBBXX:5:2110:9983:23786,J00121:27:H3GGKBBXX:5:1126:18274:45502,J00121:27:H3GGKBBXX:5:2217:6877:15662,J00121:27:H3GGKBBXX:5:1126:28534:22450,J00121:27:H3GGKBBXX:5:1105:5913:32560,J00121:27:H3GGKBBXX:5:1223:22891:34055,J00121:27:H3GGKBBXX:5:1223:29883:30134,J00121:27:H3GGKBBXX:5:1127:15930:8945,J00121:27:H3GGKBBXX:5:1206:21866:30274,J00121:27:H3GGKBBXX:5:2109:28584:22116,J00121:27:H3GGKBBXX:5:2201:10500:37449,J00121:27:H3GGKBBXX:5:1118:2646:25773,J00121:27:H3GGKBBXX:5:1206:21958:30222,J00121:27:H3GGKBBXX:5:1217:8339:30890,J00121:27:H3GGKBBXX:5:1109:29082:18405,J00121:27:H3GGKBBXX:5:1207:14042:37255,J00121:27:H3GGKBBXX:5:2223:19512:11495,J00121:27:H3GGKBBXX:5:1117:7192:17227,J00121:27:H3GGKBBXX:5:1201:12357:40315,J00121:27:H3GGKBBXX:5:1112:18243:2439,J00121:27:H3GGKBBXX:5:1102:27803:48966,J00121:27:H3GGKBBXX:5:1105:5771:32490,J00121:27:H3GGKBBXX:5:1124:28260:23206,J00121:27:H3GGKBBXX:5:2213:30056:9754,J00121:27:H3GGKBBXX:5:2215:27377:17772,J00121:27:H3GGKBBXX:5:1103:13098:4637,J00121:27:H3GGKBBXX:5:2213:9759:44464,J00121:27:H3GGKBBXX:5:1108:20821:24208,J00121:27:H3GGKBBXX:5:1224:29711:22801,J00121:27:H3GGKBBXX:5:1105:12266:26793,J00121:27:H3GGKBBXX:5:2214:24586:27074,J00121:27:H3GGKBBXX:5:1124:21785:48667,J00121:27:H3GGKBBXX:5:2109:10064:34688,J00121:27:H3GGKBBXX:5:2118:4178:38908,J00121:27:H3GGKBBXX:5:1111:2463:47893,J00121:27:H3GGKBBXX:5:2215:27397:17772,J00121:27:H3GGKBBXX:5:1212:6766:1965,J00121:27:H3GGKBBXX:5:1208:7912:6097,J00121:27:H3GGKBBXX:5:1227:24068:28674,J00121:27:H3GGKBBXX:5:2228:5497:36095,J00121:27:H3GGKBBXX:5:1105:26078:25087,J00121:27:H3GGKBBXX:5:1108:11769:26072,J00121:27:H3GGKBBXX:5:1208:19887:23470,J00121:27:H3GGKBBXX:5:1109:28544:13711,J00121:27:H3GGKBBXX:5:1123:16640:27092,J00121:27:H3GGKBBXX:5:2110:26159:27865,J00121:27:H3GGKBBXX:5:2128:23470:9737,J00121:27:H3GGKBBXX:5:1217:29082:31945,J00121:27:H3GGKBBXX:5:1126:13930:20568,J00121:27:H3GGKBBXX:5:1203:27265:10581,J00121:27:H3GGKBBXX:5:2113:11586:34793,J00121:27:H3GGKBBXX:5:2228:29082:28920,J00121:27:H3GGKBBXX:5:1203:24748:36710,J00121:27:H3GGKBBXX:5:2203:16001:3829,J00121:27:H3GGKBBXX:5:1210:5386:36780,J00121:27:H3GGKBBXX:5:2120:14032:13957,J00121:27:H3GGKBBXX:5:1113:13058:15012,J00121:27:H3GGKBBXX:5:2223:30766:29940;sequence=TACACTTAAACTAATTTATTTTTTTTATTTTAAAAAACCTTCAAAAGACTCTTAAAAATTATATTTTTCTAAAATCATGTCTGATTAAAATG;start=143787;subtype=IES;support_ref=2;support_variant=58;type=IES;
scaffold51_149_with_IES	MILORD	internal_eliminated_sequence	143798	143878	.	.	.	ID=MILORD.149.143798.143878;Name=MILORD.149.143798.143878;bounded_by_ta=TRUE;common_boundary=RIGHT;end=143878;ies_id=IESPGM.PTET51.1.149.139268;ies_left_dist=-11;ies_min_dist=0;ies_right_dist=0;junction_seq=attctacacttaaacTAtgtgtttctatattt;read_names=J00121:27:H3GGKBBXX:5:1211:19096:40491;sequence=TAATTTATTTTTTTTATTTTAAAAAACCTTCAAAAGACTCTTAAAAATTATATTTTTCTAAAATCATGTCTGATTAAAATG;start=143798;subtype=PARTIAL_INTERNAL;support_ref=0;support_variant=1;type=ALTERNATIVE;
scaffold51_149_with_IES	MILORD	internal_eliminated_sequence	146332	146380	.	.	.	ID=MILORD.149.146332.146380;Name=MILORD.149.146332.146380;bounded_by_ta=TRUE;common_boundary=Both;end=146380;ies_id=IESPGM.PTET51.1.149.141721;ies_left_dist=0;ies_min_dist=0;ies_right_dist=0;junction_seq=attaaatgtgtttagTAcatattgtttctctt;read_names=J00121:27:H3GGKBBXX:5:1126:20090:28815,J00121:27:H3GGKBBXX:5:2104:21075:49124,J00121:27:H3GGKBBXX:5:2214:22820:5165,J00121:27:H3GGKBBXX:5:2209:19390:44130,J00121:27:H3GGKBBXX:5:1215:14428:31347,J00121:27:H3GGKBBXX:5:1126:15473:35690,J00121:27:H3GGKBBXX:5:1222:6614:15135,J00121:27:H3GGKBBXX:5:1201:7293:23311,J00121:27:H3GGKBBXX:5:1114:15534:39629,J00121:27:H3GGKBBXX:5:2212:11444:34618,J00121:27:H3GGKBBXX:5:1213:24089:19249,J00121:27:H3GGKBBXX:5:1227:8542:47735,J00121:27:H3GGKBBXX:5:2108:4878:29993,J00121:27:H3GGKBBXX:5:1205:23764:26177,J00121:27:H3GGKBBXX:5:2210:23480:36974,J00121:27:H3GGKBBXX:5:1120:24211:33668,J00121:27:H3GGKBBXX:5:1213:22394:3829,J00121:27:H3GGKBBXX:5:1207:23541:34196,J00121:27:H3GGKBBXX:5:1207:1824:47700;sequence=TATATTCCTTTTGATATTTTTTTTTTTCTAAATATTGAAAAACTAATCA;start=146332;subtype=IES;support_ref=24;support_variant=19;type=IES;
scaffold51_149_with_IES	MILORD	internal_eliminated_sequence	146334	146380	.	.	.	ID=MILORD.149.146334.146380;Name=MILORD.149.146334.146380;bounded_by_ta=TRUE;common_boundary=RIGHT;end=146380;ies_id=IESPGM.PTET51.1.149.141721;ies_left_dist=-2;ies_min_dist=0;ies_right_dist=0;junction_seq=taaatgtgtttagtaTAcatattgtttctctt;read_names=J00121:27:H3GGKBBXX:5:1101:10673:21535,J00121:27:H3GGKBBXX:5:1221:21633:35848,J00121:27:H3GGKBBXX:5:1108:7040:2334;sequence=TATTCCTTTTGATATTTTTTTTTTTCTAAATATTGAAAAACTAATCA;start=146334;subtype=PARTIAL_INTERNAL;support_ref=22;support_variant=3;type=ALTERNATIVE;
scaffold51_149_with_IES	MILORD	internal_eliminated_sequence	149072	149116	.	.	.	ID=MILORD.149.149072.149116;Name=MILORD.149.149072.149116;bounded_by_ta=TRUE;common_boundary=Both;end=149116;ies_id=IESPGM.PTET51.1.149.144412;ies_left_dist=0;ies_min_dist=0;ies_right_dist=0;junction_seq=cgattttgataccgaTAatagtgtgaaaatag;read_names=J00121:27:H3GGKBBXX:5:2106:3813:45555,J00121:27:H3GGKBBXX:5:1119:29477:5587,J00121:27:H3GGKBBXX:5:1101:13027:20762,J00121:27:H3GGKBBXX:5:2124:27671:14519,J00121:27:H3GGKBBXX:5:1101:13443:20850,J00121:27:H3GGKBBXX:5:1101:8968:31593,J00121:27:H3GGKBBXX:5:2103:18832:29589,J00121:27:H3GGKBBXX:5:1111:29741:14871,J00121:27:H3GGKBBXX:5:2220:27154:1138,J00121:27:H3GGKBBXX:5:2224:18629:13869,J00121:27:H3GGKBBXX:5:1110:18741:46311,J00121:27:H3GGKBBXX:5:1224:25428:6519,J00121:27:H3GGKBBXX:5:1214:11475:47999,J00121:27:H3GGKBBXX:5:2126:10470:19636,J00121:27:H3GGKBBXX:5:1224:18456:35092,J00121:27:H3GGKBBXX:5:1227:12631:1965;sequence=TATACATCTTCTAATTTATCATAATATTCAAAATAAAGATTACTA;start=149072;subtype=IES;support_ref=156;support_variant=16;type=IES;
scaffold51_149_with_IES	MILORD	internal_eliminated_sequence	149072	149111	.	.	.	ID=MILORD.149.149072.149111;Name=MILORD.149.149072.149111;bounded_by_ta=TRUE;common_boundary=LEFT;end=149111;ies_id=IESPGM.PTET51.1.149.144412;ies_left_dist=0;ies_min_dist=0;ies_right_dist=5;junction_seq=cgattttgataccgaTActataatagtgtgaa;read_names=J00121:27:H3GGKBBXX:5:1125:22475:9631;sequence=TATACATCTTCTAATTTATCATAATATTCAAAATAAAGAT;start=149072;subtype=PARTIAL_INTERNAL;support_ref=52;support_variant=1;type=ALTERNATIVE;
scaffold51_149_with_IES	MILORD	internal_eliminated_sequence	149308	149416	.	.	.	ID=MILORD.149.149308.149416;Name=MILORD.149.149308.149416;bounded_by_ta=TRUE;common_boundary=Both;end=149416;ies_id=IESPGM.PTET51.1.149.144603;ies_left_dist=0;ies_min_dist=0;ies_right_dist=0;junction_seq=ttgcacatagattgaTAataacatgattaatg;read_names=J00121:27:H3GGKBBXX:5:2207:18274:11003,J00121:27:H3GGKBBXX:5:1113:31020:32877,J00121:27:H3GGKBBXX:5:1124:22019:28217,J00121:27:H3GGKBBXX:5:1209:27762:42671,J00121:27:H3GGKBBXX:5:2123:25164:39928,J00121:27:H3GGKBBXX:5:1113:11627:3705,J00121:27:H3GGKBBXX:5:2214:6380:10264,J00121:27:H3GGKBBXX:5:1113:11677:3758,J00121:27:H3GGKBBXX:5:1119:25236:31857,J00121:27:H3GGKBBXX:5:1107:9678:25298,J00121:27:H3GGKBBXX:5:1228:4462:33914,J00121:27:H3GGKBBXX:5:1227:27823:31980,J00121:27:H3GGKBBXX:5:2203:20994:5939,J00121:27:H3GGKBBXX:5:1223:25570:21817,J00121:27:H3GGKBBXX:5:2223:22455:36358,J00121:27:H3GGKBBXX:5:2224:29214:39840,J00121:27:H3GGKBBXX:5:1112:30421:31312,J00121:27:H3GGKBBXX:5:2208:22972:18722,J00121:27:H3GGKBBXX:5:1215:8217:43620,J00121:27:H3GGKBBXX:5:1109:10125:14150,J00121:27:H3GGKBBXX:5:2212:23216:35848,J00121:27:H3GGKBBXX:5:2219:4107:13992,J00121:27:H3GGKBBXX:5:2213:19461:20656,J00121:27:H3GGKBBXX:5:1125:23673:26793,J00121:27:H3GGKBBXX:5:2111:5893:13957,J00121:27:H3GGKBBXX:5:2201:26210:23909,J00121:27:H3GGKBBXX:5:1126:23987:47067,J00121:27:H3GGKBBXX:5:2119:1347:42267,J00121:27:H3GGKBBXX:5:2216:22617:29290;sequence=TACAGCCTATTATCTCTTGGATTTAATTTAATGAATCATATAATCCAAAATCTAGAAGGTATAATATATAAATATATATTAAATCATAAAAGAACAAATAATTACACTG;start=149308;subtype=IES;support_ref=0;support_variant=29;type=IES;
scaffold51_149_with_IES	MILORD	internal_eliminated_sequence	149315	149416	.	.	.	ID=MILORD.149.149315.149416;Name=MILORD.149.149315.149416;bounded_by_ta=TRUE;common_boundary=RIGHT;end=149416;ies_id=IESPGM.PTET51.1.149.144603;ies_left_dist=-7;ies_min_dist=0;ies_right_dist=0;junction_seq=tagattgatacagccTAataacatgattaatg;read_names=J00121:27:H3GGKBBXX:5:2207:24931:36745,J00121:27:H3GGKBBXX:5:1227:15554:32455,J00121:27:H3GGKBBXX:5:1122:6725:39348;sequence=TATTATCTCTTGGATTTAATTTAATGAATCATATAATCCAAAATCTAGAAGGTATAATATATAAATATATATTAAATCATAAAAGAACAAATAATTACACTG;start=149315;subtype=PARTIAL_INTERNAL;support_ref=0;support_variant=3;type=ALTERNATIVE;
scaffold51_149_with_IES	MILORD	internal_eliminated_sequence	150328	150408	.	.	.	ID=MILORD.149.150328.150408;Name=MILORD.149.150328.150408;bounded_by_ta=TRUE;common_boundary=Both;end=150408;ies_id=IESPGM.PTET51.1.149.145514;ies_left_dist=0;ies_min_dist=0;ies_right_dist=0;junction_seq=tttatcgaatgttggTAgtaattaatttaaaa;read_names=J00121:27:H3GGKBBXX:5:2106:10642:13394,J00121:27:H3GGKBBXX:5:1104:17472:23399,J00121:27:H3GGKBBXX:5:2219:27052:35004,J00121:27:H3GGKBBXX:5:1121:28574:30644,J00121:27:H3GGKBBXX:5:1220:8562:48579,J00121:27:H3GGKBBXX:5:1205:13220:6572,J00121:27:H3GGKBBXX:5:2106:15808:21113,J00121:27:H3GGKBBXX:5:1114:25712:39119,J00121:27:H3GGKBBXX:5:2202:24139:43849,J00121:27:H3GGKBBXX:5:1222:7324:42460,J00121:27:H3GGKBBXX:5:2128:5589:36816;sequence=TATTGAAACATTGCATATTACTTTCTTTTTTAGAACATTGATTTATATGCTAATTATTTGCAATCTTTTTTAAATCAATAA;start=150328;subtype=IES;support_ref=138;support_variant=11;type=IES;
scaffold51_149_with_IES	MILORD	internal_eliminated_sequence	152362	152448	.	.	.	ID=MILORD.149.152362.152448;Name=MILORD.149.152362.152448;bounded_by_ta=TRUE;common_boundary=None;end=152448;ies_id=IESPGM.PTET51.1.149.147476;ies_left_dist=9;ies_min_dist=9;ies_right_dist=-39;junction_seq=ttcttactattttatTAttatttattaatatt;read_names=J00121:27:H3GGKBBXX:5:2104:19431:2738;sequence=TATGCTTATTATAGTTAAATTCTATAAATCCCATACATATACTGACTATAATATTAAGCTATATATTTTAGATTTCAAAATTGACAA;start=152362;subtype=EXTERNAL;support_ref=3;support_variant=1;type=ALTERNATIVE;
scaffold51_149_with_IES	MILORD	internal_eliminated_sequence	152362	152409	.	.	.	ID=MILORD.149.152362.152409;Name=MILORD.149.152362.152409;bounded_by_ta=TRUE;common_boundary=RIGHT;end=152409;ies_id=IESPGM.PTET51.1.149.147476;ies_left_dist=9;ies_min_dist=0;ies_right_dist=0;junction_seq=ttcttactattttatTAatattaagctatata;read_names=J00121:27:H3GGKBBXX:5:2117:16051:2228,J00121:27:H3GGKBBXX:5:2209:29599:43955;sequence=TATGCTTATTATAGTTAAATTCTATAAATCCCATACATATACTGACTA;start=152362;subtype=PARTIAL_EXTERNAL;support_ref=6;support_variant=2;type=ALTERNATIVE;
scaffold51_149_with_IES	MILORD	internal_eliminated_sequence	152371	152400	.	.	.	ID=MILORD.149.152371.152400;Name=MILORD.149.152371.152400;bounded_by_ta=TRUE;common_boundary=LEFT;end=152400;ies_id=IESPGM.PTET51.1.149.147476;ies_left_dist=0;ies_min_dist=0;ies_right_dist=9;junction_seq=ttttattatgcttatTActgactataatatta;read_names=J00121:27:H3GGKBBXX:5:1228:25276:44095;sequence=TATAGTTAAATTCTATAAATCCCATACATA;start=152371;subtype=PARTIAL_INTERNAL;support_ref=0;support_variant=1;type=ALTERNATIVE;
scaffold51_149_with_IES	MILORD	internal_eliminated_sequence	152371	152409	.	.	.	ID=MILORD.149.152371.152409;Name=MILORD.149.152371.152409;bounded_by_ta=TRUE;common_boundary=Both;end=152409;ies_id=IESPGM.PTET51.1.149.147476;ies_left_dist=0;ies_min_dist=0;ies_right_dist=0;junction_seq=ttttattatgcttatTAatattaagctatata;read_names=J00121:27:H3GGKBBXX:5:1208:29457:8260,J00121:27:H3GGKBBXX:5:2211:14590:21219,J00121:27:H3GGKBBXX:5:2222:27935:32455,J00121:27:H3GGKBBXX:5:1204:2047:20023,J00121:27:H3GGKBBXX:5:1118:22567:11407,J00121:27:H3GGKBBXX:5:2201:21197:41000,J00121:27:H3GGKBBXX:5:1212:11546:25263,J00121:27:H3GGKBBXX:5:1221:23744:17843,J00121:27:H3GGKBBXX:5:2121:27184:29817,J00121:27:H3GGKBBXX:5:2207:6888:30485,J00121:27:H3GGKBBXX:5:2101:29041:40983,J00121:27:H3GGKBBXX:5:2201:21562:47506,J00121:27:H3GGKBBXX:5:1219:22242:6238,J00121:27:H3GGKBBXX:5:1110:25418:34143,J00121:27:H3GGKBBXX:5:2124:24505:48808,J00121:27:H3GGKBBXX:5:1208:23033:21149,J00121:27:H3GGKBBXX:5:2207:7496:29677,J00121:27:H3GGKBBXX:5:1128:6116:14555,J00121:27:H3GGKBBXX:5:2220:10023:32261,J00121:27:H3GGKBBXX:5:1107:19309:7521,J00121:27:H3GGKBBXX:5:1115:28818:33949,J00121:27:H3GGKBBXX:5:1104:4503:1420,J00121:27:H3GGKBBXX:5:1228:4411:11847,J00121:27:H3GGKBBXX:5:2228:26007:28938,J00121:27:H3GGKBBXX:5:1223:6898:46575,J00121:27:H3GGKBBXX:5:1103:8369:48948,J00121:27:H3GGKBBXX:5:1204:20699:28498,J00121:27:H3GGKBBXX:5:2224:9343:41106,J00121:27:H3GGKBBXX:5:2219:13829:45607;sequence=TATAGTTAAATTCTATAAATCCCATACATATACTGACTA;start=152371;subtype=IES;support_ref=0;support_variant=29;type=IES;
scaffold51_149_with_IES	MILORD	internal_eliminated_sequence	154036	154062	.	.	.	ID=MILORD.149.154036.154062;Name=MILORD.149.154036.154062;bounded_by_ta=TRUE;common_boundary=None;end=154062;ies_id=IESPGM.PTET51.1.149.149574;ies_left_dist=472;ies_min_dist=472;ies_right_dist=515;junction_seq=aaaccactactttcaTAttaattgagagtaca;read_names=J00121:27:H3GGKBBXX:5:2214:3001:10950;sequence=TATAGAACATCAACATTTAACCAATTA;start=154036;subtype=MAC;support_ref=104;support_variant=1;type=CRYPTIC;
scaffold51_149_with_IES	MILORD	internal_eliminated_sequence	154504	154577	.	.	.	ID=MILORD.149.154504.154577;Name=MILORD.149.154504.154577;bounded_by_ta=TRUE;common_boundary=RIGHT;end=154577;ies_id=IESPGM.PTET51.1.149.149574;ies_left_dist=4;ies_min_dist=0;ies_right_dist=0;junction_seq=tcacaattactcaatTActtaaactatgagac;read_names=J00121:27:H3GGKBBXX:5:1127:12520:32472;sequence=TAAGTATTATTAATCCTACATTTTATTTTTAATTTAATTAATTAATATTCTATATATTTTTCTCATTTTGAGAA;start=154504;subtype=PARTIAL_EXTERNAL;support_ref=18;support_variant=1;type=ALTERNATIVE;
scaffold51_149_with_IES	MILORD	internal_eliminated_sequence	154508	154577	.	.	.	ID=MILORD.149.154508.154577;Name=MILORD.149.154508.154577;bounded_by_ta=TRUE;common_boundary=Both;end=154577;ies_id=IESPGM.PTET51.1.149.149574;ies_left_dist=0;ies_min_dist=0;ies_right_dist=0;junction_seq=aattactcaattaagTActtaaactatgagac;read_names=J00121:27:H3GGKBBXX:5:2202:27529:26547,J00121:27:H3GGKBBXX:5:1212:15940:13359,J00121:27:H3GGKBBXX:5:2228:31111:44711,J00121:27:H3GGKBBXX:5:1208:10105:30222,J00121:27:H3GGKBBXX:5:2211:25976:2861,J00121:27:H3GGKBBXX:5:1223:24312:39822,J00121:27:H3GGKBBXX:5:2215:21988:45080,J00121:27:H3GGKBBXX:5:1223:21795:34407,J00121:27:H3GGKBBXX:5:2207:24200:32068,J00121:27:H3GGKBBXX:5:1204:14083:31066,J00121:27:H3GGKBBXX:5:1122:9485:45537,J00121:27:H3GGKBBXX:5:1212:2696:38943,J00121:27:H3GGKBBXX:5:2220:27164:37378,J00121:27:H3GGKBBXX:5:2107:9749:1543,J00121:27:H3GGKBBXX:5:1104:25317:37871,J00121:27:H3GGKBBXX:5:1227:23084:21658,J00121:27:H3GGKBBXX:5:1213:12824:2650,J00121:27:H3GGKBBXX:5:2218:28321:23944,J00121:27:H3GGKBBXX:5:1120:5771:8189,J00121:27:H3GGKBBXX:5:1204:22719:26195,J00121:27:H3GGKBBXX:5:1121:5233:44570,J00121:27:H3GGKBBXX:5:2220:3376:36147,J00121:27:H3GGKBBXX:5:1215:11759:16559,J00121:27:H3GGKBBXX:5:1206:21410:2299,J00121:27:H3GGKBBXX:5:2118:15351:42583;sequence=TATTATTAATCCTACATTTTATTTTTAATTTAATTAATTAATATTCTATATATTTTTCTCATTTTGAGAA;start=154508;subtype=IES;support_ref=30;support_variant=25;type=IES;
scaffold51_149_with_IES	MILORD	internal_eliminated_sequence	154514	154577	.	.	.	ID=MILORD.149.154514.154577;Name=MILORD.149.154514.154577;bounded_by_ta=TRUE;common_boundary=RIGHT;end=154577;ies_id=IESPGM.PTET51.1.149.149574;ies_left_dist=-6;ies_min_dist=0;ies_right_dist=0;junction_seq=tcaattaagtattatTActtaaactatgagac;read_names=J00121:27:H3GGKBBXX:5:1102:24302:22889;sequence=TAATCCTACATTTTATTTTTAATTTAATTAATTAATATTCTATATATTTTTCTCATTTTGAGAA;start=154514;subtype=PARTIAL_INTERNAL;support_ref=12;support_variant=1;type=ALTERNATIVE;
scaffold51_149_with_IES	MILORD	internal_eliminated_sequence	155067	155121	.	.	.	ID=MILORD.149.155067.155121;Name=MILORD.149.155067.155121;bounded_by_ta=TRUE;common_boundary=LEFT;end=155121;ies_id=IESPGM.PTET51.1.149.150063;ies_left_dist=0;ies_min_dist=0;ies_right_dist=16;junction_seq=gcatatactcggtagTAactatatatgactgt;read_names=J00121:27:H3GGKBBXX:5:1212:27356:21711;sequence=TACAGTTGAACATTTGAGAGATTCCAATTTATTAAAGAATTTAATCCACCAAATG;start=155067;subtype=PARTIAL_INTERNAL;support_ref=0;support_variant=1;type=ALTERNATIVE;
scaffold51_149_with_IES	MILORD	internal_eliminated_sequence	155067	155127	.	.	.	ID=MILORD.149.155067.155127;Name=MILORD.149.155067.155127;bounded_by_ta=TRUE;common_boundary=LEFT;end=155127;ies_id=IESPGM.PTET51.1.149.150063;ies_left_dist=0;ies_min_dist=0;ies_right_dist=10;junction_seq=gcatatactcggtagTAtatgactgtaccaca;read_names=J00121:27:H3GGKBBXX:5:1201:31294:40069;sequence=TACAGTTGAACATTTGAGAGATTCCAATTTATTAAAGAATTTAATCCACCAAATGTAACTA;start=155067;subtype=PARTIAL_INTERNAL;support_ref=0;support_variant=1;type=ALTERNATIVE;
scaffold51_149_with_IES	MILORD	internal_eliminated_sequence	155067	155137	.	.	.	ID=MILORD.149.155067.155137;Name=MILORD.149.155067.155137;bounded_by_ta=TRUE;common_boundary=Both;end=155137;ies_id=IESPGM.PTET51.1.149.150063;ies_left_dist=0;ies_min_dist=0;ies_right_dist=0;junction_seq=gcatatactcggtagTAccacatagtataggt;read_names=J00121:27:H3GGKBBXX:5:2215:20841:13693,J00121:27:H3GGKBBXX:5:1120:7324:14607,J00121:27:H3GGKBBXX:5:2214:6542:23944,J00121:27:H3GGKBBXX:5:1125:26108:28692,J00121:27:H3GGKBBXX:5:1101:21227:26564,J00121:27:H3GGKBBXX:5:2225:7222:14150,J00121:27:H3GGKBBXX:5:1118:5883:17983,J00121:27:H3GGKBBXX:5:1118:20517:10633,J00121:27:H3GGKBBXX:5:2218:21755:24665,J00121:27:H3GGKBBXX:5:2227:22374:32244,J00121:27:H3GGKBBXX:5:2205:15767:22309,J00121:27:H3GGKBBXX:5:1213:27285:47436,J00121:27:H3GGKBBXX:5:2220:23703:4163,J00121:27:H3GGKBBXX:5:1227:18325:4796,J00121:27:H3GGKBBXX:5:1114:12134:44464,J00121:27:H3GGKBBXX:5:1205:18609:31839,J00121:27:H3GGKBBXX:5:1117:28635:1736,J00121:27:H3GGKBBXX:5:1119:25510:28534,J00121:27:H3GGKBBXX:5:1208:13311:48720,J00121:27:H3GGKBBXX:5:1216:17066:20058,J00121:27:H3GGKBBXX:5:1209:14326:49177,J00121:27:H3GGKBBXX:5:1201:21328:28217,J00121:27:H3GGKBBXX:5:2118:24911:34108,J00121:27:H3GGKBBXX:5:2220:9161:38926,J00121:27:H3GGKBBXX:5:1208:19715:38398;sequence=TACAGTTGAACATTTGAGAGATTCCAATTTATTAAAGAATTTAATCCACCAAATGTAACTATATATGACTG;start=155067;subtype=IES;support_ref=0;support_variant=25;type=IES;
scaffold51_149_with_IES	MILORD	internal_eliminated_sequence	155717	155748	.	.	.	ID=MILORD.149.155717.155748;Name=MILORD.149.155717.155748;bounded_by_ta=TRUE;common_boundary=LEFT;end=155748;ies_id=IESPGM.PTET51.1.149.150642;ies_left_dist=0;ies_min_dist=0;ies_right_dist=-2;junction_seq=aacgatgagttgattTAtatgaataaaaaaat;read_names=J00121:27:H3GGKBBXX:5:2121:26179:29167;sequence=TATAGTTATCAATTAATACAAATTCAACCATA;start=155717;subtype=PARTIAL_EXTERNAL;support_ref=6;support_variant=1;type=ALTERNATIVE;
scaffold51_149_with_IES	MILORD	internal_eliminated_sequence	155717	155746	.	.	.	ID=MILORD.149.155717.155746;Name=MILORD.149.155717.155746;bounded_by_ta=TRUE;common_boundary=Both;end=155746;ies_id=IESPGM.PTET51.1.149.150642;ies_left_dist=0;ies_min_dist=0;ies_right_dist=0;junction_seq=aacgatgagttgattTAtatatgaataaaaaa;read_names=J00121:27:H3GGKBBXX:5:2124:6187:21993,J00121:27:H3GGKBBXX:5:1103:24119:18318,J00121:27:H3GGKBBXX:5:1207:2656:8770,J00121:27:H3GGKBBXX:5:1117:25104:36130,J00121:27:H3GGKBBXX:5:1116:24109:20480,J00121:27:H3GGKBBXX:5:2217:9029:5991,J00121:27:H3GGKBBXX:5:2116:9800:2193,J00121:27:H3GGKBBXX:5:2209:14489:11653,J00121:27:H3GGKBBXX:5:1226:23429:11601,J00121:27:H3GGKBBXX:5:1117:17249:21324,J00121:27:H3GGKBBXX:5:1107:18274:42689,J00121:27:H3GGKBBXX:5:1124:6431:43726,J00121:27:H3GGKBBXX:5:1209:16173:22696,J00121:27:H3GGKBBXX:5:2124:24799:25685,J00121:27:H3GGKBBXX:5:1208:4635:2844,J00121:27:H3GGKBBXX:5:1104:26545:28498,J00121:27:H3GGKBBXX:5:1104:13068:28674,J00121:27:H3GGKBBXX:5:2216:30645:5851,J00121:27:H3GGKBBXX:5:2214:23409:9948,J00121:27:H3GGKBBXX:5:2216:14681:42126;sequence=TATAGTTATCAATTAATACAAATTCAACCA;start=155717;subtype=IES;support_ref=18;support_variant=20;type=IES;
scaffold51_149_with_IES	MILORD	internal_eliminated_sequence	155717	155756	.	.	.	ID=MILORD.149.155717.155756;Name=MILORD.149.155717.155756;bounded_by_ta=TRUE;common_boundary=LEFT;end=155756;ies_id=IESPGM.PTET51.1.149.150642;ies_left_dist=0;ies_min_dist=0;ies_right_dist=-10;junction_seq=aacgatgagttgattTAaaaaaataaaattta;read_names=J00121:27:H3GGKBBXX:5:1213:15645:26846;sequence=TATAGTTATCAATTAATACAAATTCAACCATATATATGAA;start=155717;subtype=PARTIAL_EXTERNAL;support_ref=6;support_variant=1;type=ALTERNATIVE;
scaffold51_149_with_IES	MILORD	internal_eliminated_sequence	155723	155746	.	.	.	ID=MILORD.149.155723.155746;Name=MILORD.149.155723.155746;bounded_by_ta=TRUE;common_boundary=RIGHT;end=155746;ies_id=IESPGM.PTET51.1.149.150642;ies_left_dist=-6;ies_min_dist=0;ies_right_dist=0;junction_seq=gagttgatttatagtTAtatatgaataaaaaa;read_names=J00121:27:H3GGKBBXX:5:1201:24688:4989,J00121:27:H3GGKBBXX:5:1219:20912:29008,J00121:27:H3GGKBBXX:5:1109:22810:40491,J00121:27:H3GGKBBXX:5:2102:23551:3934;sequence=TATCAATTAATACAAATTCAACCA;start=155723;subtype=PARTIAL_INTERNAL;support_ref=3;support_variant=4;type=ALTERNATIVE;
scaffold51_149_with_IES	MILORD	internal_eliminated_sequence	156227	156267	.	.	.	ID=MILORD.149.156227.156267;Name=MILORD.149.156227.156267;bounded_by_ta=TRUE;common_boundary=RIGHT;end=156267;ies_id=IESPGM.PTET51.1.149.151134;ies_left_dist=12;ies_min_dist=0;ies_right_dist=0;junction_seq=tactacgctgtctaaTAcatcccgcaagtgat;read_names=J00121:27:H3GGKBBXX:5:1223:16914:11284;sequence=TATGACATTGAATACAATCAAATAGAATTTCTATTCTACTC;start=156227;subtype=PARTIAL_EXTERNAL;support_ref=13;support_variant=1;type=ALTERNATIVE;
scaffold51_149_with_IES	MILORD	internal_eliminated_sequence	156239	156267	.	.	.	ID=MILORD.149.156239.156267;Name=MILORD.149.156239.156267;bounded_by_ta=TRUE;common_boundary=Both;end=156267;ies_id=IESPGM.PTET51.1.149.151134;ies_left_dist=0;ies_min_dist=0;ies_right_dist=0;junction_seq=taatatgacattgaaTAcatcccgcaagtgat;read_names=J00121:27:H3GGKBBXX:5:1202:23865:1806,J00121:27:H3GGKBBXX:5:1216:17949:12902,J00121:27:H3GGKBBXX:5:2116:24647:25984,J00121:27:H3GGKBBXX:5:1120:12824:37677,J00121:27:H3GGKBBXX:5:1219:5294:6624,J00121:27:H3GGKBBXX:5:1108:12976:18493,J00121:27:H3GGKBBXX:5:2212:27204:11601,J00121:27:H3GGKBBXX:5:1109:19350:45150,J00121:27:H3GGKBBXX:5:2212:24139:34389,J00121:27:H3GGKBBXX:5:1225:12276:29378,J00121:27:H3GGKBBXX:5:1117:17817:35743,J00121:27:H3GGKBBXX:5:1212:31436:8910,J00121:27:H3GGKBBXX:5:2204:24353:23048,J00121:27:H3GGKBBXX:5:1225:19867:36692,J00121:27:H3GGKBBXX:5:1102:28107:28991,J00121:27:H3GGKBBXX:5:2211:19116:36095,J00121:27:H3GGKBBXX:5:1215:27762:46504,J00121:27:H3GGKBBXX:5:1116:23754:42161,J00121:27:H3GGKBBXX:5:2120:11485:8805,J00121:27:H3GGKBBXX:5:2104:6035:22045,J00121:27:H3GGKBBXX:5:1227:16173:31312,J00121:27:H3GGKBBXX:5:2120:11363:8840,J00121:27:H3GGKBBXX:5:2211:25936:31171,J00121:27:H3GGKBBXX:5:1116:23845:42143,J00121:27:H3GGKBBXX:5:1117:18680:5446,J00121:27:H3GGKBBXX:5:2210:2179:18107,J00121:27:H3GGKBBXX:5:1203:11272:21694,J00121:27:H3GGKBBXX:5:1220:21684:17333,J00121:27:H3GGKBBXX:5:2111:17198:33017,J00121:27:H3GGKBBXX:5:1105:7953:36341,J00121:27:H3GGKBBXX:5:2106:29812:33387,J00121:27:H3GGKBBXX:5:1206:18781:3160,J00121:27:H3GGKBBXX:5:2224:14326:29729,J00121:27:H3GGKBBXX:5:1111:15706:13974,J00121:27:H3GGKBBXX:5:1223:18984:47084,J00121:27:H3GGKBBXX:5:2110:8775:39383,J00121:27:H3GGKBBXX:5:2120:13129:14678,J00121:27:H3GGKBBXX:5:1213:20456:18441,J00121:27:H3GGKBBXX:5:1207:13859:12075,J00121:27:H3GGKBBXX:5:2217:27022:42337,J00121:27:H3GGKBBXX:5:2222:13017:7416,J00121:27:H3GGKBBXX:5:1125:7060:45836,J00121:27:H3GGKBBXX:5:2119:23135:10915,J00121:27:H3GGKBBXX:5:1110:24373:25755,J00121:27:H3GGKBBXX:5:1214:17817:6449,J00121:27:H3GGKBBXX:5:2119:25053:14555,J00121:27:H3GGKBBXX:5:1120:8440:1033,J00121:27:H3GGKBBXX:5:1213:17046:36939,J00121:27:H3GGKBBXX:5:2224:20608:35479,J00121:27:H3GGKBBXX:5:2101:18071:25527,J00121:27:H3GGKBBXX:5:1214:22140:39752,J00121:27:H3GGKBBXX:5:1125:5619:32894,J00121:27:H3GGKBBXX:5:1102:15869:4057,J00121:27:H3GGKBBXX:5:1228:16711:22854,J00121:27:H3GGKBBXX:5:2121:12530:34389,J00121:27:H3GGKBBXX:5:1102:11627:24736,J00121:27:H3GGKBBXX:5:2114:28554:8242,J00121:27:H3GGKBBXX:5:2113:28300:14519;sequence=TACAATCAAATAGAATTTCTATTCTACTC;start=156239;subtype=IES;support_ref=15;support_variant=58;type=IES;
scaffold51_149_with_IES	MILORD	internal_eliminated_sequence	157535	157681	.	.	.	ID=MILORD.149.157535.157681;Name=MILORD.149.157535.157681;bounded_by_ta=TRUE;common_boundary=Both;end=157681;ies_id=IESPGM.PTET51.1.149.152401;ies_left_dist=0;ies_min_dist=0;ies_right_dist=0;junction_seq=ttcttacttttttaaTActactcttaacttat;read_names=J00121:27:H3GGKBBXX:5:2201:4005:26793,J00121:27:H3GGKBBXX:5:2126:21968:44728,J00121:27:H3GGKBBXX:5:2108:23916:13007,J00121:27:H3GGKBBXX:5:1222:10368:17843,J00121:27:H3GGKBBXX:5:2228:6228:16049,J00121:27:H3GGKBBXX:5:2202:9414:39014,J00121:27:H3GGKBBXX:5:1128:13687:6888,J00121:27:H3GGKBBXX:5:2113:21481:6466,J00121:27:H3GGKBBXX:5:2202:14133:12550,J00121:27:H3GGKBBXX:5:2103:17807:33897,J00121:27:H3GGKBBXX:5:2119:4858:15785,J00121:27:H3GGKBBXX:5:1108:28929:41493,J00121:27:H3GGKBBXX:5:1103:5781:14678,J00121:27:H3GGKBBXX:5:1203:10084:14045,J00121:27:H3GGKBBXX:5:2114:20161:10335,J00121:27:H3GGKBBXX:5:1203:28402:2316,J00121:27:H3GGKBBXX:5:2115:10084:17139,J00121:27:H3GGKBBXX:5:1223:12236:16612,J00121:27:H3GGKBBXX:5:1212:27488:31892,J00121:27:H3GGKBBXX:5:1122:23003:41387,J00121:27:H3GGKBBXX:5:2228:5477:43796;sequence=TACAATAGATTTAAAAGATATATTATTTACTTTTCATATATTTATAAACAGTTATATTTAATGTAACTAAGAAATAATCAATCCCCATTATTATCTAAGAAATAATCAATCCCCATTATTATCTAAGAAATTTGATTATTTTTACTG;start=157535;subtype=IES;support_ref=126;support_variant=21;type=IES;
scaffold51_149_with_IES	MILORD	internal_eliminated_sequence	160271	160303	.	.	.	ID=MILORD.149.160271.160303;Name=MILORD.149.160271.160303;bounded_by_ta=TRUE;common_boundary=RIGHT;end=160303;ies_id=IESPGM.PTET51.1.149.154994;ies_left_dist=4;ies_min_dist=0;ies_right_dist=0;junction_seq=atgcaggttatgaatTAatattattgaaatct;read_names=J00121:27:H3GGKBBXX:5:2213:20577:28885,J00121:27:H3GGKBBXX:5:2201:27042:14027;sequence=TAAATATGATTAAGATACTGATTGATTTAACCA;start=160271;subtype=PARTIAL_EXTERNAL;support_ref=28;support_variant=2;type=ALTERNATIVE;
scaffold51_149_with_IES	MILORD	internal_eliminated_sequence	160275	160303	.	.	.	ID=MILORD.149.160275.160303;Name=MILORD.149.160275.160303;bounded_by_ta=TRUE;common_boundary=Both;end=160303;ies_id=IESPGM.PTET51.1.149.154994;ies_left_dist=0;ies_min_dist=0;ies_right_dist=0;junction_seq=aggttatgaattaaaTAatattattgaaatct;read_names=J00121:27:H3GGKBBXX:5:2225:23338:7785,J00121:27:H3GGKBBXX:5:2111:9201:16735,J00121:27:H3GGKBBXX:5:1110:3965:40367,J00121:27:H3GGKBBXX:5:2211:2351:23821,J00121:27:H3GGKBBXX:5:2224:9069:8594,J00121:27:H3GGKBBXX:5:2120:16843:27725,J00121:27:H3GGKBBXX:5:2109:3975:44078,J00121:27:H3GGKBBXX:5:2226:26342:10000,J00121:27:H3GGKBBXX:5:1110:6969:6642,J00121:27:H3GGKBBXX:5:2212:16843:18511,J00121:27:H3GGKBBXX:5:2209:15767:33844,J00121:27:H3GGKBBXX:5:1216:15595:37378,J00121:27:H3GGKBBXX:5:2226:21643:21272,J00121:27:H3GGKBBXX:5:1117:18284:22731,J00121:27:H3GGKBBXX:5:2212:27245:9772,J00121:27:H3GGKBBXX:5:2220:27184:27953,J00121:27:H3GGKBBXX:5:1210:25459:31540,J00121:27:H3GGKBBXX:5:2122:28067:7996,J00121:27:H3GGKBBXX:5:2116:8532:31505,J00121:27:H3GGKBBXX:5:2214:8674:14906,J00121:27:H3GGKBBXX:5:2103:24200:34108,J00121:27:H3GGKBBXX:5:1112:2666:1191;sequence=TATGATTAAGATACTGATTGATTTAACCA;start=160275;subtype=IES;support_ref=39;support_variant=22;type=IES;
scaffold51_149_with_IES	MILORD	internal_eliminated_sequence	161179	161238	.	.	.	ID=MILORD.149.161179.161238;Name=MILORD.149.161179.161238;bounded_by_ta=TRUE;common_boundary=RIGHT;end=161238;ies_id=IESPGM.PTET51.1.149.155884;ies_left_dist=15;ies_min_dist=0;ies_right_dist=0;junction_seq=cgatccttaataagtTAaaatgattccacctt;read_names=J00121:27:H3GGKBBXX:5:2219:6350:18019;sequence=TATTCCAATTTGTTTTATACTTCACAAATCGTCACTCTCCTATTTACAAATTATTGACCA;start=161179;subtype=PARTIAL_EXTERNAL;support_ref=10;support_variant=1;type=ALTERNATIVE;
scaffold51_149_with_IES	MILORD	internal_eliminated_sequence	161194	161238	.	.	.	ID=MILORD.149.161194.161238;Name=MILORD.149.161194.161238;bounded_by_ta=TRUE;common_boundary=Both;end=161238;ies_id=IESPGM.PTET51.1.149.155884;ies_left_dist=0;ies_min_dist=0;ies_right_dist=0;junction_seq=tattccaatttgtttTAaaatgattccacctt;read_names=J00121:27:H3GGKBBXX:5:1116:12591:26476,J00121:27:H3GGKBBXX:5:2120:22394:6607,J00121:27:H3GGKBBXX:5:2111:6867:37871,J00121:27:H3GGKBBXX:5:1205:22881:3793,J00121:27:H3GGKBBXX:5:1225:18345:13341,J00121:27:H3GGKBBXX:5:1110:3691:47208,J00121:27:H3GGKBBXX:5:1128:6847:47120,J00121:27:H3GGKBBXX:5:1104:19451:38011,J00121:27:H3GGKBBXX:5:2228:26443:7644,J00121:27:H3GGKBBXX:5:2227:25956:11583,J00121:27:H3GGKBBXX:5:1125:16224:20850,J00121:27:H3GGKBBXX:5:1227:27468:8506,J00121:27:H3GGKBBXX:5:2214:8075:34160,J00121:27:H3GGKBBXX:5:2115:16102:23452,J00121:27:H3GGKBBXX:5:2206:6431:13693,J00121:27:H3GGKBBXX:5:2222:8247:40051,J00121:27:H3GGKBBXX:5:1101:9252:33844,J00121:27:H3GGKBBXX:5:2225:16924:30960,J00121:27:H3GGKBBXX:5:2217:26047:32631,J00121:27:H3GGKBBXX:5:2217:24616:37501,J00121:27:H3GGKBBXX:5:2202:19228:11038,J00121:27:H3GGKBBXX:5:1128:31751:40825,J00121:27:H3GGKBBXX:5:2211:27123:41528,J00121:27:H3GGKBBXX:5:2125:5629:27567,J00121:27:H3GGKBBXX:5:2224:15057:44042,J00121:27:H3GGKBBXX:5:2122:24779:21113,J00121:27:H3GGKBBXX:5:1217:10125:45484,J00121:27:H3GGKBBXX:5:2226:16254:43374,J00121:27:H3GGKBBXX:5:2206:6126:13341,J00121:27:H3GGKBBXX:5:2103:28047:5288,J00121:27:H3GGKBBXX:5:2203:21745:20322,J00121:27:H3GGKBBXX:5:2216:8603:11266,J00121:27:H3GGKBBXX:5:1110:22293:10757,J00121:27:H3GGKBBXX:5:1217:8897:9948,J00121:27:H3GGKBBXX:5:1216:25814:34899,J00121:27:H3GGKBBXX:5:2119:18030:32736,J00121:27:H3GGKBBXX:5:1123:20375:44078,J00121:27:H3GGKBBXX:5:2226:21369:1173,J00121:27:H3GGKBBXX:5:1201:7212:29993,J00121:27:H3GGKBBXX:5:1218:24018:20252,J00121:27:H3GGKBBXX:5:2103:12418:26177,J00121:27:H3GGKBBXX:5:1214:7314:30204,J00121:27:H3GGKBBXX:5:2128:10876:38134,J00121:27:H3GGKBBXX:5:1221:3995:30644,J00121:27:H3GGKBBXX:5:2106:21308:39611,J00121:27:H3GGKBBXX:5:2103:20486:20533,J00121:27:H3GGKBBXX:5:1204:21958:10739,J00121:27:H3GGKBBXX:5:1106:12002:48034,J00121:27:H3GGKBBXX:5:1216:14732:40174,J00121:27:H3GGKBBXX:5:1107:24373:45168,J00121:27:H3GGKBBXX:5:1124:7233:4708,J00121:27:H3GGKBBXX:5:2221:7730:34512,J00121:27:H3GGKBBXX:5:1222:20933:7627,J00121:27:H3GGKBBXX:5:2222:25063:11724,J00121:27:H3GGKBBXX:5:1223:19380:17702,J00121:27:H3GGKBBXX:5:1209:18213:31013,J00121:27:H3GGKBBXX:5:2223:4320:4479,J00121:27:H3GGKBBXX:5:2217:31284:31857;sequence=TATACTTCACAAATCGTCACTCTCCTATTTACAAATTATTGACCA;start=161194;subtype=IES;support_ref=6;support_variant=58;type=IES;
scaffold51_149_with_IES	MILORD	internal_eliminated_sequence	161761	161771	.	.	.	ID=MILORD.149.161761.161771;Name=MILORD.149.161761.161771;bounded_by_ta=TRUE;common_boundary=None;end=161771;ies_id=IESPGM.PTET51.1.149.155884;ies_left_dist=-567;ies_min_dist=533;ies_right_dist=-533;junction_seq=gttgtatttattacaTAaatgagatgaaaaat;read_names=J00121:27:H3GGKBBXX:5:2214:10916:22977;sequence=TAAAATTATAC;start=161761;subtype=MAC;support_ref=16;support_variant=1;type=CRYPTIC;
scaffold51_149_with_IES	MILORD	internal_eliminated_sequence	162547	162570	.	.	.	ID=MILORD.149.162547.162570;Name=MILORD.149.162547.162570;bounded_by_ta=TRUE;common_boundary=LEFT;end=162570;ies_id=IESPGM.PTET51.1.149.157192;ies_left_dist=0;ies_min_dist=0;ies_right_dist=2;junction_seq=aataaattacagttgTAtacacaatctcaaga;read_names=J00121:27:H3GGKBBXX:5:2222:18365:3987;sequence=TATATTAGATATTGGATTATTATT;start=162547;subtype=PARTIAL_INTERNAL;support_ref=0;support_variant=1;type=ALTERNATIVE;
scaffold51_149_with_IES	MILORD	internal_eliminated_sequence	162547	162572	.	.	.	ID=MILORD.149.162547.162572;Name=MILORD.149.162547.162572;bounded_by_ta=TRUE;common_boundary=Both;end=162572;ies_id=IESPGM.PTET51.1.149.157192;ies_left_dist=0;ies_min_dist=0;ies_right_dist=0;junction_seq=aataaattacagttgTAcacaatctcaagacg;read_names=J00121:27:H3GGKBBXX:5:2102:8004:20850,J00121:27:H3GGKBBXX:5:1126:24830:36921,J00121:27:H3GGKBBXX:5:1122:30665:22555,J00121:27:H3GGKBBXX:5:2227:30523:6238,J00121:27:H3GGKBBXX:5:1104:9242:15258,J00121:27:H3GGKBBXX:5:2126:14529:8523,J00121:27:H3GGKBBXX:5:2110:4827:37783,J00121:27:H3GGKBBXX:5:1219:17259:17016,J00121:27:H3GGKBBXX:5:1205:17279:37238,J00121:27:H3GGKBBXX:5:2214:8562:44218,J00121:27:H3GGKBBXX:5:1111:22536:49124,J00121:27:H3GGKBBXX:5:1219:6816:45660,J00121:27:H3GGKBBXX:5:1114:23196:41440,J00121:27:H3GGKBBXX:5:1224:20324:12093,J00121:27:H3GGKBBXX:5:1114:4411:48069,J00121:27:H3GGKBBXX:5:1128:6309:2439,J00121:27:H3GGKBBXX:5:1101:7943:48280,J00121:27:H3GGKBBXX:5:1112:7324:34477,J00121:27:H3GGKBBXX:5:1220:10267:28323,J00121:27:H3GGKBBXX:5:2103:25915:45836,J00121:27:H3GGKBBXX:5:1220:28909:22678,J00121:27:H3GGKBBXX:5:1224:20222:12093,J00121:27:H3GGKBBXX:5:1217:17005:42917,J00121:27:H3GGKBBXX:5:2224:30289:9631,J00121:27:H3GGKBBXX:5:2107:11403:40420,J00121:27:H3GGKBBXX:5:1127:14255:32068,J00121:27:H3GGKBBXX:5:2123:14062:46258,J00121:27:H3GGKBBXX:5:1224:8044:45291,J00121:27:H3GGKBBXX:5:2103:29214:18142,J00121:27:H3GGKBBXX:5:1120:23206:26441,J00121:27:H3GGKBBXX:5:2101:11363:26494,J00121:27:H3GGKBBXX:5:2108:23784:47911,J00121:27:H3GGKBBXX:5:1115:27194:46750,J00121:27:H3GGKBBXX:5:2226:21471:8137,J00121:27:H3GGKBBXX:5:1111:14306:14713,J00121:27:H3GGKBBXX:5:1126:7222:30327,J00121:27:H3GGKBBXX:5:1208:16660:19707,J00121:27:H3GGKBBXX:5:1219:24627:19935,J00121:27:H3GGKBBXX:5:2118:8694:22995,J00121:27:H3GGKBBXX:5:2109:17381:8822,J00121:27:H3GGKBBXX:5:1110:23470:15399,J00121:27:H3GGKBBXX:5:2211:18913:1420,J00121:27:H3GGKBBXX:5:2106:27082:36991,J00121:27:H3GGKBBXX:5:2204:13798:25861,J00121:27:H3GGKBBXX:5:2221:20902:21500,J00121:27:H3GGKBBXX:5:2114:31314:25650,J00121:27:H3GGKBBXX:5:2208:12012:41405;sequence=TATATTAGATATTGGATTATTATTTA;start=162547;subtype=IES;support_ref=0;support_variant=47;type=IES;
scaffold51_149_with_IES	MILORD	internal_eliminated_sequence	167229	167254	.	.	.	ID=MILORD.149.167229.167254;Name=MILORD.149.167229.167254;bounded_by_ta=TRUE;common_boundary=None;end=167254;ies_id=IESPGM.PTET51.1.149.162212;ies_left_dist=364;ies_min_dist=364;ies_right_dist=605;junction_seq=atctagttgaaaataTAgtggaacattctatt;read_names=J00121:27:H3GGKBBXX:5:1119:15260:3670,J00121:27:H3GGKBBXX:5:1106:12083:44306;sequence=TATAAATACAACAATGAATTAGTTTA;start=167229;subtype=MAC;support_ref=109;support_variant=2;type=CRYPTIC;
scaffold51_149_with_IES	MILORD	internal_eliminated_sequence	167589	167859	.	.	.	ID=MILORD.149.167589.167859;Name=MILORD.149.167589.167859;bounded_by_ta=TRUE;common_boundary=RIGHT;end=167859;ies_id=IESPGM.PTET51.1.149.162212;ies_left_dist=4;ies_min_dist=0;ies_right_dist=0;junction_seq=ttgatatcgaggaggTAtttatattatgttca;read_names=J00121:27:H3GGKBBXX:5:1228:31852:24964;sequence=TATTTACAGTCGAATGAGAGATATTTTACATAATATTAAATTAAAATACTTGAGAATGTAGATATCAGAATAAATATTATTTTTTTGAGTGTTTAATATAGTTTCCATAGCTGGAGTAATCAAAAGTCAATCCTTTTATCGTGTTAAAGTTGTTATATGACATAGTAAATAAAATAAATTCATAAATTAGTTAATTTATGATGTCTAAAATTATTATTAATTTTTTCTTAAAATTATAATATAAAATTAAAAAAATAAACAAAATTGGCTA;start=167589;subtype=PARTIAL_EXTERNAL;support_ref=6;support_variant=1;type=ALTERNATIVE;
scaffold51_149_with_IES	MILORD	internal_eliminated_sequence	167593	167859	.	.	.	ID=MILORD.149.167593.167859;Name=MILORD.149.167593.167859;bounded_by_ta=TRUE;common_boundary=Both;end=167859;ies_id=IESPGM.PTET51.1.149.162212;ies_left_dist=0;ies_min_dist=0;ies_right_dist=0;junction_seq=tatcgaggaggtattTAtttatattatgttca;read_names=J00121:27:H3GGKBBXX:5:1224:10094:28868,J00121:27:H3GGKBBXX:5:2214:23287:36605,J00121:27:H3GGKBBXX:5:2212:14225:33879,J00121:27:H3GGKBBXX:5:1227:7334:16559,J00121:27:H3GGKBBXX:5:2110:20983:34723,J00121:27:H3GGKBBXX:5:1213:17168:14361,J00121:27:H3GGKBBXX:5:2216:17716:36095,J00121:27:H3GGKBBXX:5:1112:23632:14273,J00121:27:H3GGKBBXX:5:1221:6147:18265,J00121:27:H3GGKBBXX:5:1105:17066:19390,J00121:27:H3GGKBBXX:5:1212:27397:38803,J00121:27:H3GGKBBXX:5:2106:23165:46065,J00121:27:H3GGKBBXX:5:1205:2260:24050,J00121:27:H3GGKBBXX:5:1121:27235:5816,J00121:27:H3GGKBBXX:5:1118:15625:23892,J00121:27:H3GGKBBXX:5:1125:7141:18722,J00121:27:H3GGKBBXX:5:1206:18944:41634,J00121:27:H3GGKBBXX:5:2224:7486:43128,J00121:27:H3GGKBBXX:5:1210:4665:3424,J00121:27:H3GGKBBXX:5:1119:18791:34196,J00121:27:H3GGKBBXX:5:1207:27691:40332,J00121:27:H3GGKBBXX:5:1117:24038:44482,J00121:27:H3GGKBBXX:5:2220:21125:8207,J00121:27:H3GGKBBXX:5:1115:3204:38240,J00121:27:H3GGKBBXX:5:2206:4553:27531,J00121:27:H3GGKBBXX:5:1225:8745:16542,J00121:27:H3GGKBBXX:5:2201:7172:23768,J00121:27:H3GGKBBXX:5:2210:25185:44711,J00121:27:H3GGKBBXX:5:2206:3133:35585,J00121:27:H3GGKBBXX:5:1117:24931:12726,J00121:27:H3GGKBBXX:5:1222:11008:42583,J00121:27:H3GGKBBXX:5:2110:15625:14045,J00121:27:H3GGKBBXX:5:1122:29731:11372,J00121:27:H3GGKBBXX:5:1223:22343:1420,J00121:27:H3GGKBBXX:5:2119:21937:36868,J00121:27:H3GGKBBXX:5:1202:27691:11460,J00121:27:H3GGKBBXX:5:2102:28158:46522,J00121:27:H3GGKBBXX:5:2228:4970:4127,J00121:27:H3GGKBBXX:5:2201:17797:21324,J00121:27:H3GGKBBXX:5:1120:15838:18599,J00121:27:H3GGKBBXX:5:2104:22556:45396,J00121:27:H3GGKBBXX:5:1201:11891:47876,J00121:27:H3GGKBBXX:5:2205:8806:9156;sequence=TACAGTCGAATGAGAGATATTTTACATAATATTAAATTAAAATACTTGAGAATGTAGATATCAGAATAAATATTATTTTTTTGAGTGTTTAATATAGTTTCCATAGCTGGAGTAATCAAAAGTCAATCCTTTTATCGTGTTAAAGTTGTTATATGACATAGTAAATAAAATAAATTCATAAATTAGTTAATTTATGATGTCTAAAATTATTATTAATTTTTTCTTAAAATTATAATATAAAATTAAAAAAATAAACAAAATTGGCTA;start=167593;subtype=IES;support_ref=4;support_variant=43;type=IES;
scaffold51_149_with_IES	MILORD	internal_eliminated_sequence	167593	167865	.	.	.	ID=MILORD.149.167593.167865;Name=MILORD.149.167593.167865;bounded_by_ta=TRUE;common_boundary=LEFT;end=167865;ies_id=IESPGM.PTET51.1.149.162212;ies_left_dist=0;ies_min_dist=0;ies_right_dist=-6;junction_seq=tatcgaggaggtattTAttatgttcagaagaa;read_names=J00121:27:H3GGKBBXX:5:2111:18609:22942;sequence=TACAGTCGAATGAGAGATATTTTACATAATATTAAATTAAAATACTTGAGAATGTAGATATCAGAATAAATATTATTTTTTTGAGTGTTTAATATAGTTTCCATAGCTGGAGTAATCAAAAGTCAATCCTTTTATCGTGTTAAAGTTGTTATATGACATAGTAAATAAAATAAATTCATAAATTAGTTAATTTATGATGTCTAAAATTATTATTAATTTTTTCTTAAAATTATAATATAAAATTAAAAAAATAAACAAAATTGGCTATATTTA;start=167593;subtype=PARTIAL_EXTERNAL;support_ref=2;support_variant=1;type=ALTERNATIVE;
scaffold51_149_with_IES	MILORD	internal_eliminated_sequence	169356	169438	.	.	.	ID=MILORD.149.169356.169438;Name=MILORD.149.169356.169438;bounded_by_ta=TRUE;common_boundary=None;end=169438;ies_id=IESPGM.PTET51.1.149.162212;ies_left_dist=-1763;ies_min_dist=1579;ies_right_dist=-1579;junction_seq=ggaaatgattgaattTAttaaatacaactctc;read_names=J00121:27:H3GGKBBXX:5:2217:8278:44992;sequence=TAAAGGAATTGTAACAATTTTTTATATAAAATTATATTAAATTTAATATTAAAGTTCTCTCATACCTAATATTACACCAATTG;start=169356;subtype=MAC;support_ref=117;support_variant=1;type=CRYPTIC;
scaffold51_149_with_IES	MILORD	internal_eliminated_sequence	171463	178646	.	.	.	ID=MILORD.149.171463.178646;Name=MILORD.149.171463.178646;bounded_by_ta=TRUE;common_boundary=None;end=178646;ies_id=IESPGM.PTET51.1.149.167543;ies_left_dist=1728;ies_min_dist=1728;ies_right_dist=-5398;junction_seq=acactttattattatTAttattatattttctt;read_names=J00121:27:H3GGKBBXX:5:1225:20029:34266;sequence=TATTATTATTATTATTATTCTTTTAACTTAAAATCTATTTCTGCCTTTAAGTTTGTGATTCTTTTTTTTTCAATTTTTTTTCTTATAATTCATTTTAAATGAGCAATTTAATATCTTTTTCTAACTCATAATCAATAGATTCCTTCTTATTTTACTTACTTTTTTTCTTGTTTTGTTTTGGCACTTCATATCTAATTGGGGATAGGCTTGTTATAGAGATTACTTCATTATTTTCTTATTAATTTAGAATTTTTCTAAAATTGTTTTTTTATTTGCATACTTTTTTTTAGATTTTTTAATGTATCTTACTATTATTTGAGGTTAAAAAATTTTGTTTCATATATGTAATAATCTTCTATGCCTTATCAAATGGAGATGAGGTATCCTAAGAGCATGATACAATCTATTTTTCGCACCCAATTGACTTTTTTTTGAGATTGGTATTAACTTATTAGATTTAGCAAAACTTCCCTTTTATATGGACTCGTATACCATTTGTATTTTGAGCAACCTTTTTGTAGTATAAAGAATAGCAAAGTCTTGTTTCTAAGCGTCTTACAAAGTTAAATAAACTATGGATACCTTACTAGATAACTTGATATACTCGTGAAATTGGAAACAGGTTCCCATGACATTTGCTATATTGTCCATCCCAGCCATTTAACAGCATAATAGGTTCTTTTTTTGAACATTTTCTTACCATAAACAAATTCTACATCGTAAATGTCTAAGGAATGAATTAAAATATTATACTATTGTCATCACTGTCAAACTCCCTCTCTTTACATTTGCTCATAATATTTAAAATAGTTTGTCAAAATAAATGCAGGAATATTATAAAACTACATTTTGATCATAAATTTGAACTGAAATCGCCAAAAGTGATTATCAATTTACTTTTTCTATTTTAGACATTCTAATTATGTAGTTAATCGAATTAGCTGGTACTATGTTTATAATTGAATCAATTAATTAGTCTAAGCTTTTTCTAATAAATATTATAATTTAAAAGTTAAAACCAAAATTATCTCTTCTTTTAGTTTTCGGATTCTCTGTATTTAAGTAATGATAGATAAAGGTTCTAAATTAAAATCTATTTAATATGAAAGATATCTGCAATGCTCGTTTAAGAAATAATAACAAAAATGAAAGGATAATTAACAGATTATTGAAGATATCAAGTTAACTTAAAGGAAAAGACAAAAAAGAATAACTGAATTACCGCAGTTTCTATATTAGTTAGATACCATGCAAGAATACTAACAAATGATATATTAAATGTTCAAGATTAAAAAATTAAGCATAAACTCTAAAAGTAAAATGCCAATTTGAGCTTAAAATGAATTATAATGGTTAATGCATAATTTGAAAGGTTGCATTCAACAAATTGCAATTGCTAAAAGATCCTTTCTAATATTCATTGTTTATTTAAGTTGCTATTCTTCCTTCAGAGACATATTAAAATCAATTTCAAGTTGTTGATTTCTTAGATACTCTGCTTTGGTATCTTCTTAATAAGTGTAGTGTTAGATAAAATTATTGTTATTGAAATTTTAATTAGTTAAAAATATAATTTTAGAATGTCAATTAATAATGTTTGCTTAAAGGGGATTGTGAATATAAATATATTTAATTATGGAATACACTTATTACCTCTTTTATAATTCAGGCAGTGGTGGAAACAGAGGCTAACAATTCTTGTAACTTGATGTAAATTCAAGTATATGATACTGTAGATCTAACTAGAATTAAATAATAAATTGTAAATCATTTATTCGATTTGCTGTAGTAAAAAGAACTAAGTTTCAACATCAAGGATAGTCATTGTCGGGTGAAGTTCTACAATATTTGTGATAGTAAATCAAGAGAAGTAGGATTGTAGCAGATAATGAAATAAAAATAAGAAAACATCCATGTTGTGATGGCTGGAGGAGATGGATCTATAATGTGGATAGTGGAATTATTATTGCAGCATTAAGTGAGTATTCATAGCTGCATTATAATTCCATTTCCTTTTGGAACTGGAAATGATTTCGCAAATACATTGGGATGGGGCACGACAGTACCAAACGATGTGATTGGTATGGACAGCATAGTGTTGAAAGGGTTTGTTGAGGAGTGGATGGAGGGAGTAGAGTCATATTTCGATGTTTGGGATGTGGATATTAGACTATAATAAGTATGTAGACATGATTGTATGATAAGGGTGGATATATAAGTGAGATCAAAAGAAATGAAAATGGTGTAGGTGAAATGAAATTGCAATTAAAAGATTAGAGATATTACAAATAGATGATTAACTATTTTAGCATTGGAGTTGATGCACGCATTGGATTTGGATTTGATAAGAATAGGACATCCAATTAGTGTTGCAACAAATGTGTTTATTGTTGGGAAGGATTTAAGAAGATGTTTTTGAAAACTCCAAAAGTTAATCAATCTATTGAGAACATCCATAATTTGAATGATGATGATCTTTTAGAAAGTGGGTTGATATAGAAATCAAAAGATGAGATTGTTGTTCCTGGAAATCCAGTCAATTTATTGTGTTTGAATATCAACTCTTATGCTGGGGGATTGAAAAACATATGGCTCAACGCTTAATAAAATTAAGTTAAATCATATTCCAATATTCCTTCTGTTTCTGATGGATTGTTGGAAATTCTCTCATTCAACTCCATATTAGGATTGGGCTCAGAACGATTGATTCCTGGTTAAGCTACAAGGTTGAGTTAAAGTAAAGGCCCACTCAAATTGAATTTCAAATAGAATGAACTACTGCGAACCTATTTCTAAATAGATGGTTAATATTTTTCAATTACCAATCCAAGTTCAGTTCTCATTAGATCTTGCTAATCATTGCCATAGGGTAAAATACGTGTTTTAATCAATAAAAAGGGTCTACTGAAGTGATTATATTATATTTTTAATATGATTATTTTATAATAATAAAAATGCTAATTTTTATCAATATAGAAGTATTATAATTAATTACTTTTAGTTTATCTTACATGTTATGTTTCATCCAATTAGATTTCTTTTAATATTAAGATTAATTAAGTAGAGTTATAATTTTCAAAGATTTATCAAAATTCTCATTTCCAAAATTATATGCTGCATAATACTATAATTAATAATTGATATAACATTAGATTTTATTTTTGAATCAATATATAAATTTAAACTAATAAATATAATACAAATATCATTGTTGTTTCTATCTCAATAAGTATAAAAACATCATAGCCATCATTCTGAAAAACAGAATTATAGCCACTAAAATAACTAAACATTTCCAGAGACCTAGAGTTAAGTCATATGTATCAATAGGGCTACTGTTCTAAATTGTTGTATTCTTAAAATAAATAAAATATTCGAAGATCTATATCACTAATATTCAAGTGTGATTTTACTTAACAATACCAAGAAACTCATCACTTCTTGAATCAAATTCATTCCAAACTAAGGCTTCAAATGCATATTTCATTGGACTTATGTACTAAACCCAACCAATCCAATCCATATATAAGGATTGATTAGCATAAAATCCAGAGAAAATGACCAAAGGCATTAAAACAACAGGCAGAAAACCTGAGGCAGCTTTCACATCGGTAAACATGCATCCTGCCATTAATCCTAGAAATAATAATATTTAAGAATTACCAAAACTATTTCCACTCAAACCAAGGAGAATGCAGATAACAATGTTAATTATTACAATATCACCTGATTTATCATTCAAGTCTACCATCCAATAACAGATTAATTATTGGATTATTGGAAATAATATTAGAAAAGGAATTTCAACGGAACTTTTGCCAGTAAAATAAGCAGCAGTAGTATAGAGTTTAGAATTCTCTTCTCTTAAGAAAACTTCTCTCTCATCTGGAAATTAAATAATAACTGGGTTCAATGCTCCCATAAAACTGCTCATAACCAAAAAGAACAAAACTCCTATAGTACTCTATATTCCTTTATATCCAGGCTCACTGCCAGCAGTCCAAAATATTCCTCCAATTAATAATCCAATAAAGATGGTCATCACTACTCTACCTCTAACTAACACTTTGTCTCTTTTCATATTAATCATTCCTCTTCTAAAGATTTCCTTAACTTGAAATGCAAAAGTAGTTTAGATTGTTTATCTTTGTATTGCTTCTTTCTTAACTGCCTAGATCTGACTTAAAATCTAATTTTCAAATTAATTATTGTATAGTCTAATCAATTCAGATCAATAACTATAGTGAGTGAACAATGTTTGATAATGAGGATGATTAGAATCTTCATGATGCATCACACTCATCAAATAATCTAGAGGATTAGAATGAGCGGGACACTCAAATCCAATGCCTTTAAAATAATCAACCATTTAATCTCTCCTTCCCTGATAAATAAATTTGCCTTGCACCAGAAGCATAACTTAATCGAACAAAGTATAAATGTCTGCACTTGGTTAATGAATTGTAAAAATGATTGTTCTACCTGAGCTTTGGGCTAGTTTTTTGAGCAGATTACTATTCTCATATTATAAAATATCTACATTATAACAAAGGCTGTAAACGAATCCAATCCAGAAGTTGGTTCGTCTAACATGATACAGTACGGATCACTGACCAATTCTACTCCGATTGATGTTCTTTTCCTCTCTCCTCCAGATATACCTTTTATAAGAGCATTACCAATCTTTAAATATTATTTAAATTTGTACTAATGTATTTTAACAACGCTCTAATTTTAATGTCTTAATTGCATATTCCACTTTATCTACTTTCTACTGCGGATCTGCATACTTCAAATTGGCTACAAACTCAAACGTTTCCCTAACAGTTAATGTTCCGAATAGAACATCATTTTGCATCACATAGGATGAAAACTAAGCAAATTAATCACTGTTGTAAGGTTATCCATTAGCCGATATTTCACCCAGCAATTAAACATTCCTTGACAAAGAGATTCTTTTTGCCAAGATATTCAATAGCGAGGTCTTCCCTGCTCCAGATGCACCCAAAATGGCTGTTACTTCACCTGGATGGCAAATTCCCGATATCTTGTTTAGGATTGTTCTTTATTCTGACACTCCCTTAGGATTCTTTATAGACACTTAATAAGTTAGGTTTTGAAAACTGACTGTTACTCGATTAGTTTGACTGATTTCTGTTGTAGGTACAACTGTTGCTGCTTTCATAAATCTAATTTGTTTATTAATAATTGGAATTCCAAAATTCCAAGTTATTTTCCTCAATTAAATTTACAATTTCGATAATTCCAATCAAATCTGATAAGACTGGATAAGTAAATTCTTTAATAAACATTCTAAAATCCTAAATTTCAATTATATAATATTCATTTAAATATGATGAATCCAACTCATAATTTTAGAAAATTTATCATGTTTGAAATTATAAAATAAAATACTAATTATAATAAAAACCTGTATTCTTAATAATCCCTCTATATACTTATTTTGTGTTGGATGATTGATTAGAATTTTCGATGATTTAATATTTAATCTAAAATTATATTAATAAATAATTATTAATTATCTGCTCAATAATTTGTCAATAAAAATTTATCGAGCAATTAAATAAAATAATGAAAAGTAATTAAGAATTCGAAGAAGAGGTAGAAAATTTAATCAGAGAAGCAGTTTCAAAAAATAATACAATTATGAGGGATGATCTAGAAACTACAGGAAAGTCACCAAAAAAATAGTTCTTTTAAAATAGAAATAAGATTGATATAAATGAGGCTTGGAGGGAGATTGAAAAATTATTTGAAAATTTCTCTATTCAGGAAAAGAAATCAATCGAAAATCCAATTTTGAGAGAAGAATAAAAAGTCATAGAGTAAATTGAAATTTTAGAAACACCATAACCAAAGATGCATTCACTTTAGATAGAAACTACAAGAACTAAGGAACCGAATGAAGAAATGGAGAAGGAAAGAATTAACTGCATCGTAACAAGAAGGTTTAAGTTTAATTTGGACTGATTTTGTTGATGACTAAATTTTAAGTTAATTTTATAAATTTATAAAATTTTAAGTATTTAAATTATTACTAAATTTAGAAATAAAGTATTTGAAATCGATTATTTGCTTTCTTCATAAATCAAATCAATTATTAAGAATAAAGAGATATGTTAAAATAATTATTTGAATTTAAAATAAATTATTGAAGTCCAAATTGAATGGCCAGAGAAATACTTTGACTAGTAAAAGAGATTAAAAGAAGAAGAGTAAATGATTAATTACAAATTCAAGTAAGTTGGAATCTGTTGATCTTGCTTACATAAAATTGTATTTATTGAACTGGATAGTAGTTTCTTAGATAAATCTATTATAAATAATTTGTTAATATTTGTTATAAAAAATATATGATATTGTAAATAATTTAGATATATATAATATTATTTAATTAAGCGGGAAAATGATTTGTTGATTTCAAGGTAATCATAGAAGTAGAATAATAATTATATATAAATTTGGTTTGTTAAGTTTTATAAACAATATTTTTCTCTCTAAATACTAAATAATTAATTTCTAAATAATGGGTTCTTAATAATAGAATTAAAATTAATAGCTAGTTTTGAGATTAAATTAATTTCAAATGGTTTCTCCAAGATACAAGTTTCTCAAACTTATCAATTTGGACAATTTTATTAGCTCACACTGCAAGAACCTCAATAAGATAATCATTTATCAATTGATTTTAAATTCTTTATGAATAATCAATAATTATTATTGATGAACAGTAAGAAAGATATAGCAGGTTCAATCAGTACACTAAGAAGAGTAATTATTTTAAGAAGATCTTATTGATTATGAAGCGAAAGGTGATGACTAATTATATGTTATGGCAATCAAATTTAATGTTTGTGAAGACTACCTCATAAGAATCAATAATTTATCAAGTGATTTAATATTCCAAGGCTATCTCATAAAAATACCAATGAAGAATTAGAAGACATTTCCAGTTATTCATATTCAAGAATAAAAGGAAAATTAGAATGTTTATTGAACCCTAAAGCTAATTCATTAAGATGTAATGTGGATCATAATTGTTATTAGTTTATCTAATATATTGTATGTTTGAATCTGACGAAAGTGATTTGAATTTTTGATATTATATATGATAAATCTTTAATTATATTTGAGTATAATTATTATTATAATAATTATAATTA;start=171463;subtype=EXTERNAL;support_ref=7;support_variant=1;type=ALTERNATIVE;
scaffold51_149_with_IES	MILORD	internal_eliminated_sequence	173191	173248	.	.	.	ID=MILORD.149.173191.173248;Name=MILORD.149.173191.173248;bounded_by_ta=TRUE;common_boundary=Both;end=173248;ies_id=IESPGM.PTET51.1.149.167543;ies_left_dist=0;ies_min_dist=0;ies_right_dist=0;junction_seq=aattcaagtatatgaTAgtaaaaagaactaag;read_names=J00121:27:H3GGKBBXX:5:1216:5660:36270,J00121:27:H3GGKBBXX:5:1220:19228:2703,J00121:27:H3GGKBBXX:5:2228:15686:18476,J00121:27:H3GGKBBXX:5:2122:28087:23470,J00121:27:H3GGKBBXX:5:1202:15919:8541,J00121:27:H3GGKBBXX:5:1203:9465:31189,J00121:27:H3GGKBBXX:5:1202:28331:15733,J00121:27:H3GGKBBXX:5:2213:28148:3565,J00121:27:H3GGKBBXX:5:2115:30908:36130,J00121:27:H3GGKBBXX:5:2208:13961:13552,J00121:27:H3GGKBBXX:5:2217:9364:36991,J00121:27:H3GGKBBXX:5:1105:24799:8981,J00121:27:H3GGKBBXX:5:1208:16437:35286,J00121:27:H3GGKBBXX:5:2120:28006:22731,J00121:27:H3GGKBBXX:5:1119:7101:40174,J00121:27:H3GGKBBXX:5:2222:22922:22151,J00121:27:H3GGKBBXX:5:1121:4472:26195,J00121:27:H3GGKBBXX:5:2214:13524:27637,J00121:27:H3GGKBBXX:5:1120:14357:36780,J00121:27:H3GGKBBXX:5:1218:9831:14766,J00121:27:H3GGKBBXX:5:1128:10368:5183,J00121:27:H3GGKBBXX:5:1101:15940:11319,J00121:27:H3GGKBBXX:5:1221:12987:9332,J00121:27:H3GGKBBXX:5:1119:20872:11601,J00121:27:H3GGKBBXX:5:1113:2696:31769,J00121:27:H3GGKBBXX:5:2124:18781:45361,J00121:27:H3GGKBBXX:5:2101:3995:5358,J00121:27:H3GGKBBXX:5:2212:5680:2826,J00121:27:H3GGKBBXX:5:2221:27468:19443,J00121:27:H3GGKBBXX:5:1124:18538:3055,J00121:27:H3GGKBBXX:5:2201:5264:40825,J00121:27:H3GGKBBXX:5:1120:10267:32226,J00121:27:H3GGKBBXX:5:1207:13281:45572,J00121:27:H3GGKBBXX:5:2121:22546:21395,J00121:27:H3GGKBBXX:5:1218:6989:26054,J00121:27:H3GGKBBXX:5:1205:3934:23856,J00121:27:H3GGKBBXX:5:2103:19522:19390,J00121:27:H3GGKBBXX:5:1216:12449:39207,J00121:27:H3GGKBBXX:5:2121:22800:21447,J00121:27:H3GGKBBXX:5:2107:15483:18827,J00121:27:H3GGKBBXX:5:2213:19410:27813;sequence=TACTGTAGATCTAACTAGAATTAAATAATAAATTGTAAATCATTTATTCGATTTGCTG;start=173191;subtype=IES;support_ref=2;support_variant=41;type=IES;
scaffold51_149_with_IES	MILORD	internal_eliminated_sequence	174814	174882	.	.	.	ID=MILORD.149.174814.174882;Name=MILORD.149.174814.174882;bounded_by_ta=TRUE;common_boundary=Both;end=174882;ies_id=IESPGM.PTET51.1.149.169108;ies_left_dist=0;ies_min_dist=0;ies_right_dist=0;junction_seq=tgttctaaattgttgTAccaagaaactcatca;read_names=J00121:27:H3GGKBBXX:5:1211:9557:26318,J00121:27:H3GGKBBXX:5:2227:20385:48526,J00121:27:H3GGKBBXX:5:2115:19086:47436,J00121:27:H3GGKBBXX:5:1201:3549:2158,J00121:27:H3GGKBBXX:5:1228:17990:16735,J00121:27:H3GGKBBXX:5:1220:27590:8400,J00121:27:H3GGKBBXX:5:2228:27833:14766,J00121:27:H3GGKBBXX:5:1227:8998:28551;sequence=TATTCTTAAAATAAATAAAATATTCGAAGATCTATATCACTAATATTCAAGTGTGATTTTACTTAACAA;start=174814;subtype=IES;support_ref=104;support_variant=8;type=IES;
scaffold51_149_with_IES	MILORD	internal_eliminated_sequence	175669	175703	.	.	.	ID=MILORD.149.175669.175703;Name=MILORD.149.175669.175703;bounded_by_ta=TRUE;common_boundary=RIGHT;end=175703;ies_id=IESPGM.PTET51.1.149.169899;ies_left_dist=5;ies_min_dist=0;ies_right_dist=0;junction_seq=aattttcaaattaatTAgtgagtgaacaatgt;read_names=J00121:27:H3GGKBBXX:5:1214:2666:37167;sequence=TATTGTATAGTCTAATCAATTCAGATCAATAACTA;start=175669;subtype=PARTIAL_EXTERNAL;support_ref=5;support_variant=1;type=ALTERNATIVE;
scaffold51_149_with_IES	MILORD	internal_eliminated_sequence	175674	175703	.	.	.	ID=MILORD.149.175674.175703;Name=MILORD.149.175674.175703;bounded_by_ta=TRUE;common_boundary=Both;end=175703;ies_id=IESPGM.PTET51.1.149.169899;ies_left_dist=0;ies_min_dist=0;ies_right_dist=0;junction_seq=tcaaattaattattgTAgtgagtgaacaatgt;read_names=J00121:27:H3GGKBBXX:5:1227:11870:35215,J00121:27:H3GGKBBXX:5:2214:21257:37624,J00121:27:H3GGKBBXX:5:2102:13595:34723,J00121:27:H3GGKBBXX:5:2102:7963:38011,J00121:27:H3GGKBBXX:5:2201:32522:22432,J00121:27:H3GGKBBXX:5:1122:21887:33299,J00121:27:H3GGKBBXX:5:1119:19624:46012,J00121:27:H3GGKBBXX:5:1123:18944:41282,J00121:27:H3GGKBBXX:5:1101:25743:22608,J00121:27:H3GGKBBXX:5:1118:16549:16946,J00121:27:H3GGKBBXX:5:1222:19390:36323,J00121:27:H3GGKBBXX:5:2210:26748:4198,J00121:27:H3GGKBBXX:5:1122:17817:7328,J00121:27:H3GGKBBXX:5:2208:20364:18880,J00121:27:H3GGKBBXX:5:1123:28929:41176,J00121:27:H3GGKBBXX:5:1107:18081:29237,J00121:27:H3GGKBBXX:5:1217:18802:15434,J00121:27:H3GGKBBXX:5:2208:16873:44201,J00121:27:H3GGKBBXX:5:1126:6532:9051,J00121:27:H3GGKBBXX:5:2212:18081:15416,J00121:27:H3GGKBBXX:5:1108:4087:14906,J00121:27:H3GGKBBXX:5:1103:25520:32138,J00121:27:H3GGKBBXX:5:1222:7578:8084,J00121:27:H3GGKBBXX:5:1109:10632:24032,J00121:27:H3GGKBBXX:5:1207:7385:48016,J00121:27:H3GGKBBXX:5:2201:14803:36886,J00121:27:H3GGKBBXX:5:1215:23937:32138,J00121:27:H3GGKBBXX:5:1127:27296:29131,J00121:27:H3GGKBBXX:5:2216:20628:18599,J00121:27:H3GGKBBXX:5:1210:8633:35339,J00121:27:H3GGKBBXX:5:1203:19492:29501,J00121:27:H3GGKBBXX:5:2213:16955:39207,J00121:27:H3GGKBBXX:5:1219:9283:38890,J00121:27:H3GGKBBXX:5:2228:16193:48649,J00121:27:H3GGKBBXX:5:1206:22343:40139,J00121:27:H3GGKBBXX:5:2204:22079:29905,J00121:27:H3GGKBBXX:5:1214:8024:33369,J00121:27:H3GGKBBXX:5:2201:12733:18177,J00121:27:H3GGKBBXX:5:1118:29538:11601,J00121:27:H3GGKBBXX:5:1107:15108:42478,J00121:27:H3GGKBBXX:5:2108:17330:44078,J00121:27:H3GGKBBXX:5:2104:9648:20111,J00121:27:H3GGKBBXX:5:1106:10531:30292,J00121:27:H3GGKBBXX:5:2113:3671:27303,J00121:27:H3GGKBBXX:5:2225:25794:44675,J00121:27:H3GGKBBXX:5:2108:12682:16964,J00121:27:H3GGKBBXX:5:2223:20679:48227,J00121:27:H3GGKBBXX:5:2220:14976:20937,J00121:27:H3GGKBBXX:5:2108:17320:43849,J00121:27:H3GGKBBXX:5:1202:9069:29976,J00121:27:H3GGKBBXX:5:2111:9364:2563,J00121:27:H3GGKBBXX:5:2125:26646:16647,J00121:27:H3GGKBBXX:5:2224:5589:31927,J00121:27:H3GGKBBXX:5:2107:22262:44429,J00121:27:H3GGKBBXX:5:1103:8166:2774,J00121:27:H3GGKBBXX:5:2108:5010:15065,J00121:27:H3GGKBBXX:5:2108:5162:14941,J00121:27:H3GGKBBXX:5:1207:19076:41299,J00121:27:H3GGKBBXX:5:2219:6948:5903;sequence=TATAGTCTAATCAATTCAGATCAATAACTA;start=175674;subtype=IES;support_ref=9;support_variant=59;type=IES;
scaffold51_149_with_IES	MILORD	internal_eliminated_sequence	176923	178675	.	.	.	ID=MILORD.149.176923.178675;Name=MILORD.149.176923.178675;bounded_by_ta=TRUE;common_boundary=None;end=178675;ies_id=IESPGM.PTET51.1.149.169899;ies_left_dist=-1249;ies_min_dist=1249;ies_right_dist=-2972;junction_seq=atccctctatatactTAtaattaaagcaaata;read_names=J00121:27:H3GGKBBXX:5:1106:27976:46205;sequence=TATTTTGTGTTGGATGATTGATTAGAATTTTCGATGATTTAATATTTAATCTAAAATTATATTAATAAATAATTATTAATTATCTGCTCAATAATTTGTCAATAAAAATTTATCGAGCAATTAAATAAAATAATGAAAAGTAATTAAGAATTCGAAGAAGAGGTAGAAAATTTAATCAGAGAAGCAGTTTCAAAAAATAATACAATTATGAGGGATGATCTAGAAACTACAGGAAAGTCACCAAAAAAATAGTTCTTTTAAAATAGAAATAAGATTGATATAAATGAGGCTTGGAGGGAGATTGAAAAATTATTTGAAAATTTCTCTATTCAGGAAAAGAAATCAATCGAAAATCCAATTTTGAGAGAAGAATAAAAAGTCATAGAGTAAATTGAAATTTTAGAAACACCATAACCAAAGATGCATTCACTTTAGATAGAAACTACAAGAACTAAGGAACCGAATGAAGAAATGGAGAAGGAAAGAATTAACTGCATCGTAACAAGAAGGTTTAAGTTTAATTTGGACTGATTTTGTTGATGACTAAATTTTAAGTTAATTTTATAAATTTATAAAATTTTAAGTATTTAAATTATTACTAAATTTAGAAATAAAGTATTTGAAATCGATTATTTGCTTTCTTCATAAATCAAATCAATTATTAAGAATAAAGAGATATGTTAAAATAATTATTTGAATTTAAAATAAATTATTGAAGTCCAAATTGAATGGCCAGAGAAATACTTTGACTAGTAAAAGAGATTAAAAGAAGAAGAGTAAATGATTAATTACAAATTCAAGTAAGTTGGAATCTGTTGATCTTGCTTACATAAAATTGTATTTATTGAACTGGATAGTAGTTTCTTAGATAAATCTATTATAAATAATTTGTTAATATTTGTTATAAAAAATATATGATATTGTAAATAATTTAGATATATATAATATTATTTAATTAAGCGGGAAAATGATTTGTTGATTTCAAGGTAATCATAGAAGTAGAATAATAATTATATATAAATTTGGTTTGTTAAGTTTTATAAACAATATTTTTCTCTCTAAATACTAAATAATTAATTTCTAAATAATGGGTTCTTAATAATAGAATTAAAATTAATAGCTAGTTTTGAGATTAAATTAATTTCAAATGGTTTCTCCAAGATACAAGTTTCTCAAACTTATCAATTTGGACAATTTTATTAGCTCACACTGCAAGAACCTCAATAAGATAATCATTTATCAATTGATTTTAAATTCTTTATGAATAATCAATAATTATTATTGATGAACAGTAAGAAAGATATAGCAGGTTCAATCAGTACACTAAGAAGAGTAATTATTTTAAGAAGATCTTATTGATTATGAAGCGAAAGGTGATGACTAATTATATGTTATGGCAATCAAATTTAATGTTTGTGAAGACTACCTCATAAGAATCAATAATTTATCAAGTGATTTAATATTCCAAGGCTATCTCATAAAAATACCAATGAAGAATTAGAAGACATTTCCAGTTATTCATATTCAAGAATAAAAGGAAAATTAGAATGTTTATTGAACCCTAAAGCTAATTCATTAAGATGTAATGTGGATCATAATTGTTATTAGTTTATCTAATATATTGTATGTTTGAATCTGACGAAAGTGATTTGAATTTTTGATATTATATATGATAAATCTTTAATTATATTTGAGTATAATTATTATTATAATAATTATAATTATATTATTATATTTTCTTGAAATTTGAATA;start=176923;subtype=MAC;support_ref=94;support_variant=1;type=CRYPTIC;
scaffold51_149_with_IES	MILORD	internal_eliminated_sequence	178589	178644	.	.	.	ID=MILORD.149.178589.178644;Name=MILORD.149.178589.178644;bounded_by_ta=TRUE;common_boundary=None;end=178644;ies_id=IESPGM.PTET51.1.149.175567;ies_left_dist=2783;ies_min_dist=2755;ies_right_dist=2755;junction_seq=gaatttttgatattaTAtattattatattttc;read_names=J00121:27:H3GGKBBXX:5:2226:30289:35901;sequence=TATATGATAAATCTTTAATTATATTTGAGTATAATTATTATTATAATAATTATAAT;start=178589;subtype=MAC;support_ref=101;support_variant=1;type=CRYPTIC;
scaffold51_149_with_IES	MILORD	internal_eliminated_sequence	178618	178646	.	.	.	ID=MILORD.149.178618.178646;Name=MILORD.149.178618.178646;bounded_by_ta=TRUE;common_boundary=None;end=178646;ies_id=IESPGM.PTET51.1.149.175567;ies_left_dist=2754;ies_min_dist=2753;ies_right_dist=2753;junction_seq=ttaattatatttgagTAttattatattttctt;read_names=J00121:27:H3GGKBBXX:5:1201:3610:25474;sequence=TATAATTATTATTATAATAATTATAATTA;start=178618;subtype=MAC;support_ref=100;support_variant=1;type=CRYPTIC;
scaffold51_149_with_IES	MILORD	internal_eliminated_sequence	181372	181399	.	.	.	ID=MILORD.149.181372.181399;Name=MILORD.149.181372.181399;bounded_by_ta=TRUE;common_boundary=Both;end=181399;ies_id=IESPGM.PTET51.1.149.175567;ies_left_dist=0;ies_min_dist=0;ies_right_dist=0;junction_seq=aataggtgtcagatgTActccttcaatgatga;read_names=J00121:27:H3GGKBBXX:5:2217:14296:4567,J00121:27:H3GGKBBXX:5:2225:21278:20287,J00121:27:H3GGKBBXX:5:1226:4756:6572,J00121:27:H3GGKBBXX:5:2209:14448:39260,J00121:27:H3GGKBBXX:5:1119:2301:24437,J00121:27:H3GGKBBXX:5:2118:5426:43603,J00121:27:H3GGKBBXX:5:2211:12885:45062,J00121:27:H3GGKBBXX:5:2203:12713:40473,J00121:27:H3GGKBBXX:5:2224:11444:44148,J00121:27:H3GGKBBXX:5:1211:22952:12990,J00121:27:H3GGKBBXX:5:2125:14164:48509,J00121:27:H3GGKBBXX:5:2216:12773:26723,J00121:27:H3GGKBBXX:5:2222:26859:42056,J00121:27:H3GGKBBXX:5:1228:27813:35936,J00121:27:H3GGKBBXX:5:1215:9394:25298,J00121:27:H3GGKBBXX:5:2204:32167:37466,J00121:27:H3GGKBBXX:5:1228:28605:36288,J00121:27:H3GGKBBXX:5:2213:8105:6923,J00121:27:H3GGKBBXX:5:2115:26971:3494,J00121:27:H3GGKBBXX:5:1114:12682:1631,J00121:27:H3GGKBBXX:5:1114:12499:1420;sequence=TATAATACATTGAATCACAATTTATTTA;start=181372;subtype=IES;support_ref=0;support_variant=21;type=IES;
scaffold51_149_with_IES	MILORD	internal_eliminated_sequence	181558	181582	.	.	.	ID=MILORD.149.181558.181582;Name=MILORD.149.181558.181582;bounded_by_ta=TRUE;common_boundary=LEFT;end=181582;ies_id=IESPGM.PTET51.1.149.175725;ies_left_dist=0;ies_min_dist=0;ies_right_dist=3;junction_seq=tacctgcctcataagTAatacttgcaaacaaa;read_names=J00121:27:H3GGKBBXX:5:1212:28361:36780,J00121:27:H3GGKBBXX:5:1219:7395:2105,J00121:27:H3GGKBBXX:5:1121:19613:27074,J00121:27:H3GGKBBXX:5:2220:6918:46434;sequence=TATAGGATGAATGAAATGATAATTA;start=181558;subtype=PARTIAL_INTERNAL;support_ref=2;support_variant=4;type=ALTERNATIVE;
scaffold51_149_with_IES	MILORD	internal_eliminated_sequence	181558	181585	.	.	.	ID=MILORD.149.181558.181585;Name=MILORD.149.181558.181585;bounded_by_ta=TRUE;common_boundary=Both;end=181585;ies_id=IESPGM.PTET51.1.149.175725;ies_left_dist=0;ies_min_dist=0;ies_right_dist=0;junction_seq=tacctgcctcataagTActtgcaaacaaaa;read_names=J00121:27:H3GGKBBXX:5:1206:30502:7644,J00121:27:H3GGKBBXX:5:1114:6370:33316,J00121:27:H3GGKBBXX:5:1120:25114:5833,J00121:27:H3GGKBBXX:5:1112:18680:3477,J00121:27:H3GGKBBXX:5:2211:3579:8224,J00121:27:H3GGKBBXX:5:2111:32471:10844,J00121:27:H3GGKBBXX:5:2228:5720:1455,J00121:27:H3GGKBBXX:5:2207:2696:11055,J00121:27:H3GGKBBXX:5:1211:12550:26687;sequence=TATAGGATGAATGAAATGATAATTATAA;start=181558;subtype=IES;support_ref=3;support_variant=9;type=IES;
scaffold51_149_with_IES	MILORD	internal_eliminated_sequence	181741	181796	.	.	.	ID=MILORD.149.181741.181796;Name=MILORD.149.181741.181796;bounded_by_ta=TRUE;common_boundary=RIGHT;end=181796;ies_id=IESPGM.PTET51.1.149.175889;ies_left_dist=9;ies_min_dist=0;ies_right_dist=0;junction_seq=ctgtgcttttaccagTAccaccaaaaaggatt;read_names=J00121:27:H3GGKBBXX:5:1102:16670:13253;sequence=TACCTGAAGTACAGTAGAAAATAGAAATAATATTATAAATTACATTGTTTCGAGTG;start=181741;subtype=PARTIAL_EXTERNAL;support_ref=8;support_variant=1;type=ALTERNATIVE;
scaffold51_149_with_IES	MILORD	internal_eliminated_sequence	181750	181775	.	.	.	ID=MILORD.149.181750.181775;Name=MILORD.149.181750.181775;bounded_by_ta=TRUE;common_boundary=LEFT;end=181775;ies_id=IESPGM.PTET51.1.149.175889;ies_left_dist=0;ies_min_dist=0;ies_right_dist=21;junction_seq=taccagtacctgaagTAaattacattgtttcg;read_names=J00121:27:H3GGKBBXX:5:2215:15209:36675;sequence=TACAGTAGAAAATAGAAATAATATTA;start=181750;subtype=PARTIAL_INTERNAL;support_ref=1;support_variant=1;type=ALTERNATIVE;
scaffold51_149_with_IES	MILORD	internal_eliminated_sequence	181750	181796	.	.	.	ID=MILORD.149.181750.181796;Name=MILORD.149.181750.181796;bounded_by_ta=TRUE;common_boundary=Both;end=181796;ies_id=IESPGM.PTET51.1.149.175889;ies_left_dist=0;ies_min_dist=0;ies_right_dist=0;junction_seq=taccagtacctgaagTAccaccaaaaaggatt;read_names=J00121:27:H3GGKBBXX:5:1104:8663:37959,J00121:27:H3GGKBBXX:5:2119:9232:40596,J00121:27:H3GGKBBXX:5:2206:5172:42776,J00121:27:H3GGKBBXX:5:1224:3650:17772,J00121:27:H3GGKBBXX:5:2119:13037:15715,J00121:27:H3GGKBBXX:5:2115:23612:21975,J00121:27:H3GGKBBXX:5:2111:17990:17087,J00121:27:H3GGKBBXX:5:2107:24688:11917,J00121:27:H3GGKBBXX:5:2225:23389:25140,J00121:27:H3GGKBBXX:5:2205:25367:46926,J00121:27:H3GGKBBXX:5:1117:23825:9965,J00121:27:H3GGKBBXX:5:2106:22516:8682,J00121:27:H3GGKBBXX:5:1217:5507:42407,J00121:27:H3GGKBBXX:5:2203:9678:37888,J00121:27:H3GGKBBXX:5:1109:22110:29747;sequence=TACAGTAGAAAATAGAAATAATATTATAAATTACATTGTTTCGAGTG;start=181750;subtype=IES;support_ref=2;support_variant=15;type=IES;
scaffold51_149_with_IES	MILORD	internal_eliminated_sequence	182714	182740	.	.	.	ID=MILORD.149.182714.182740;Name=MILORD.149.182714.182740;bounded_by_ta=TRUE;common_boundary=None;end=182740;ies_id=IESPGM.PTET51.1.149.175889;ies_left_dist=-964;ies_min_dist=944;ies_right_dist=-944;junction_seq=acttagtaataaaatTAaataatgcgcaatat;read_names=J00121:27:H3GGKBBXX:5:1118:23987:40772;sequence=TAACATTATCAGAGTTAAATTTTATTT;start=182714;subtype=MAC;support_ref=117;support_variant=1;type=CRYPTIC;
scaffold51_149_with_IES	MILORD	internal_eliminated_sequence	184841	184915	.	.	.	ID=MILORD.149.184841.184915;Name=MILORD.149.184841.184915;bounded_by_ta=TRUE;common_boundary=Both;end=184915;ies_id=IESPGM.PTET51.1.149.178933;ies_left_dist=0;ies_min_dist=0;ies_right_dist=0;junction_seq=ttaaatctgatctagTActatcatcttctgtt;read_names=J00121:27:H3GGKBBXX:5:1206:21663:43779,J00121:27:H3GGKBBXX:5:1116:3275:20814,J00121:27:H3GGKBBXX:5:2224:22881:32595,J00121:27:H3GGKBBXX:5:1123:12002:19162,J00121:27:H3GGKBBXX:5:2124:4198:23012,J00121:27:H3GGKBBXX:5:1214:14245:14607,J00121:27:H3GGKBBXX:5:1224:10531:3600,J00121:27:H3GGKBBXX:5:2109:15534:1367,J00121:27:H3GGKBBXX:5:2119:6492:31382,J00121:27:H3GGKBBXX:5:1211:28534:10387,J00121:27:H3GGKBBXX:5:1227:13474:37537,J00121:27:H3GGKBBXX:5:2201:21694:22028,J00121:27:H3GGKBBXX:5:2124:11708:3600,J00121:27:H3GGKBBXX:5:2128:3691:8523,J00121:27:H3GGKBBXX:5:1105:7131:14695,J00121:27:H3GGKBBXX:5:1221:10886:2668,J00121:27:H3GGKBBXX:5:2219:16518:9825,J00121:27:H3GGKBBXX:5:2224:8968:46575,J00121:27:H3GGKBBXX:5:1219:16721:30855,J00121:27:H3GGKBBXX:5:2116:30787:9403,J00121:27:H3GGKBBXX:5:1125:15625:25685,J00121:27:H3GGKBBXX:5:1104:7009:13324,J00121:27:H3GGKBBXX:5:2216:11414:44201,J00121:27:H3GGKBBXX:5:1128:21663:15715,J00121:27:H3GGKBBXX:5:2102:5335:46047,J00121:27:H3GGKBBXX:5:1214:19827:5605;sequence=TATACTACATGATCATTTGAATATATCTTTTTAATAAATCAAAATACATATTATAAATATTAATTAGATCTTGTA;start=184841;subtype=IES;support_ref=28;support_variant=26;type=IES;
scaffold51_149_with_IES	MILORD	internal_eliminated_sequence	184846	184915	.	.	.	ID=MILORD.149.184846.184915;Name=MILORD.149.184846.184915;bounded_by_ta=TRUE;common_boundary=RIGHT;end=184915;ies_id=IESPGM.PTET51.1.149.178933;ies_left_dist=-5;ies_min_dist=0;ies_right_dist=0;junction_seq=tctgatctagtatacTActatcatcttctgtt;read_names=J00121:27:H3GGKBBXX:5:2118:21136:48948;sequence=TACATGATCATTTGAATATATCTTTTTAATAAATCAAAATACATATTATAAATATTAATTAGATCTTGTA;start=184846;subtype=PARTIAL_INTERNAL;support_ref=15;support_variant=1;type=ALTERNATIVE;
scaffold51_149_with_IES	MILORD	internal_eliminated_sequence	185823	185901	.	.	.	ID=MILORD.149.185823.185901;Name=MILORD.149.185823.185901;bounded_by_ta=TRUE;common_boundary=RIGHT;end=185901;ies_id=IESPGM.PTET51.1.149.179846;ies_left_dist=6;ies_min_dist=0;ies_right_dist=0;junction_seq=ctttataatagatgcTAtctagggtgttagat;read_names=J00121:27:H3GGKBBXX:5:2112:25611:7715;sequence=TACATATATGGGGGAAATTTATAAAGTTTCCTAAATCCCTAATATGTAATACTAATCATAAAATGATTAAAATTATCTG;start=185823;subtype=PARTIAL_EXTERNAL;support_ref=19;support_variant=1;type=ALTERNATIVE;
scaffold51_149_with_IES	MILORD	internal_eliminated_sequence	185827	185967	.	.	.	ID=MILORD.149.185827.185967;Name=MILORD.149.185827.185967;bounded_by_ta=TRUE;common_boundary=None;end=185967;ies_id=IESPGM.PTET51.1.149.179846;ies_left_dist=2;ies_min_dist=2;ies_right_dist=-66;junction_seq=ataatagatgctacaTAatttaataaaattgc;read_names=J00121:27:H3GGKBBXX:5:1219:28442:37554;sequence=TATATGGGGGAAATTTATAAAGTTTCCTAAATCCCTAATATGTAATACTAATCATAAAATGATTAAAATTATCTGTATCTAGGGTGTTAGATGTTTTTGAATAATTAAACAATAAATAATTTAGCTAAAATTAATTAAGTA;start=185827;subtype=EXTERNAL;support_ref=17;support_variant=1;type=ALTERNATIVE;
scaffold51_149_with_IES	MILORD	internal_eliminated_sequence	185829	185901	.	.	.	ID=MILORD.149.185829.185901;Name=MILORD.149.185829.185901;bounded_by_ta=TRUE;common_boundary=Both;end=185901;ies_id=IESPGM.PTET51.1.149.179846;ies_left_dist=0;ies_min_dist=0;ies_right_dist=0;junction_seq=aatagatgctacataTAtctagggtgttagat;read_names=J00121:27:H3GGKBBXX:5:1125:3417:10862,J00121:27:H3GGKBBXX:5:1125:11779:20744,J00121:27:H3GGKBBXX:5:2225:5203:41000,J00121:27:H3GGKBBXX:5:1121:17553:5991,J00121:27:H3GGKBBXX:5:2113:9130:37712,J00121:27:H3GGKBBXX:5:1224:18680:25632,J00121:27:H3GGKBBXX:5:2113:16508:16243,J00121:27:H3GGKBBXX:5:2207:8034:26142,J00121:27:H3GGKBBXX:5:1214:29467:32402,J00121:27:H3GGKBBXX:5:1216:4046:26406,J00121:27:H3GGKBBXX:5:1107:11556:46522,J00121:27:H3GGKBBXX:5:2222:9820:9578;sequence=TATGGGGGAAATTTATAAAGTTTCCTAAATCCCTAATATGTAATACTAATCATAAAATGATTAAAATTATCTG;start=185829;subtype=IES;support_ref=34;support_variant=12;type=IES;
scaffold51_149_with_IES	MILORD	internal_eliminated_sequence	186526	186616	.	.	.	ID=MILORD.149.186526.186616;Name=MILORD.149.186526.186616;bounded_by_ta=TRUE;common_boundary=LEFT;end=186616;ies_id=IESPGM.PTET51.1.149.180470;ies_left_dist=0;ies_min_dist=0;ies_right_dist=-11;junction_seq=ccaattcttccgttgTAccatgaaaaaggcac;read_names=J00121:27:H3GGKBBXX:5:1213:14377:22713;sequence=TACAATCACTTTGAAATATTTTCTACTTTAACAGAACCTCTTAAAAGTGTAAATTACACAATTACAATTCTCAATGGCTGTAGCAATGCTG;start=186526;subtype=PARTIAL_EXTERNAL;support_ref=3;support_variant=1;type=ALTERNATIVE;
scaffold51_149_with_IES	MILORD	internal_eliminated_sequence	186526	186605	.	.	.	ID=MILORD.149.186526.186605;Name=MILORD.149.186526.186605;bounded_by_ta=TRUE;common_boundary=Both;end=186605;ies_id=IESPGM.PTET51.1.149.180470;ies_left_dist=0;ies_min_dist=0;ies_right_dist=0;junction_seq=ccaattcttccgttgTAgcaatgctgtaccat;read_names=J00121:27:H3GGKBBXX:5:1221:6644:45115,J00121:27:H3GGKBBXX:5:2206:15889:46293,J00121:27:H3GGKBBXX:5:2208:2503:46240,J00121:27:H3GGKBBXX:5:1121:30604:12462,J00121:27:H3GGKBBXX:5:1128:9090:15416;sequence=TACAATCACTTTGAAATATTTTCTACTTTAACAGAACCTCTTAAAAGTGTAAATTACACAATTACAATTCTCAATGGCTG;start=186526;subtype=IES;support_ref=3;support_variant=5;type=IES;
scaffold51_149_with_IES	MILORD	internal_eliminated_sequence	189116	189144	.	.	.	ID=MILORD.149.189116.189144;Name=MILORD.149.189116.189144;bounded_by_ta=TRUE;common_boundary=Both;end=189144;ies_id=IESPGM.PTET51.1.149.182980;ies_left_dist=0;ies_min_dist=0;ies_right_dist=0;junction_seq=tgtgagattaatcgaTAatagtgcgacaatta;read_names=J00121:27:H3GGKBBXX:5:2211:30949:9086,J00121:27:H3GGKBBXX:5:1121:27600:45344,J00121:27:H3GGKBBXX:5:2224:24353:3565,J00121:27:H3GGKBBXX:5:1104:20608:7978,J00121:27:H3GGKBBXX:5:2221:26007:44904,J00121:27:H3GGKBBXX:5:1214:5934:29290,J00121:27:H3GGKBBXX:5:1225:5568:14344,J00121:27:H3GGKBBXX:5:1126:15767:4901,J00121:27:H3GGKBBXX:5:2214:22039:14432,J00121:27:H3GGKBBXX:5:1222:20253:20129,J00121:27:H3GGKBBXX:5:1128:26453:29325,J00121:27:H3GGKBBXX:5:1126:17919:46153,J00121:27:H3GGKBBXX:5:2106:23896:22854,J00121:27:H3GGKBBXX:5:2208:19725:20691,J00121:27:H3GGKBBXX:5:2224:24271:3705,J00121:27:H3GGKBBXX:5:2224:22252:47753,J00121:27:H3GGKBBXX:5:2217:25195:26336,J00121:27:H3GGKBBXX:5:1222:27387:29325,J00121:27:H3GGKBBXX:5:1225:14225:48368,J00121:27:H3GGKBBXX:5:1220:22414:5059,J00121:27:H3GGKBBXX:5:2223:16944:12708,J00121:27:H3GGKBBXX:5:2225:11353:2211,J00121:27:H3GGKBBXX:5:2104:22567:10598,J00121:27:H3GGKBBXX:5:1223:5751:12796,J00121:27:H3GGKBBXX:5:1118:3468:4831,J00121:27:H3GGKBBXX:5:2204:23541:10352,J00121:27:H3GGKBBXX:5:1228:29082:30925,J00121:27:H3GGKBBXX:5:2113:8623:11935,J00121:27:H3GGKBBXX:5:1117:14265:32367,J00121:27:H3GGKBBXX:5:2209:21065:32894,J00121:27:H3GGKBBXX:5:2209:14631:31031,J00121:27:H3GGKBBXX:5:1201:2453:34196,J00121:27:H3GGKBBXX:5:2216:25560:32173,J00121:27:H3GGKBBXX:5:1216:3945:47295,J00121:27:H3GGKBBXX:5:2108:21004:19671,J00121:27:H3GGKBBXX:5:2208:31893:26265,J00121:27:H3GGKBBXX:5:1125:14651:47243,J00121:27:H3GGKBBXX:5:2213:7882:28657,J00121:27:H3GGKBBXX:5:1127:13869:37308,J00121:27:H3GGKBBXX:5:1106:30868:2053,J00121:27:H3GGKBBXX:5:2103:18132:6466,J00121:27:H3GGKBBXX:5:2116:6542:36569,J00121:27:H3GGKBBXX:5:1208:13697:38205,J00121:27:H3GGKBBXX:5:2205:28300:31998,J00121:27:H3GGKBBXX:5:1205:12012:8981;sequence=TATACTCAAAAGAATATTCTAATTTACCA;start=189116;subtype=IES;support_ref=6;support_variant=45;type=IES;
scaffold51_149_with_IES	MILORD	internal_eliminated_sequence	189116	189147	.	.	.	ID=MILORD.149.189116.189147;Name=MILORD.149.189116.189147;bounded_by_ta=TRUE;common_boundary=LEFT;end=189147;ies_id=IESPGM.PTET51.1.149.182980;ies_left_dist=0;ies_min_dist=0;ies_right_dist=-3;junction_seq=tgtgagattaatcgaTAgtgcgacaattatta;read_names=J00121:27:H3GGKBBXX:5:2217:20983:7855;sequence=TATACTCAAAAGAATATTCTAATTTACCATAA;start=189116;subtype=PARTIAL_EXTERNAL;support_ref=2;support_variant=1;type=ALTERNATIVE;
scaffold51_149_with_IES	MILORD	internal_eliminated_sequence	189684	189739	.	.	.	ID=MILORD.149.189684.189739;Name=MILORD.149.189684.189739;bounded_by_ta=TRUE;common_boundary=RIGHT;end=189739;ies_id=IESPGM.PTET51.1.149.183529;ies_left_dist=10;ies_min_dist=0;ies_right_dist=0;junction_seq=tgcatccttactagcTAcaattggctaatcta;read_names=J00121:27:H3GGKBBXX:5:1222:24535:37994;sequence=TAAGACTTGCTACAGTTAAATTTTGAAAAAAGAGTGATTGTATTTAAGATCACCTA;start=189684;subtype=PARTIAL_EXTERNAL;support_ref=5;support_variant=1;type=ALTERNATIVE;
scaffold51_149_with_IES	MILORD	internal_eliminated_sequence	189694	189723	.	.	.	ID=MILORD.149.189694.189723;Name=MILORD.149.189694.189723;bounded_by_ta=TRUE;common_boundary=LEFT;end=189723;ies_id=IESPGM.PTET51.1.149.183529;ies_left_dist=0;ies_min_dist=0;ies_right_dist=16;junction_seq=ctagctaagacttgcTAtttaagatcacctat;read_names=J00121:27:H3GGKBBXX:5:2214:13098:23768;sequence=TACAGTTAAATTTTGAAAAAAGAGTGATTG;start=189694;subtype=PARTIAL_INTERNAL;support_ref=1;support_variant=1;type=ALTERNATIVE;
scaffold51_149_with_IES	MILORD	internal_eliminated_sequence	189694	189739	.	.	.	ID=MILORD.149.189694.189739;Name=MILORD.149.189694.189739;bounded_by_ta=TRUE;common_boundary=Both;end=189739;ies_id=IESPGM.PTET51.1.149.183529;ies_left_dist=0;ies_min_dist=0;ies_right_dist=0;junction_seq=ctagctaagacttgcTAcaattggctaatcta;read_names=J00121:27:H3GGKBBXX:5:1208:11292:7908,J00121:27:H3GGKBBXX:5:2220:19837:41739,J00121:27:H3GGKBBXX:5:2209:17908:35374,J00121:27:H3GGKBBXX:5:2222:25682:17931,J00121:27:H3GGKBBXX:5:2211:6756:32402,J00121:27:H3GGKBBXX:5:2215:4868:24595,J00121:27:H3GGKBBXX:5:2220:10754:40631,J00121:27:H3GGKBBXX:5:1207:19745:19601,J00121:27:H3GGKBBXX:5:2225:20851:47999,J00121:27:H3GGKBBXX:5:2209:14661:1543,J00121:27:H3GGKBBXX:5:2217:18771:13658,J00121:27:H3GGKBBXX:5:2222:19228:20076,J00121:27:H3GGKBBXX:5:1128:32116:15152,J00121:27:H3GGKBBXX:5:1117:10632:39049,J00121:27:H3GGKBBXX:5:1205:23145:27496,J00121:27:H3GGKBBXX:5:1226:24748:32947,J00121:27:H3GGKBBXX:5:2224:17198:5165,J00121:27:H3GGKBBXX:5:2217:18680:13711,J00121:27:H3GGKBBXX:5:1210:27691:16629,J00121:27:H3GGKBBXX:5:1209:31416:34231,J00121:27:H3GGKBBXX:5:2224:27356:42354,J00121:27:H3GGKBBXX:5:1228:12895:34776,J00121:27:H3GGKBBXX:5:2203:22942:23171;sequence=TACAGTTAAATTTTGAAAAAAGAGTGATTGTATTTAAGATCACCTA;start=189694;subtype=IES;support_ref=2;support_variant=23;type=IES;
scaffold51_149_with_IES	MILORD	internal_eliminated_sequence	190018	190073	.	.	.	ID=MILORD.149.190018.190073;Name=MILORD.149.190018.190073;bounded_by_ta=TRUE;common_boundary=RIGHT;end=190073;ies_id=IESPGM.PTET51.1.149.183816;ies_left_dist=9;ies_min_dist=0;ies_right_dist=0;junction_seq=ataatattgaatacaTAttgttggattgggat;read_names=J00121:27:H3GGKBBXX:5:1210:20050:42003;sequence=TATTCATACTATAGTGAATAAATTGATTAAATAAAGTATTAGTTTCAAGTCAATTA;start=190018;subtype=PARTIAL_EXTERNAL;support_ref=22;support_variant=1;type=ALTERNATIVE;
scaffold51_149_with_IES	MILORD	internal_eliminated_sequence	190027	190073	.	.	.	ID=MILORD.149.190027.190073;Name=MILORD.149.190027.190073;bounded_by_ta=TRUE;common_boundary=Both;end=190073;ies_id=IESPGM.PTET51.1.149.183816;ies_left_dist=0;ies_min_dist=0;ies_right_dist=0;junction_seq=aatacatattcatacTAttgttggattgggat;read_names=J00121:27:H3GGKBBXX:5:1210:8785:35356,J00121:27:H3GGKBBXX:5:1224:5254:2510,J00121:27:H3GGKBBXX:5:2201:7030:26863,J00121:27:H3GGKBBXX:5:1119:10916:39822,J00121:27:H3GGKBBXX:5:2216:15108:24507,J00121:27:H3GGKBBXX:5:2206:23734:10475,J00121:27:H3GGKBBXX:5:1125:30716:43884,J00121:27:H3GGKBBXX:5:2119:7060:25826,J00121:27:H3GGKBBXX:5:2208:10135:46029;sequence=TATAGTGAATAAATTGATTAAATAAAGTATTAGTTTCAAGTCAATTA;start=190027;subtype=IES;support_ref=63;support_variant=9;type=IES;
scaffold51_149_with_IES	MILORD	internal_eliminated_sequence	192209	192236	.	.	.	ID=MILORD.149.192209.192236;Name=MILORD.149.192209.192236;bounded_by_ta=TRUE;common_boundary=Both;end=192236;ies_id=IESPGM.PTET51.1.149.185951;ies_left_dist=0;ies_min_dist=0;ies_right_dist=0;junction_seq=catttatcaaaacagTAattgaacaatgtcat;read_names=J00121:27:H3GGKBBXX:5:1126:20750:35690,J00121:27:H3GGKBBXX:5:2222:3488:13728,J00121:27:H3GGKBBXX:5:2214:7344:49036,J00121:27:H3GGKBBXX:5:2105:8389:3864,J00121:27:H3GGKBBXX:5:2223:14072:35374,J00121:27:H3GGKBBXX:5:1103:23937:44447,J00121:27:H3GGKBBXX:5:1220:27052:42847,J00121:27:H3GGKBBXX:5:1108:28321:18810,J00121:27:H3GGKBBXX:5:2218:28737:26670,J00121:27:H3GGKBBXX:5:1101:9485:34389,J00121:27:H3GGKBBXX:5:1208:25611:12708,J00121:27:H3GGKBBXX:5:2201:4432:31365,J00121:27:H3GGKBBXX:5:1223:27651:12234,J00121:27:H3GGKBBXX:5:1114:11464:42776,J00121:27:H3GGKBBXX:5:2221:29853:40561,J00121:27:H3GGKBBXX:5:1106:11982:33299,J00121:27:H3GGKBBXX:5:2108:15321:33668,J00121:27:H3GGKBBXX:5:1127:27864:20129,J00121:27:H3GGKBBXX:5:1104:6938:40350,J00121:27:H3GGKBBXX:5:1225:19705:38064,J00121:27:H3GGKBBXX:5:2208:10216:35585,J00121:27:H3GGKBBXX:5:1105:13037:18458,J00121:27:H3GGKBBXX:5:2217:12317:16014,J00121:27:H3GGKBBXX:5:2205:11657:43392,J00121:27:H3GGKBBXX:5:1228:6137:8611,J00121:27:H3GGKBBXX:5:1208:29823:37273,J00121:27:H3GGKBBXX:5:2208:9993:35550,J00121:27:H3GGKBBXX:5:2227:27225:2985,J00121:27:H3GGKBBXX:5:2227:5984:10915,J00121:27:H3GGKBBXX:5:2122:28178:15680,J00121:27:H3GGKBBXX:5:2224:25073:2879,J00121:27:H3GGKBBXX:5:2108:20770:4004,J00121:27:H3GGKBBXX:5:1126:30107:22854,J00121:27:H3GGKBBXX:5:1207:28726:21623,J00121:27:H3GGKBBXX:5:1223:9120:43708,J00121:27:H3GGKBBXX:5:1219:6877:40526,J00121:27:H3GGKBBXX:5:2205:11424:4409,J00121:27:H3GGKBBXX:5:1114:10439:13746,J00121:27:H3GGKBBXX:5:2223:15331:38152,J00121:27:H3GGKBBXX:5:1203:27549:45607,J00121:27:H3GGKBBXX:5:1225:12834:43286,J00121:27:H3GGKBBXX:5:1127:19755:25070,J00121:27:H3GGKBBXX:5:2218:10734:20551,J00121:27:H3GGKBBXX:5:1215:23713:37624,J00121:27:H3GGKBBXX:5:2213:9993:31083,J00121:27:H3GGKBBXX:5:2202:19451:9455,J00121:27:H3GGKBBXX:5:1121:6370:16542,J00121:27:H3GGKBBXX:5:1226:14072:43251,J00121:27:H3GGKBBXX:5:2221:5193:24349,J00121:27:H3GGKBBXX:5:1105:24292:3494,J00121:27:H3GGKBBXX:5:2228:28838:21395;sequence=TATAGAGAATTTTATAGGCAATTAATTA;start=192209;subtype=IES;support_ref=12;support_variant=51;type=IES;
scaffold51_149_with_IES	MILORD	internal_eliminated_sequence	193334	193368	.	.	.	ID=MILORD.149.193334.193368;Name=MILORD.149.193334.193368;bounded_by_ta=TRUE;common_boundary=LEFT;end=193368;ies_id=IESPGM.PTET51.1.149.187048;ies_left_dist=0;ies_min_dist=0;ies_right_dist=11;junction_seq=tgaagttcattttgaTAgatcaactgtatctc;read_names=J00121:27:H3GGKBBXX:5:1211:5599:35602,J00121:27:H3GGKBBXX:5:2101:27570:20428;sequence=TACACTAAATATATTGATAAATAATGAACTCATAT;start=193334;subtype=PARTIAL_INTERNAL;support_ref=0;support_variant=2;type=ALTERNATIVE;
scaffold51_149_with_IES	MILORD	internal_eliminated_sequence	193334	193379	.	.	.	ID=MILORD.149.193334.193379;Name=MILORD.149.193334.193379;bounded_by_ta=TRUE;common_boundary=Both;end=193379;ies_id=IESPGM.PTET51.1.149.187048;ies_left_dist=0;ies_min_dist=0;ies_right_dist=0;junction_seq=tgaagttcattttgaTAtctctgatcctcact;read_names=J00121:27:H3GGKBBXX:5:2121:13413:7152,J00121:27:H3GGKBBXX:5:2225:21410:10141,J00121:27:H3GGKBBXX:5:1122:21308:18054,J00121:27:H3GGKBBXX:5:1107:15727:39963,J00121:27:H3GGKBBXX:5:2106:18325:18968,J00121:27:H3GGKBBXX:5:1107:24738:13201,J00121:27:H3GGKBBXX:5:1212:16224:14484,J00121:27:H3GGKBBXX:5:1105:8927:31664,J00121:27:H3GGKBBXX:5:1124:26200:29589,J00121:27:H3GGKBBXX:5:2226:17259:7099,J00121:27:H3GGKBBXX:5:2102:24495:6695,J00121:27:H3GGKBBXX:5:1124:9222:48632,J00121:27:H3GGKBBXX:5:1204:20101:15469,J00121:27:H3GGKBBXX:5:1205:24535:14291,J00121:27:H3GGKBBXX:5:2207:10358:4778,J00121:27:H3GGKBBXX:5:2126:18528:19496,J00121:27:H3GGKBBXX:5:2213:2798:39682,J00121:27:H3GGKBBXX:5:2215:19512:25808,J00121:27:H3GGKBBXX:5:2104:9333:32472,J00121:27:H3GGKBBXX:5:1113:6877:46504,J00121:27:H3GGKBBXX:5:2228:19664:26318,J00121:27:H3GGKBBXX:5:1223:22759:27109,J00121:27:H3GGKBBXX:5:1210:25743:22924,J00121:27:H3GGKBBXX:5:1106:10734:22344,J00121:27:H3GGKBBXX:5:1216:29741:47155,J00121:27:H3GGKBBXX:5:2218:26118:20902,J00121:27:H3GGKBBXX:5:2228:7638:21975,J00121:27:H3GGKBBXX:5:1115:8014:6238,J00121:27:H3GGKBBXX:5:1112:6938:5218,J00121:27:H3GGKBBXX:5:2113:25175:38187,J00121:27:H3GGKBBXX:5:2219:30137:45027,J00121:27:H3GGKBBXX:5:1123:25824:17368,J00121:27:H3GGKBBXX:5:1214:14966:11882,J00121:27:H3GGKBBXX:5:2225:21684:9983,J00121:27:H3GGKBBXX:5:1126:28310:38099,J00121:27:H3GGKBBXX:5:1103:15808:28991,J00121:27:H3GGKBBXX:5:2108:26849:5569,J00121:27:H3GGKBBXX:5:1228:19248:31751,J00121:27:H3GGKBBXX:5:2108:23926:41159,J00121:27:H3GGKBBXX:5:1215:7496:14906,J00121:27:H3GGKBBXX:5:1228:19563:31910,J00121:27:H3GGKBBXX:5:1218:6431:32754,J00121:27:H3GGKBBXX:5:2225:15158:46153,J00121:27:H3GGKBBXX:5:2104:30553:3055,J00121:27:H3GGKBBXX:5:1206:26555:36851,J00121:27:H3GGKBBXX:5:1110:31111:3705,J00121:27:H3GGKBBXX:5:2206:6055:21342,J00121:27:H3GGKBBXX:5:2216:13941:26213,J00121:27:H3GGKBBXX:5:2216:14966:25914;sequence=TACACTAAATATATTGATAAATAATGAACTCATATTAGATCAACTG;start=193334;subtype=IES;support_ref=0;support_variant=49;type=IES;
scaffold51_149_with_IES	MILORD	internal_eliminated_sequence	193339	193379	.	.	.	ID=MILORD.149.193339.193379;Name=MILORD.149.193339.193379;bounded_by_ta=TRUE;common_boundary=RIGHT;end=193379;ies_id=IESPGM.PTET51.1.149.187048;ies_left_dist=-5;ies_min_dist=0;ies_right_dist=0;junction_seq=ttcattttgatacacTAtctctgatcctcact;read_names=J00121:27:H3GGKBBXX:5:1219:22110:17790,J00121:27:H3GGKBBXX:5:2227:23023:48808;sequence=TAAATATATTGATAAATAATGAACTCATATTAGATCAACTG;start=193339;subtype=PARTIAL_INTERNAL;support_ref=0;support_variant=2;type=ALTERNATIVE;
scaffold51_149_with_IES	MILORD	internal_eliminated_sequence	193345	193379	.	.	.	ID=MILORD.149.193345.193379;Name=MILORD.149.193345.193379;bounded_by_ta=TRUE;common_boundary=RIGHT;end=193379;ies_id=IESPGM.PTET51.1.149.187048;ies_left_dist=-11;ies_min_dist=0;ies_right_dist=0;junction_seq=ttgatacactaaataTAtctctgatcctcact;read_names=J00121:27:H3GGKBBXX:5:1215:27397:18124;sequence=TATTGATAAATAATGAACTCATATTAGATCAACTG;start=193345;subtype=PARTIAL_INTERNAL;support_ref=0;support_variant=1;type=ALTERNATIVE;
scaffold51_149_with_IES	MILORD	internal_eliminated_sequence	194977	195005	.	.	.	ID=MILORD.149.194977.195005;Name=MILORD.149.194977.195005;bounded_by_ta=TRUE;common_boundary=Both;end=195005;ies_id=IESPGM.PTET51.1.149.188645;ies_left_dist=0;ies_min_dist=0;ies_right_dist=0;junction_seq=gaggaaatggctttgTActtgaattatgttaa;read_names=J00121:27:H3GGKBBXX:5:2227:1631:4567,J00121:27:H3GGKBBXX:5:1210:25033:48139,J00121:27:H3GGKBBXX:5:2106:30604:38978,J00121:27:H3GGKBBXX:5:2220:21552:42179,J00121:27:H3GGKBBXX:5:1209:22161:29378,J00121:27:H3GGKBBXX:5:2226:21856:44148,J00121:27:H3GGKBBXX:5:2120:28554:48720,J00121:27:H3GGKBBXX:5:2216:9100:3512,J00121:27:H3GGKBBXX:5:2205:13220:15469,J00121:27:H3GGKBBXX:5:1228:25692:11055,J00121:27:H3GGKBBXX:5:1207:16305:17368,J00121:27:H3GGKBBXX:5:2122:20303:14203,J00121:27:H3GGKBBXX:5:2120:16072:18968,J00121:27:H3GGKBBXX:5:2210:21714:35848,J00121:27:H3GGKBBXX:5:1211:23805:7328,J00121:27:H3GGKBBXX:5:1225:15270:27004,J00121:27:H3GGKBBXX:5:1220:20029:16893,J00121:27:H3GGKBBXX:5:2112:6522:43322,J00121:27:H3GGKBBXX:5:2102:23389:44236,J00121:27:H3GGKBBXX:5:1216:9008:26775,J00121:27:H3GGKBBXX:5:1101:4310:22221,J00121:27:H3GGKBBXX:5:2119:29214:25843,J00121:27:H3GGKBBXX:5:1119:12560:45906,J00121:27:H3GGKBBXX:5:1125:29112:13711,J00121:27:H3GGKBBXX:5:2110:15595:32595;sequence=TATGATATAAGTGTTATTACATTTGTCCA;start=194977;subtype=IES;support_ref=0;support_variant=25;type=IES;
scaffold51_149_with_IES	MILORD	internal_eliminated_sequence	194977	195014	.	.	.	ID=MILORD.149.194977.195014;Name=MILORD.149.194977.195014;bounded_by_ta=TRUE;common_boundary=LEFT;end=195014;ies_id=IESPGM.PTET51.1.149.188645;ies_left_dist=0;ies_min_dist=0;ies_right_dist=-9;junction_seq=gaggaaatggctttgTAtgttaagaaattgaa;read_names=J00121:27:H3GGKBBXX:5:2214:18345:30784,J00121:27:H3GGKBBXX:5:2214:18325:30784;sequence=TATGATATAAGTGTTATTACATTTGTCCATACTTGAAT;start=194977;subtype=PARTIAL_EXTERNAL;support_ref=0;support_variant=2;type=ALTERNATIVE;
scaffold51_149_with_IES	MILORD	internal_eliminated_sequence	196800	196828	.	.	.	ID=MILORD.149.196800.196828;Name=MILORD.149.196800.196828;bounded_by_ta=TRUE;common_boundary=Both;end=196828;ies_id=IESPGM.PTET51.1.149.190439;ies_left_dist=0;ies_min_dist=0;ies_right_dist=0;junction_seq=aataattccttttttTAcctctaatttcttct;read_names=J00121:27:H3GGKBBXX:5:1116:30746:23434,J00121:27:H3GGKBBXX:5:1116:15534:41141,J00121:27:H3GGKBBXX:5:1212:2118:46522,J00121:27:H3GGKBBXX:5:1127:5761:20129,J00121:27:H3GGKBBXX:5:1102:27154:35180,J00121:27:H3GGKBBXX:5:2106:5304:12867,J00121:27:H3GGKBBXX:5:1107:8927:22977,J00121:27:H3GGKBBXX:5:1222:24048:36587,J00121:27:H3GGKBBXX:5:2219:19126:25246,J00121:27:H3GGKBBXX:5:1116:9069:32754;sequence=TATAGATATCTCAATTATTGTCTCATCTA;start=196800;subtype=IES;support_ref=15;support_variant=10;type=IES;
scaffold51_149_with_IES	MILORD	internal_eliminated_sequence	197028	197053	.	.	.	ID=MILORD.149.197028.197053;Name=MILORD.149.197028.197053;bounded_by_ta=TRUE;common_boundary=LEFT;end=197053;ies_id=IESPGM.PTET51.1.149.190638;ies_left_dist=0;ies_min_dist=0;ies_right_dist=2;junction_seq=aaatactgcactcaaTAtacaataagataagg;read_names=J00121:27:H3GGKBBXX:5:2214:31720:13728;sequence=TATAGTTTCACTTAATCCTAAACGTC;start=197028;subtype=PARTIAL_INTERNAL;support_ref=2;support_variant=1;type=ALTERNATIVE;
scaffold51_149_with_IES	MILORD	internal_eliminated_sequence	197028	197065	.	.	.	ID=MILORD.149.197028.197065;Name=MILORD.149.197028.197065;bounded_by_ta=TRUE;common_boundary=LEFT;end=197065;ies_id=IESPGM.PTET51.1.149.190638;ies_left_dist=0;ies_min_dist=0;ies_right_dist=-10;junction_seq=aaatactgcactcaaTAaggacaaagctgtta;read_names=J00121:27:H3GGKBBXX:5:2122:24972:26723;sequence=TATAGTTTCACTTAATCCTAAACGTCTATACAATAAGA;start=197028;subtype=PARTIAL_EXTERNAL;support_ref=2;support_variant=1;type=ALTERNATIVE;
scaffold51_149_with_IES	MILORD	internal_eliminated_sequence	197028	197060	.	.	.	ID=MILORD.149.197028.197060;Name=MILORD.149.197028.197060;bounded_by_ta=TRUE;common_boundary=LEFT;end=197060;ies_id=IESPGM.PTET51.1.149.190638;ies_left_dist=0;ies_min_dist=0;ies_right_dist=-5;junction_seq=aaatactgcactcaaTAagataaggacaaagc;read_names=J00121:27:H3GGKBBXX:5:1202:23449:22678;sequence=TATAGTTTCACTTAATCCTAAACGTCTATACAA;start=197028;subtype=PARTIAL_EXTERNAL;support_ref=2;support_variant=1;type=ALTERNATIVE;
scaffold51_149_with_IES	MILORD	internal_eliminated_sequence	197028	197055	.	.	.	ID=MILORD.149.197028.197055;Name=MILORD.149.197028.197055;bounded_by_ta=TRUE;common_boundary=Both;end=197055;ies_id=IESPGM.PTET51.1.149.190638;ies_left_dist=0;ies_min_dist=0;ies_right_dist=0;junction_seq=aaatactgcactcaaTAcaataagataaggac;read_names=J00121:27:H3GGKBBXX:5:1128:30959:18740,J00121:27:H3GGKBBXX:5:1120:12418:3987,J00121:27:H3GGKBBXX:5:2220:1347:6642,J00121:27:H3GGKBBXX:5:1214:12905:46188,J00121:27:H3GGKBBXX:5:2228:18933:35497,J00121:27:H3GGKBBXX:5:1126:17919:29378,J00121:27:H3GGKBBXX:5:1219:18436:11741,J00121:27:H3GGKBBXX:5:2206:8278:12462,J00121:27:H3GGKBBXX:5:1208:6664:47471,J00121:27:H3GGKBBXX:5:2219:7862:1965,J00121:27:H3GGKBBXX:5:1128:4736:40930,J00121:27:H3GGKBBXX:5:1106:28970:2703,J00121:27:H3GGKBBXX:5:1221:21958:29272,J00121:27:H3GGKBBXX:5:2213:9993:47401,J00121:27:H3GGKBBXX:5:1213:20395:32156,J00121:27:H3GGKBBXX:5:1227:21217:5728,J00121:27:H3GGKBBXX:5:1125:4442:11126,J00121:27:H3GGKBBXX:5:1215:18152:46662,J00121:27:H3GGKBBXX:5:1127:16934:10299;sequence=TATAGTTTCACTTAATCCTAAACGTCTA;start=197028;subtype=IES;support_ref=6;support_variant=19;type=IES;
scaffold51_149_with_IES	MILORD	internal_eliminated_sequence	197199	197327	.	.	.	ID=MILORD.149.197199.197327;Name=MILORD.149.197199.197327;bounded_by_ta=TRUE;common_boundary=Both;end=197327;ies_id=IESPGM.PTET51.1.149.190781;ies_left_dist=0;ies_min_dist=0;ies_right_dist=0;junction_seq=ctgctatttttaaggTAtattaacttgaaaat;read_names=J00121:27:H3GGKBBXX:5:1216:28219:32314,J00121:27:H3GGKBBXX:5:1114:9638:39893,J00121:27:H3GGKBBXX:5:2109:19928:4514,J00121:27:H3GGKBBXX:5:1128:19431:19654,J00121:27:H3GGKBBXX:5:1128:19837:18634,J00121:27:H3GGKBBXX:5:1119:24342:24542,J00121:27:H3GGKBBXX:5:2120:30442:42003,J00121:27:H3GGKBBXX:5:1211:14448:40561,J00121:27:H3GGKBBXX:5:2224:31710:29571,J00121:27:H3GGKBBXX:5:2222:3427:36622,J00121:27:H3GGKBBXX:5:1113:8298:46821,J00121:27:H3GGKBBXX:5:2123:26423:25685,J00121:27:H3GGKBBXX:5:2126:12784:9789,J00121:27:H3GGKBBXX:5:1209:18751:5253,J00121:27:H3GGKBBXX:5:2109:31477:29835,J00121:27:H3GGKBBXX:5:1226:21440:16559,J00121:27:H3GGKBBXX:5:1214:20456:16858,J00121:27:H3GGKBBXX:5:2210:5589:43708,J00121:27:H3GGKBBXX:5:2213:20628:10335,J00121:27:H3GGKBBXX:5:2111:12449:14801,J00121:27:H3GGKBBXX:5:1118:14976:35075,J00121:27:H3GGKBBXX:5:1106:27143:44166,J00121:27:H3GGKBBXX:5:1119:9678:7468,J00121:27:H3GGKBBXX:5:1117:6888:18845,J00121:27:H3GGKBBXX:5:1227:3589:3002,J00121:27:H3GGKBBXX:5:2206:8318:41370,J00121:27:H3GGKBBXX:5:2122:13484:48632,J00121:27:H3GGKBBXX:5:1219:6218:47190,J00121:27:H3GGKBBXX:5:1215:20040:30802,J00121:27:H3GGKBBXX:5:1206:5670:8400;sequence=TATTGTTAGGGTAAAAGCAATCATTAATATTAATAATATACTCAATAAATTTATAGATAACTTGGATTTTAATTTGATGCTAATTATATTTAAATAATCTAAAAAATAGTTTATATTTTACTTCTATCA;start=197199;subtype=IES;support_ref=14;support_variant=30;type=IES;
scaffold51_149_with_IES	MILORD	internal_eliminated_sequence	197199	197316	.	.	.	ID=MILORD.149.197199.197316;Name=MILORD.149.197199.197316;bounded_by_ta=TRUE;common_boundary=LEFT;end=197316;ies_id=IESPGM.PTET51.1.149.190781;ies_left_dist=0;ies_min_dist=0;ies_right_dist=11;junction_seq=ctgctatttttaaggTActtctatcatatatt;read_names=J00121:27:H3GGKBBXX:5:1120:23500:11794,J00121:27:H3GGKBBXX:5:2205:26271:49089,J00121:27:H3GGKBBXX:5:1119:25540:43955,J00121:27:H3GGKBBXX:5:1123:24962:35884;sequence=TATTGTTAGGGTAAAAGCAATCATTAATATTAATAATATACTCAATAAATTTATAGATAACTTGGATTTTAATTTGATGCTAATTATATTTAAATAATCTAAAAAATAGTTTATATTT;start=197199;subtype=PARTIAL_INTERNAL;support_ref=14;support_variant=4;type=ALTERNATIVE;
scaffold51_149_with_IES	MILORD	internal_eliminated_sequence	197250	197327	.	.	.	ID=MILORD.149.197250.197327;Name=MILORD.149.197250.197327;bounded_by_ta=TRUE;common_boundary=RIGHT;end=197327;ies_id=IESPGM.PTET51.1.149.190781;ies_left_dist=-51;ies_min_dist=0;ies_right_dist=0;junction_seq=tatactcaataaattTAtattaacttgaaaat;read_names=J00121:27:H3GGKBBXX:5:2228:18588:22837;sequence=TATAGATAACTTGGATTTTAATTTGATGCTAATTATATTTAAATAATCTAAAAAATAGTTTATATTTTACTTCTATCA;start=197250;subtype=PARTIAL_INTERNAL;support_ref=4;support_variant=1;type=ALTERNATIVE;
scaffold51_149_with_IES	MILORD	internal_eliminated_sequence	198631	198713	.	.	.	ID=MILORD.149.198631.198713;Name=MILORD.149.198631.198713;bounded_by_ta=TRUE;common_boundary=LEFT;end=198713;ies_id=IESPGM.PTET51.1.149.192084;ies_left_dist=0;ies_min_dist=0;ies_right_dist=5;junction_seq=atagattttatttgtTActgtactgaatggtg;read_names=J00121:27:H3GGKBBXX:5:2201:6938:32437,J00121:27:H3GGKBBXX:5:2103:5984:21043;sequence=TACAATAAGATAAATGTTTTTAATTGTTTAATCATAAAATTAAAGTTAAAATAATTTGGTAGATTAATAATTCTGTCTTATCA;start=198631;subtype=PARTIAL_INTERNAL;support_ref=6;support_variant=2;type=ALTERNATIVE;
scaffold51_149_with_IES	MILORD	internal_eliminated_sequence	198631	198718	.	.	.	ID=MILORD.149.198631.198718;Name=MILORD.149.198631.198718;bounded_by_ta=TRUE;common_boundary=Both;end=198718;ies_id=IESPGM.PTET51.1.149.192084;ies_left_dist=0;ies_min_dist=0;ies_right_dist=0;junction_seq=atagattttatttgtTActgaatggtgaagta;read_names=J00121:27:H3GGKBBXX:5:2115:15422:36270,J00121:27:H3GGKBBXX:5:2112:28331:46645,J00121:27:H3GGKBBXX:5:2201:19441:43163,J00121:27:H3GGKBBXX:5:1124:16924:44218,J00121:27:H3GGKBBXX:5:1110:15777:48421,J00121:27:H3GGKBBXX:5:2223:13504:45010,J00121:27:H3GGKBBXX:5:1119:2047:10493,J00121:27:H3GGKBBXX:5:2227:27519:26881,J00121:27:H3GGKBBXX:5:2211:30736:41598,J00121:27:H3GGKBBXX:5:1115:22962:15539,J00121:27:H3GGKBBXX:5:2227:15798:44588,J00121:27:H3GGKBBXX:5:1114:16021:4110,J00121:27:H3GGKBBXX:5:1110:12083:34495,J00121:27:H3GGKBBXX:5:2203:11414:34917,J00121:27:H3GGKBBXX:5:2219:13951:19935,J00121:27:H3GGKBBXX:5:1114:3437:32314,J00121:27:H3GGKBBXX:5:2219:23815:23522,J00121:27:H3GGKBBXX:5:1115:14316:7205,J00121:27:H3GGKBBXX:5:2217:31172:7609,J00121:27:H3GGKBBXX:5:2220:28158:46557,J00121:27:H3GGKBBXX:5:1126:30533:45396,J00121:27:H3GGKBBXX:5:2214:28036:39101,J00121:27:H3GGKBBXX:5:1121:5518:35637;sequence=TACAATAAGATAAATGTTTTTAATTGTTTAATCATAAAATTAAAGTTAAAATAATTTGGTAGATTAATAATTCTGTCTTATCATACTG;start=198631;subtype=IES;support_ref=6;support_variant=23;type=IES;
scaffold51_149_with_IES	MILORD	internal_eliminated_sequence	198636	198718	.	.	.	ID=MILORD.149.198636.198718;Name=MILORD.149.198636.198718;bounded_by_ta=TRUE;common_boundary=RIGHT;end=198718;ies_id=IESPGM.PTET51.1.149.192084;ies_left_dist=-5;ies_min_dist=0;ies_right_dist=0;junction_seq=ttttatttgttacaaTActgaatggtgaagta;read_names=J00121:27:H3GGKBBXX:5:2113:10592:28956;sequence=TAAGATAAATGTTTTTAATTGTTTAATCATAAAATTAAAGTTAAAATAATTTGGTAGATTAATAATTCTGTCTTATCATACTG;start=198636;subtype=PARTIAL_INTERNAL;support_ref=1;support_variant=1;type=ALTERNATIVE;
scaffold51_149_with_IES	MILORD	internal_eliminated_sequence	198641	198718	.	.	.	ID=MILORD.149.198641.198718;Name=MILORD.149.198641.198718;bounded_by_ta=TRUE;common_boundary=RIGHT;end=198718;ies_id=IESPGM.PTET51.1.149.192084;ies_left_dist=-10;ies_min_dist=0;ies_right_dist=0;junction_seq=tttgttacaataagaTActgaatggtgaagta;read_names=J00121:27:H3GGKBBXX:5:1202:18335:10897;sequence=TAAATGTTTTTAATTGTTTAATCATAAAATTAAAGTTAAAATAATTTGGTAGATTAATAATTCTGTCTTATCATACTG;start=198641;subtype=PARTIAL_INTERNAL;support_ref=0;support_variant=1;type=ALTERNATIVE;
scaffold51_149_with_IES	MILORD	internal_eliminated_sequence	200855	200882	.	.	.	ID=MILORD.149.200855.200882;Name=MILORD.149.200855.200882;bounded_by_ta=TRUE;common_boundary=Both;end=200882;ies_id=IESPGM.PTET51.1.149.194220;ies_left_dist=0;ies_min_dist=0;ies_right_dist=0;junction_seq=catggggatggaatgTAccaagccagtatatt;read_names=J00121:27:H3GGKBBXX:5:1119:31751:28059,J00121:27:H3GGKBBXX:5:2224:17421:39418,J00121:27:H3GGKBBXX:5:2227:4208:9877,J00121:27:H3GGKBBXX:5:2110:26819:28692,J00121:27:H3GGKBBXX:5:1228:14174:23487,J00121:27:H3GGKBBXX:5:1223:10115:40614,J00121:27:H3GGKBBXX:5:2205:31030:25544,J00121:27:H3GGKBBXX:5:1123:29589:17350,J00121:27:H3GGKBBXX:5:1226:30117:24032,J00121:27:H3GGKBBXX:5:1201:13778:34442,J00121:27:H3GGKBBXX:5:1114:24809:44763,J00121:27:H3GGKBBXX:5:2110:22983:40895,J00121:27:H3GGKBBXX:5:1224:14022:29870;sequence=TATCGAGTATTCATCAATGTTTCAATTA;start=200855;subtype=IES;support_ref=123;support_variant=13;type=IES;
scaffold51_149_with_IES	MILORD	internal_eliminated_sequence	201345	201421	.	.	.	ID=MILORD.149.201345.201421;Name=MILORD.149.201345.201421;bounded_by_ta=TRUE;common_boundary=Both;end=201421;ies_id=IESPGM.PTET51.1.149.194682;ies_left_dist=0;ies_min_dist=0;ies_right_dist=0;junction_seq=taattgatcgaataaTAtgttttagtgttggg;read_names=J00121:27:H3GGKBBXX:5:1206:25378:28692,J00121:27:H3GGKBBXX:5:2124:17107:11688,J00121:27:H3GGKBBXX:5:1225:23703:33563,J00121:27:H3GGKBBXX:5:2201:14022:25931,J00121:27:H3GGKBBXX:5:2121:17472:48649,J00121:27:H3GGKBBXX:5:1219:28300:18282,J00121:27:H3GGKBBXX:5:2207:11373:10405,J00121:27:H3GGKBBXX:5:1211:14712:27268,J00121:27:H3GGKBBXX:5:2206:25895:17456,J00121:27:H3GGKBBXX:5:1124:5558:34231,J00121:27:H3GGKBBXX:5:1116:25956:35778,J00121:27:H3GGKBBXX:5:1223:12368:10862,J00121:27:H3GGKBBXX:5:2201:26534:30696,J00121:27:H3GGKBBXX:5:1112:17401:45502,J00121:27:H3GGKBBXX:5:1122:23713:16137,J00121:27:H3GGKBBXX:5:1124:11038:32402,J00121:27:H3GGKBBXX:5:1120:5558:43304,J00121:27:H3GGKBBXX:5:2222:21846:20357,J00121:27:H3GGKBBXX:5:1113:11251:40614,J00121:27:H3GGKBBXX:5:1113:27549:5200,J00121:27:H3GGKBBXX:5:2212:18426:38205,J00121:27:H3GGKBBXX:5:1213:7882:3407,J00121:27:H3GGKBBXX:5:2208:23449:15539,J00121:27:H3GGKBBXX:5:1201:12845:41651,J00121:27:H3GGKBBXX:5:2124:28270:23434,J00121:27:H3GGKBBXX:5:1121:24271:23083,J00121:27:H3GGKBBXX:5:1204:16975:18071,J00121:27:H3GGKBBXX:5:1228:26007:19302,J00121:27:H3GGKBBXX:5:1205:4543:9825,J00121:27:H3GGKBBXX:5:2217:21247:5499,J00121:27:H3GGKBBXX:5:2107:21653:31945,J00121:27:H3GGKBBXX:5:2209:13423:10932,J00121:27:H3GGKBBXX:5:1121:12905:10598;sequence=TACAGTCAATTGGATAAATAATTGAGATTATTTTTTTATGTACACTCATTACAAATAAATAAGATTCTGATGAGTTG;start=201345;subtype=IES;support_ref=2;support_variant=33;type=IES;
scaffold51_149_with_IES	MILORD	internal_eliminated_sequence	206314	206340	.	.	.	ID=MILORD.149.206314.206340;Name=MILORD.149.206314.206340;bounded_by_ta=TRUE;common_boundary=LEFT;end=206340;ies_id=IESPGM.PTET51.1.149.199574;ies_left_dist=0;ies_min_dist=0;ies_right_dist=2;junction_seq=ttgatctctttcttgTAtaacaaattcattga;read_names=J00121:27:H3GGKBBXX:5:1220:20415:43726;sequence=TATAAAACAACAAAATGAAATAGTAAC;start=206314;subtype=PARTIAL_INTERNAL;support_ref=4;support_variant=1;type=ALTERNATIVE;
scaffold51_149_with_IES	MILORD	internal_eliminated_sequence	206314	206342	.	.	.	ID=MILORD.149.206314.206342;Name=MILORD.149.206314.206342;bounded_by_ta=TRUE;common_boundary=Both;end=206342;ies_id=IESPGM.PTET51.1.149.199574;ies_left_dist=0;ies_min_dist=0;ies_right_dist=0;junction_seq=ttgatctctttcttgTAacaaattcattgata;read_names=J00121:27:H3GGKBBXX:5:2211:28229:23048,J00121:27:H3GGKBBXX:5:1222:11160:2193,J00121:27:H3GGKBBXX:5:2106:19755:3829,J00121:27:H3GGKBBXX:5:2202:19025:19232,J00121:27:H3GGKBBXX:5:2223:21328:6835,J00121:27:H3GGKBBXX:5:1201:12368:30802,J00121:27:H3GGKBBXX:5:1222:16955:4426,J00121:27:H3GGKBBXX:5:2102:9577:8207,J00121:27:H3GGKBBXX:5:2204:9567:7099,J00121:27:H3GGKBBXX:5:1121:19451:43708,J00121:27:H3GGKBBXX:5:2208:22232:23768,J00121:27:H3GGKBBXX:5:2226:6482:32525,J00121:27:H3GGKBBXX:5:1218:5041:44517,J00121:27:H3GGKBBXX:5:2208:22556:22221,J00121:27:H3GGKBBXX:5:1121:29143:39611,J00121:27:H3GGKBBXX:5:2220:29153:43744,J00121:27:H3GGKBBXX:5:1208:26453:35514,J00121:27:H3GGKBBXX:5:2119:6086:7539,J00121:27:H3GGKBBXX:5:1213:5315:17491,J00121:27:H3GGKBBXX:5:2212:12104:45502,J00121:27:H3GGKBBXX:5:2110:8075:35145,J00121:27:H3GGKBBXX:5:2125:26321:37853,J00121:27:H3GGKBBXX:5:1110:13504:43919,J00121:27:H3GGKBBXX:5:1228:13149:21360,J00121:27:H3GGKBBXX:5:2211:27265:27426,J00121:27:H3GGKBBXX:5:1209:7446:16858,J00121:27:H3GGKBBXX:5:2210:22242:48403,J00121:27:H3GGKBBXX:5:1113:12266:41774,J00121:27:H3GGKBBXX:5:1117:6522:25632,J00121:27:H3GGKBBXX:5:1125:15179:26494,J00121:27:H3GGKBBXX:5:1228:12368:26019,J00121:27:H3GGKBBXX:5:1215:19664:33141,J00121:27:H3GGKBBXX:5:2212:7070:33475,J00121:27:H3GGKBBXX:5:2220:30705:25017,J00121:27:H3GGKBBXX:5:2212:28107:22590;sequence=TATAAAACAACAAAATGAAATAGTAACTA;start=206314;subtype=IES;support_ref=12;support_variant=35;type=IES;
scaffold51_149_with_IES	MILORD	internal_eliminated_sequence	208165	208220	.	.	.	ID=MILORD.149.208165.208220;Name=MILORD.149.208165.208220;bounded_by_ta=TRUE;common_boundary=Both;end=208220;ies_id=IESPGM.PTET51.1.149.201396;ies_left_dist=0;ies_min_dist=0;ies_right_dist=0;junction_seq=gtattcagacactgcTAccatcaaatttccaa;read_names=J00121:27:H3GGKBBXX:5:2119:9800:1877,J00121:27:H3GGKBBXX:5:1214:15026:37484,J00121:27:H3GGKBBXX:5:1216:3254:24683,J00121:27:H3GGKBBXX:5:2211:12012:27971,J00121:27:H3GGKBBXX:5:1126:18812:7398,J00121:27:H3GGKBBXX:5:1208:21907:43357,J00121:27:H3GGKBBXX:5:2227:9983:46997,J00121:27:H3GGKBBXX:5:1227:9810:14238,J00121:27:H3GGKBBXX:5:1221:5101:47436,J00121:27:H3GGKBBXX:5:2126:15229:4848,J00121:27:H3GGKBBXX:5:2224:16599:24911,J00121:27:H3GGKBBXX:5:2122:4767:4057,J00121:27:H3GGKBBXX:5:2109:8704:36446,J00121:27:H3GGKBBXX:5:2217:27306:16700,J00121:27:H3GGKBBXX:5:1222:13900:29483,J00121:27:H3GGKBBXX:5:1110:22161:30538,J00121:27:H3GGKBBXX:5:1215:3610:36798,J00121:27:H3GGKBBXX:5:1205:26981:44482,J00121:27:H3GGKBBXX:5:1218:4066:40016,J00121:27:H3GGKBBXX:5:1106:3894:31804,J00121:27:H3GGKBBXX:5:1219:12642:27197,J00121:27:H3GGKBBXX:5:2220:24444:17931,J00121:27:H3GGKBBXX:5:2221:11880:25034;sequence=TATAATTAATATATGTTTATTCTTATTGTANNGTTAAGATGAATGANTAGGANNTA;start=208165;subtype=IES;support_ref=0;support_variant=23;type=IES;
scaffold51_149_with_IES	MILORD	internal_eliminated_sequence	209563	209588	.	.	.	ID=MILORD.149.209563.209588;Name=MILORD.149.209563.209588;bounded_by_ta=TRUE;common_boundary=Both;end=209588;ies_id=IESPGM.PTET51.1.149.202738;ies_left_dist=0;ies_min_dist=0;ies_right_dist=0;junction_seq=agagtgtgcttgatgTAataacaaccaatgag;read_names=J00121:27:H3GGKBBXX:5:2218:23937:27602,J00121:27:H3GGKBBXX:5:2227:22201:26881,J00121:27:H3GGKBBXX:5:2124:30208:22080,J00121:27:H3GGKBBXX:5:1223:26108:8049,J00121:27:H3GGKBBXX:5:1224:21125:18159,J00121:27:H3GGKBBXX:5:1217:14133:18986,J00121:27:H3GGKBBXX:5:1218:22597:48491,J00121:27:H3GGKBBXX:5:2202:31812:5165,J00121:27:H3GGKBBXX:5:1226:24485:16876,J00121:27:H3GGKBBXX:5:1114:17574:27338,J00121:27:H3GGKBBXX:5:1123:30543:36200,J00121:27:H3GGKBBXX:5:2213:12347:11108,J00121:27:H3GGKBBXX:5:1213:5893:14449,J00121:27:H3GGKBBXX:5:2228:14610:7644,J00121:27:H3GGKBBXX:5:1208:26392:43427,J00121:27:H3GGKBBXX:5:1226:17736:33422,J00121:27:H3GGKBBXX:5:1122:23764:35743,J00121:27:H3GGKBBXX:5:1118:20293:22485,J00121:27:H3GGKBBXX:5:1106:17036:39172,J00121:27:H3GGKBBXX:5:2203:1316:14396,J00121:27:H3GGKBBXX:5:1103:7293:42548,J00121:27:H3GGKBBXX:5:1226:24525:27531,J00121:27:H3GGKBBXX:5:2222:23307:38504,J00121:27:H3GGKBBXX:5:2121:29508:25931,J00121:27:H3GGKBBXX:5:1227:10947:5306,J00121:27:H3GGKBBXX:5:2216:30168:24999,J00121:27:H3GGKBBXX:5:1228:30837:31646,J00121:27:H3GGKBBXX:5:1104:5852:26723,J00121:27:H3GGKBBXX:5:1118:25479:34389,J00121:27:H3GGKBBXX:5:1225:25327:13658,J00121:27:H3GGKBBXX:5:1214:17959:36270,J00121:27:H3GGKBBXX:5:2111:10450:21922,J00121:27:H3GGKBBXX:5:1225:11150:33545,J00121:27:H3GGKBBXX:5:1124:5172:41159,J00121:27:H3GGKBBXX:5:1119:12652:28657,J00121:27:H3GGKBBXX:5:1203:23257:39330,J00121:27:H3GGKBBXX:5:2213:12550:10194,J00121:27:H3GGKBBXX:5:2228:19451:18986,J00121:27:H3GGKBBXX:5:1116:9029:21746;sequence=TATACTCTCATAATACTGTTTAACTA;start=209563;subtype=IES;support_ref=0;support_variant=39;type=IES;
scaffold51_149_with_IES	MILORD	internal_eliminated_sequence	209563	209591	.	.	.	ID=MILORD.149.209563.209591;Name=MILORD.149.209563.209591;bounded_by_ta=TRUE;common_boundary=LEFT;end=209591;ies_id=IESPGM.PTET51.1.149.202738;ies_left_dist=0;ies_min_dist=0;ies_right_dist=-3;junction_seq=agagtgtgcttgatgTAacaaccaatgagaca;read_names=J00121:27:H3GGKBBXX:5:2207:19603:20269,J00121:27:H3GGKBBXX:5:1219:16863:26635,J00121:27:H3GGKBBXX:5:1227:13240:32525,J00121:27:H3GGKBBXX:5:1109:22353:5798,J00121:27:H3GGKBBXX:5:2126:27854:13218;sequence=TATACTCTCATAATACTGTTTAACTATAA;start=209563;subtype=PARTIAL_EXTERNAL;support_ref=0;support_variant=5;type=ALTERNATIVE;
scaffold51_149_with_IES	MILORD	internal_eliminated_sequence	210239	210307	.	.	.	ID=MILORD.149.210239.210307;Name=MILORD.149.210239.210307;bounded_by_ta=TRUE;common_boundary=RIGHT;end=210307;ies_id=IESPGM.PTET51.1.149.203391;ies_left_dist=3;ies_min_dist=0;ies_right_dist=0;junction_seq=cttcggaggcattttTAttataaattatgaat;read_names=J00121:27:H3GGKBBXX:5:2225:15453:27602,J00121:27:H3GGKBBXX:5:2224:6471:46223;sequence=TAATACACTCTATCCTTTGTAATCAATATAATTTACTAATAATCCATTAAATATACTTTTATTTTACTG;start=210239;subtype=PARTIAL_EXTERNAL;support_ref=2;support_variant=2;type=ALTERNATIVE;
scaffold51_149_with_IES	MILORD	internal_eliminated_sequence	210242	210297	.	.	.	ID=MILORD.149.210242.210297;Name=MILORD.149.210242.210297;bounded_by_ta=TRUE;common_boundary=LEFT;end=210297;ies_id=IESPGM.PTET51.1.149.203391;ies_left_dist=0;ies_min_dist=0;ies_right_dist=10;junction_seq=cggaggcatttttaaTAttttactgtattata;read_names=J00121:27:H3GGKBBXX:5:1211:15392:12234,J00121:27:H3GGKBBXX:5:1101:23196:38838,J00121:27:H3GGKBBXX:5:2218:9942:29729;sequence=TACACTCTATCCTTTGTAATCAATATAATTTACTAATAATCCATTAAATATACTTT;start=210242;subtype=PARTIAL_INTERNAL;support_ref=1;support_variant=3;type=ALTERNATIVE;
scaffold51_149_with_IES	MILORD	internal_eliminated_sequence	210242	210302	.	.	.	ID=MILORD.149.210242.210302;Name=MILORD.149.210242.210302;bounded_by_ta=TRUE;common_boundary=LEFT;end=210302;ies_id=IESPGM.PTET51.1.149.203391;ies_left_dist=0;ies_min_dist=0;ies_right_dist=5;junction_seq=cggaggcatttttaaTActgtattataaatta;read_names=J00121:27:H3GGKBBXX:5:1121:31933:16594;sequence=TACACTCTATCCTTTGTAATCAATATAATTTACTAATAATCCATTAAATATACTTTTATTT;start=210242;subtype=PARTIAL_INTERNAL;support_ref=1;support_variant=1;type=ALTERNATIVE;
scaffold51_149_with_IES	MILORD	internal_eliminated_sequence	210242	210310	.	.	.	ID=MILORD.149.210242.210310;Name=MILORD.149.210242.210310;bounded_by_ta=TRUE;common_boundary=LEFT;end=210310;ies_id=IESPGM.PTET51.1.149.203391;ies_left_dist=0;ies_min_dist=0;ies_right_dist=-3;junction_seq=cggaggcatttttaaTAtaaattatgaatcat;read_names=J00121:27:H3GGKBBXX:5:2114:20161:13042;sequence=TACACTCTATCCTTTGTAATCAATATAATTTACTAATAATCCATTAAATATACTTTTATTTTACTGTAT;start=210242;subtype=PARTIAL_EXTERNAL;support_ref=1;support_variant=1;type=ALTERNATIVE;
scaffold51_149_with_IES	MILORD	internal_eliminated_sequence	210242	210307	.	.	.	ID=MILORD.149.210242.210307;Name=MILORD.149.210242.210307;bounded_by_ta=TRUE;common_boundary=Both;end=210307;ies_id=IESPGM.PTET51.1.149.203391;ies_left_dist=0;ies_min_dist=0;ies_right_dist=0;junction_seq=cggaggcatttttaaTAttataaattatgaat;read_names=J00121:27:H3GGKBBXX:5:1105:11738:6607,J00121:27:H3GGKBBXX:5:1122:20415:23470,J00121:27:H3GGKBBXX:5:1216:17665:13535,J00121:27:H3GGKBBXX:5:1212:24383:36710,J00121:27:H3GGKBBXX:5:1205:18568:22133,J00121:27:H3GGKBBXX:5:1118:15798:29290,J00121:27:H3GGKBBXX:5:1209:12875:42372,J00121:27:H3GGKBBXX:5:2122:23399:34793,J00121:27:H3GGKBBXX:5:1111:11860:13816,J00121:27:H3GGKBBXX:5:2117:12976:6150,J00121:27:H3GGKBBXX:5:2111:24972:41387,J00121:27:H3GGKBBXX:5:2115:22242:25439,J00121:27:H3GGKBBXX:5:1215:15585:11618,J00121:27:H3GGKBBXX:5:2206:14793:47946,J00121:27:H3GGKBBXX:5:2115:15047:39945,J00121:27:H3GGKBBXX:5:2221:18944:17016,J00121:27:H3GGKBBXX:5:2207:6776:15768,J00121:27:H3GGKBBXX:5:2109:4594:35163,J00121:27:H3GGKBBXX:5:1218:22293:6994,J00121:27:H3GGKBBXX:5:1201:21521:5552,J00121:27:H3GGKBBXX:5:1228:18964:25175,J00121:27:H3GGKBBXX:5:2227:13433:5007,J00121:27:H3GGKBBXX:5:2111:20689:31998,J00121:27:H3GGKBBXX:5:2105:21866:17509,J00121:27:H3GGKBBXX:5:2219:32146:41721,J00121:27:H3GGKBBXX:5:1219:29498:28235,J00121:27:H3GGKBBXX:5:1104:12550:44728,J00121:27:H3GGKBBXX:5:2123:15493:5130,J00121:27:H3GGKBBXX:5:1212:26930:33809,J00121:27:H3GGKBBXX:5:2123:23104:47999,J00121:27:H3GGKBBXX:5:1217:19969:4620,J00121:27:H3GGKBBXX:5:1210:5852:33475,J00121:27:H3GGKBBXX:5:1226:12814:42056,J00121:27:H3GGKBBXX:5:1124:25784:26301,J00121:27:H3GGKBBXX:5:2111:27620:42108,J00121:27:H3GGKBBXX:5:1112:11606:31734;sequence=TACACTCTATCCTTTGTAATCAATATAATTTACTAATAATCCATTAAATATACTTTTATTTTACTG;start=210242;subtype=IES;support_ref=2;support_variant=36;type=IES;
scaffold51_149_with_IES	MILORD	internal_eliminated_sequence	210249	210307	.	.	.	ID=MILORD.149.210249.210307;Name=MILORD.149.210249.210307;bounded_by_ta=TRUE;common_boundary=RIGHT;end=210307;ies_id=IESPGM.PTET51.1.149.203391;ies_left_dist=-7;ies_min_dist=0;ies_right_dist=0;junction_seq=atttttaatacactcTAttataaattatgaat;read_names=J00121:27:H3GGKBBXX:5:1112:4036:40842,J00121:27:H3GGKBBXX:5:2208:10328:23892;sequence=TATCCTTTGTAATCAATATAATTTACTAATAATCCATTAAATATACTTTTATTTTACTG;start=210249;subtype=PARTIAL_INTERNAL;support_ref=0;support_variant=2;type=ALTERNATIVE;
scaffold51_149_with_IES	MILORD	internal_eliminated_sequence	210249	210302	.	.	.	ID=MILORD.149.210249.210302;Name=MILORD.149.210249.210302;bounded_by_ta=TRUE;common_boundary=None;end=210302;ies_id=IESPGM.PTET51.1.149.203391;ies_left_dist=-7;ies_min_dist=5;ies_right_dist=5;junction_seq=atttttaatacactcTActgtattataaatta;read_names=J00121:27:H3GGKBBXX:5:1104:7192:24577;sequence=TATCCTTTGTAATCAATATAATTTACTAATAATCCATTAAATATACTTTTATTT;start=210249;subtype=INTERNAL;support_ref=0;support_variant=1;type=ALTERNATIVE;
scaffold51_149_with_IES	MILORD	internal_eliminated_sequence	210444	210530	.	.	.	ID=MILORD.149.210444.210530;Name=MILORD.149.210444.210530;bounded_by_ta=TRUE;common_boundary=None;end=210530;ies_id=IESPGM.PTET51.1.149.203391;ies_left_dist=-202;ies_min_dist=202;ies_right_dist=-223;junction_seq=atcatcaatatatttTAatctaagtttattaa;read_names=J00121:27:H3GGKBBXX:5:2120:29670:18265;sequence=TACAATCGTATTAGACTTAAAATCTCAAAAATTAAAGTTTTCAATTAGAAGTCGTGTTCAAATTACAATCGAAGATTTTTTCAGATG;start=210444;subtype=MAC;support_ref=95;support_variant=1;type=CRYPTIC;
scaffold51_149_with_IES	MILORD	internal_eliminated_sequence	211991	212079	.	.	.	ID=MILORD.149.211991.212079;Name=MILORD.149.211991.212079;bounded_by_ta=TRUE;common_boundary=Both;end=212079;ies_id=IESPGM.PTET51.1.149.205074;ies_left_dist=0;ies_min_dist=0;ies_right_dist=0;junction_seq=cccaattatttttatTAtttgtcaactgtatt;read_names=J00121:27:H3GGKBBXX:5:2205:8755:21025,J00121:27:H3GGKBBXX:5:2201:12439:20410,J00121:27:H3GGKBBXX:5:1127:5345:6501,J00121:27:H3GGKBBXX:5:2203:17563:10721,J00121:27:H3GGKBBXX:5:2216:25459:40789,J00121:27:H3GGKBBXX:5:2211:13088:16366,J00121:27:H3GGKBBXX:5:1113:29376:21799,J00121:27:H3GGKBBXX:5:1107:19258:39436,J00121:27:H3GGKBBXX:5:2209:23652:21412,J00121:27:H3GGKBBXX:5:2128:13393:47700,J00121:27:H3GGKBBXX:5:2103:15442:16049,J00121:27:H3GGKBBXX:5:1201:21501:26898,J00121:27:H3GGKBBXX:5:1121:26220:5042,J00121:27:H3GGKBBXX:5:2209:10866:36112,J00121:27:H3GGKBBXX:5:2209:18040:28709,J00121:27:H3GGKBBXX:5:2201:23155:19179,J00121:27:H3GGKBBXX:5:2113:6685:47823,J00121:27:H3GGKBBXX:5:2201:31081:14097,J00121:27:H3GGKBBXX:5:2112:17665:41493,J00121:27:H3GGKBBXX:5:1115:16691:14449,J00121:27:H3GGKBBXX:5:2212:20638:49071,J00121:27:H3GGKBBXX:5:2201:30330:35761,J00121:27:H3GGKBBXX:5:2124:7111:33897,J00121:27:H3GGKBBXX:5:1219:7638:28586,J00121:27:H3GGKBBXX:5:1208:13930:23417,J00121:27:H3GGKBBXX:5:2220:8085:5517,J00121:27:H3GGKBBXX:5:2219:16275:39436,J00121:27:H3GGKBBXX:5:2207:29031:1543,J00121:27:H3GGKBBXX:5:1216:14915:15627,J00121:27:H3GGKBBXX:5:2206:8734:35057,J00121:27:H3GGKBBXX:5:1109:21186:16471,J00121:27:H3GGKBBXX:5:2124:8471:45256,J00121:27:H3GGKBBXX:5:2210:27316:28674,J00121:27:H3GGKBBXX:5:2111:16691:24437,J00121:27:H3GGKBBXX:5:1122:11119:42179,J00121:27:H3GGKBBXX:5:1128:19329:10686,J00121:27:H3GGKBBXX:5:2220:5619:32086,J00121:27:H3GGKBBXX:5:1122:13524:45607,J00121:27:H3GGKBBXX:5:1109:30330:13816,J00121:27:H3GGKBBXX:5:1109:25712:23259;sequence=TACAATAGACTATTAAACATTTCTGTATTTACATTAATTCTAAATGGTGAATCTATATAAAATCTATCAAATTCTTAAGAAATTAAGTG;start=211991;subtype=IES;support_ref=2;support_variant=40;type=IES;
scaffold51_149_with_IES	MILORD	internal_eliminated_sequence	214540	214601	.	.	.	ID=MILORD.149.214540.214601;Name=MILORD.149.214540.214601;bounded_by_ta=TRUE;common_boundary=RIGHT;end=214601;ies_id=IESPGM.PTET51.1.149.207541;ies_left_dist=7;ies_min_dist=0;ies_right_dist=0;junction_seq=gtaaagaaacttcagTAtgagtctcttttcat;read_names=J00121:27:H3GGKBBXX:5:2106:12814:15504;sequence=TATCTTCTACATTCGATTATAAAGGATGAATACTTTTATTTATTGAATTCTTCTTCCTACTG;start=214540;subtype=PARTIAL_EXTERNAL;support_ref=7;support_variant=1;type=ALTERNATIVE;
scaffold51_149_with_IES	MILORD	internal_eliminated_sequence	214547	214601	.	.	.	ID=MILORD.149.214547.214601;Name=MILORD.149.214547.214601;bounded_by_ta=TRUE;common_boundary=Both;end=214601;ies_id=IESPGM.PTET51.1.149.207541;ies_left_dist=0;ies_min_dist=0;ies_right_dist=0;junction_seq=aacttcagtatcttcTAtgagtctcttttcat;read_names=J00121:27:H3GGKBBXX:5:2219:6593:28569,J00121:27:H3GGKBBXX:5:2121:20720:12603,J00121:27:H3GGKBBXX:5:1218:3640:23768,J00121:27:H3GGKBBXX:5:2125:9211:41510,J00121:27:H3GGKBBXX:5:2122:7547:2897,J00121:27:H3GGKBBXX:5:2205:5822:1490,J00121:27:H3GGKBBXX:5:2113:17360:48245,J00121:27:H3GGKBBXX:5:2215:6451:14185,J00121:27:H3GGKBBXX:5:1116:16447:7099,J00121:27:H3GGKBBXX:5:1203:11119:3143,J00121:27:H3GGKBBXX:5:2108:6096:9491,J00121:27:H3GGKBBXX:5:1117:12966:30327,J00121:27:H3GGKBBXX:5:1202:31385:32209,J00121:27:H3GGKBBXX:5:2113:3072:5798,J00121:27:H3GGKBBXX:5:2115:26484:39928,J00121:27:H3GGKBBXX:5:1102:28483:24050,J00121:27:H3GGKBBXX:5:1202:8734:11460,J00121:27:H3GGKBBXX:5:2106:5254:17456,J00121:27:H3GGKBBXX:5:1226:13727:47893,J00121:27:H3GGKBBXX:5:1106:27184:42970,J00121:27:H3GGKBBXX:5:2223:24292:6062,J00121:27:H3GGKBBXX:5:1224:18670:28745,J00121:27:H3GGKBBXX:5:1105:5294:18300,J00121:27:H3GGKBBXX:5:2120:19126:32384,J00121:27:H3GGKBBXX:5:1116:20933:37624,J00121:27:H3GGKBBXX:5:2213:4462:43339,J00121:27:H3GGKBBXX:5:1128:17868:10159,J00121:27:H3GGKBBXX:5:1117:8136:16366,J00121:27:H3GGKBBXX:5:1219:6725:8084,J00121:27:H3GGKBBXX:5:1109:20111:41088,J00121:27:H3GGKBBXX:5:2209:2788:11530,J00121:27:H3GGKBBXX:5:1106:6005:17210,J00121:27:H3GGKBBXX:5:1111:18751:9895,J00121:27:H3GGKBBXX:5:1124:29122:48614,J00121:27:H3GGKBBXX:5:1212:24941:44464,J00121:27:H3GGKBBXX:5:1116:10338:42935;sequence=TACATTCGATTATAAAGGATGAATACTTTTATTTATTGAATTCTTCTTCCTACTG;start=214547;subtype=IES;support_ref=4;support_variant=36;type=IES;
scaffold51_149_with_IES	MILORD	internal_eliminated_sequence	214557	214601	.	.	.	ID=MILORD.149.214557.214601;Name=MILORD.149.214557.214601;bounded_by_ta=TRUE;common_boundary=RIGHT;end=214601;ies_id=IESPGM.PTET51.1.149.207541;ies_left_dist=-10;ies_min_dist=0;ies_right_dist=0;junction_seq=tcttctacattcgatTAtgagtctcttttcat;read_names=J00121:27:H3GGKBBXX:5:2224:26108:21342;sequence=TATAAAGGATGAATACTTTTATTTATTGAATTCTTCTTCCTACTG;start=214557;subtype=PARTIAL_INTERNAL;support_ref=2;support_variant=1;type=ALTERNATIVE;
scaffold51_149_with_IES	MILORD	internal_eliminated_sequence	214716	214745	.	.	.	ID=MILORD.149.214716.214745;Name=MILORD.149.214716.214745;bounded_by_ta=TRUE;common_boundary=Both;end=214745;ies_id=IESPGM.PTET51.1.149.207655;ies_left_dist=0;ies_min_dist=0;ies_right_dist=0;junction_seq=ttaaaatcatgaatgTAcctgcttgatttgaa;read_names=J00121:27:H3GGKBBXX:5:1107:7933:10000,J00121:27:H3GGKBBXX:5:1226:17015:4251,J00121:27:H3GGKBBXX:5:1117:24870:10124,J00121:27:H3GGKBBXX:5:1108:6228:17667,J00121:27:H3GGKBBXX:5:1117:23561:48966,J00121:27:H3GGKBBXX:5:1122:5913:13922,J00121:27:H3GGKBBXX:5:2204:7121:14643,J00121:27:H3GGKBBXX:5:1222:19218:20621,J00121:27:H3GGKBBXX:5:2221:23845:13588,J00121:27:H3GGKBBXX:5:1224:7425:36587,J00121:27:H3GGKBBXX:5:1121:18832:46786,J00121:27:H3GGKBBXX:5:1222:7395:4989,J00121:27:H3GGKBBXX:5:2221:7588:30257;sequence=TATTGATCAATTGATTTGCTATTTAAGTTA;start=214716;subtype=IES;support_ref=3;support_variant=13;type=IES;
scaffold51_149_with_IES	MILORD	internal_eliminated_sequence	215038	215113	.	.	.	ID=MILORD.149.215038.215113;Name=MILORD.149.215038.215113;bounded_by_ta=TRUE;common_boundary=RIGHT;end=215113;ies_id=IESPGM.PTET51.1.149.207957;ies_left_dist=10;ies_min_dist=0;ies_right_dist=0;junction_seq=tatgaagttgacataTAaatatatgtcattca;read_names=J00121:27:H3GGKBBXX:5:1206:16934:29782;sequence=TAATAATAAATATCATCGATGCAAAATTAATAAATAAAACAAACTAATTTAGGTAAGTATAATATTTACTGTCTAA;start=215038;subtype=PARTIAL_EXTERNAL;support_ref=9;support_variant=1;type=ALTERNATIVE;
scaffold51_149_with_IES	MILORD	internal_eliminated_sequence	215048	215119	.	.	.	ID=MILORD.149.215048.215119;Name=MILORD.149.215048.215119;bounded_by_ta=TRUE;common_boundary=LEFT;end=215119;ies_id=IESPGM.PTET51.1.149.207957;ies_left_dist=0;ies_min_dist=0;ies_right_dist=-6;junction_seq=acatataataataaaTAtgtcattcaaaaaat;read_names=J00121:27:H3GGKBBXX:5:2119:13738:30362;sequence=TATCATCGATGCAAAATTAATAAATAAAACAAACTAATTTAGGTAAGTATAATATTTACTGTCTAATAAATA;start=215048;subtype=PARTIAL_EXTERNAL;support_ref=3;support_variant=1;type=ALTERNATIVE;
scaffold51_149_with_IES	MILORD	internal_eliminated_sequence	215048	215110	.	.	.	ID=MILORD.149.215048.215110;Name=MILORD.149.215048.215110;bounded_by_ta=TRUE;common_boundary=LEFT;end=215110;ies_id=IESPGM.PTET51.1.149.207957;ies_left_dist=0;ies_min_dist=0;ies_right_dist=3;junction_seq=acatataataataaaTAataaatatatgtcat;read_names=J00121:27:H3GGKBBXX:5:2108:10054:24401,J00121:27:H3GGKBBXX:5:1214:30249:27180;sequence=TATCATCGATGCAAAATTAATAAATAAAACAAACTAATTTAGGTAAGTATAATATTTACTGTC;start=215048;subtype=PARTIAL_INTERNAL;support_ref=6;support_variant=2;type=ALTERNATIVE;
scaffold51_149_with_IES	MILORD	internal_eliminated_sequence	215048	215113	.	.	.	ID=MILORD.149.215048.215113;Name=MILORD.149.215048.215113;bounded_by_ta=TRUE;common_boundary=Both;end=215113;ies_id=IESPGM.PTET51.1.149.207957;ies_left_dist=0;ies_min_dist=0;ies_right_dist=0;junction_seq=acatataataataaaTAaatatatgtcattca;read_names=J00121:27:H3GGKBBXX:5:1117:22861:48491,J00121:27:H3GGKBBXX:5:2224:30787:25052,J00121:27:H3GGKBBXX:5:1205:28767:9631,J00121:27:H3GGKBBXX:5:2111:14996:40315,J00121:27:H3GGKBBXX:5:2104:27407:23030,J00121:27:H3GGKBBXX:5:2217:7882:47753,J00121:27:H3GGKBBXX:5:1221:22485:45344,J00121:27:H3GGKBBXX:5:1102:6553:37396,J00121:27:H3GGKBBXX:5:2116:22638:15750,J00121:27:H3GGKBBXX:5:1206:23835:10088,J00121:27:H3GGKBBXX:5:2215:10703:11495,J00121:27:H3GGKBBXX:5:2222:5335:40772,J00121:27:H3GGKBBXX:5:2221:13697:9649,J00121:27:H3GGKBBXX:5:2116:31507:29993,J00121:27:H3GGKBBXX:5:1209:25367:19671,J00121:27:H3GGKBBXX:5:2218:5233:14678,J00121:27:H3GGKBBXX:5:1110:8308:46592,J00121:27:H3GGKBBXX:5:1120:16295:4655,J00121:27:H3GGKBBXX:5:1214:11749:44675,J00121:27:H3GGKBBXX:5:1104:25591:5780,J00121:27:H3GGKBBXX:5:2215:9465:27145,J00121:27:H3GGKBBXX:5:1202:3457:21447,J00121:27:H3GGKBBXX:5:2212:10297:33967,J00121:27:H3GGKBBXX:5:1227:16153:32367,J00121:27:H3GGKBBXX:5:2122:21125:44922,J00121:27:H3GGKBBXX:5:2105:30807:16858,J00121:27:H3GGKBBXX:5:1118:17117:9526,J00121:27:H3GGKBBXX:5:2120:24211:7679,J00121:27:H3GGKBBXX:5:1114:11211:22291;sequence=TATCATCGATGCAAAATTAATAAATAAAACAAACTAATTTAGGTAAGTATAATATTTACTGTCTAA;start=215048;subtype=IES;support_ref=6;support_variant=29;type=IES;
scaffold51_149_with_IES	MILORD	internal_eliminated_sequence	215048	215103	.	.	.	ID=MILORD.149.215048.215103;Name=MILORD.149.215048.215103;bounded_by_ta=TRUE;common_boundary=LEFT;end=215103;ies_id=IESPGM.PTET51.1.149.207957;ies_left_dist=0;ies_min_dist=0;ies_right_dist=10;junction_seq=acatataataataaaTActgtctaataaatat;read_names=J00121:27:H3GGKBBXX:5:2110:24880:47911,J00121:27:H3GGKBBXX:5:1207:17929:37730;sequence=TATCATCGATGCAAAATTAATAAATAAAACAAACTAATTTAGGTAAGTATAATATT;start=215048;subtype=PARTIAL_INTERNAL;support_ref=3;support_variant=2;type=ALTERNATIVE;
scaffold51_149_with_IES	MILORD	internal_eliminated_sequence	215500	215568	.	.	.	ID=MILORD.149.215500.215568;Name=MILORD.149.215500.215568;bounded_by_ta=TRUE;common_boundary=Both;end=215568;ies_id=IESPGM.PTET51.1.149.208343;ies_left_dist=0;ies_min_dist=0;ies_right_dist=0;junction_seq=tatcttaacattagaTAtgcttgttctaagtt;read_names=J00121:27:H3GGKBBXX:5:2121:31578:29694,J00121:27:H3GGKBBXX:5:1215:19055:48087,J00121:27:H3GGKBBXX:5:1223:18010:40614,J00121:27:H3GGKBBXX:5:2128:15950:47243,J00121:27:H3GGKBBXX:5:2220:11566:28112,J00121:27:H3GGKBBXX:5:1210:8359:36411,J00121:27:H3GGKBBXX:5:1219:5091:45309,J00121:27:H3GGKBBXX:5:2219:18345:45273,J00121:27:H3GGKBBXX:5:1210:25327:8488,J00121:27:H3GGKBBXX:5:1203:27884:9473,J00121:27:H3GGKBBXX:5:2217:5467:39770,J00121:27:H3GGKBBXX:5:2116:2585:18529;sequence=TATGGCTGTTAAATTGTAATTTCTAATTTGATTATTAATTAATAATTATTTCCTCTATGAATGTAATTG;start=215500;subtype=IES;support_ref=98;support_variant=12;type=IES;
scaffold51_149_with_IES	MILORD	internal_eliminated_sequence	216872	216918	.	.	.	ID=MILORD.149.216872.216918;Name=MILORD.149.216872.216918;bounded_by_ta=TRUE;common_boundary=Both;end=216918;ies_id=IESPGM.PTET51.1.149.209646;ies_left_dist=0;ies_min_dist=0;ies_right_dist=0;junction_seq=gcatattccaggattTAtctcatctaaagcct;read_names=J00121:27:H3GGKBBXX:5:2109:6208:31206,J00121:27:H3GGKBBXX:5:1206:16965:43058,J00121:27:H3GGKBBXX:5:2211:31091:44816,J00121:27:H3GGKBBXX:5:2214:20557:7293,J00121:27:H3GGKBBXX:5:2225:19299:14115,J00121:27:H3GGKBBXX:5:2228:16762:40209,J00121:27:H3GGKBBXX:5:1218:13524:43884,J00121:27:H3GGKBBXX:5:2213:16731:7240,J00121:27:H3GGKBBXX:5:1109:24840:13130,J00121:27:H3GGKBBXX:5:2115:16508:23804,J00121:27:H3GGKBBXX:5:2121:25459:29606,J00121:27:H3GGKBBXX:5:1106:14549:20621,J00121:27:H3GGKBBXX:5:2201:17787:34143,J00121:27:H3GGKBBXX:5:2126:27245:26125,J00121:27:H3GGKBBXX:5:1215:25936:17280,J00121:27:H3GGKBBXX:5:1109:4290:14801,J00121:27:H3GGKBBXX:5:2109:6096:32068,J00121:27:H3GGKBBXX:5:1208:11840:33721,J00121:27:H3GGKBBXX:5:2227:2788:47260,J00121:27:H3GGKBBXX:5:2206:25317:40051,J00121:27:H3GGKBBXX:5:2107:9861:36270,J00121:27:H3GGKBBXX:5:2103:17462:23698,J00121:27:H3GGKBBXX:5:2204:22404:22555,J00121:27:H3GGKBBXX:5:2207:21125:7187;sequence=TATAGTAGATTTTAAACTATCTTTATTATTCTAATAATAATTATGTG;start=216872;subtype=IES;support_ref=10;support_variant=24;type=IES;
scaffold51_149_with_IES	MILORD	internal_eliminated_sequence	216872	216908	.	.	.	ID=MILORD.149.216872.216908;Name=MILORD.149.216872.216908;bounded_by_ta=TRUE;common_boundary=LEFT;end=216908;ies_id=IESPGM.PTET51.1.149.209646;ies_left_dist=0;ies_min_dist=0;ies_right_dist=10;junction_seq=gcatattccaggattTAattatgtgtatctca;read_names=J00121:27:H3GGKBBXX:5:1221:7090:13851,J00121:27:H3GGKBBXX:5:1121:26565:12638,J00121:27:H3GGKBBXX:5:1104:15483:8418,J00121:27:H3GGKBBXX:5:1118:6218:28375,J00121:27:H3GGKBBXX:5:1204:16376:18652,J00121:27:H3GGKBBXX:5:1102:27641:24314;sequence=TATAGTAGATTTTAAACTATCTTTATTATTCTAATAA;start=216872;subtype=PARTIAL_INTERNAL;support_ref=15;support_variant=6;type=ALTERNATIVE;
scaffold51_149_with_IES	MILORD	internal_eliminated_sequence	217096	217134	.	.	.	ID=MILORD.149.217096.217134;Name=MILORD.149.217096.217134;bounded_by_ta=TRUE;common_boundary=LEFT;end=217134;ies_id=IESPGM.PTET51.1.149.209823;ies_left_dist=0;ies_min_dist=0;ies_right_dist=6;junction_seq=caatcctgtttaagtTAactgtaaatcggaat;read_names=J00121:27:H3GGKBBXX:5:1228:13667:2352;sequence=TATAGCAATTCTCAAATTTGTAATATTATTGACTCCTTT;start=217096;subtype=PARTIAL_INTERNAL;support_ref=14;support_variant=1;type=ALTERNATIVE;
scaffold51_149_with_IES	MILORD	internal_eliminated_sequence	217096	217140	.	.	.	ID=MILORD.149.217096.217140;Name=MILORD.149.217096.217140;bounded_by_ta=TRUE;common_boundary=Both;end=217140;ies_id=IESPGM.PTET51.1.149.209823;ies_left_dist=0;ies_min_dist=0;ies_right_dist=0;junction_seq=caatcctgtttaagtTAaatcggaatcacctc;read_names=J00121:27:H3GGKBBXX:5:1227:22769:21324,J00121:27:H3GGKBBXX:5:2103:8258:43761,J00121:27:H3GGKBBXX:5:1212:9283:11460,J00121:27:H3GGKBBXX:5:2201:10612:36235,J00121:27:H3GGKBBXX:5:1213:16396:38240,J00121:27:H3GGKBBXX:5:2108:5619:20867,J00121:27:H3GGKBBXX:5:1124:31395:34371,J00121:27:H3GGKBBXX:5:1115:21288:43585,J00121:27:H3GGKBBXX:5:2217:25225:38908,J00121:27:H3GGKBBXX:5:2126:26433:7064,J00121:27:H3GGKBBXX:5:1222:24332:13095,J00121:27:H3GGKBBXX:5:1117:14062:5112,J00121:27:H3GGKBBXX:5:1201:10784:44166,J00121:27:H3GGKBBXX:5:2201:10510:36235,J00121:27:H3GGKBBXX:5:1128:16965:40772;sequence=TATAGCAATTCTCAAATTTGTAATATTATTGACTCCTTTTAACTG;start=217096;subtype=IES;support_ref=42;support_variant=15;type=IES;
scaffold51_149_with_IES	MILORD	internal_eliminated_sequence	218039	218555	.	.	.	ID=MILORD.149.218039.218555;Name=MILORD.149.218039.218555;bounded_by_ta=TRUE;common_boundary=RIGHT;end=218555;ies_id=IESPGM.PTET51.1.149.211180;ies_left_dist=459;ies_min_dist=0;ies_right_dist=0;junction_seq=tgctagaaagcataaTAcaatgttataatagt;read_names=J00121:27:H3GGKBBXX:5:1211:28077:33967;sequence=TATTATTGAATTAATCATGAGATTAATTAAATATGCCTAAAAAAATTATTTGTACTCTCGATCAATATGCTAACATCTTTCGACATTGTGAACTTACATACAAATAATTTAAAAAACTAATCCATAAGAAAAACAAAAGATCATTGAATTAATAAGTATTTAGCTTCAGATGCAAAGTGTGTATGAATCATAGAGACACATCTCCACATCGAAGGTGTAATGGATGTCAAGACCTCTTTCATCTAAAATGTGTGGACGAAGAGAGTAAATAGCTATGTTCCAAATGCTAAGTTCAATTATAAAATATGCTACTCAAATTATAATATATAACACAAGTCGAAGGAGATACTTTGATTGTACATGAATGCAAGTCAGCAAATACTATTTGTAGTGTCTGTTACGCCATTTGTGATGAAAATCAAAGTAAGATTTGTTATCGATGTAATCTCCGATAACATGTATTGATTGATAATTATTGATTATACTACATAAAAATTTAGAGTGTTCCATTCAACAA;start=218039;subtype=PARTIAL_EXTERNAL;support_ref=73;support_variant=1;type=ALTERNATIVE;
scaffold51_149_with_IES	MILORD	internal_eliminated_sequence	218039	220270	.	.	.	ID=MILORD.149.218039.220270;Name=MILORD.149.218039.220270;bounded_by_ta=TRUE;common_boundary=RIGHT;end=220270;ies_id=IESPGM.PTET51.1.149.212739;ies_left_dist=2151;ies_min_dist=0;ies_right_dist=0;junction_seq=tgctagaaagcataaTAtatatctataaatta;read_names=J00121:27:H3GGKBBXX:5:2115:18700:14660;sequence=TATTATTGAATTAATCATGAGATTAATTAAATATGCCTAAAAAAATTATTTGTACTCTCGATCAATATGCTAACATCTTTCGACATTGTGAACTTACATACAAATAATTTAAAAAACTAATCCATAAGAAAAACAAAAGATCATTGAATTAATAAGTATTTAGCTTCAGATGCAAAGTGTGTATGAATCATAGAGACACATCTCCACATCGAAGGTGTAATGGATGTCAAGACCTCTTTCATCTAAAATGTGTGGACGAAGAGAGTAAATAGCTATGTTCCAAATGCTAAGTTCAATTATAAAATATGCTACTCAAATTATAATATATAACACAAGTCGAAGGAGATACTTTGATTGTACATGAATGCAAGTCAGCAAATACTATTTGTAGTGTCTGTTACGCCATTTGTGATGAAAATCAAAGTAAGATTTGTTATCGATGTAATCTCCGATAACATGTATTGATTGATAATTATTGATTATACTACATAAAAATTTAGAGTGTTCCATTCAACAATACAATGTTATAATAGTCAAACTGAATTCTGTTCTGTATGTGATTAATACTTAAAAGACAATCTACCTTACTAATATGATACACTCAGGTTCTAAACCTTTTTATTTCCCACAAGTTATTTGTCAAAATAAATACTAATAAGACTCTCCGACCATACTATTCCAAATTATATTCAATTATGGAAATCAGAATATACATGTTAAGATGATTTAATTATAATTGATAAAGTGAAAAAATAGAATCGAGTCAGATTGTATCTACCAAAATATTCTGATTCAAAAGAAAAACAACTCTAAGAATCTTATTCATTAATTAAAGCATTATGTGCTAAATCTATTTACTTCTCAGATGATCTGACCTATTTTCCAGAAGACTCTAAACCAGAAGACAATAATGCCAAGTACGAACGCAAATTGGAGGATCTAGACGAAGAAAATTTGAAGTCCTTTCTATAATTCAAAGAATTTAGTAGATTAGGTATCACTCCTTAATTGATGGTTGACTTTCATATTAAAACTGGGTTTATTGCTAAAGCTACTGGATTCATTAAGAAGGGTTCAATCTTAGCGGAATATTGTGGAGAAGTCAAAAAGTGGAAAAACATCATTTTTGATTAAAATGATAGTATCATGGTAAGTTTTCGTTTAATTAAAGGAATTACTGTCTCATCCAAATCCAAAGAAAACACTTTATGTTGTTCCAGAAAAATATTCTAACATAGCTAGGTTTGTTTGTGGAATTGACAATAAAATTAAAGAAGTAAATCAATCTGAATTAATTTAAGCAAGTGGAAATAGTTAATGTAAAGTGTTTGAGAGTAGCCATTAACAAATAGGCTAGAATTATAATGTATGCTTGTAAGGATATTCAACCAAATGAAATTTTATATTATGATTACAACTCAGGAGGCAAATATTTATATCCAACAGAAGGATATTAAATACTGTGAAATTATTATATGTTCAATAGTAGAATATATACATTTTATTACATTTAAAATATCTATAGAATAAATATAAAATTAATTATCAATAAATTTAACTATCATATAATTATGAATATCATTTGATTGTATTGAAATGTCTTTTATATATGATTAATTTACAAGGATTATGTTCGAAATTTCTCTAATATCAATAAATAGAAGAAATTTAAGAATTCAAAAAAATTAATTATTATTGGAAATAATTTATTTTAATTTTGCTGTTTTCAAAAAAACTATTCAAATTGAATTGCAAAACCTTACTAGTATGATTTATGTTGGAAAAAAAATTTAACTGGGACAATGATGTTTATTAATTATTGAATGATCTATTATGGGTTAATGATTTTAAATTATTAAAATATCTGATTAAATATATTTAAATAAATCTTATTGAGTTTCGAGCAAAGGTCTAATTAGTTATTTATACATAGCACATATTTGTAAATAAAGTAGAAAAATTGATCTTAGAGTTTAGCGAGTTTTTATTTATAATTTTTGTTATAAGGCTATAATTTCAAAGTATCAACAATGTCTTTCTTATCGTAATATAAGTAACAATTATTATAATTTTGATTACTAATACTTATTAACTGCTTTGGATTTGTATTAAATTTTAGAATTCGCTAAAAATTTCGGCAATTAATTATGCTATTAGCAATTTAATGAATAATATTCATTTCCAATTAGAATCATATTAATAATAAAAATTGAGTTGTTTTTTGTCTAACAA;start=218039;subtype=PARTIAL_EXTERNAL;support_ref=73;support_variant=1;type=ALTERNATIVE;
scaffold51_149_with_IES	MILORD	internal_eliminated_sequence	218498	218555	.	.	.	ID=MILORD.149.218498.218555;Name=MILORD.149.218498.218555;bounded_by_ta=TRUE;common_boundary=Both;end=218555;ies_id=IESPGM.PTET51.1.149.211180;ies_left_dist=0;ies_min_dist=0;ies_right_dist=0;junction_seq=atctccgataacatgTAcaatgttataatagt;read_names=J00121:27:H3GGKBBXX:5:2227:7121:18441,J00121:27:H3GGKBBXX:5:2201:21217:34143,J00121:27:H3GGKBBXX:5:2117:27742:22801,J00121:27:H3GGKBBXX:5:2205:22871:46645,J00121:27:H3GGKBBXX:5:2226:21917:14396,J00121:27:H3GGKBBXX:5:2215:12753:43497;sequence=TATTGATTGATAATTATTGATTATACTACATAAAAATTTAGAGTGTTCCATTCAACAA;start=218498;subtype=IES;support_ref=42;support_variant=6;type=IES;
scaffold51_149_with_IES	MILORD	internal_eliminated_sequence	218624	218709	.	.	.	ID=MILORD.149.218624.218709;Name=MILORD.149.218624.218709;bounded_by_ta=TRUE;common_boundary=RIGHT;end=218709;ies_id=IESPGM.PTET51.1.149.211259;ies_left_dist=11;ies_min_dist=0;ies_right_dist=0;junction_seq=aaagacaatctacctTActattccaaattata;read_names=J00121:27:H3GGKBBXX:5:1208:8937:20850;sequence=TACTAATATGATACACTCAGGTTCTAAACCTTTTTATTTCCCACAAGTTATTTGTCAAAATAAATACTAATAAGACTCTCCGACCA;start=218624;subtype=PARTIAL_EXTERNAL;support_ref=4;support_variant=1;type=ALTERNATIVE;
scaffold51_149_with_IES	MILORD	internal_eliminated_sequence	218635	218709	.	.	.	ID=MILORD.149.218635.218709;Name=MILORD.149.218635.218709;bounded_by_ta=TRUE;common_boundary=Both;end=218709;ies_id=IESPGM.PTET51.1.149.211259;ies_left_dist=0;ies_min_dist=0;ies_right_dist=0;junction_seq=accttactaatatgaTActattccaaattata;read_names=J00121:27:H3GGKBBXX:5:1114:4249:27953,J00121:27:H3GGKBBXX:5:2119:18132:47858,J00121:27:H3GGKBBXX:5:1126:20709:32279,J00121:27:H3GGKBBXX:5:1224:6583:17474,J00121:27:H3GGKBBXX:5:1123:2727:31154,J00121:27:H3GGKBBXX:5:1114:6137:12550,J00121:27:H3GGKBBXX:5:1117:27570:43005,J00121:27:H3GGKBBXX:5:1119:14397:13007,J00121:27:H3GGKBBXX:5:2210:14702:11319,J00121:27:H3GGKBBXX:5:1214:26920:19091;sequence=TACACTCAGGTTCTAAACCTTTTTATTTCCCACAAGTTATTTGTCAAAATAAATACTAATAAGACTCTCCGACCA;start=218635;subtype=IES;support_ref=0;support_variant=10;type=IES;
scaffold51_149_with_IES	MILORD	internal_eliminated_sequence	219534	220837	.	.	.	ID=MILORD.149.219534.220837;Name=MILORD.149.219534.220837;bounded_by_ta=TRUE;common_boundary=RIGHT;end=220837;ies_id=IESPGM.PTET51.1.149.213261;ies_left_dist=1259;ies_min_dist=0;ies_right_dist=0;junction_seq=caatagtagaatataTAtcaacatattgttac;read_names=J00121:27:H3GGKBBXX:5:2124:15321:18792;sequence=TACATTTTATTACATTTAAAATATCTATAGAATAAATATAAAATTAATTATCAATAAATTTAACTATCATATAATTATGAATATCATTTGATTGTATTGAAATGTCTTTTATATATGATTAATTTACAAGGATTATGTTCGAAATTTCTCTAATATCAATAAATAGAAGAAATTTAAGAATTCAAAAAAATTAATTATTATTGGAAATAATTTATTTTAATTTTGCTGTTTTCAAAAAAACTATTCAAATTGAATTGCAAAACCTTACTAGTATGATTTATGTTGGAAAAAAAATTTAACTGGGACAATGATGTTTATTAATTATTGAATGATCTATTATGGGTTAATGATTTTAAATTATTAAAATATCTGATTAAATATATTTAAATAAATCTTATTGAGTTTCGAGCAAAGGTCTAATTAGTTATTTATACATAGCACATATTTGTAAATAAAGTAGAAAAATTGATCTTAGAGTTTAGCGAGTTTTTATTTATAATTTTTGTTATAAGGCTATAATTTCAAAGTATCAACAATGTCTTTCTTATCGTAATATAAGTAACAATTATTATAATTTTGATTACTAATACTTATTAACTGCTTTGGATTTGTATTAAATTTTAGAATTCGCTAAAAATTTCGGCAATTAATTATGCTATTAGCAATTTAATGAATAATATTCATTTCCAATTAGAATCATATTAATAATAAAAATTGAGTTGTTTTTTGTCTAACAATATATATCTATAAATTAAGAATAAATTTATTTAATCAAATCTTAATTTTTAATAATATTTTTATTTAAAATGGATTGGGCAAGATTAGAGATCATAGTCCCTATATTTCTCATTATTATATATACCTTGTATTATAGAAAATTCAGATTTTATCTTATATCTGAAAAAGCACAACCAAATGTCATCAGACACAAATTAGCCAGAGGAACACCTCCACCTTCATATCCAAATGGATGGTATCGGCTTTGTAGAAGTACAGAATTGAAGATTGGGTAAGGAGTTATCACTTAATTTATAGATAAGTGGAAGAAATAAAACTTGCTGGTCGTCACATAGCTTACTATAGAGGTACAGATAAAGTAGTTTATGCTGTTGCTGCTTATTGTCCACATATGGGAGCTAATCTTGGAATTGGAGGATAAGTTAGATTCAATTCCTGTATTGAATGTCCATTCCATGGATGGACATTTGATGGAAAATCTGGATTATGTGTCAATTCTGAAAAATTAGATCCTAAAATTGTACAATCCTTTTCAAATATCTCTTTTTATTTATTATAATCTAATA;start=219534;subtype=PARTIAL_EXTERNAL;support_ref=92;support_variant=1;type=ALTERNATIVE;
scaffold51_149_with_IES	MILORD	internal_eliminated_sequence	220181	220270	.	.	.	ID=MILORD.149.220181.220270;Name=MILORD.149.220181.220270;bounded_by_ta=TRUE;common_boundary=RIGHT;end=220270;ies_id=IESPGM.PTET51.1.149.212739;ies_left_dist=9;ies_min_dist=0;ies_right_dist=0;junction_seq=aaaaatttcggcaatTAtatatctataaatta;read_names=J00121:27:H3GGKBBXX:5:1205:16366:25492;sequence=TAATTATGCTATTAGCAATTTAATGAATAATATTCATTTCCAATTAGAATCATATTAATAATAAAAATTGAGTTGTTTTTTGTCTAACAA;start=220181;subtype=PARTIAL_EXTERNAL;support_ref=14;support_variant=1;type=ALTERNATIVE;
scaffold51_149_with_IES	MILORD	internal_eliminated_sequence	220190	220270	.	.	.	ID=MILORD.149.220190.220270;Name=MILORD.149.220190.220270;bounded_by_ta=TRUE;common_boundary=Both;end=220270;ies_id=IESPGM.PTET51.1.149.212739;ies_left_dist=0;ies_min_dist=0;ies_right_dist=0;junction_seq=ggcaattaattatgcTAtatatctataaatta;read_names=J00121:27:H3GGKBBXX:5:2224:10693:48966,J00121:27:H3GGKBBXX:5:2119:13362:16454,J00121:27:H3GGKBBXX:5:2215:23602:36903,J00121:27:H3GGKBBXX:5:2217:9283:37343,J00121:27:H3GGKBBXX:5:1126:32086:16225,J00121:27:H3GGKBBXX:5:1223:15970:25826,J00121:27:H3GGKBBXX:5:2212:5731:28270,J00121:27:H3GGKBBXX:5:1115:17736:13552,J00121:27:H3GGKBBXX:5:1117:2443:34002,J00121:27:H3GGKBBXX:5:1228:17949:35198,J00121:27:H3GGKBBXX:5:2220:21349:34055,J00121:27:H3GGKBBXX:5:1113:7182:15135,J00121:27:H3GGKBBXX:5:2111:31619:30398,J00121:27:H3GGKBBXX:5:2107:18791:40807,J00121:27:H3GGKBBXX:5:2119:1753:47964,J00121:27:H3GGKBBXX:5:1212:9262:14906,J00121:27:H3GGKBBXX:5:1126:23338:22485,J00121:27:H3GGKBBXX:5:2107:11312:40367,J00121:27:H3GGKBBXX:5:1106:13656:47805,J00121:27:H3GGKBBXX:5:2121:28635:2123,J00121:27:H3GGKBBXX:5:2227:26159:1068,J00121:27:H3GGKBBXX:5:2217:7770:39893,J00121:27:H3GGKBBXX:5:2201:31791:8893,J00121:27:H3GGKBBXX:5:1123:16407:14414,J00121:27:H3GGKBBXX:5:1210:19705:23329,J00121:27:H3GGKBBXX:5:2222:9851:32842,J00121:27:H3GGKBBXX:5:2224:6867:24718,J00121:27:H3GGKBBXX:5:2216:13535:8137,J00121:27:H3GGKBBXX:5:2112:23216:42249,J00121:27:H3GGKBBXX:5:1210:6279:4426,J00121:27:H3GGKBBXX:5:2120:21856:9051,J00121:27:H3GGKBBXX:5:2112:26271:19513,J00121:27:H3GGKBBXX:5:1213:23520:47665,J00121:27:H3GGKBBXX:5:2119:20811:39031,J00121:27:H3GGKBBXX:5:2120:29396:21694,J00121:27:H3GGKBBXX:5:1122:21085:17210;sequence=TATTAGCAATTTAATGAATAATATTCATTTCCAATTAGAATCATATTAATAATAAAAATTGAGTTGTTTTTTGTCTAACAA;start=220190;subtype=IES;support_ref=20;support_variant=36;type=IES;
scaffold51_149_with_IES	MILORD	internal_eliminated_sequence	220190	220264	.	.	.	ID=MILORD.149.220190.220264;Name=MILORD.149.220190.220264;bounded_by_ta=TRUE;common_boundary=LEFT;end=220264;ies_id=IESPGM.PTET51.1.149.212739;ies_left_dist=0;ies_min_dist=0;ies_right_dist=6;junction_seq=ggcaattaattatgcTAacaatatatatctat;read_names=J00121:27:H3GGKBBXX:5:1106:29579:39172;sequence=TATTAGCAATTTAATGAATAATATTCATTTCCAATTAGAATCATATTAATAATAAAAATTGAGTTGTTTTTTGTC;start=220190;subtype=PARTIAL_INTERNAL;support_ref=10;support_variant=1;type=ALTERNATIVE;
scaffold51_149_with_IES	MILORD	internal_eliminated_sequence	220201	220270	.	.	.	ID=MILORD.149.220201.220270;Name=MILORD.149.220201.220270;bounded_by_ta=TRUE;common_boundary=RIGHT;end=220270;ies_id=IESPGM.PTET51.1.149.212739;ies_left_dist=-11;ies_min_dist=0;ies_right_dist=0;junction_seq=atgctattagcaattTAtatatctataaatta;read_names=J00121:27:H3GGKBBXX:5:1218:20314:46328;sequence=TAATGAATAATATTCATTTCCAATTAGAATCATATTAATAATAAAAATTGAGTTGTTTTTTGTCTAACAA;start=220201;subtype=PARTIAL_INTERNAL;support_ref=2;support_variant=1;type=ALTERNATIVE;
scaffold51_149_with_IES	MILORD	internal_eliminated_sequence	220793	220837	.	.	.	ID=MILORD.149.220793.220837;Name=MILORD.149.220793.220837;bounded_by_ta=TRUE;common_boundary=Both;end=220837;ies_id=IESPGM.PTET51.1.149.213261;ies_left_dist=0;ies_min_dist=0;ies_right_dist=0;junction_seq=tagatcctaaaattgTAtcaacatattgttac;read_names=J00121:27:H3GGKBBXX:5:2223:12865:3811;sequence=TACAATCCTTTTCAAATATCTCTTTTTATTTATTATAATCTAATA;start=220793;subtype=IES;support_ref=2;support_variant=1;type=IES;
scaffold51_149_with_IES	MILORD	internal_eliminated_sequence	222773	222853	.	.	.	ID=MILORD.149.222773.222853;Name=MILORD.149.222773.222853;bounded_by_ta=TRUE;common_boundary=RIGHT;end=222853;ies_id=IESPGM.PTET51.1.149.215198;ies_left_dist=2;ies_min_dist=0;ies_right_dist=0;junction_seq=agattaggagacgaaTAatatgagaaatgata;read_names=J00121:27:H3GGKBBXX:5:2219:13859:41194,J00121:27:H3GGKBBXX:5:2219:12865:40491,J00121:27:H3GGKBBXX:5:1207:14854:7187;sequence=TATATTGTAATTTTATTTATTTATTTATTTATTTATTTATTTATTTATTTATTTATTAAATATACATATATATATCTACAA;start=222773;subtype=PARTIAL_EXTERNAL;support_ref=6;support_variant=3;type=ALTERNATIVE;
scaffold51_149_with_IES	MILORD	internal_eliminated_sequence	222775	222853	.	.	.	ID=MILORD.149.222775.222853;Name=MILORD.149.222775.222853;bounded_by_ta=TRUE;common_boundary=Both;end=222853;ies_id=IESPGM.PTET51.1.149.215198;ies_left_dist=0;ies_min_dist=0;ies_right_dist=0;junction_seq=attaggagacgaataTAatatgagaaatgata;read_names=J00121:27:H3GGKBBXX:5:1212:12885:35251,J00121:27:H3GGKBBXX:5:1218:28280:11636,J00121:27:H3GGKBBXX:5:2211:18994:29518,J00121:27:H3GGKBBXX:5:2122:27702:42390,J00121:27:H3GGKBBXX:5:2101:30492:23593,J00121:27:H3GGKBBXX:5:1128:15199:30609,J00121:27:H3GGKBBXX:5:2208:24830:21166,J00121:27:H3GGKBBXX:5:1124:25591:42847,J00121:27:H3GGKBBXX:5:1219:26474:8224,J00121:27:H3GGKBBXX:5:1114:9485:12058,J00121:27:H3GGKBBXX:5:1225:19837:45010,J00121:27:H3GGKBBXX:5:1121:7263:44359,J00121:27:H3GGKBBXX:5:2103:19786:30011,J00121:27:H3GGKBBXX:5:2205:15128:25984,J00121:27:H3GGKBBXX:5:1203:24921:11442,J00121:27:H3GGKBBXX:5:2227:20770:18071,J00121:27:H3GGKBBXX:5:2103:15909:41159,J00121:27:H3GGKBBXX:5:2209:25134:23065,J00121:27:H3GGKBBXX:5:1102:9323:20252,J00121:27:H3GGKBBXX:5:1205:11008:30661,J00121:27:H3GGKBBXX:5:2217:25784:19126,J00121:27:H3GGKBBXX:5:2207:26037:41088,J00121:27:H3GGKBBXX:5:2223:2970:27742,J00121:27:H3GGKBBXX:5:2111:12611:7380,J00121:27:H3GGKBBXX:5:2119:21633:13658,J00121:27:H3GGKBBXX:5:1104:13991:8365,J00121:27:H3GGKBBXX:5:2227:14539:41634,J00121:27:H3GGKBBXX:5:1220:11931:9051,J00121:27:H3GGKBBXX:5:1212:7750:12532,J00121:27:H3GGKBBXX:5:1227:10023:7257,J00121:27:H3GGKBBXX:5:1227:30320:44886,J00121:27:H3GGKBBXX:5:2222:5842:16753,J00121:27:H3GGKBBXX:5:1102:15757:45467;sequence=TATTGTAATTTTATTTATTTATTTATTTATTTATTTATTTATTTATTTATTTATTAAATATACATATATATATCTACAA;start=222775;subtype=IES;support_ref=6;support_variant=33;type=IES;
scaffold51_149_with_IES	MILORD	internal_eliminated_sequence	222775	222856	.	.	.	ID=MILORD.149.222775.222856;Name=MILORD.149.222775.222856;bounded_by_ta=TRUE;common_boundary=LEFT;end=222856;ies_id=IESPGM.PTET51.1.149.215198;ies_left_dist=0;ies_min_dist=0;ies_right_dist=-3;junction_seq=attaggagacgaataTAtgagaaatgatagat;read_names=J00121:27:H3GGKBBXX:5:1117:4320:45695,J00121:27:H3GGKBBXX:5:1206:6502:9069,J00121:27:H3GGKBBXX:5:1217:22201:46188,J00121:27:H3GGKBBXX:5:2115:20740:11899,J00121:27:H3GGKBBXX:5:2208:22841:3582,J00121:27:H3GGKBBXX:5:2113:5000:34530;sequence=TATTGTAATTTTATTTATTTATTTATTTATTTATTTATTTATTTATTTATTTATTAAATATACATATATATATCTACAATAA;start=222775;subtype=PARTIAL_EXTERNAL;support_ref=6;support_variant=6;type=ALTERNATIVE;
scaffold51_149_with_IES	MILORD	internal_eliminated_sequence	222775	222848	.	.	.	ID=MILORD.149.222775.222848;Name=MILORD.149.222775.222848;bounded_by_ta=TRUE;common_boundary=LEFT;end=222848;ies_id=IESPGM.PTET51.1.149.215198;ies_left_dist=0;ies_min_dist=0;ies_right_dist=5;junction_seq=attaggagacgaataTAcaataatatgagaaa;read_names=J00121:27:H3GGKBBXX:5:1126:3975:26986;sequence=TATTGTAATTTTATTTATTTATTTATTTATTTATTTATTTATTTATTTATTTATTAAATATACATATATATATC;start=222775;subtype=PARTIAL_INTERNAL;support_ref=3;support_variant=1;type=ALTERNATIVE;
scaffold51_149_with_IES	MILORD	internal_eliminated_sequence	224361	224388	.	.	.	ID=MILORD.149.224361.224388;Name=MILORD.149.224361.224388;bounded_by_ta=TRUE;common_boundary=Both;end=224388;ies_id=IESPGM.PTET51.1.149.216705;ies_left_dist=0;ies_min_dist=0;ies_right_dist=0;junction_seq=gatcaactgcaaaagTAagtaaatttatgata;read_names=J00121:27:H3GGKBBXX:5:1204:12134:42249,J00121:27:H3GGKBBXX:5:2227:22221:25228,J00121:27:H3GGKBBXX:5:2222:11485:6062,J00121:27:H3GGKBBXX:5:1106:7253:27496,J00121:27:H3GGKBBXX:5:2222:30431:34037,J00121:27:H3GGKBBXX:5:2228:23571:22995,J00121:27:H3GGKBBXX:5:2106:21176:48104,J00121:27:H3GGKBBXX:5:1120:16670:28516,J00121:27:H3GGKBBXX:5:1211:15899:31083,J00121:27:H3GGKBBXX:5:2221:23602:22942,J00121:27:H3GGKBBXX:5:1118:9110:2580,J00121:27:H3GGKBBXX:5:1226:28808:33193,J00121:27:H3GGKBBXX:5:1202:9090:35180,J00121:27:H3GGKBBXX:5:2206:16478:25298,J00121:27:H3GGKBBXX:5:2222:11708:6624,J00121:27:H3GGKBBXX:5:2204:13301:34952,J00121:27:H3GGKBBXX:5:2209:7080:1490,J00121:27:H3GGKBBXX:5:1222:15940:39488,J00121:27:H3GGKBBXX:5:1222:22780:16348,J00121:27:H3GGKBBXX:5:1220:6390:1279,J00121:27:H3GGKBBXX:5:2101:17614:18335,J00121:27:H3GGKBBXX:5:1206:11475:48034,J00121:27:H3GGKBBXX:5:2111:26524:10915,J00121:27:H3GGKBBXX:5:2118:24515:19953,J00121:27:H3GGKBBXX:5:1102:13626:2527,J00121:27:H3GGKBBXX:5:2209:22323:45801,J00121:27:H3GGKBBXX:5:2116:14194:15926,J00121:27:H3GGKBBXX:5:2111:28047:3811,J00121:27:H3GGKBBXX:5:2125:25459:47120,J00121:27:H3GGKBBXX:5:1226:26585:6378,J00121:27:H3GGKBBXX:5:2221:14255:14062,J00121:27:H3GGKBBXX:5:2107:22820:40332,J00121:27:H3GGKBBXX:5:2208:20050:26107;sequence=TATAATTAAATAGCTAAAATATTATCTA;start=224361;subtype=IES;support_ref=6;support_variant=33;type=IES;
scaffold51_149_with_IES	MILORD	internal_eliminated_sequence	225569	225596	.	.	.	ID=MILORD.149.225569.225596;Name=MILORD.149.225569.225596;bounded_by_ta=TRUE;common_boundary=Both;end=225596;ies_id=IESPGM.PTET51.1.149.217885;ies_left_dist=0;ies_min_dist=0;ies_right_dist=0;junction_seq=tgaatattaagaagcTAtgaataagaagatgc;read_names=J00121:27:H3GGKBBXX:5:1211:8491:14027,J00121:27:H3GGKBBXX:5:1224:25672:39436,J00121:27:H3GGKBBXX:5:1103:18436:10757,J00121:27:H3GGKBBXX:5:2215:20050:48649,J00121:27:H3GGKBBXX:5:1218:6380:12831,J00121:27:H3GGKBBXX:5:1119:15280:20375,J00121:27:H3GGKBBXX:5:1124:6309:18792,J00121:27:H3GGKBBXX:5:2214:18152:48948,J00121:27:H3GGKBBXX:5:1202:25164:30292,J00121:27:H3GGKBBXX:5:1224:9343:16524,J00121:27:H3GGKBBXX:5:2213:22343:22872,J00121:27:H3GGKBBXX:5:1223:15382:36165,J00121:27:H3GGKBBXX:5:2106:30056:38732,J00121:27:H3GGKBBXX:5:1125:18791:28428,J00121:27:H3GGKBBXX:5:2225:15615:40508,J00121:27:H3GGKBBXX:5:2209:29792:6835,J00121:27:H3GGKBBXX:5:1210:27042:4040,J00121:27:H3GGKBBXX:5:1217:3782:19900,J00121:27:H3GGKBBXX:5:2126:31974:22995,J00121:27:H3GGKBBXX:5:1125:19542:9508,J00121:27:H3GGKBBXX:5:2222:8684:25580,J00121:27:H3GGKBBXX:5:1215:14620:23909,J00121:27:H3GGKBBXX:5:2219:9881:7539,J00121:27:H3GGKBBXX:5:2119:22881:17860,J00121:27:H3GGKBBXX:5:2209:14976:33844,J00121:27:H3GGKBBXX:5:2103:10003:9332,J00121:27:H3GGKBBXX:5:2107:20791:12550,J00121:27:H3GGKBBXX:5:1221:14620:42724,J00121:27:H3GGKBBXX:5:2222:8856:21975,J00121:27:H3GGKBBXX:5:2226:27174:35462,J00121:27:H3GGKBBXX:5:2128:3163:25685,J00121:27:H3GGKBBXX:5:2217:5700:47419,J00121:27:H3GGKBBXX:5:1106:16792:28024,J00121:27:H3GGKBBXX:5:1227:29153:31294,J00121:27:H3GGKBBXX:5:2227:29762:17896,J00121:27:H3GGKBBXX:5:1227:3752:11513,J00121:27:H3GGKBBXX:5:1215:9536:29589,J00121:27:H3GGKBBXX:5:1127:18182:35286,J00121:27:H3GGKBBXX:5:1217:19573:6466,J00121:27:H3GGKBBXX:5:1115:31121:7627,J00121:27:H3GGKBBXX:5:2114:22922:33756,J00121:27:H3GGKBBXX:5:2202:23429:31576,J00121:27:H3GGKBBXX:5:1215:12997:40367,J00121:27:H3GGKBBXX:5:2116:27417:31171,J00121:27:H3GGKBBXX:5:2224:5538:15522,J00121:27:H3GGKBBXX:5:2102:16843:17139,J00121:27:H3GGKBBXX:5:1110:26494:27461,J00121:27:H3GGKBBXX:5:2213:30756:28833,J00121:27:H3GGKBBXX:5:1119:21054:7486,J00121:27:H3GGKBBXX:5:2101:11251:44939,J00121:27:H3GGKBBXX:5:2223:13037:18529,J00121:27:H3GGKBBXX:5:2219:26281:14537,J00121:27:H3GGKBBXX:5:1102:11870:12251,J00121:27:H3GGKBBXX:5:1225:9080:45432;sequence=TATAGATGAATAAGATAATATTTAATTG;start=225569;subtype=IES;support_ref=0;support_variant=54;type=IES;
scaffold51_149_with_IES	MILORD	internal_eliminated_sequence	226413	226450	.	.	.	ID=MILORD.149.226413.226450;Name=MILORD.149.226413.226450;bounded_by_ta=TRUE;common_boundary=Both;end=226450;ies_id=IESPGM.PTET51.1.149.218701;ies_left_dist=0;ies_min_dist=0;ies_right_dist=0;junction_seq=ctttgaggattagatTAaagaattgaaaaagc;read_names=J00121:27:H3GGKBBXX:5:2212:29011:28481,J00121:27:H3GGKBBXX:5:1110:5294:5464,J00121:27:H3GGKBBXX:5:1111:24616:36587,J00121:27:H3GGKBBXX:5:2228:22516:41000,J00121:27:H3GGKBBXX:5:1110:16082:40825,J00121:27:H3GGKBBXX:5:2110:16376:25580,J00121:27:H3GGKBBXX:5:1205:16498:24138,J00121:27:H3GGKBBXX:5:2218:6238:22538,J00121:27:H3GGKBBXX:5:1121:9029:16084,J00121:27:H3GGKBBXX:5:2111:21795:7433,J00121:27:H3GGKBBXX:5:2116:20212:21360,J00121:27:H3GGKBBXX:5:1214:16934:49089,J00121:27:H3GGKBBXX:5:1211:5386:15504,J00121:27:H3GGKBBXX:5:2120:9800:1455,J00121:27:H3GGKBBXX:5:1116:16701:29343,J00121:27:H3GGKBBXX:5:1120:24312:16366,J00121:27:H3GGKBBXX:5:1105:24038:33686,J00121:27:H3GGKBBXX:5:2222:8684:44922,J00121:27:H3GGKBBXX:5:2104:2453:14572,J00121:27:H3GGKBBXX:5:2218:22922:31998,J00121:27:H3GGKBBXX:5:2225:25347:44218,J00121:27:H3GGKBBXX:5:1101:21542:4251,J00121:27:H3GGKBBXX:5:1120:6329:43480,J00121:27:H3GGKBBXX:5:2120:24221:8049,J00121:27:H3GGKBBXX:5:2228:20770:1086,J00121:27:H3GGKBBXX:5:1216:20638:10598,J00121:27:H3GGKBBXX:5:1217:10013:26441,J00121:27:H3GGKBBXX:5:2106:7801:39559,J00121:27:H3GGKBBXX:5:1110:7973:14080,J00121:27:H3GGKBBXX:5:1116:9790:37554,J00121:27:H3GGKBBXX:5:1205:27214:12357,J00121:27:H3GGKBBXX:5:2228:20750:45537,J00121:27:H3GGKBBXX:5:1124:10896:1982,J00121:27:H3GGKBBXX:5:1102:8846:27373,J00121:27:H3GGKBBXX:5:1223:26768:28745,J00121:27:H3GGKBBXX:5:2215:17716:37185;sequence=TATAGTTAATTTTGATAAATTAGATTAAGATTTATCTA;start=226413;subtype=IES;support_ref=9;support_variant=36;type=IES;
scaffold51_149_with_IES	MILORD	internal_eliminated_sequence	226419	226450	.	.	.	ID=MILORD.149.226419.226450;Name=MILORD.149.226419.226450;bounded_by_ta=TRUE;common_boundary=RIGHT;end=226450;ies_id=IESPGM.PTET51.1.149.218701;ies_left_dist=-6;ies_min_dist=0;ies_right_dist=0;junction_seq=ggattagattatagtTAaagaattgaaaaagc;read_names=J00121:27:H3GGKBBXX:5:2208:3336:4145;sequence=TAATTTTGATAAATTAGATTAAGATTTATCTA;start=226419;subtype=PARTIAL_INTERNAL;support_ref=3;support_variant=1;type=ALTERNATIVE;
scaffold51_149_with_IES	MILORD	internal_eliminated_sequence	229010	229095	.	.	.	ID=MILORD.149.229010.229095;Name=MILORD.149.229010.229095;bounded_by_ta=TRUE;common_boundary=Both;end=229095;ies_id=IESPGM.PTET51.1.149.221260;ies_left_dist=0;ies_min_dist=0;ies_right_dist=0;junction_seq=gatatttctcatagaTAacatcataacttaga;read_names=J00121:27:H3GGKBBXX:5:2225:7578:3125,J00121:27:H3GGKBBXX:5:1111:20811:13957,J00121:27:H3GGKBBXX:5:2209:30117:34477,J00121:27:H3GGKBBXX:5:2227:15666:40139,J00121:27:H3GGKBBXX:5:1220:10013:44658,J00121:27:H3GGKBBXX:5:1215:9973:38046,J00121:27:H3GGKBBXX:5:1225:24951:12269,J00121:27:H3GGKBBXX:5:1223:11850:13869,J00121:27:H3GGKBBXX:5:2101:31872:13429,J00121:27:H3GGKBBXX:5:2125:11566:26424,J00121:27:H3GGKBBXX:5:2225:7547:3178,J00121:27:H3GGKBBXX:5:1208:25134:15328,J00121:27:H3GGKBBXX:5:2102:7334:29114,J00121:27:H3GGKBBXX:5:1212:21724:22819,J00121:27:H3GGKBBXX:5:1104:16599:43234,J00121:27:H3GGKBBXX:5:2228:24789:31611,J00121:27:H3GGKBBXX:5:1120:6898:20726,J00121:27:H3GGKBBXX:5:1127:13788:3442,J00121:27:H3GGKBBXX:5:1208:18365:14924,J00121:27:H3GGKBBXX:5:2128:15311:35620,J00121:27:H3GGKBBXX:5:2217:12845:18616,J00121:27:H3GGKBBXX:5:2227:27996:10229,J00121:27:H3GGKBBXX:5:1118:16863:36130,J00121:27:H3GGKBBXX:5:2227:23937:19724,J00121:27:H3GGKBBXX:5:1219:5700:24806,J00121:27:H3GGKBBXX:5:1123:3904:26301,J00121:27:H3GGKBBXX:5:2107:26859:46522,J00121:27:H3GGKBBXX:5:1106:10784:34565,J00121:27:H3GGKBBXX:5:2218:22881:17685,J00121:27:H3GGKBBXX:5:1127:28219:20041;sequence=TATGATCATTTCTGGAAATATTTTTAATTCCTAATGAAAAATTCTTATTCACAACACATTTAATATAATATTGCTATATTTTACTG;start=229010;subtype=IES;support_ref=44;support_variant=30;type=IES;
scaffold51_149_with_IES	MILORD	internal_eliminated_sequence	229010	229090	.	.	.	ID=MILORD.149.229010.229090;Name=MILORD.149.229010.229090;bounded_by_ta=TRUE;common_boundary=LEFT;end=229090;ies_id=IESPGM.PTET51.1.149.221260;ies_left_dist=0;ies_min_dist=0;ies_right_dist=5;junction_seq=gatatttctcatagaTActgtaacatcataac;read_names=J00121:27:H3GGKBBXX:5:2121:14570:42003;sequence=TATGATCATTTCTGGAAATATTTTTAATTCCTAATGAAAAATTCTTATTCACAACACATTTAATATAATATTGCTATATTT;start=229010;subtype=PARTIAL_INTERNAL;support_ref=22;support_variant=1;type=ALTERNATIVE;
scaffold51_149_with_IES	MILORD	internal_eliminated_sequence	229938	229992	.	.	.	ID=MILORD.149.229938.229992;Name=MILORD.149.229938.229992;bounded_by_ta=TRUE;common_boundary=Both;end=229992;ies_id=IESPGM.PTET51.1.149.222102;ies_left_dist=0;ies_min_dist=0;ies_right_dist=0;junction_seq=cgttgtccatatttgTAaatggatagtttgct;read_names=J00121:27:H3GGKBBXX:5:1126:31629:41845,J00121:27:H3GGKBBXX:5:2103:25834:35040,J00121:27:H3GGKBBXX:5:2106:27367:33264,J00121:27:H3GGKBBXX:5:2201:28381:20533,J00121:27:H3GGKBBXX:5:2225:5477:38416,J00121:27:H3GGKBBXX:5:1121:25073:7838,J00121:27:H3GGKBBXX:5:2118:24312:2510,J00121:27:H3GGKBBXX:5:1114:11140:12884,J00121:27:H3GGKBBXX:5:1201:23774:42231,J00121:27:H3GGKBBXX:5:2225:21389:28463,J00121:27:H3GGKBBXX:5:2202:25317:30626,J00121:27:H3GGKBBXX:5:2220:29305:37290;sequence=TATTGTTTAAAATGAGAGATCATATTAAAAAATGATTTCAATAATAAATCTGCAA;start=229938;subtype=IES;support_ref=4;support_variant=12;type=IES;
scaffold51_149_with_IES	MILORD	internal_eliminated_sequence	229938	229981	.	.	.	ID=MILORD.149.229938.229981;Name=MILORD.149.229938.229981;bounded_by_ta=TRUE;common_boundary=LEFT;end=229981;ies_id=IESPGM.PTET51.1.149.222102;ies_left_dist=0;ies_min_dist=0;ies_right_dist=11;junction_seq=cgttgtccatatttgTAaatctgcaataaatg;read_names=J00121:27:H3GGKBBXX:5:1208:23693:22151,J00121:27:H3GGKBBXX:5:1208:23764:22204,J00121:27:H3GGKBBXX:5:1221:28574:9121,J00121:27:H3GGKBBXX:5:1209:8826:2721,J00121:27:H3GGKBBXX:5:1202:11535:33369,J00121:27:H3GGKBBXX:5:1123:7628:45203;sequence=TATTGTTTAAAATGAGAGATCATATTAAAAAATGATTTCAATAA;start=229938;subtype=PARTIAL_INTERNAL;support_ref=6;support_variant=6;type=ALTERNATIVE;
scaffold51_149_with_IES	MILORD	internal_eliminated_sequence	230454	230498	.	.	.	ID=MILORD.149.230454.230498;Name=MILORD.149.230454.230498;bounded_by_ta=TRUE;common_boundary=Both;end=230498;ies_id=IESPGM.PTET51.1.149.222563;ies_left_dist=0;ies_min_dist=0;ies_right_dist=0;junction_seq=ttcattatcatgcgaTAacaagtacaagtaaa;read_names=J00121:27:H3GGKBBXX:5:2221:22536:27778,J00121:27:H3GGKBBXX:5:1205:22587:7363,J00121:27:H3GGKBBXX:5:1112:22353:25070,J00121:27:H3GGKBBXX:5:2218:12987:1877,J00121:27:H3GGKBBXX:5:2210:29092:22291,J00121:27:H3GGKBBXX:5:2102:25144:15909,J00121:27:H3GGKBBXX:5:1211:19471:47682,J00121:27:H3GGKBBXX:5:1104:24992:34635,J00121:27:H3GGKBBXX:5:1211:20598:38697,J00121:27:H3GGKBBXX:5:2224:31304:47120,J00121:27:H3GGKBBXX:5:1118:20750:31118,J00121:27:H3GGKBBXX:5:2205:25641:40192,J00121:27:H3GGKBBXX:5:1114:21694:10458,J00121:27:H3GGKBBXX:5:1117:4381:25333,J00121:27:H3GGKBBXX:5:1212:24180:15082,J00121:27:H3GGKBBXX:5:1219:10541:12304,J00121:27:H3GGKBBXX:5:1212:17097:22538,J00121:27:H3GGKBBXX:5:1103:19542:12708,J00121:27:H3GGKBBXX:5:1110:7811:16928,J00121:27:H3GGKBBXX:5:2104:28889:29923,J00121:27:H3GGKBBXX:5:1210:13393:48614,J00121:27:H3GGKBBXX:5:1120:25611:23927,J00121:27:H3GGKBBXX:5:1119:14468:24173,J00121:27:H3GGKBBXX:5:2109:25865:10546,J00121:27:H3GGKBBXX:5:2124:2899:8981,J00121:27:H3GGKBBXX:5:1120:18497:37871,J00121:27:H3GGKBBXX:5:2225:18203:42530,J00121:27:H3GGKBBXX:5:2214:7710:19988,J00121:27:H3GGKBBXX:5:2220:18416:13605,J00121:27:H3GGKBBXX:5:2221:9039:38257,J00121:27:H3GGKBBXX:5:2116:26118:9016,J00121:27:H3GGKBBXX:5:1206:8806:21993,J00121:27:H3GGKBBXX:5:1124:6268:3319,J00121:27:H3GGKBBXX:5:1213:29833:37888,J00121:27:H3GGKBBXX:5:2227:3904:39664,J00121:27:H3GGKBBXX:5:1127:17137:15117,J00121:27:H3GGKBBXX:5:1128:17969:32771,J00121:27:H3GGKBBXX:5:2119:24261:25210,J00121:27:H3GGKBBXX:5:2218:3508:32191,J00121:27:H3GGKBBXX:5:2211:23622:19777,J00121:27:H3GGKBBXX:5:1204:6745:35092,J00121:27:H3GGKBBXX:5:2117:18670:28639,J00121:27:H3GGKBBXX:5:2118:31172:33527,J00121:27:H3GGKBBXX:5:1222:5578:2791,J00121:27:H3GGKBBXX:5:1109:11830:7961,J00121:27:H3GGKBBXX:5:1219:19776:5411,J00121:27:H3GGKBBXX:5:2216:19035:28041,J00121:27:H3GGKBBXX:5:1116:12256:15592,J00121:27:H3GGKBBXX:5:1223:18528:39225,J00121:27:H3GGKBBXX:5:2103:22871:46539,J00121:27:H3GGKBBXX:5:2114:25966:22538,J00121:27:H3GGKBBXX:5:1105:5903:35848,J00121:27:H3GGKBBXX:5:1215:25195:12726,J00121:27:H3GGKBBXX:5:1106:24535:15416;sequence=TACAGTTATAAATTTTCAATTTAAATCTACTAAATAAATGAACTA;start=230454;subtype=IES;support_ref=3;support_variant=54;type=IES;
scaffold51_149_with_IES	MILORD	internal_eliminated_sequence	230460	230498	.	.	.	ID=MILORD.149.230460.230498;Name=MILORD.149.230460.230498;bounded_by_ta=TRUE;common_boundary=RIGHT;end=230498;ies_id=IESPGM.PTET51.1.149.222563;ies_left_dist=-6;ies_min_dist=0;ies_right_dist=0;junction_seq=atcatgcgatacagtTAacaagtacaagtaaa;read_names=J00121:27:H3GGKBBXX:5:1104:4817:29817,J00121:27:H3GGKBBXX:5:1218:14001:2826,J00121:27:H3GGKBBXX:5:2202:3843:42829;sequence=TATAAATTTTCAATTTAAATCTACTAAATAAATGAACTA;start=230460;subtype=PARTIAL_INTERNAL;support_ref=0;support_variant=3;type=ALTERNATIVE;
scaffold51_149_with_IES	MILORD	internal_eliminated_sequence	230764	230827	.	.	.	ID=MILORD.149.230764.230827;Name=MILORD.149.230764.230827;bounded_by_ta=TRUE;common_boundary=Both;end=230827;ies_id=IESPGM.PTET51.1.149.222828;ies_left_dist=0;ies_min_dist=0;ies_right_dist=0;junction_seq=tataggtaatgattgTAtttcctccttttgta;read_names=J00121:27:H3GGKBBXX:5:2103:9688:3829,J00121:27:H3GGKBBXX:5:1113:22272:5974,J00121:27:H3GGKBBXX:5:2203:25337:6923,J00121:27:H3GGKBBXX:5:1109:9404:4356,J00121:27:H3GGKBBXX:5:2212:20314:30362,J00121:27:H3GGKBBXX:5:1125:10998:32894,J00121:27:H3GGKBBXX:5:1211:23307:27391,J00121:27:H3GGKBBXX:5:1227:10683:19302,J00121:27:H3GGKBBXX:5:1210:24474:45168,J00121:27:H3GGKBBXX:5:2109:5741:30151,J00121:27:H3GGKBBXX:5:2227:7628:35251,J00121:27:H3GGKBBXX:5:1116:25976:22977,J00121:27:H3GGKBBXX:5:2119:25134:18986,J00121:27:H3GGKBBXX:5:1105:8542:30855,J00121:27:H3GGKBBXX:5:1205:10521:1297,J00121:27:H3GGKBBXX:5:1224:12479:2791,J00121:27:H3GGKBBXX:5:2216:6441:28797,J00121:27:H3GGKBBXX:5:1101:13595:9614,J00121:27:H3GGKBBXX:5:2203:25773:37431,J00121:27:H3GGKBBXX:5:2102:8318:21746,J00121:27:H3GGKBBXX:5:2220:1915:23909;sequence=TATTGTCTTCTTTTTTAACTATTAAATTTAATATTTATATCAATGAGAAATTTTTTGTAAACAA;start=230764;subtype=IES;support_ref=14;support_variant=21;type=IES;
scaffold51_149_with_IES	MILORD	internal_eliminated_sequence	231578	231608	.	.	.	ID=MILORD.149.231578.231608;Name=MILORD.149.231578.231608;bounded_by_ta=TRUE;common_boundary=Both;end=231608;ies_id=IESPGM.PTET51.1.149.223578;ies_left_dist=0;ies_min_dist=0;ies_right_dist=0;junction_seq=gcaatcaataacaggTAagagttgagcttcac;read_names=J00121:27:H3GGKBBXX:5:1201:20354:6976,J00121:27:H3GGKBBXX:5:1209:13058:38222,J00121:27:H3GGKBBXX:5:1110:4411:34776,J00121:27:H3GGKBBXX:5:2207:26575:15539,J00121:27:H3GGKBBXX:5:1117:27681:24806,J00121:27:H3GGKBBXX:5:2206:19512:22502,J00121:27:H3GGKBBXX:5:1124:29589:23892,J00121:27:H3GGKBBXX:5:1225:20963:29659,J00121:27:H3GGKBBXX:5:2205:14032:27391,J00121:27:H3GGKBBXX:5:2210:25986:18318,J00121:27:H3GGKBBXX:5:1218:19096:44851,J00121:27:H3GGKBBXX:5:2206:19045:17403,J00121:27:H3GGKBBXX:5:2219:24444:21518,J00121:27:H3GGKBBXX:5:1217:18690:14256,J00121:27:H3GGKBBXX:5:2217:24911:30310,J00121:27:H3GGKBBXX:5:2110:17137:27461,J00121:27:H3GGKBBXX:5:2116:5315:18335,J00121:27:H3GGKBBXX:5:2223:10023:9614,J00121:27:H3GGKBBXX:5:1213:6390:21043,J00121:27:H3GGKBBXX:5:1218:3102:34407,J00121:27:H3GGKBBXX:5:2120:12002:20041,J00121:27:H3GGKBBXX:5:1119:9617:45625,J00121:27:H3GGKBBXX:5:1203:19390:18669,J00121:27:H3GGKBBXX:5:2201:2260:35901,J00121:27:H3GGKBBXX:5:2212:10115:34178,J00121:27:H3GGKBBXX:5:1223:10013:46698,J00121:27:H3GGKBBXX:5:2211:21481:35725,J00121:27:H3GGKBBXX:5:1211:20770:6431;sequence=TACAGCAATATTGTAAATTATTTATAAACTG;start=231578;subtype=IES;support_ref=24;support_variant=28;type=IES;
scaffold51_149_with_IES	MILORD	internal_eliminated_sequence	232641	232719	.	.	.	ID=MILORD.149.232641.232719;Name=MILORD.149.232641.232719;bounded_by_ta=TRUE;common_boundary=None;end=232719;ies_id=IESPGM.PTET51.1.149.224621;ies_left_dist=11;ies_min_dist=11;ies_right_dist=-18;junction_seq=ataatccgcttctgtTAggacaccttccaact;read_names=J00121:27:H3GGKBBXX:5:2209:22922:7451,J00121:27:H3GGKBBXX:5:1201:24525:43040,J00121:27:H3GGKBBXX:5:2209:22912:7468;sequence=TAATATGCTTATATTGTGATCATAAAATAATTCACTAGGATAATTATATATGAATTGATAATACCATGTGGTATAATAT;start=232641;subtype=EXTERNAL;support_ref=9;support_variant=3;type=ALTERNATIVE;
scaffold51_149_with_IES	MILORD	internal_eliminated_sequence	232652	232713	.	.	.	ID=MILORD.149.232652.232713;Name=MILORD.149.232652.232713;bounded_by_ta=TRUE;common_boundary=LEFT;end=232713;ies_id=IESPGM.PTET51.1.149.224621;ies_left_dist=0;ies_min_dist=0;ies_right_dist=-12;junction_seq=ctgttaatatgcttaTAatattaggacacctt;read_names=J00121:27:H3GGKBBXX:5:1120:15006:21447;sequence=TATTGTGATCATAAAATAATTCACTAGGATAATTATATATGAATTGATAATACCATGTGGTA;start=232652;subtype=PARTIAL_EXTERNAL;support_ref=3;support_variant=1;type=ALTERNATIVE;
scaffold51_149_with_IES	MILORD	internal_eliminated_sequence	232652	232701	.	.	.	ID=MILORD.149.232652.232701;Name=MILORD.149.232652.232701;bounded_by_ta=TRUE;common_boundary=Both;end=232701;ies_id=IESPGM.PTET51.1.149.224621;ies_left_dist=0;ies_min_dist=0;ies_right_dist=0;junction_seq=ctgttaatatgcttaTAccatgtggtataata;read_names=J00121:27:H3GGKBBXX:5:2218:14763:26793,J00121:27:H3GGKBBXX:5:1117:10724:46311,J00121:27:H3GGKBBXX:5:2207:24221:29219,J00121:27:H3GGKBBXX:5:1109:14519:16946,J00121:27:H3GGKBBXX:5:1122:25915:25685,J00121:27:H3GGKBBXX:5:2124:29965:29712,J00121:27:H3GGKBBXX:5:2107:6877:44464,J00121:27:H3GGKBBXX:5:2113:19421:19707,J00121:27:H3GGKBBXX:5:2103:28544:48421,J00121:27:H3GGKBBXX:5:2224:28848:20920,J00121:27:H3GGKBBXX:5:1219:8329:16207,J00121:27:H3GGKBBXX:5:2125:19278:31101,J00121:27:H3GGKBBXX:5:2228:13616:32894,J00121:27:H3GGKBBXX:5:2217:14113:39383,J00121:27:H3GGKBBXX:5:2208:31680:44605,J00121:27:H3GGKBBXX:5:1212:4706:6027,J00121:27:H3GGKBBXX:5:1112:15554:1965,J00121:27:H3GGKBBXX:5:1112:29183:5147,J00121:27:H3GGKBBXX:5:1225:26788:12919,J00121:27:H3GGKBBXX:5:2219:19004:48983,J00121:27:H3GGKBBXX:5:2103:18599:22538,J00121:27:H3GGKBBXX:5:2212:4320:42917,J00121:27:H3GGKBBXX:5:1225:17990:7591,J00121:27:H3GGKBBXX:5:1108:26474:11073,J00121:27:H3GGKBBXX:5:1118:18020:11055,J00121:27:H3GGKBBXX:5:2118:13017:44869,J00121:27:H3GGKBBXX:5:2216:26545:10844,J00121:27:H3GGKBBXX:5:2221:3813:29554,J00121:27:H3GGKBBXX:5:1218:15442:40772,J00121:27:H3GGKBBXX:5:2114:17817:5605,J00121:27:H3GGKBBXX:5:2121:14113:43673,J00121:27:H3GGKBBXX:5:1225:11921:27531,J00121:27:H3GGKBBXX:5:2213:2270:10071,J00121:27:H3GGKBBXX:5:2125:24342:6185,J00121:27:H3GGKBBXX:5:2216:26555:10897,J00121:27:H3GGKBBXX:5:2125:6126:3776;sequence=TATTGTGATCATAAAATAATTCACTAGGATAATTATATATGAATTGATAA;start=232652;subtype=IES;support_ref=6;support_variant=36;type=IES;
scaffold51_149_with_IES	MILORD	internal_eliminated_sequence	233200	233245	.	.	.	ID=MILORD.149.233200.233245;Name=MILORD.149.233200.233245;bounded_by_ta=TRUE;common_boundary=Both;end=233245;ies_id=IESPGM.PTET51.1.149.225119;ies_left_dist=0;ies_min_dist=0;ies_right_dist=0;junction_seq=tttattataacaaagTAtctacaacagtttct;read_names=J00121:27:H3GGKBBXX:5:2115:15006:47612,J00121:27:H3GGKBBXX:5:2126:13332:37396,J00121:27:H3GGKBBXX:5:1220:20709:40543,J00121:27:H3GGKBBXX:5:1214:14326:12005,J00121:27:H3GGKBBXX:5:2105:31781:2088,J00121:27:H3GGKBBXX:5:1210:23683:25509,J00121:27:H3GGKBBXX:5:1111:22495:30907,J00121:27:H3GGKBBXX:5:2110:25083:2932,J00121:27:H3GGKBBXX:5:2124:31720:34934,J00121:27:H3GGKBBXX:5:1122:20446:42618,J00121:27:H3GGKBBXX:5:1127:8430:8084,J00121:27:H3GGKBBXX:5:2205:20953:10932,J00121:27:H3GGKBBXX:5:2226:16792:46838,J00121:27:H3GGKBBXX:5:1215:10155:41317,J00121:27:H3GGKBBXX:5:2219:27630:45361,J00121:27:H3GGKBBXX:5:2123:6695:15733,J00121:27:H3GGKBBXX:5:1220:24556:1349,J00121:27:H3GGKBBXX:5:2124:27235:27162,J00121:27:H3GGKBBXX:5:2102:17442:41106,J00121:27:H3GGKBBXX:5:1219:5244:13042,J00121:27:H3GGKBBXX:5:2107:18497:18845,J00121:27:H3GGKBBXX:5:1128:26768:24138,J00121:27:H3GGKBBXX:5:2225:4493:34178,J00121:27:H3GGKBBXX:5:1126:11028:30872,J00121:27:H3GGKBBXX:5:1204:17198:11425;sequence=TACAGTTAGAATACATATTCTTAATAGAGTAATATAATATTCGATG;start=233200;subtype=IES;support_ref=88;support_variant=25;type=IES;
scaffold51_149_with_IES	MILORD	internal_eliminated_sequence	234556	234630	.	.	.	ID=MILORD.149.234556.234630;Name=MILORD.149.234556.234630;bounded_by_ta=TRUE;common_boundary=LEFT;end=234630;ies_id=IESPGM.PTET51.1.149.226429;ies_left_dist=0;ies_min_dist=0;ies_right_dist=5;junction_seq=ttatattctttaaatTAgtatatcataattac;read_names=J00121:27:H3GGKBBXX:5:2102:8592:29184;sequence=TACAAAGAATTTTATTTATTTTTAGATAATCTATAAAATCATTCTTACTTTTATTTTTATAAATTTAATTAATCT;start=234556;subtype=PARTIAL_INTERNAL;support_ref=9;support_variant=1;type=ALTERNATIVE;
scaffold51_149_with_IES	MILORD	internal_eliminated_sequence	234556	234635	.	.	.	ID=MILORD.149.234556.234635;Name=MILORD.149.234556.234635;bounded_by_ta=TRUE;common_boundary=Both;end=234635;ies_id=IESPGM.PTET51.1.149.226429;ies_left_dist=0;ies_min_dist=0;ies_right_dist=0;junction_seq=ttatattctttaaatTAtcataattactcact;read_names=J00121:27:H3GGKBBXX:5:1107:1235:23012,J00121:27:H3GGKBBXX:5:1216:22942:14730,J00121:27:H3GGKBBXX:5:1116:11038:11020,J00121:27:H3GGKBBXX:5:2220:25733:44289,J00121:27:H3GGKBBXX:5:1107:25966:47542,J00121:27:H3GGKBBXX:5:1116:18193:31435,J00121:27:H3GGKBBXX:5:1122:11261:46364,J00121:27:H3GGKBBXX:5:2206:9973:7451,J00121:27:H3GGKBBXX:5:2111:3346:20058,J00121:27:H3GGKBBXX:5:1121:21146:13377,J00121:27:H3GGKBBXX:5:2219:28239:17896,J00121:27:H3GGKBBXX:5:1222:29965:12550,J00121:27:H3GGKBBXX:5:2205:15676:43533,J00121:27:H3GGKBBXX:5:1217:3478:6150,J00121:27:H3GGKBBXX:5:1107:7334:41071,J00121:27:H3GGKBBXX:5:2216:25307:28252,J00121:27:H3GGKBBXX:5:1225:28493:21957,J00121:27:H3GGKBBXX:5:1228:3528:33316,J00121:27:H3GGKBBXX:5:2223:17147:14115,J00121:27:H3GGKBBXX:5:1210:22942:22538,J00121:27:H3GGKBBXX:5:2228:18933:48755;sequence=TACAAAGAATTTTATTTATTTTTAGATAATCTATAAAATCATTCTTACTTTTATTTTTATAAATTTAATTAATCTTAGTA;start=234556;subtype=IES;support_ref=18;support_variant=21;type=IES;
scaffold51_149_with_IES	MILORD	internal_eliminated_sequence	234780	234876	.	.	.	ID=MILORD.149.234780.234876;Name=MILORD.149.234780.234876;bounded_by_ta=TRUE;common_boundary=None;end=234876;ies_id=IESPGM.PTET51.1.149.226578;ies_left_dist=5;ies_min_dist=5;ies_right_dist=-24;junction_seq=ccaagcatagtgtttTAatttattttatgtag;read_names=J00121:27:H3GGKBBXX:5:2212:7872:30468;sequence=TAATTTACAATTGATTCCACAAACTATTTGTGAATTTCATTTTGATATGATGAATATTTATGTAAAATAACTCTATTAACTCTTGTATTTTTCTATT;start=234780;subtype=EXTERNAL;support_ref=10;support_variant=1;type=ALTERNATIVE;
scaffold51_149_with_IES	MILORD	internal_eliminated_sequence	234785	234852	.	.	.	ID=MILORD.149.234785.234852;Name=MILORD.149.234785.234852;bounded_by_ta=TRUE;common_boundary=Both;end=234852;ies_id=IESPGM.PTET51.1.149.226578;ies_left_dist=0;ies_min_dist=0;ies_right_dist=0;junction_seq=catagtgttttaattTAttaactcttgtattt;read_names=J00121:27:H3GGKBBXX:5:2112:16183:37484,J00121:27:H3GGKBBXX:5:1211:27133:8312,J00121:27:H3GGKBBXX:5:1226:13433:11583,J00121:27:H3GGKBBXX:5:2204:3823:31857,J00121:27:H3GGKBBXX:5:2119:24464:20463,J00121:27:H3GGKBBXX:5:1114:20851:6888,J00121:27:H3GGKBBXX:5:2205:25256:2211,J00121:27:H3GGKBBXX:5:1228:3762:47999,J00121:27:H3GGKBBXX:5:1212:11891:22028,J00121:27:H3GGKBBXX:5:2220:15818:14590,J00121:27:H3GGKBBXX:5:2128:23317:44253,J00121:27:H3GGKBBXX:5:1226:26748:16893,J00121:27:H3GGKBBXX:5:1210:8491:17755,J00121:27:H3GGKBBXX:5:1202:9090:27408,J00121:27:H3GGKBBXX:5:1120:12905:24138,J00121:27:H3GGKBBXX:5:1116:23845:17175,J00121:27:H3GGKBBXX:5:2106:27499:25052,J00121:27:H3GGKBBXX:5:1225:15250:33053,J00121:27:H3GGKBBXX:5:1206:16244:41598,J00121:27:H3GGKBBXX:5:2223:7507:28463,J00121:27:H3GGKBBXX:5:1112:2290:7961,J00121:27:H3GGKBBXX:5:2113:14600:44377,J00121:27:H3GGKBBXX:5:1226:30218:7504,J00121:27:H3GGKBBXX:5:2228:20212:44675,J00121:27:H3GGKBBXX:5:2224:3508:25580,J00121:27:H3GGKBBXX:5:1216:9211:19812,J00121:27:H3GGKBBXX:5:1115:14499:1402,J00121:27:H3GGKBBXX:5:2223:7740:26230,J00121:27:H3GGKBBXX:5:1225:12794:9913,J00121:27:H3GGKBBXX:5:1209:4422:48966,J00121:27:H3GGKBBXX:5:2124:12124:30415,J00121:27:H3GGKBBXX:5:1114:3630:20551,J00121:27:H3GGKBBXX:5:2107:22495:29747,J00121:27:H3GGKBBXX:5:1206:17726:28551;sequence=TACAATTGATTCCACAAACTATTTGTGAATTTCATTTTGATATGATGAATATTTATGTAAAATAACTC;start=234785;subtype=IES;support_ref=16;support_variant=34;type=IES;
scaffold51_149_with_IES	MILORD	internal_eliminated_sequence	235701	235806	.	.	.	ID=MILORD.149.235701.235806;Name=MILORD.149.235701.235806;bounded_by_ta=TRUE;common_boundary=Both;end=235806;ies_id=IESPGM.PTET51.1.149.227426;ies_left_dist=0;ies_min_dist=0;ies_right_dist=0;junction_seq=ctacatgtacagaaaTAaagatggcatctgaa;read_names=J00121:27:H3GGKBBXX:5:2124:2970:25034,J00121:27:H3GGKBBXX:5:1117:5609:25562,J00121:27:H3GGKBBXX:5:2220:17168:13834,J00121:27:H3GGKBBXX:5:2111:21430:16260,J00121:27:H3GGKBBXX:5:2208:23317:27549,J00121:27:H3GGKBBXX:5:2123:2229:24489,J00121:27:H3GGKBBXX:5:1105:14560:7134,J00121:27:H3GGKBBXX:5:2107:15706:43269,J00121:27:H3GGKBBXX:5:2223:8968:33352,J00121:27:H3GGKBBXX:5:2101:19015:40385,J00121:27:H3GGKBBXX:5:2107:15818:43286,J00121:27:H3GGKBBXX:5:2219:15219:5429,J00121:27:H3GGKBBXX:5:2206:19989:7609,J00121:27:H3GGKBBXX:5:1228:20111:47911;sequence=TACAATAAATTTTGGTGTTATTTTGGTTTTTTACAATCCTTAAATACTTCAGTATTTTTTATATTCGACTATGATATCAAATTTACAATTAAAATTAGATTAGTTG;start=235701;subtype=IES;support_ref=80;support_variant=14;type=IES;
scaffold51_149_with_IES	MILORD	internal_eliminated_sequence	236961	237005	.	.	.	ID=MILORD.149.236961.237005;Name=MILORD.149.236961.237005;bounded_by_ta=TRUE;common_boundary=Both;end=237005;ies_id=IESPGM.PTET51.1.149.228580;ies_left_dist=0;ies_min_dist=0;ies_right_dist=0;junction_seq=tagatcctaaaattgTAtcaacatattgttac;read_names=J00121:27:H3GGKBBXX:5:1108:15229:14871,J00121:27:H3GGKBBXX:5:1226:12479:9825;sequence=TACAATCCTTTTCAAATATCTCTTTTTATTTATTATAATCTAATA;start=236961;subtype=IES;support_ref=2;support_variant=2;type=IES;
scaffold51_149_with_IES	MILORD	internal_eliminated_sequence	238003	238837	.	.	.	ID=MILORD.149.238003.238837;Name=MILORD.149.238003.238837;bounded_by_ta=TRUE;common_boundary=None;end=238837;ies_id=IESPGM.PTET51.1.149.228580;ies_left_dist=-1042;ies_min_dist=1042;ies_right_dist=-1832;junction_seq=tttttatttaaaaatTAtatatagtttgaaaa;read_names=J00121:27:H3GGKBBXX:5:1126:30462:19918;sequence=TACAATTTTATTATTAATTGTTCATCAAGGGAAGTATTTGAAATGTATTAATCCAATCATAGCCATCTAGATTAACCTCATTATCCGATTCAAAATGCAGTTGCTCTGTTAAATGTTTTTACAGAGTGTTGAAATGATAGATAAGTTAGTAGAACAATTTAGTTAATATTTTACTAAAATTTATGCTTCCTACATTCTTATAAGAAACATCTAAAATTATATTTTGATAATTAACTTAAACTTAATAAAATGATGTTGTTAGACTCTTTAACATATATAATTATTTGATAACTTATCTAAAAATTAATAAAAGATATGCATTATTTTCTCTTTAATTAAGATAAAATAATGAAATATTGATTTTGGTATTCTATCATTAATTTAGTAGATTATAAGTGAAATTATAATTCCATTTTAATTATATTATTATTATTATCTTTTGATTTGATGATACAGGAAAAAAAGTATAATTCAGCAGATTTCTTCCCTGTGTACCTAGCTAATGGCTAGCCAATCTTCAAAGGCATTTTGACAACTTTTACAATGCATTAAGTAATCTGTGTGAATTCAGAGCTCCCAAATTATTGAATTTTAGAGATGGAAAAATAGTTAATGGCTTCCAATAATGTCTATAAAGGTAACTTTCTCAGATGGGACTAATTAACTGGTCACCTGAGACTCTTTAATCTTGTTTTAAGGCTTTGGAAAAAAATATGAATTAGGAAAAGCCAAAAGATACACAGGAAATCTTCTAAAGAATAAAAAGGATAATTCAAGTACATATTCTTATTTTAGGCTTGATTTTCATATTTTAATGTTTTTATTGTTTTTGAAA;start=238003;subtype=MAC;support_ref=73;support_variant=1;type=CRYPTIC;
scaffold51_149_with_IES	MILORD	internal_eliminated_sequence	238011	238837	.	.	.	ID=MILORD.149.238011.238837;Name=MILORD.149.238011.238837;bounded_by_ta=TRUE;common_boundary=None;end=238837;ies_id=IESPGM.PTET51.1.149.228580;ies_left_dist=-1050;ies_min_dist=1050;ies_right_dist=-1832;junction_seq=taaaaattacaatttTAtatatagtttgaaaa;read_names=J00121:27:H3GGKBBXX:5:2228:16589:12374,J00121:27:H3GGKBBXX:5:2204:8927:8875,J00121:27:H3GGKBBXX:5:2221:7101:36306;sequence=TATTATTAATTGTTCATCAAGGGAAGTATTTGAAATGTATTAATCCAATCATAGCCATCTAGATTAACCTCATTATCCGATTCAAAATGCAGTTGCTCTGTTAAATGTTTTTACAGAGTGTTGAAATGATAGATAAGTTAGTAGAACAATTTAGTTAATATTTTACTAAAATTTATGCTTCCTACATTCTTATAAGAAACATCTAAAATTATATTTTGATAATTAACTTAAACTTAATAAAATGATGTTGTTAGACTCTTTAACATATATAATTATTTGATAACTTATCTAAAAATTAATAAAAGATATGCATTATTTTCTCTTTAATTAAGATAAAATAATGAAATATTGATTTTGGTATTCTATCATTAATTTAGTAGATTATAAGTGAAATTATAATTCCATTTTAATTATATTATTATTATTATCTTTTGATTTGATGATACAGGAAAAAAAGTATAATTCAGCAGATTTCTTCCCTGTGTACCTAGCTAATGGCTAGCCAATCTTCAAAGGCATTTTGACAACTTTTACAATGCATTAAGTAATCTGTGTGAATTCAGAGCTCCCAAATTATTGAATTTTAGAGATGGAAAAATAGTTAATGGCTTCCAATAATGTCTATAAAGGTAACTTTCTCAGATGGGACTAATTAACTGGTCACCTGAGACTCTTTAATCTTGTTTTAAGGCTTTGGAAAAAAATATGAATTAGGAAAAGCCAAAAGATACACAGGAAATCTTCTAAAGAATAAAAAGGATAATTCAAGTACATATTCTTATTTTAGGCTTGATTTTCATATTTTAATGTTTTTATTGTTTTTGAAA;start=238011;subtype=MAC;support_ref=136;support_variant=3;type=CRYPTIC;
scaffold51_149_with_IES	MILORD	internal_eliminated_sequence	238011	239779	.	.	.	ID=MILORD.149.238011.239779;Name=MILORD.149.238011.239779;bounded_by_ta=TRUE;common_boundary=None;end=239779;ies_id=IESPGM.PTET51.1.149.228580;ies_left_dist=-1050;ies_min_dist=1050;ies_right_dist=-2774;junction_seq=taaaaattacaatttTAtaaaataattatgaa;read_names=J00121:27:H3GGKBBXX:5:2228:19410:35268;sequence=TATTATTAATTGTTCATCAAGGGAAGTATTTGAAATGTATTAATCCAATCATAGCCATCTAGATTAACCTCATTATCCGATTCAAAATGCAGTTGCTCTGTTAAATGTTTTTACAGAGTGTTGAAATGATAGATAAGTTAGTAGAACAATTTAGTTAATATTTTACTAAAATTTATGCTTCCTACATTCTTATAAGAAACATCTAAAATTATATTTTGATAATTAACTTAAACTTAATAAAATGATGTTGTTAGACTCTTTAACATATATAATTATTTGATAACTTATCTAAAAATTAATAAAAGATATGCATTATTTTCTCTTTAATTAAGATAAAATAATGAAATATTGATTTTGGTATTCTATCATTAATTTAGTAGATTATAAGTGAAATTATAATTCCATTTTAATTATATTATTATTATTATCTTTTGATTTGATGATACAGGAAAAAAAGTATAATTCAGCAGATTTCTTCCCTGTGTACCTAGCTAATGGCTAGCCAATCTTCAAAGGCATTTTGACAACTTTTACAATGCATTAAGTAATCTGTGTGAATTCAGAGCTCCCAAATTATTGAATTTTAGAGATGGAAAAATAGTTAATGGCTTCCAATAATGTCTATAAAGGTAACTTTCTCAGATGGGACTAATTAACTGGTCACCTGAGACTCTTTAATCTTGTTTTAAGGCTTTGGAAAAAAATATGAATTAGGAAAAGCCAAAAGATACACAGGAAATCTTCTAAAGAATAAAAAGGATAATTCAAGTACATATTCTTATTTTAGGCTTGATTTTCATATTTTAATGTTTTTATTGTTTTTGAAATATATATAGTTTGAAAATAATATAATTAAGACATAAATTACACAATAAAAATTTTAAAACTAATGACAAAATATTTCAAAAATTATATTTCAAATGATTTCATACAATTAGCACTCCAAACATTAACATACACCACACTTTTTGCAAATACTTTGTGTATTTTTCAAATGACATTTGTCACATTTCACCATCACTTAATTTTACTCAAATTCATGTTAACACAAATCATTAATTTATTAATTTTTTTTTTTTTCATTTTAATCTAGTCTTTTTGCTAATTTCCTTATGATTTTGTTTTATTATTATATCTACTTCTCCATTAATTTAATTTTTTTTATTACAATATCCAGACAATCATGCTCTTCATTCATTTTATGAATTAGTTTACATTTCTAACAAGTTTTAGTGATGTATCCACATATCTATTAATGAACCTTCATTTATTGCAAACAGTCTTTGAAATTACAGCCAGAATGTGGACAGTTAGTTTTTTCGTATTCGCATTACTTCAAATGAGAATCTAGTCTTGAGAGTTACATTTATTGAGAACATCCTTCATTTATACATTTAATCTGTATTTCAGAGATTAAATTTCTTACTATTGGATGAGAATCGTTCAATCTAATGTTTTGACAACAATTTTAACAAGATTCTATTTTATAGATCACACTTTATACAATTTTTCTCTAACTATTTAAATATACATATAGAACAAAATAGTATTTTACATCCACTACACTCCTTAGGATCTACAACTAATTCTTAACATATTACACATATTAAGTGTAAATTGATGCTTTTAGGATCCACAATTAAACTTCTAAGTATTGGAGATTAAGAAATGGATAAAGAATTCATTGATATTTTTTATTGATTCATTTCTATTAAGATATCTCTCCTAATAAATACTAAATTTTATAAACCTCTTAAATTTTATTGTAA;start=238011;subtype=MAC;support_ref=68;support_variant=1;type=CRYPTIC;
scaffold51_149_with_IES	MILORD	internal_eliminated_sequence	238296	238839	.	.	.	ID=MILORD.149.238296.238839;Name=MILORD.149.238296.238839;bounded_by_ta=TRUE;common_boundary=None;end=238839;ies_id=IESPGM.PTET51.1.149.228580;ies_left_dist=-1335;ies_min_dist=1335;ies_right_dist=-1834;junction_seq=aattatttgataactTAtatagtttgaaaata;read_names=J00121:27:H3GGKBBXX:5:2228:8075:36728,J00121:27:H3GGKBBXX:5:1126:25570:32367;sequence=TATCTAAAAATTAATAAAAGATATGCATTATTTTCTCTTTAATTAAGATAAAATAATGAAATATTGATTTTGGTATTCTATCATTAATTTAGTAGATTATAAGTGAAATTATAATTCCATTTTAATTATATTATTATTATTATCTTTTGATTTGATGATACAGGAAAAAAAGTATAATTCAGCAGATTTCTTCCCTGTGTACCTAGCTAATGGCTAGCCAATCTTCAAAGGCATTTTGACAACTTTTACAATGCATTAAGTAATCTGTGTGAATTCAGAGCTCCCAAATTATTGAATTTTAGAGATGGAAAAATAGTTAATGGCTTCCAATAATGTCTATAAAGGTAACTTTCTCAGATGGGACTAATTAACTGGTCACCTGAGACTCTTTAATCTTGTTTTAAGGCTTTGGAAAAAAATATGAATTAGGAAAAGCCAAAAGATACACAGGAAATCTTCTAAAGAATAAAAAGGATAATTCAAGTACATATTCTTATTTTAGGCTTGATTTTCATATTTTAATGTTTTTATTGTTTTTGAAATA;start=238296;subtype=MAC;support_ref=84;support_variant=2;type=CRYPTIC;
scaffold51_149_with_IES	MILORD	internal_eliminated_sequence	238424	238837	.	.	.	ID=MILORD.149.238424.238837;Name=MILORD.149.238424.238837;bounded_by_ta=TRUE;common_boundary=None;end=238837;ies_id=IESPGM.PTET51.1.149.228580;ies_left_dist=-1463;ies_min_dist=1463;ies_right_dist=-1832;junction_seq=attccattttaattaTAtatatagtttgaaaa;read_names=J00121:27:H3GGKBBXX:5:1118:7222:45590;sequence=TATTATTATTATTATCTTTTGATTTGATGATACAGGAAAAAAAGTATAATTCAGCAGATTTCTTCCCTGTGTACCTAGCTAATGGCTAGCCAATCTTCAAAGGCATTTTGACAACTTTTACAATGCATTAAGTAATCTGTGTGAATTCAGAGCTCCCAAATTATTGAATTTTAGAGATGGAAAAATAGTTAATGGCTTCCAATAATGTCTATAAAGGTAACTTTCTCAGATGGGACTAATTAACTGGTCACCTGAGACTCTTTAATCTTGTTTTAAGGCTTTGGAAAAAAATATGAATTAGGAAAAGCCAAAAGATACACAGGAAATCTTCTAAAGAATAAAAAGGATAATTCAAGTACATATTCTTATTTTAGGCTTGATTTTCATATTTTAATGTTTTTATTGTTTTTGAAA;start=238424;subtype=MAC;support_ref=45;support_variant=1;type=CRYPTIC;
scaffold51_149_with_IES	MILORD	internal_eliminated_sequence	238780	238837	.	.	.	ID=MILORD.149.238780.238837;Name=MILORD.149.238780.238837;bounded_by_ta=TRUE;common_boundary=None;end=238837;ies_id=IESPGM.PTET51.1.149.228580;ies_left_dist=-1819;ies_min_dist=1819;ies_right_dist=-1832;junction_seq=aaaggataattcaagTAtatatagtttgaaaa;read_names=J00121:27:H3GGKBBXX:5:2121:19461:15838;sequence=TACATATTCTTATTTTAGGCTTGATTTTCATATTTTAATGTTTTTATTGTTTTTGAAA;start=238780;subtype=MAC;support_ref=10;support_variant=1;type=CRYPTIC;
scaffold51_149_with_IES	MILORD	internal_eliminated_sequence	240967	241021	.	.	.	ID=MILORD.149.240967.241021;Name=MILORD.149.240967.241021;bounded_by_ta=TRUE;common_boundary=Both;end=241021;ies_id=IESPGM.PTET51.1.149.232541;ies_left_dist=0;ies_min_dist=0;ies_right_dist=0;junction_seq=aatatgtcacaatggTAccattttgtgagcta;read_names=J00121:27:H3GGKBBXX:5:1209:32248:34793,J00121:27:H3GGKBBXX:5:2225:21866:10546,J00121:27:H3GGKBBXX:5:2122:29559:40051,J00121:27:H3GGKBBXX:5:1208:26565:32297;sequence=TATTACAAATTAAGAACAATAAATTTTAATTACAATGAAAATTTATTATTCACAA;start=240967;subtype=IES;support_ref=0;support_variant=4;type=IES;
scaffold51_149_with_IES	MILORD	internal_eliminated_sequence	241073	241102	.	.	.	ID=MILORD.149.241073.241102;Name=MILORD.149.241073.241102;bounded_by_ta=TRUE;common_boundary=RIGHT;end=241102;ies_id=IESPGM.PTET51.1.149.232597;ies_left_dist=5;ies_min_dist=0;ies_right_dist=0;junction_seq=atgtatgttatgatcTAataagattaaagtac;read_names=J00121:27:H3GGKBBXX:5:1211:16356:12497,J00121:27:H3GGKBBXX:5:1112:7111:34284,J00121:27:H3GGKBBXX:5:2124:10338:2668;sequence=TAGAATATAATTAAATAACTTTTTTAATTA;start=241073;subtype=PARTIAL_EXTERNAL;support_ref=0;support_variant=3;type=ALTERNATIVE;
scaffold51_149_with_IES	MILORD	internal_eliminated_sequence	241078	241102	.	.	.	ID=MILORD.149.241078.241102;Name=MILORD.149.241078.241102;bounded_by_ta=TRUE;common_boundary=Both;end=241102;ies_id=IESPGM.PTET51.1.149.232597;ies_left_dist=0;ies_min_dist=0;ies_right_dist=0;junction_seq=tgttatgatctagaaTAataagattaaagtac;read_names=J00121:27:H3GGKBBXX:5:1214:12266:36605,J00121:27:H3GGKBBXX:5:1128:31923:24349,J00121:27:H3GGKBBXX:5:2115:31467:43357,J00121:27:H3GGKBBXX:5:1123:27174:24806,J00121:27:H3GGKBBXX:5:2205:6471:26177,J00121:27:H3GGKBBXX:5:1109:10551:39752,J00121:27:H3GGKBBXX:5:1114:18243:5358,J00121:27:H3GGKBBXX:5:1223:7943:28235;sequence=TATAATTAAATAACTTTTTTAATTA;start=241078;subtype=IES;support_ref=0;support_variant=8;type=IES;
scaffold51_149_with_IES	MILORD	internal_eliminated_sequence	241078	241116	.	.	.	ID=MILORD.149.241078.241116;Name=MILORD.149.241078.241116;bounded_by_ta=TRUE;common_boundary=LEFT;end=241116;ies_id=IESPGM.PTET51.1.149.232597;ies_left_dist=0;ies_min_dist=0;ies_right_dist=-14;junction_seq=tgttatgatctagaaTAcaaggtacaattatg;read_names=J00121:27:H3GGKBBXX:5:1226:30137:7961;sequence=TATAATTAAATAACTTTTTTAATTATAATAAGATTAAAG;start=241078;subtype=PARTIAL_EXTERNAL;support_ref=0;support_variant=1;type=ALTERNATIVE;
scaffold51_14_with_IES	MILORD	internal_eliminated_sequence	243	267	.	.	.	ID=MILORD.14.243.267;Name=MILORD.14.243.267;bounded_by_ta=TRUE;common_boundary=Both;end=267;ies_id=IESPGM.PTET51.1.14.243;ies_left_dist=0;ies_min_dist=0;ies_right_dist=0;junction_seq=aacacaatctaagttTAcatcattttctgaca;read_names=J00121:27:H3GGKBBXX:5:1210:13210:15838,J00121:27:H3GGKBBXX:5:1101:19796:14133,J00121:27:H3GGKBBXX:5:1121:3863:28903,J00121:27:H3GGKBBXX:5:2205:17726:43638,J00121:27:H3GGKBBXX:5:1109:21450:47524,J00121:27:H3GGKBBXX:5:2113:6928:6536,J00121:27:H3GGKBBXX:5:2202:29589:11618;sequence=TAGATGCCAAGCTCTTATTTATCCA;start=243;subtype=IES;support_ref=42;support_variant=7;type=IES;
scaffold51_14_with_IES	MILORD	internal_eliminated_sequence	298	325	.	.	.	ID=MILORD.14.298.325;Name=MILORD.14.298.325;bounded_by_ta=TRUE;common_boundary=None;end=325;ies_id=IESPGM.PTET51.1.14.243;ies_left_dist=-55;ies_min_dist=55;ies_right_dist=-58;junction_seq=cataagctcttgaaaTAaatttattaatctca;read_names=J00121:27:H3GGKBBXX:5:1105:11403:17526;sequence=TATAATCTCTAAATCGATATTTTAATTA;start=298;subtype=MAC;support_ref=16;support_variant=1;type=CRYPTIC;
scaffold51_14_with_IES	MILORD	internal_eliminated_sequence	801	844	.	.	.	ID=MILORD.14.801.844;Name=MILORD.14.801.844;bounded_by_ta=TRUE;common_boundary=Both;end=844;ies_id=IESPGM.PTET51.1.14.776;ies_left_dist=0;ies_min_dist=0;ies_right_dist=0;junction_seq=ttttagaaaaacactTAagtttgaaactattt;read_names=J00121:27:H3GGKBBXX:5:1117:26189:1754;sequence=TAAATTTTTAATATACTGTAAAAGAAGTAAAACCAAAACAATAT;start=801;subtype=IES;support_ref=1;support_variant=1;type=IES;
scaffold51_14_with_IES	MILORD	internal_eliminated_sequence	1099	1165	.	.	.	ID=MILORD.14.1099.1165;Name=MILORD.14.1099.1165;bounded_by_ta=TRUE;common_boundary=Both;end=1165;ies_id=IESPGM.PTET51.1.14.1030;ies_left_dist=0;ies_min_dist=0;ies_right_dist=0;junction_seq=tactagtaggcatcaTAcaaagacaatatcaa;read_names=J00121:27:H3GGKBBXX:5:2120:28371:20199,J00121:27:H3GGKBBXX:5:2104:21866:38785,J00121:27:H3GGKBBXX:5:1112:24576:26424,J00121:27:H3GGKBBXX:5:1225:7182:13447;sequence=TACAGTTCTAAAAATTATATTATGATTTTCAAGGAATTATACTGAAATACAAAGAAACTATTTACTA;start=1099;subtype=IES;support_ref=10;support_variant=4;type=IES;
scaffold51_14_with_IES	MILORD	internal_eliminated_sequence	1136	1165	.	.	.	ID=MILORD.14.1136.1165;Name=MILORD.14.1136.1165;bounded_by_ta=TRUE;common_boundary=RIGHT;end=1165;ies_id=IESPGM.PTET51.1.14.1030;ies_left_dist=-37;ies_min_dist=0;ies_right_dist=0;junction_seq=tgattttcaaggaatTAcaaagacaatatcaa;read_names=J00121:27:H3GGKBBXX:5:2118:13941:30538;sequence=TATACTGAAATACAAAGAAACTATTTACTA;start=1136;subtype=PARTIAL_INTERNAL;support_ref=1;support_variant=1;type=ALTERNATIVE;
scaffold51_14_with_IES	MILORD	internal_eliminated_sequence	4240	4270	.	.	.	ID=MILORD.14.4240.4270;Name=MILORD.14.4240.4270;bounded_by_ta=TRUE;common_boundary=None;end=4270;ies_id=IESPGM.PTET51.1.14.6884;ies_left_dist=2780;ies_min_dist=2780;ies_right_dist=2797;junction_seq=attagtacacacaatTActgttattgacaatg;read_names=J00121:27:H3GGKBBXX:5:1218:14001:42917,J00121:27:H3GGKBBXX:5:1115:5487:46768,J00121:27:H3GGKBBXX:5:1117:2351:22239,J00121:27:H3GGKBBXX:5:1120:5923:21254,J00121:27:H3GGKBBXX:5:1115:5172:25052,J00121:27:H3GGKBBXX:5:1102:13778:48614,J00121:27:H3GGKBBXX:5:1104:14641:34600,J00121:27:H3GGKBBXX:5:2228:15727:46223;sequence=TATAGTTGCTTGTACACTTAATAATGTACTG;start=4240;subtype=MAC;support_ref=231;support_variant=8;type=CRYPTIC;
scaffold51_14_with_IES	MILORD	internal_eliminated_sequence	6999	7067	.	.	.	ID=MILORD.14.6999.7067;Name=MILORD.14.6999.7067;bounded_by_ta=TRUE;common_boundary=RIGHT;end=7067;ies_id=IESPGM.PTET51.1.14.6884;ies_left_dist=21;ies_min_dist=0;ies_right_dist=0;junction_seq=tctgaatctttttggTAcctcctgagctaact;read_names=J00121:27:H3GGKBBXX:5:1214:24211:47735,J00121:27:H3GGKBBXX:5:1214:24424:47893;sequence=TACCATTAAATTGACAAATAATAGAGTTGAATTAAAAACAATGCTTATATAATTATTTNAAATCTACTA;start=6999;subtype=PARTIAL_EXTERNAL;support_ref=9;support_variant=2;type=ALTERNATIVE;
scaffold51_14_with_IES	MILORD	internal_eliminated_sequence	7020	7067	.	.	.	ID=MILORD.14.7020.7067;Name=MILORD.14.7020.7067;bounded_by_ta=TRUE;common_boundary=Both;end=7067;ies_id=IESPGM.PTET51.1.14.6884;ies_left_dist=0;ies_min_dist=0;ies_right_dist=0;junction_seq=taaattgacaaataaTAcctcctgagctaact;read_names=J00121:27:H3GGKBBXX:5:1107:4239:6906,J00121:27:H3GGKBBXX:5:1221:13078:40860,J00121:27:H3GGKBBXX:5:1204:28239:24261,J00121:27:H3GGKBBXX:5:1204:7699:18634,J00121:27:H3GGKBBXX:5:2122:19055:47383,J00121:27:H3GGKBBXX:5:1211:19167:35690,J00121:27:H3GGKBBXX:5:1105:27529:35514,J00121:27:H3GGKBBXX:5:2211:23500:17139,J00121:27:H3GGKBBXX:5:1106:14894:33844,J00121:27:H3GGKBBXX:5:2208:24667:47647,J00121:27:H3GGKBBXX:5:2226:8308:41739,J00121:27:H3GGKBBXX:5:1218:23876:18951,J00121:27:H3GGKBBXX:5:1107:20862:32965,J00121:27:H3GGKBBXX:5:1225:25692:27232,J00121:27:H3GGKBBXX:5:1109:7131:39594,J00121:27:H3GGKBBXX:5:1201:19644:7609,J00121:27:H3GGKBBXX:5:2206:23023:3407,J00121:27:H3GGKBBXX:5:1214:15037:23505,J00121:27:H3GGKBBXX:5:1123:14489:39400,J00121:27:H3GGKBBXX:5:1218:24830:32666,J00121:27:H3GGKBBXX:5:2208:19512:6677,J00121:27:H3GGKBBXX:5:1223:16914:31892,J00121:27:H3GGKBBXX:5:2219:20557:26494,J00121:27:H3GGKBBXX:5:2201:25844:18318,J00121:27:H3GGKBBXX:5:1124:20496:30116,J00121:27:H3GGKBBXX:5:1209:16924:19038,J00121:27:H3GGKBBXX:5:1225:21613:17104,J00121:27:H3GGKBBXX:5:1119:16792:29852,J00121:27:H3GGKBBXX:5:2108:18274:20428,J00121:27:H3GGKBBXX:5:1211:19715:35550,J00121:27:H3GGKBBXX:5:2211:30553:8822,J00121:27:H3GGKBBXX:5:1219:20415:8101,J00121:27:H3GGKBBXX:5:2207:4614:11601,J00121:27:H3GGKBBXX:5:1127:27549:33123,J00121:27:H3GGKBBXX:5:1227:13717:39611,J00121:27:H3GGKBBXX:5:1216:18101:10880,J00121:27:H3GGKBBXX:5:1126:21257:45361,J00121:27:H3GGKBBXX:5:1109:30888:12779,J00121:27:H3GGKBBXX:5:2212:21227:19355,J00121:27:H3GGKBBXX:5:1107:30168:44377,J00121:27:H3GGKBBXX:5:1114:26717:25457,J00121:27:H3GGKBBXX:5:1208:29782:12269,J00121:27:H3GGKBBXX:5:2206:18538:21694,J00121:27:H3GGKBBXX:5:1202:4117:19214,J00121:27:H3GGKBBXX:5:2210:22130:17333,J00121:27:H3GGKBBXX:5:2124:8907:13834,J00121:27:H3GGKBBXX:5:2211:31314:32437,J00121:27:H3GGKBBXX:5:1228:4838:29466,J00121:27:H3GGKBBXX:5:2224:7222:40315,J00121:27:H3GGKBBXX:5:1220:5670:35796,J00121:27:H3GGKBBXX:5:2124:27813:45045,J00121:27:H3GGKBBXX:5:1218:12449:19619,J00121:27:H3GGKBBXX:5:1113:31182:1789,J00121:27:H3GGKBBXX:5:1115:22424:22872,J00121:27:H3GGKBBXX:5:1219:9283:15539,J00121:27:H3GGKBBXX:5:1115:12895:47190,J00121:27:H3GGKBBXX:5:2209:15828:33457,J00121:27:H3GGKBBXX:5:1227:27082:9174;sequence=TAGAGTTGAATTAAAAACAATGCTTATATAATTATTTNAAATCTACTA;start=7020;subtype=IES;support_ref=2;support_variant=58;type=IES;
scaffold51_14_with_IES	MILORD	internal_eliminated_sequence	8299	8326	.	.	.	ID=MILORD.14.8299.8326;Name=MILORD.14.8299.8326;bounded_by_ta=TRUE;common_boundary=None;end=8326;ies_id=IESPGM.PTET51.1.14.6884;ies_left_dist=-1279;ies_min_dist=1259;ies_right_dist=-1259;junction_seq=taattctaatggattTAattttatttgaataa;read_names=J00121:27:H3GGKBBXX:5:2215:5244:2070,J00121:27:H3GGKBBXX:5:2225:3884:36921,J00121:27:H3GGKBBXX:5:1211:14478:47471;sequence=TATGCATCCCATACATTTATTTTAGCTA;start=8299;subtype=MAC;support_ref=237;support_variant=3;type=CRYPTIC;
scaffold51_14_with_IES	MILORD	internal_eliminated_sequence	10692	12437	.	.	.	ID=MILORD.14.10692.12437;Name=MILORD.14.10692.12437;bounded_by_ta=TRUE;common_boundary=None;end=12437;ies_id=IESPGM.PTET51.1.14.11749;ies_left_dist=1474;ies_min_dist=246;ies_right_dist=-246;junction_seq=attgaatgaatacatTAagttacaaatataat;read_names=J00121:27:H3GGKBBXX:5:1204:3599:26512;sequence=TATTAATAAAATGAATTGAGTCATTTGTTCTAAAATTTAATTATTATTAATTTTAATTCGTTTCAAATAAATTAATTAAAATTAAATAGTTAGTCATCGATCTACTTTAAAAAGGTACCAGAAGAAATTTCTCTTATAACATAAAATTGTCTACTTCATTTAGTTAATTCTTTCTAATATGTTGAATGATATAAATTTGGTTAGATTCTCATATAAATTTTATCAGTCTATATTATCAAATCTTTATGGAATAGATTGGAAATACTTCAAAATAATTAGTTTCTCATAGAAAAATAGATGATTGTGTAAAATTGATAATGGATCTTTATTTTAATATTCCATCTCACTATAAACTTTAATTTTCCATAAAAAAATTCATAAATATTAATAAATCTATATAATGTCTTAACTGTAATATCAATCCTCTGGAGATTCTCCCATTGTGGCGTTTTAAGAAGATAATGGTGAACTTGATTCCTTTTTTGCCAAAATGAAGAGTGTGGGTTGGAATTAGGCTTCCTTTGATGAAGAGCATTAAAAATTAGCAACTTACAATGAAATCATGATATTTTTTGTTAAAGTCTTTGTCTTATTGGCGTTAATGCTCACTACTTTTTATGTGACGGCTTTTATTTTTTTGGTTAAAAAGGTACAAATAATAAAAAATGGCGAAATTGTTCAATATCATTTTATTATTTATATATTAAGCTGTGTAATTACAGAAGAATGTAAGATCTTGTTTTTATATTTACAAATTTCATTATACTAAATTATGACTGTACTATATTAATGGGAAGGTGGGCTTATTTTAGTGAAAGTTCTAGAAAGGTATAAATGATAAATTTAATTAGTTTCCCTTAAATATTTTTTGTTATCTTTTTTTCACTTCAGGTGCAGCCTATGTATTTGGTTAGCCTCTATCATTGATCTTATAAGGTGGGTACTATTCAGGCTAAGATTGGATAATACTACTATATTTATCTACTATGACTTTAGGAACTTATTTATGCATAATAATTTTCACATTTTGTAGATAAACTCCATAAAAACCCTATAGTATTAGTTTGTAATATAATAAGTAATTATATTCTCAGTTGTTGGTGTGATGATATTTCTGTTACACTAAGTTTAAATTGACTAAATCTTGATAATTGATTTTCTTATAATTTTCGCAATTTTTATCAAAACAATAGAATCCATTATTTTTTCCTGTATTTATATTTCTTTTGACTGCTCCTTATTATCTTGGCCTATTAGTAGCGAGTTTTGCTTGCCATGTATTACTAGGGATTTTGTTTAATTGTGTATAATTTAAATAGAACTCTAAAATTTATTTGTAATTTCTTTATCAACAATACTCTATGGATGCCTTCTTGTTATTGATATAAAATTGATAACTTAAGGAAAAGTATTAATTTAACTATGAAAGTTCTCACTGAGAACAAATTAGTATGTTTCCGGAGCTCTCTACTTGTATAATCAATTGACTATTTTCCATAATACTTAGATATAACCTTCATGATTTTTTATTTTATTGGTTGCATATTGGCTCCTTTTGGAAAATGCTGTGTTTTTATGGGACAATGCTGTGAAATTTGTTGCAGAATTATTCCTCATAAACATTGATTCATAGTTATTTAAAATATATTAATTTATAAAATTATTTAATCTAATATGATCAGTTTAATAATAGCTCTAAATATAAATCTACTATTTATTAGAAAACTGTTAAAAAATTTGAGTGAA;start=10692;subtype=EXTERNAL;support_ref=108;support_variant=1;type=ALTERNATIVE;
scaffold51_14_with_IES	MILORD	internal_eliminated_sequence	11405	11470	.	.	.	ID=MILORD.14.11405.11470;Name=MILORD.14.11405.11470;bounded_by_ta=TRUE;common_boundary=RIGHT;end=11470;ies_id=IESPGM.PTET51.1.14.11225;ies_left_dist=4;ies_min_dist=0;ies_right_dist=0;junction_seq=atatattaagctgtgTActatattaatgggaa;read_names=J00121:27:H3GGKBBXX:5:2214:4107:4673;sequence=TAATTACAGAAGAATGTAAGATCTTGTTTTTATATTTACAAATTTCATTATACTAAATTATGACTG;start=11405;subtype=PARTIAL_EXTERNAL;support_ref=6;support_variant=1;type=ALTERNATIVE;
scaffold51_14_with_IES	MILORD	internal_eliminated_sequence	11409	11470	.	.	.	ID=MILORD.14.11409.11470;Name=MILORD.14.11409.11470;bounded_by_ta=TRUE;common_boundary=Both;end=11470;ies_id=IESPGM.PTET51.1.14.11225;ies_left_dist=0;ies_min_dist=0;ies_right_dist=0;junction_seq=attaagctgtgtaatTActatattaatgggaa;read_names=J00121:27:H3GGKBBXX:5:2109:26281:6097,J00121:27:H3GGKBBXX:5:1118:26748:13341,J00121:27:H3GGKBBXX:5:2107:17848:20498,J00121:27:H3GGKBBXX:5:1205:9394:20410,J00121:27:H3GGKBBXX:5:2222:23419:16542,J00121:27:H3GGKBBXX:5:2222:11931:21852,J00121:27:H3GGKBBXX:5:2219:20760:4479,J00121:27:H3GGKBBXX:5:1223:3265:37079,J00121:27:H3GGKBBXX:5:2213:24485:34424,J00121:27:H3GGKBBXX:5:2208:19705:24103,J00121:27:H3GGKBBXX:5:2111:25043:41581,J00121:27:H3GGKBBXX:5:2118:4614:23733,J00121:27:H3GGKBBXX:5:2102:9983:28639,J00121:27:H3GGKBBXX:5:2225:19684:46891,J00121:27:H3GGKBBXX:5:1205:18122:42460,J00121:27:H3GGKBBXX:5:1102:31233:28463,J00121:27:H3GGKBBXX:5:1123:13210:34301,J00121:27:H3GGKBBXX:5:1111:6431:31453,J00121:27:H3GGKBBXX:5:2115:14763:41141,J00121:27:H3GGKBBXX:5:1128:26819:45607,J00121:27:H3GGKBBXX:5:2106:12540:44429,J00121:27:H3GGKBBXX:5:1213:8562:14326,J00121:27:H3GGKBBXX:5:1118:20029:12954,J00121:27:H3GGKBBXX:5:1126:24038:23593,J00121:27:H3GGKBBXX:5:1207:26900:44482,J00121:27:H3GGKBBXX:5:1110:27965:7785,J00121:27:H3GGKBBXX:5:1116:8978:27320,J00121:27:H3GGKBBXX:5:2210:9130:13201,J00121:27:H3GGKBBXX:5:1104:16528:6818,J00121:27:H3GGKBBXX:5:2125:30847:33176,J00121:27:H3GGKBBXX:5:2208:2605:32912,J00121:27:H3GGKBBXX:5:1212:1712:33580,J00121:27:H3GGKBBXX:5:1216:21958:40033,J00121:27:H3GGKBBXX:5:2106:27011:2967,J00121:27:H3GGKBBXX:5:2103:6776:25755,J00121:27:H3GGKBBXX:5:1206:11058:40491,J00121:27:H3GGKBBXX:5:2120:27732:34073,J00121:27:H3GGKBBXX:5:2226:19390:43216,J00121:27:H3GGKBBXX:5:2122:23663:30081,J00121:27:H3GGKBBXX:5:1114:1763:24419,J00121:27:H3GGKBBXX:5:2113:30939:48561,J00121:27:H3GGKBBXX:5:1114:25266:47243,J00121:27:H3GGKBBXX:5:1118:28828:47506,J00121:27:H3GGKBBXX:5:2221:23125:7416,J00121:27:H3GGKBBXX:5:2128:26332:17860,J00121:27:H3GGKBBXX:5:1114:6045:47735,J00121:27:H3GGKBBXX:5:1205:7841:43919,J00121:27:H3GGKBBXX:5:2216:27275:47172,J00121:27:H3GGKBBXX:5:1102:24079:32666,J00121:27:H3GGKBBXX:5:2223:23216:28182,J00121:27:H3GGKBBXX:5:2212:22171:33123,J00121:27:H3GGKBBXX:5:2208:4959:2879,J00121:27:H3GGKBBXX:5:2214:19613:45678,J00121:27:H3GGKBBXX:5:1106:18720:10862,J00121:27:H3GGKBBXX:5:1216:13677:2545,J00121:27:H3GGKBBXX:5:2115:8785:13693,J00121:27:H3GGKBBXX:5:2223:23145:27215,J00121:27:H3GGKBBXX:5:1106:21846:7064,J00121:27:H3GGKBBXX:5:2212:22272:33193;sequence=TACAGAAGAATGTAAGATCTTGTTTTTATATTTACAAATTTCATTATACTAAATTATGACTG;start=11409;subtype=IES;support_ref=6;support_variant=59;type=IES;
scaffold51_14_with_IES	MILORD	internal_eliminated_sequence	11801	11903	.	.	.	ID=MILORD.14.11801.11903;Name=MILORD.14.11801.11903;bounded_by_ta=TRUE;common_boundary=RIGHT;end=11903;ies_id=IESPGM.PTET51.1.14.11564;ies_left_dist=9;ies_min_dist=0;ies_right_dist=0;junction_seq=ttgttggtgtgatgaTAtttatatttcttttg;read_names=J00121:27:H3GGKBBXX:5:2102:26920:33545,J00121:27:H3GGKBBXX:5:2115:16092:25650,J00121:27:H3GGKBBXX:5:1223:29528:12181,J00121:27:H3GGKBBXX:5:1115:27986:17456;sequence=TATTTCTGTTACACTAAGTTTAAATTGACTAAATCTTGATAATTGATTTTCTTATAATTTTCGCAATTTTTATCAAAACAATAGAATCCATTATTTTTTCCTG;start=11801;subtype=PARTIAL_EXTERNAL;support_ref=36;support_variant=4;type=ALTERNATIVE;
scaffold51_14_with_IES	MILORD	internal_eliminated_sequence	11810	11903	.	.	.	ID=MILORD.14.11810.11903;Name=MILORD.14.11810.11903;bounded_by_ta=TRUE;common_boundary=Both;end=11903;ies_id=IESPGM.PTET51.1.14.11564;ies_left_dist=0;ies_min_dist=0;ies_right_dist=0;junction_seq=tgatgatatttctgtTAtttatatttcttttg;read_names=J00121:27:H3GGKBBXX:5:1118:26474:40543,J00121:27:H3GGKBBXX:5:2210:18599:31435,J00121:27:H3GGKBBXX:5:1217:9952:26441,J00121:27:H3GGKBBXX:5:2209:18477:25070,J00121:27:H3GGKBBXX:5:2106:10703:44306;sequence=TACACTAAGTTTAAATTGACTAAATCTTGATAATTGATTTTCTTATAATTTTCGCAATTTTTATCAAAACAATAGAATCCATTATTTTTTCCTG;start=11810;subtype=IES;support_ref=28;support_variant=5;type=IES;
scaffold51_14_with_IES	MILORD	internal_eliminated_sequence	11821	11903	.	.	.	ID=MILORD.14.11821.11903;Name=MILORD.14.11821.11903;bounded_by_ta=TRUE;common_boundary=RIGHT;end=11903;ies_id=IESPGM.PTET51.1.14.11564;ies_left_dist=-11;ies_min_dist=0;ies_right_dist=0;junction_seq=ctgttacactaagttTAtttatatttcttttg;read_names=J00121:27:H3GGKBBXX:5:1105:28463:7838;sequence=TAAATTGACTAAATCTTGATAATTGATTTTCTTATAATTTTCGCAATTTTTATCAAAACAATAGAATCCATTATTTTTTCCTG;start=11821;subtype=PARTIAL_INTERNAL;support_ref=14;support_variant=1;type=ALTERNATIVE;
scaffold51_14_with_IES	MILORD	internal_eliminated_sequence	11970	12046	.	.	.	ID=MILORD.14.11970.12046;Name=MILORD.14.11970.12046;bounded_by_ta=TRUE;common_boundary=Both;end=12046;ies_id=IESPGM.PTET51.1.14.11630;ies_left_dist=0;ies_min_dist=0;ies_right_dist=0;junction_seq=gttttgcttgccatgTActctatggatgcctt;read_names=J00121:27:H3GGKBBXX:5:1114:15209:33440,J00121:27:H3GGKBBXX:5:2222:18548:34055;sequence=TATTACTAGGGATTTTGTTTAATTGTGTATAATTTAAATAGAACTCTAAAATTTATTTGTAATTTCTTTATCAACAA;start=11970;subtype=IES;support_ref=40;support_variant=2;type=IES;
scaffold51_14_with_IES	MILORD	internal_eliminated_sequence	11997	12046	.	.	.	ID=MILORD.14.11997.12046;Name=MILORD.14.11997.12046;bounded_by_ta=TRUE;common_boundary=RIGHT;end=12046;ies_id=IESPGM.PTET51.1.14.11630;ies_left_dist=-27;ies_min_dist=0;ies_right_dist=0;junction_seq=ttttgtttaattgtgTActctatggatgcctt;read_names=J00121:27:H3GGKBBXX:5:2222:24677:48720,J00121:27:H3GGKBBXX:5:1222:30249:13007;sequence=TATAATTTAAATAGAACTCTAAAATTTATTTGTAATTTCTTTATCAACAA;start=11997;subtype=PARTIAL_INTERNAL;support_ref=52;support_variant=2;type=ALTERNATIVE;
scaffold51_14_with_IES	MILORD	internal_eliminated_sequence	12166	12191	.	.	.	ID=MILORD.14.12166.12191;Name=MILORD.14.12166.12191;bounded_by_ta=TRUE;common_boundary=Both;end=12191;ies_id=IESPGM.PTET51.1.14.11749;ies_left_dist=0;ies_min_dist=0;ies_right_dist=0;junction_seq=ggagctctctacttgTActtagatataacctt;read_names=J00121:27:H3GGKBBXX:5:1122:11241:48368,J00121:27:H3GGKBBXX:5:1119:10937:36903,J00121:27:H3GGKBBXX:5:1211:21044:48227,J00121:27:H3GGKBBXX:5:1224:22262:43515,J00121:27:H3GGKBBXX:5:1121:6664:41211,J00121:27:H3GGKBBXX:5:2206:14235:35409,J00121:27:H3GGKBBXX:5:1214:1895:30063,J00121:27:H3GGKBBXX:5:2101:31162:38890,J00121:27:H3GGKBBXX:5:2111:31000:46838,J00121:27:H3GGKBBXX:5:1203:3945:15680,J00121:27:H3GGKBBXX:5:2122:26869:8840,J00121:27:H3GGKBBXX:5:1126:21866:18071,J00121:27:H3GGKBBXX:5:1207:8014:5534,J00121:27:H3GGKBBXX:5:1205:21420:3899,J00121:27:H3GGKBBXX:5:2215:22039:16788,J00121:27:H3GGKBBXX:5:2115:6248:26318,J00121:27:H3GGKBBXX:5:1109:19796:12374,J00121:27:H3GGKBBXX:5:2104:13139:13922,J00121:27:H3GGKBBXX:5:1124:29143:22626,J00121:27:H3GGKBBXX:5:2212:24211:41053,J00121:27:H3GGKBBXX:5:1126:21876:17948,J00121:27:H3GGKBBXX:5:2208:20943:34934,J00121:27:H3GGKBBXX:5:2209:17614:10141,J00121:27:H3GGKBBXX:5:2219:9496:2439,J00121:27:H3GGKBBXX:5:1106:13352:1631,J00121:27:H3GGKBBXX:5:2219:18254:14519,J00121:27:H3GGKBBXX:5:1117:19684:9649,J00121:27:H3GGKBBXX:5:1215:12865:11126,J00121:27:H3GGKBBXX:5:1207:24383:31822,J00121:27:H3GGKBBXX:5:1112:29508:23821,J00121:27:H3GGKBBXX:5:2105:3671:11864,J00121:27:H3GGKBBXX:5:1224:12936:3969,J00121:27:H3GGKBBXX:5:2217:20405:20322;sequence=TATAATCAATTGACTATTTTCCATAA;start=12166;subtype=IES;support_ref=9;support_variant=33;type=IES;
scaffold51_14_with_IES	MILORD	internal_eliminated_sequence	16124	16150	.	.	.	ID=MILORD.14.16124.16150;Name=MILORD.14.16124.16150;bounded_by_ta=TRUE;common_boundary=Both;end=16150;ies_id=IESPGM.PTET51.1.14.15681;ies_left_dist=0;ies_min_dist=0;ies_right_dist=0;junction_seq=ccatgaaaaattttgTAgagatctataaatta;read_names=J00121:27:H3GGKBBXX:5:2213:28016:31822,J00121:27:H3GGKBBXX:5:1115:9333:32226,J00121:27:H3GGKBBXX:5:2213:15473:39137,J00121:27:H3GGKBBXX:5:1226:20111:26248,J00121:27:H3GGKBBXX:5:1102:4361:4338,J00121:27:H3GGKBBXX:5:2206:27052:8242,J00121:27:H3GGKBBXX:5:2204:9343:16840,J00121:27:H3GGKBBXX:5:1103:15483:42671,J00121:27:H3GGKBBXX:5:1213:7304:1455,J00121:27:H3GGKBBXX:5:2107:24972:42196,J00121:27:H3GGKBBXX:5:2202:16914:31822,J00121:27:H3GGKBBXX:5:1111:10105:8594,J00121:27:H3GGKBBXX:5:2104:27509:38187,J00121:27:H3GGKBBXX:5:2116:7111:8506,J00121:27:H3GGKBBXX:5:2208:11495:8541,J00121:27:H3GGKBBXX:5:1111:25449:47630,J00121:27:H3GGKBBXX:5:1114:6076:44728,J00121:27:H3GGKBBXX:5:1113:8562:11970,J00121:27:H3GGKBBXX:5:2116:16285:45889,J00121:27:H3GGKBBXX:5:1203:15788:28287,J00121:27:H3GGKBBXX:5:2216:17472:37185,J00121:27:H3GGKBBXX:5:2124:6948:35585,J00121:27:H3GGKBBXX:5:1221:16143:19795,J00121:27:H3GGKBBXX:5:2113:19725:1912,J00121:27:H3GGKBBXX:5:1111:10967:1226,J00121:27:H3GGKBBXX:5:2108:22577:22538,J00121:27:H3GGKBBXX:5:2102:24850:2879,J00121:27:H3GGKBBXX:5:2225:5589:37308,J00121:27:H3GGKBBXX:5:1116:19187:11108,J00121:27:H3GGKBBXX:5:2122:24342:7943,J00121:27:H3GGKBBXX:5:1223:24728:46733,J00121:27:H3GGKBBXX:5:2115:13281:23487;sequence=TATAGCCAATTCTTTGAAATTAATCTA;start=16124;subtype=IES;support_ref=0;support_variant=32;type=IES;
scaffold51_14_with_IES	MILORD	internal_eliminated_sequence	16760	16834	.	.	.	ID=MILORD.14.16760.16834;Name=MILORD.14.16760.16834;bounded_by_ta=TRUE;common_boundary=Both;end=16834;ies_id=IESPGM.PTET51.1.14.16290;ies_left_dist=0;ies_min_dist=0;ies_right_dist=0;junction_seq=ccttatttattataaTAgaaatgaataaattg;read_names=J00121:27:H3GGKBBXX:5:1110:15270:10299,J00121:27:H3GGKBBXX:5:1121:19055:12849,J00121:27:H3GGKBBXX:5:2201:18071:4743,J00121:27:H3GGKBBXX:5:1208:26423:16120,J00121:27:H3GGKBBXX:5:2209:6411:39014,J00121:27:H3GGKBBXX:5:2209:6512:39400,J00121:27:H3GGKBBXX:5:1227:22556:15082,J00121:27:H3GGKBBXX:5:1213:15392:23311,J00121:27:H3GGKBBXX:5:1207:15006:26195,J00121:27:H3GGKBBXX:5:1117:4158:13552,J00121:27:H3GGKBBXX:5:2122:8430:5200,J00121:27:H3GGKBBXX:5:1113:22221:34899,J00121:27:H3GGKBBXX:5:2226:5863:7644,J00121:27:H3GGKBBXX:5:1119:26047:18986,J00121:27:H3GGKBBXX:5:1206:6522:40438,J00121:27:H3GGKBBXX:5:1125:5244:33651;sequence=TATTCTTGATCTAAAAATATTTGCAACTAAAGGGTTTTTGTATATTTAAGATTATTTTTTTCTATTCGTGAACTA;start=16760;subtype=IES;support_ref=120;support_variant=16;type=IES;
scaffold51_14_with_IES	MILORD	internal_eliminated_sequence	22032	22095	.	.	.	ID=MILORD.14.22032.22095;Name=MILORD.14.22032.22095;bounded_by_ta=TRUE;common_boundary=RIGHT;end=22095;ies_id=IESPGM.PTET51.1.14.21507;ies_left_dist=20;ies_min_dist=0;ies_right_dist=0;junction_seq=attggattttaagttTAcaatccagatgatgt;read_names=J00121:27:H3GGKBBXX:5:2209:2260:33721;sequence=TATACAATATTCATGATAACTATACTTATTTAAAGAATATTTTTCTTCAATTTTAGGATGATTA;start=22032;subtype=PARTIAL_EXTERNAL;support_ref=12;support_variant=1;type=ALTERNATIVE;
scaffold51_14_with_IES	MILORD	internal_eliminated_sequence	22039	22095	.	.	.	ID=MILORD.14.22039.22095;Name=MILORD.14.22039.22095;bounded_by_ta=TRUE;common_boundary=RIGHT;end=22095;ies_id=IESPGM.PTET51.1.14.21507;ies_left_dist=13;ies_min_dist=0;ies_right_dist=0;junction_seq=tttaagtttatacaaTAcaatccagatgatgt;read_names=J00121:27:H3GGKBBXX:5:2210:1945:5534;sequence=TATTCATGATAACTATACTTATTTAAAGAATATTTTTCTTCAATTTTAGGATGATTA;start=22039;subtype=PARTIAL_EXTERNAL;support_ref=7;support_variant=1;type=ALTERNATIVE;
scaffold51_14_with_IES	MILORD	internal_eliminated_sequence	22052	22095	.	.	.	ID=MILORD.14.22052.22095;Name=MILORD.14.22052.22095;bounded_by_ta=TRUE;common_boundary=Both;end=22095;ies_id=IESPGM.PTET51.1.14.21507;ies_left_dist=0;ies_min_dist=0;ies_right_dist=0;junction_seq=aatattcatgataacTAcaatccagatgatgt;read_names=J00121:27:H3GGKBBXX:5:2104:24870:22749,J00121:27:H3GGKBBXX:5:1102:5538:14432,J00121:27:H3GGKBBXX:5:2208:11901:11776,J00121:27:H3GGKBBXX:5:1201:27356:11302,J00121:27:H3GGKBBXX:5:1101:15767:37466,J00121:27:H3GGKBBXX:5:1126:3772:33879,J00121:27:H3GGKBBXX:5:2215:27052:37853,J00121:27:H3GGKBBXX:5:2208:17929:6220,J00121:27:H3GGKBBXX:5:1109:27549:34354,J00121:27:H3GGKBBXX:5:1219:8156:6765,J00121:27:H3GGKBBXX:5:1210:5649:18564,J00121:27:H3GGKBBXX:5:2218:24150:41088,J00121:27:H3GGKBBXX:5:1112:22232:42759,J00121:27:H3GGKBBXX:5:1212:3731:42390,J00121:27:H3GGKBBXX:5:2220:8745:30398,J00121:27:H3GGKBBXX:5:1208:18659:13253,J00121:27:H3GGKBBXX:5:2215:27103:37835,J00121:27:H3GGKBBXX:5:2109:7314:16172,J00121:27:H3GGKBBXX:5:1207:20699:12814,J00121:27:H3GGKBBXX:5:1208:1824:41968,J00121:27:H3GGKBBXX:5:2208:17066:19777,J00121:27:H3GGKBBXX:5:1216:21288:16190,J00121:27:H3GGKBBXX:5:1212:20567:26863,J00121:27:H3GGKBBXX:5:2124:3275:24401,J00121:27:H3GGKBBXX:5:2217:15970:17245,J00121:27:H3GGKBBXX:5:1203:16153:10915,J00121:27:H3GGKBBXX:5:1225:7517:14695,J00121:27:H3GGKBBXX:5:1114:28290:20093,J00121:27:H3GGKBBXX:5:2126:11647:36552,J00121:27:H3GGKBBXX:5:1201:26200:19109,J00121:27:H3GGKBBXX:5:2221:20628:6818,J00121:27:H3GGKBBXX:5:2210:17371:49107,J00121:27:H3GGKBBXX:5:2221:23612:48808,J00121:27:H3GGKBBXX:5:2217:5639:38521,J00121:27:H3GGKBBXX:5:1207:22414:3688,J00121:27:H3GGKBBXX:5:1125:8684:35989,J00121:27:H3GGKBBXX:5:1101:25652:37712,J00121:27:H3GGKBBXX:5:2209:5294:25087,J00121:27:H3GGKBBXX:5:2218:3610:13552,J00121:27:H3GGKBBXX:5:1217:23855:21131,J00121:27:H3GGKBBXX:5:1210:22800:6044,J00121:27:H3GGKBBXX:5:2208:3579:9174,J00121:27:H3GGKBBXX:5:2208:13311:17632,J00121:27:H3GGKBBXX:5:1101:7557:33791,J00121:27:H3GGKBBXX:5:1201:15189:20779,J00121:27:H3GGKBBXX:5:2217:16508:12831,J00121:27:H3GGKBBXX:5:1216:18741:2633,J00121:27:H3GGKBBXX:5:1109:12449:16207,J00121:27:H3GGKBBXX:5:2120:7912:17948,J00121:27:H3GGKBBXX:5:1203:14773:6906,J00121:27:H3GGKBBXX:5:1122:20689:8119,J00121:27:H3GGKBBXX:5:2212:9607:27531,J00121:27:H3GGKBBXX:5:1113:19989:39014,J00121:27:H3GGKBBXX:5:2101:13504:17474,J00121:27:H3GGKBBXX:5:2215:11850:8277,J00121:27:H3GGKBBXX:5:2208:27681:40315,J00121:27:H3GGKBBXX:5:2112:19948:32226,J00121:27:H3GGKBBXX:5:2215:10307:4127,J00121:27:H3GGKBBXX:5:2219:29457:42653,J00121:27:H3GGKBBXX:5:2112:19928:32297,J00121:27:H3GGKBBXX:5:2220:20780:7890,J00121:27:H3GGKBBXX:5:1218:24921:9965,J00121:27:H3GGKBBXX:5:1224:5639:35813,J00121:27:H3GGKBBXX:5:1212:21450:28428,J00121:27:H3GGKBBXX:5:1121:26169:37132;sequence=TATACTTATTTAAAGAATATTTTTCTTCAATTTTAGGATGATTA;start=22052;subtype=IES;support_ref=0;support_variant=65;type=IES;
scaffold51_14_with_IES	MILORD	internal_eliminated_sequence	22052	22084	.	.	.	ID=MILORD.14.22052.22084;Name=MILORD.14.22052.22084;bounded_by_ta=TRUE;common_boundary=LEFT;end=22084;ies_id=IESPGM.PTET51.1.14.21507;ies_left_dist=0;ies_min_dist=0;ies_right_dist=11;junction_seq=aatattcatgataacTAggatgattatacaat;read_names=J00121:27:H3GGKBBXX:5:1107:22191:40543;sequence=TATACTTATTTAAAGAATATTTTTCTTCAATTT;start=22052;subtype=PARTIAL_INTERNAL;support_ref=0;support_variant=1;type=ALTERNATIVE;
scaffold51_14_with_IES	MILORD	internal_eliminated_sequence	22058	22095	.	.	.	ID=MILORD.14.22058.22095;Name=MILORD.14.22058.22095;bounded_by_ta=TRUE;common_boundary=RIGHT;end=22095;ies_id=IESPGM.PTET51.1.14.21507;ies_left_dist=-6;ies_min_dist=0;ies_right_dist=0;junction_seq=catgataactatactTAcaatccagatgatgt;read_names=J00121:27:H3GGKBBXX:5:1114:7446:39787,J00121:27:H3GGKBBXX:5:1114:7456:39805,J00121:27:H3GGKBBXX:5:1214:16884:21817,J00121:27:H3GGKBBXX:5:1101:23175:3741,J00121:27:H3GGKBBXX:5:1108:15057:9121;sequence=TATTTAAAGAATATTTTTCTTCAATTTTAGGATGATTA;start=22058;subtype=PARTIAL_INTERNAL;support_ref=0;support_variant=5;type=ALTERNATIVE;
scaffold51_14_with_IES	MILORD	internal_eliminated_sequence	22062	22095	.	.	.	ID=MILORD.14.22062.22095;Name=MILORD.14.22062.22095;bounded_by_ta=TRUE;common_boundary=RIGHT;end=22095;ies_id=IESPGM.PTET51.1.14.21507;ies_left_dist=-10;ies_min_dist=0;ies_right_dist=0;junction_seq=ataactatacttattTAcaatccagatgatgt;read_names=J00121:27:H3GGKBBXX:5:2117:28808:19373;sequence=TAAAGAATATTTTTCTTCAATTTTAGGATGATTA;start=22062;subtype=PARTIAL_INTERNAL;support_ref=0;support_variant=1;type=ALTERNATIVE;
scaffold51_14_with_IES	MILORD	internal_eliminated_sequence	28683	28708	.	.	.	ID=MILORD.14.28683.28708;Name=MILORD.14.28683.28708;bounded_by_ta=TRUE;common_boundary=Both;end=28708;ies_id=IESPGM.PTET51.1.14.28094;ies_left_dist=0;ies_min_dist=0;ies_right_dist=0;junction_seq=cctcctgtgtgttttTAaaatttaaaagagaa;read_names=J00121:27:H3GGKBBXX:5:1225:16833:32173,J00121:27:H3GGKBBXX:5:2219:27285:6501,J00121:27:H3GGKBBXX:5:1215:16894:38363,J00121:27:H3GGKBBXX:5:2207:4513:2316,J00121:27:H3GGKBBXX:5:2206:7659:21096,J00121:27:H3GGKBBXX:5:2222:12723:27092,J00121:27:H3GGKBBXX:5:1117:5152:23259,J00121:27:H3GGKBBXX:5:2107:22171:31998,J00121:27:H3GGKBBXX:5:2224:26758:44306,J00121:27:H3GGKBBXX:5:1123:24688:21869,J00121:27:H3GGKBBXX:5:2106:23541:33246,J00121:27:H3GGKBBXX:5:2117:2219:2387,J00121:27:H3GGKBBXX:5:2125:8176:45344,J00121:27:H3GGKBBXX:5:1115:23916:48843,J00121:27:H3GGKBBXX:5:1204:21572:17843,J00121:27:H3GGKBBXX:5:1101:10480:42442,J00121:27:H3GGKBBXX:5:2122:32309:47911,J00121:27:H3GGKBBXX:5:1204:25053:39629,J00121:27:H3GGKBBXX:5:1201:7344:7750,J00121:27:H3GGKBBXX:5:1114:3468:12568,J00121:27:H3GGKBBXX:5:2113:14925:7345,J00121:27:H3GGKBBXX:5:2110:4746:17561;sequence=TATAAATCAATTAGACTACTGAACTA;start=28683;subtype=IES;support_ref=34;support_variant=22;type=IES;
scaffold51_14_with_IES	MILORD	internal_eliminated_sequence	28891	28993	.	.	.	ID=MILORD.14.28891.28993;Name=MILORD.14.28891.28993;bounded_by_ta=TRUE;common_boundary=RIGHT;end=28993;ies_id=IESPGM.PTET51.1.14.28285;ies_left_dist=9;ies_min_dist=0;ies_right_dist=0;junction_seq=tattatttcagtgatTActttgaacttattta;read_names=J00121:27:H3GGKBBXX:5:1224:12418:18405;sequence=TAGATAAAGTACAAAAGAACTCATAAAATCTCAATAAAATAATAGAAAAGATAAATAGATCCATAACTTTTATTATAATTTTAAAATGATTTCTGCTATGCTA;start=28891;subtype=PARTIAL_EXTERNAL;support_ref=8;support_variant=1;type=ALTERNATIVE;
scaffold51_14_with_IES	MILORD	internal_eliminated_sequence	28895	28993	.	.	.	ID=MILORD.14.28895.28993;Name=MILORD.14.28895.28993;bounded_by_ta=TRUE;common_boundary=RIGHT;end=28993;ies_id=IESPGM.PTET51.1.14.28285;ies_left_dist=5;ies_min_dist=0;ies_right_dist=0;junction_seq=atttcagtgattagaTActttgaacttattta;read_names=J00121:27:H3GGKBBXX:5:2206:20486:23698;sequence=TAAAGTACAAAAGAACTCATAAAATCTCAATAAAATAATAGAAAAGATAAATAGATCCATAACTTTTATTATAATTTTAAAATGATTTCTGCTATGCTA;start=28895;subtype=PARTIAL_EXTERNAL;support_ref=6;support_variant=1;type=ALTERNATIVE;
scaffold51_14_with_IES	MILORD	internal_eliminated_sequence	28900	28993	.	.	.	ID=MILORD.14.28900.28993;Name=MILORD.14.28900.28993;bounded_by_ta=TRUE;common_boundary=Both;end=28993;ies_id=IESPGM.PTET51.1.14.28285;ies_left_dist=0;ies_min_dist=0;ies_right_dist=0;junction_seq=agtgattagataaagTActttgaacttattta;read_names=J00121:27:H3GGKBBXX:5:1213:10592:7926,J00121:27:H3GGKBBXX:5:2215:26078:13166,J00121:27:H3GGKBBXX:5:2109:30807:14502,J00121:27:H3GGKBBXX:5:1105:17837:42987,J00121:27:H3GGKBBXX:5:2207:4675:42653,J00121:27:H3GGKBBXX:5:1107:19471:41000,J00121:27:H3GGKBBXX:5:2224:20547:9174,J00121:27:H3GGKBBXX:5:2223:22922:44552,J00121:27:H3GGKBBXX:5:1216:21207:18230,J00121:27:H3GGKBBXX:5:2214:20405:5587,J00121:27:H3GGKBBXX:5:2102:16498:28604,J00121:27:H3GGKBBXX:5:1219:26646:16190,J00121:27:H3GGKBBXX:5:2207:17401:17438,J00121:27:H3GGKBBXX:5:2219:26768:23188,J00121:27:H3GGKBBXX:5:1114:26890:40385,J00121:27:H3GGKBBXX:5:2113:12276:42003,J00121:27:H3GGKBBXX:5:2228:7730:47383,J00121:27:H3GGKBBXX:5:2208:20577:31980,J00121:27:H3GGKBBXX:5:1210:29630:38205,J00121:27:H3GGKBBXX:5:1104:25175:30380,J00121:27:H3GGKBBXX:5:1204:14478:25175,J00121:27:H3GGKBBXX:5:2228:14681:6325,J00121:27:H3GGKBBXX:5:2221:19106:24859,J00121:27:H3GGKBBXX:5:1224:11403:34758,J00121:27:H3GGKBBXX:5:1101:25966:30380,J00121:27:H3GGKBBXX:5:1202:6390:7363,J00121:27:H3GGKBBXX:5:1118:11738:41106,J00121:27:H3GGKBBXX:5:1107:5599:36446,J00121:27:H3GGKBBXX:5:2221:7801:19021,J00121:27:H3GGKBBXX:5:2215:25083:35075,J00121:27:H3GGKBBXX:5:2107:16975:40578,J00121:27:H3GGKBBXX:5:2104:17807:7767,J00121:27:H3GGKBBXX:5:1108:23896:6255,J00121:27:H3GGKBBXX:5:1207:17949:40016;sequence=TACAAAAGAACTCATAAAATCTCAATAAAATAATAGAAAAGATAAATAGATCCATAACTTTTATTATAATTTTAAAATGATTTCTGCTATGCTA;start=28900;subtype=IES;support_ref=4;support_variant=34;type=IES;
scaffold51_14_with_IES	MILORD	internal_eliminated_sequence	32759	32812	.	.	.	ID=MILORD.14.32759.32812;Name=MILORD.14.32759.32812;bounded_by_ta=TRUE;common_boundary=LEFT;end=32812;ies_id=IESPGM.PTET51.1.14.32050;ies_left_dist=0;ies_min_dist=0;ies_right_dist=12;junction_seq=aaaatgaattacaagTAactaaaactgtatta;read_names=J00121:27:H3GGKBBXX:5:1213:21318:3442,J00121:27:H3GGKBBXX:5:2109:22810:25509,J00121:27:H3GGKBBXX:5:1204:22039:30960;sequence=TACATCTGATTCAAAAAAAGAAGTTAGTCAAATAACAATTTCTTCAAAATCTAA;start=32759;subtype=PARTIAL_INTERNAL;support_ref=30;support_variant=3;type=ALTERNATIVE;
scaffold51_14_with_IES	MILORD	internal_eliminated_sequence	32759	32824	.	.	.	ID=MILORD.14.32759.32824;Name=MILORD.14.32759.32824;bounded_by_ta=TRUE;common_boundary=Both;end=32824;ies_id=IESPGM.PTET51.1.14.32050;ies_left_dist=0;ies_min_dist=0;ies_right_dist=0;junction_seq=aaaatgaattacaagTAttagtgattgtcagt;read_names=J00121:27:H3GGKBBXX:5:2223:13200:31048,J00121:27:H3GGKBBXX:5:2214:24139:33369,J00121:27:H3GGKBBXX:5:2201:27367:16383,J00121:27:H3GGKBBXX:5:1119:4827:9121,J00121:27:H3GGKBBXX:5:2209:30624:15311,J00121:27:H3GGKBBXX:5:2221:25814:39541,J00121:27:H3GGKBBXX:5:2121:9749:15047,J00121:27:H3GGKBBXX:5:1120:4777:1156,J00121:27:H3GGKBBXX:5:1219:8105:17790,J00121:27:H3GGKBBXX:5:1115:12652:19584,J00121:27:H3GGKBBXX:5:1118:29132:36851,J00121:27:H3GGKBBXX:5:2225:4107:29536,J00121:27:H3GGKBBXX:5:2215:10094:14097,J00121:27:H3GGKBBXX:5:1220:16072:2123,J00121:27:H3GGKBBXX:5:1218:14286:41932,J00121:27:H3GGKBBXX:5:1101:24434:44500,J00121:27:H3GGKBBXX:5:1122:17787:39770,J00121:27:H3GGKBBXX:5:2201:24292:22063,J00121:27:H3GGKBBXX:5:1210:13809:33580,J00121:27:H3GGKBBXX:5:2125:9181:45221,J00121:27:H3GGKBBXX:5:2201:11079:26705,J00121:27:H3GGKBBXX:5:1223:18832:30538;sequence=TACATCTGATTCAAAAAAAGAAGTTAGTCAAATAACAATTTCTTCAAAATCTAATAACTAAAACTG;start=32759;subtype=IES;support_ref=30;support_variant=22;type=IES;
scaffold51_14_with_IES	MILORD	internal_eliminated_sequence	37852	37921	.	.	.	ID=MILORD.14.37852.37921;Name=MILORD.14.37852.37921;bounded_by_ta=TRUE;common_boundary=RIGHT;end=37921;ies_id=IESPGM.PTET51.1.14.37120;ies_left_dist=43;ies_min_dist=0;ies_right_dist=0;junction_seq=aaataagagaacaaaTAttcacaaaattgttc;read_names=J00121:27:H3GGKBBXX:5:1117:5244:27391;sequence=TAAGATTAAAAGAAAAAGAATATTTATAAATTGAAAAGGCTCTTATAATTAATAAATATTAATATGGCTA;start=37852;subtype=PARTIAL_EXTERNAL;support_ref=37;support_variant=1;type=ALTERNATIVE;
scaffold51_14_with_IES	MILORD	internal_eliminated_sequence	37895	37921	.	.	.	ID=MILORD.14.37895.37921;Name=MILORD.14.37895.37921;bounded_by_ta=TRUE;common_boundary=Both;end=37921;ies_id=IESPGM.PTET51.1.14.37120;ies_left_dist=0;ies_min_dist=0;ies_right_dist=0;junction_seq=aattgaaaaggctctTAttcacaaaattgttc;read_names=J00121:27:H3GGKBBXX:5:1208:17756:41792,J00121:27:H3GGKBBXX:5:1113:23784:45097,J00121:27:H3GGKBBXX:5:2101:16914:10370,J00121:27:H3GGKBBXX:5:1128:13880:43198,J00121:27:H3GGKBBXX:5:1123:27874:9561,J00121:27:H3GGKBBXX:5:2214:22384:2826,J00121:27:H3GGKBBXX:5:1207:20801:8734,J00121:27:H3GGKBBXX:5:1219:5071:5183,J00121:27:H3GGKBBXX:5:2107:20263:41458,J00121:27:H3GGKBBXX:5:1104:28655:32613,J00121:27:H3GGKBBXX:5:2222:27752:10370,J00121:27:H3GGKBBXX:5:2221:14123:9719,J00121:27:H3GGKBBXX:5:2224:28077:47753,J00121:27:H3GGKBBXX:5:2228:15260:26388,J00121:27:H3GGKBBXX:5:1209:28595:8699,J00121:27:H3GGKBBXX:5:1101:6756:22520,J00121:27:H3GGKBBXX:5:2118:25357:30274,J00121:27:H3GGKBBXX:5:2119:30837:35374,J00121:27:H3GGKBBXX:5:2107:23531:14344,J00121:27:H3GGKBBXX:5:2128:19745:38838,J00121:27:H3GGKBBXX:5:2213:19786:23856,J00121:27:H3GGKBBXX:5:1119:5578:32121,J00121:27:H3GGKBBXX:5:1210:19634:41493,J00121:27:H3GGKBBXX:5:1206:8217:29659,J00121:27:H3GGKBBXX:5:2110:16051:21746,J00121:27:H3GGKBBXX:5:2109:22110:19970,J00121:27:H3GGKBBXX:5:1216:24931:27004,J00121:27:H3GGKBBXX:5:1119:23652:3829,J00121:27:H3GGKBBXX:5:1127:15909:4022,J00121:27:H3GGKBBXX:5:1206:8775:15152,J00121:27:H3GGKBBXX:5:2117:12611:3231,J00121:27:H3GGKBBXX:5:1206:29802:5165,J00121:27:H3GGKBBXX:5:2103:14042:41757,J00121:27:H3GGKBBXX:5:2222:18548:46047,J00121:27:H3GGKBBXX:5:1206:13981:22379,J00121:27:H3GGKBBXX:5:1201:17777:31980,J00121:27:H3GGKBBXX:5:2105:29894:24911,J00121:27:H3GGKBBXX:5:1119:26981:25105,J00121:27:H3GGKBBXX:5:2108:10541:2422,J00121:27:H3GGKBBXX:5:2203:4807:46891,J00121:27:H3GGKBBXX:5:2206:26545:37888,J00121:27:H3GGKBBXX:5:1204:31801:36657,J00121:27:H3GGKBBXX:5:2224:12763:34371,J00121:27:H3GGKBBXX:5:2222:19918:41598,J00121:27:H3GGKBBXX:5:1127:30543:17386,J00121:27:H3GGKBBXX:5:2203:12834:10475,J00121:27:H3GGKBBXX:5:2207:28351:41053,J00121:27:H3GGKBBXX:5:1205:12753:10968,J00121:27:H3GGKBBXX:5:1104:4868:49001,J00121:27:H3GGKBBXX:5:1219:15240:6484,J00121:27:H3GGKBBXX:5:2211:11129:15821;sequence=TATAATTAATAAATATTAATATGGCTA;start=37895;subtype=IES;support_ref=12;support_variant=51;type=IES;
scaffold51_14_with_IES	MILORD	internal_eliminated_sequence	39297	39354	.	.	.	ID=MILORD.14.39297.39354;Name=MILORD.14.39297.39354;bounded_by_ta=TRUE;common_boundary=None;end=39354;ies_id=IESPGM.PTET51.1.14.37120;ies_left_dist=-1402;ies_min_dist=1402;ies_right_dist=-1433;junction_seq=ttagtagtaggaaatTAgtaattgtatattgt;read_names=J00121:27:H3GGKBBXX:5:2223:13291:47665;sequence=TACAGCATGGACCAGAAAGACTTCAGAGAGTTTTTGAAAACAAAAACATTATTGTGTA;start=39297;subtype=MAC;support_ref=80;support_variant=1;type=CRYPTIC;
scaffold51_14_with_IES	MILORD	internal_eliminated_sequence	41748	41839	.	.	.	ID=MILORD.14.41748.41839;Name=MILORD.14.41748.41839;bounded_by_ta=TRUE;common_boundary=RIGHT;end=41839;ies_id=IESPGM.PTET51.1.14.40954;ies_left_dist=8;ies_min_dist=0;ies_right_dist=0;junction_seq=ttaggtatgtatttcTAtctatttaatttcac;read_names=J00121:27:H3GGKBBXX:5:1104:18203:36024;sequence=TATGTTGGTATTGTATAAATAAAAATGATAAATTTGGAATTACAAAAGTACTTGTATCTGCTAATTTATTAGTATTTATTTTTGGTTATCAA;start=41748;subtype=PARTIAL_EXTERNAL;support_ref=10;support_variant=1;type=ALTERNATIVE;
scaffold51_14_with_IES	MILORD	internal_eliminated_sequence	41756	41839	.	.	.	ID=MILORD.14.41756.41839;Name=MILORD.14.41756.41839;bounded_by_ta=TRUE;common_boundary=Both;end=41839;ies_id=IESPGM.PTET51.1.14.40954;ies_left_dist=0;ies_min_dist=0;ies_right_dist=0;junction_seq=gtatttctatgttggTAtctatttaatttcac;read_names=J00121:27:H3GGKBBXX:5:2122:15351:10616,J00121:27:H3GGKBBXX:5:2115:11129:39910,J00121:27:H3GGKBBXX:5:2227:6827:4848,J00121:27:H3GGKBBXX:5:1124:3427:30151,J00121:27:H3GGKBBXX:5:1222:15026:25914,J00121:27:H3GGKBBXX:5:2206:8978:39523,J00121:27:H3GGKBBXX:5:1101:25418:3758,J00121:27:H3GGKBBXX:5:2108:20892:34284,J00121:27:H3GGKBBXX:5:2221:4533:12409,J00121:27:H3GGKBBXX:5:2114:27671:43533,J00121:27:H3GGKBBXX:5:1207:18720:8611,J00121:27:H3GGKBBXX:5:1126:21004:42073,J00121:27:H3GGKBBXX:5:1204:14834:10141,J00121:27:H3GGKBBXX:5:2202:14255:14238,J00121:27:H3GGKBBXX:5:1219:26017:32613,J00121:27:H3GGKBBXX:5:2219:6877:9684,J00121:27:H3GGKBBXX:5:1220:15930:19320,J00121:27:H3GGKBBXX:5:1111:13443:25843,J00121:27:H3GGKBBXX:5:2109:28006:46082,J00121:27:H3GGKBBXX:5:1128:29011:23065,J00121:27:H3GGKBBXX:5:1120:22536:18458,J00121:27:H3GGKBBXX:5:2212:14661:42056,J00121:27:H3GGKBBXX:5:2206:4858:40930,J00121:27:H3GGKBBXX:5:1115:16122:8365,J00121:27:H3GGKBBXX:5:2210:27285:27356,J00121:27:H3GGKBBXX:5:1110:11556:25210,J00121:27:H3GGKBBXX:5:1117:21420:30345,J00121:27:H3GGKBBXX:5:2126:14042:14994,J00121:27:H3GGKBBXX:5:2202:12733:6466,J00121:27:H3GGKBBXX:5:1215:23987:37783,J00121:27:H3GGKBBXX:5:1120:29792:22063,J00121:27:H3GGKBBXX:5:1224:12916:45080,J00121:27:H3GGKBBXX:5:1206:16285:33510,J00121:27:H3GGKBBXX:5:1226:9962:14256,J00121:27:H3GGKBBXX:5:1206:25083:43409,J00121:27:H3GGKBBXX:5:1206:5629:6325;sequence=TATTGTATAAATAAAAATGATAAATTTGGAATTACAAAAGTACTTGTATCTGCTAATTTATTAGTATTTATTTTTGGTTATCAA;start=41756;subtype=IES;support_ref=6;support_variant=36;type=IES;
scaffold51_14_with_IES	MILORD	internal_eliminated_sequence	41756	41801	.	.	.	ID=MILORD.14.41756.41801;Name=MILORD.14.41756.41801;bounded_by_ta=TRUE;common_boundary=LEFT;end=41801;ies_id=IESPGM.PTET51.1.14.40954;ies_left_dist=0;ies_min_dist=0;ies_right_dist=38;junction_seq=gtatttctatgttggTAtctgctaatttatta;read_names=J00121:27:H3GGKBBXX:5:2109:19126:30450;sequence=TATTGTATAAATAAAAATGATAAATTTGGAATTACAAAAGTACTTG;start=41756;subtype=PARTIAL_INTERNAL;support_ref=3;support_variant=1;type=ALTERNATIVE;
scaffold51_14_with_IES	MILORD	internal_eliminated_sequence	41761	41839	.	.	.	ID=MILORD.14.41761.41839;Name=MILORD.14.41761.41839;bounded_by_ta=TRUE;common_boundary=RIGHT;end=41839;ies_id=IESPGM.PTET51.1.14.40954;ies_left_dist=-5;ies_min_dist=0;ies_right_dist=0;junction_seq=tctatgttggtattgTAtctatttaatttcac;read_names=J00121:27:H3GGKBBXX:5:1110:10825:10862,J00121:27:H3GGKBBXX:5:2120:7994:11302,J00121:27:H3GGKBBXX:5:2212:17026:3459;sequence=TATAAATAAAAATGATAAATTTGGAATTACAAAAGTACTTGTATCTGCTAATTTATTAGTATTTATTTTTGGTTATCAA;start=41761;subtype=PARTIAL_INTERNAL;support_ref=6;support_variant=3;type=ALTERNATIVE;
scaffold51_14_with_IES	MILORD	internal_eliminated_sequence	43212	43285	.	.	.	ID=MILORD.14.43212.43285;Name=MILORD.14.43212.43285;bounded_by_ta=TRUE;common_boundary=LEFT;end=43285;ies_id=IESPGM.PTET51.1.14.42326;ies_left_dist=0;ies_min_dist=0;ies_right_dist=3;junction_seq=aatccacaaataagaTAataacaattaatgta;read_names=J00121:27:H3GGKBBXX:5:1107:23734:9983;sequence=TATTAGTAAGTAAAAATCAGTATTTTCTAATATTACAAAAAATAAATATCAAAAAAGTTAAATTTTAAATCCAA;start=43212;subtype=PARTIAL_INTERNAL;support_ref=1;support_variant=1;type=ALTERNATIVE;
scaffold51_14_with_IES	MILORD	internal_eliminated_sequence	43212	43288	.	.	.	ID=MILORD.14.43212.43288;Name=MILORD.14.43212.43288;bounded_by_ta=TRUE;common_boundary=Both;end=43288;ies_id=IESPGM.PTET51.1.14.42326;ies_left_dist=0;ies_min_dist=0;ies_right_dist=0;junction_seq=aatccacaaataagaTAacaattaatgtaaca;read_names=J00121:27:H3GGKBBXX:5:2216:17980:17948,J00121:27:H3GGKBBXX:5:1124:24901:36095,J00121:27:H3GGKBBXX:5:1126:18802:16559,J00121:27:H3GGKBBXX:5:1210:25428:32015,J00121:27:H3GGKBBXX:5:1201:3782:39066,J00121:27:H3GGKBBXX:5:2206:15595:37941,J00121:27:H3GGKBBXX:5:2214:25915:20551,J00121:27:H3GGKBBXX:5:2226:25601:14555,J00121:27:H3GGKBBXX:5:2225:15108:42653,J00121:27:H3GGKBBXX:5:1120:13687:4286,J00121:27:H3GGKBBXX:5:1216:21673:9367,J00121:27:H3GGKBBXX:5:2113:26545:23329,J00121:27:H3GGKBBXX:5:1205:31487:25632,J00121:27:H3GGKBBXX:5:2228:15361:41792,J00121:27:H3GGKBBXX:5:2226:27773:3196,J00121:27:H3GGKBBXX:5:1104:29792:20621,J00121:27:H3GGKBBXX:5:1105:19583:20058,J00121:27:H3GGKBBXX:5:1105:19644:19988,J00121:27:H3GGKBBXX:5:2121:8877:11003,J00121:27:H3GGKBBXX:5:2213:15240:43480,J00121:27:H3GGKBBXX:5:2106:19745:10633,J00121:27:H3GGKBBXX:5:1220:4716:21869,J00121:27:H3GGKBBXX:5:2206:17695:10176,J00121:27:H3GGKBBXX:5:2222:17645:42478,J00121:27:H3GGKBBXX:5:1214:10094:21834,J00121:27:H3GGKBBXX:5:2211:2483:48632,J00121:27:H3GGKBBXX:5:2110:10886:24366,J00121:27:H3GGKBBXX:5:2117:11160:1912,J00121:27:H3GGKBBXX:5:1103:3823:44939,J00121:27:H3GGKBBXX:5:1108:5792:45361,J00121:27:H3GGKBBXX:5:2108:16305:8119,J00121:27:H3GGKBBXX:5:2202:18325:45027,J00121:27:H3GGKBBXX:5:1212:20253:27373;sequence=TATTAGTAAGTAAAAATCAGTATTTTCTAATATTACAAAAAATAAATATCAAAAAAGTTAAATTTTAAATCCAATAA;start=43212;subtype=IES;support_ref=2;support_variant=33;type=IES;
scaffold51_14_with_IES	MILORD	internal_eliminated_sequence	43218	43288	.	.	.	ID=MILORD.14.43218.43288;Name=MILORD.14.43218.43288;bounded_by_ta=TRUE;common_boundary=RIGHT;end=43288;ies_id=IESPGM.PTET51.1.14.42326;ies_left_dist=-6;ies_min_dist=0;ies_right_dist=0;junction_seq=caaataagatattagTAacaattaatgtaaca;read_names=J00121:27:H3GGKBBXX:5:1224:14702:35690;sequence=TAAGTAAAAATCAGTATTTTCTAATATTACAAAAAATAAATATCAAAAAAGTTAAATTTTAAATCCAATAA;start=43218;subtype=PARTIAL_INTERNAL;support_ref=1;support_variant=1;type=ALTERNATIVE;
scaffold51_14_with_IES	MILORD	internal_eliminated_sequence	46310	46362	.	.	.	ID=MILORD.14.46310.46362;Name=MILORD.14.46310.46362;bounded_by_ta=TRUE;common_boundary=RIGHT;end=46362;ies_id=IESPGM.PTET51.1.14.45356;ies_left_dist=9;ies_min_dist=0;ies_right_dist=0;junction_seq=acttactaaataatgTAtactatcaaaaagga;read_names=J00121:27:H3GGKBBXX:5:1226:19147:6677,J00121:27:H3GGKBBXX:5:1215:15311:18001,J00121:27:H3GGKBBXX:5:2217:15067:45115;sequence=TAGGGATGATACACTCGGTGTTTCAATTATTGCGATAATCTTAGTTTTAACTA;start=46310;subtype=PARTIAL_EXTERNAL;support_ref=22;support_variant=3;type=ALTERNATIVE;
scaffold51_14_with_IES	MILORD	internal_eliminated_sequence	46319	46362	.	.	.	ID=MILORD.14.46319.46362;Name=MILORD.14.46319.46362;bounded_by_ta=TRUE;common_boundary=Both;end=46362;ies_id=IESPGM.PTET51.1.14.45356;ies_left_dist=0;ies_min_dist=0;ies_right_dist=0;junction_seq=ataatgtagggatgaTAtactatcaaaaagga;read_names=J00121:27:H3GGKBBXX:5:2101:4188:10088,J00121:27:H3GGKBBXX:5:1228:7192:47366,J00121:27:H3GGKBBXX:5:2101:13504:36007,J00121:27:H3GGKBBXX:5:1114:13504:20111,J00121:27:H3GGKBBXX:5:2220:28899:37818,J00121:27:H3GGKBBXX:5:2104:15686:23012,J00121:27:H3GGKBBXX:5:1117:7375:40825,J00121:27:H3GGKBBXX:5:2124:14154:38504,J00121:27:H3GGKBBXX:5:2215:9293:35919,J00121:27:H3GGKBBXX:5:2218:27519:47313,J00121:27:H3GGKBBXX:5:2102:6979:18757,J00121:27:H3GGKBBXX:5:2104:4838:41071,J00121:27:H3GGKBBXX:5:2124:26240:25544;sequence=TACACTCGGTGTTTCAATTATTGCGATAATCTTAGTTTTAACTA;start=46319;subtype=IES;support_ref=12;support_variant=13;type=IES;
scaffold51_14_with_IES	MILORD	internal_eliminated_sequence	46337	46362	.	.	.	ID=MILORD.14.46337.46362;Name=MILORD.14.46337.46362;bounded_by_ta=TRUE;common_boundary=RIGHT;end=46362;ies_id=IESPGM.PTET51.1.14.45356;ies_left_dist=-18;ies_min_dist=0;ies_right_dist=0;junction_seq=actcggtgtttcaatTAtactatcaaaaagga;read_names=J00121:27:H3GGKBBXX:5:1214:10267:27936;sequence=TATTGCGATAATCTTAGTTTTAACTA;start=46337;subtype=PARTIAL_INTERNAL;support_ref=3;support_variant=1;type=ALTERNATIVE;
scaffold51_14_with_IES	MILORD	internal_eliminated_sequence	47734	47774	.	.	.	ID=MILORD.14.47734.47774;Name=MILORD.14.47734.47774;bounded_by_ta=TRUE;common_boundary=LEFT;end=47774;ies_id=IESPGM.PTET51.1.14.46727;ies_left_dist=0;ies_min_dist=0;ies_right_dist=6;junction_seq=acaattatcttcgatTAactgtatcaggatcc;read_names=J00121:27:H3GGKBBXX:5:2210:29934:5921;sequence=TATAATCGATTTTTCATAGATTTATAGATGACTTGATATAT;start=47734;subtype=PARTIAL_INTERNAL;support_ref=36;support_variant=1;type=ALTERNATIVE;
scaffold51_14_with_IES	MILORD	internal_eliminated_sequence	47734	47771	.	.	.	ID=MILORD.14.47734.47771;Name=MILORD.14.47734.47771;bounded_by_ta=TRUE;common_boundary=LEFT;end=47771;ies_id=IESPGM.PTET51.1.14.46727;ies_left_dist=0;ies_min_dist=0;ies_right_dist=9;junction_seq=acaattatcttcgatTAttaactgtatcagga;read_names=J00121:27:H3GGKBBXX:5:2215:25367:8875;sequence=TATAATCGATTTTTCATAGATTTATAGATGACTTGATA;start=47734;subtype=PARTIAL_INTERNAL;support_ref=36;support_variant=1;type=ALTERNATIVE;
scaffold51_14_with_IES	MILORD	internal_eliminated_sequence	47734	47780	.	.	.	ID=MILORD.14.47734.47780;Name=MILORD.14.47734.47780;bounded_by_ta=TRUE;common_boundary=Both;end=47780;ies_id=IESPGM.PTET51.1.14.46727;ies_left_dist=0;ies_min_dist=0;ies_right_dist=0;junction_seq=acaattatcttcgatTAtcaggatccaaacct;read_names=J00121:27:H3GGKBBXX:5:2218:5802:9403,J00121:27:H3GGKBBXX:5:2222:21197:18177,J00121:27:H3GGKBBXX:5:1110:7781:21272,J00121:27:H3GGKBBXX:5:1128:29650:23118,J00121:27:H3GGKBBXX:5:2123:12033:17597,J00121:27:H3GGKBBXX:5:2124:17574:40877,J00121:27:H3GGKBBXX:5:2223:14265:8348,J00121:27:H3GGKBBXX:5:1113:15371:35092,J00121:27:H3GGKBBXX:5:1124:10703:16946,J00121:27:H3GGKBBXX:5:1115:12824:18933,J00121:27:H3GGKBBXX:5:1209:24901:32402,J00121:27:H3GGKBBXX:5:2103:19755:22713,J00121:27:H3GGKBBXX:5:2107:19664:34653,J00121:27:H3GGKBBXX:5:2218:9029:7187,J00121:27:H3GGKBBXX:5:1102:13169:19460,J00121:27:H3GGKBBXX:5:1114:28321:10159;sequence=TATAATCGATTTTTCATAGATTTATAGATGACTTGATATATTAACTG;start=47734;subtype=IES;support_ref=72;support_variant=16;type=IES;
scaffold51_14_with_IES	MILORD	internal_eliminated_sequence	49569	49647	.	.	.	ID=MILORD.14.49569.49647;Name=MILORD.14.49569.49647;bounded_by_ta=TRUE;common_boundary=Both;end=49647;ies_id=IESPGM.PTET51.1.14.48515;ies_left_dist=0;ies_min_dist=0;ies_right_dist=0;junction_seq=ttaagttgtttgattTAcatcctggcttttaa;read_names=J00121:27:H3GGKBBXX:5:1114:27712:21940,J00121:27:H3GGKBBXX:5:1107:20273:7820,J00121:27:H3GGKBBXX:5:2217:12814:5763,J00121:27:H3GGKBBXX:5:1203:26534:44306,J00121:27:H3GGKBBXX:5:2120:7182:20445,J00121:27:H3GGKBBXX:5:1107:26575:29044,J00121:27:H3GGKBBXX:5:2225:26250:2070,J00121:27:H3GGKBBXX:5:1119:22993:5991,J00121:27:H3GGKBBXX:5:2112:11190:39277,J00121:27:H3GGKBBXX:5:2228:18659:48280,J00121:27:H3GGKBBXX:5:2224:28879:3002,J00121:27:H3GGKBBXX:5:1216:15818:8506,J00121:27:H3GGKBBXX:5:1117:19887:37748,J00121:27:H3GGKBBXX:5:2201:25550:26564,J00121:27:H3GGKBBXX:5:1120:12550:2387,J00121:27:H3GGKBBXX:5:2108:30847:4198,J00121:27:H3GGKBBXX:5:1204:15798:34635,J00121:27:H3GGKBBXX:5:1218:8450:7697,J00121:27:H3GGKBBXX:5:1118:29305:18687,J00121:27:H3GGKBBXX:5:2223:3843:29712,J00121:27:H3GGKBBXX:5:1201:10835:1982,J00121:27:H3GGKBBXX:5:2223:21288:32121,J00121:27:H3GGKBBXX:5:1101:6096:47260,J00121:27:H3GGKBBXX:5:1214:26189:36147,J00121:27:H3GGKBBXX:5:1227:32116:26934,J00121:27:H3GGKBBXX:5:2224:16407:38961,J00121:27:H3GGKBBXX:5:1101:17543:24050,J00121:27:H3GGKBBXX:5:2118:15321:45309,J00121:27:H3GGKBBXX:5:2203:12865:7644,J00121:27:H3GGKBBXX:5:1202:21816:21993,J00121:27:H3GGKBBXX:5:2203:15676:18951,J00121:27:H3GGKBBXX:5:1225:29021:47419,J00121:27:H3GGKBBXX:5:2208:20669:15363,J00121:27:H3GGKBBXX:5:1123:3711:29940,J00121:27:H3GGKBBXX:5:1207:29863:21412,J00121:27:H3GGKBBXX:5:1127:25631:46469,J00121:27:H3GGKBBXX:5:2224:29640:6642,J00121:27:H3GGKBBXX:5:1106:17574:20656,J00121:27:H3GGKBBXX:5:1101:13129:23188,J00121:27:H3GGKBBXX:5:1127:10236:26617,J00121:27:H3GGKBBXX:5:1124:25449:2299,J00121:27:H3GGKBBXX:5:1116:17898:46258,J00121:27:H3GGKBBXX:5:2224:16214:39014,J00121:27:H3GGKBBXX:5:2204:4990:19285,J00121:27:H3GGKBBXX:5:1228:30127:44025,J00121:27:H3GGKBBXX:5:1208:28442:46627,J00121:27:H3GGKBBXX:5:1212:13900:40983,J00121:27:H3GGKBBXX:5:2115:8613:8224;sequence=TATTGATAAAGTAAAATTACAATTGAGTTTCTTATTATTTTTTATATCAATATAAATTGGAATCTAAATACTTAAATAA;start=49569;subtype=IES;support_ref=22;support_variant=48;type=IES;
scaffold51_14_with_IES	MILORD	internal_eliminated_sequence	50101	50126	.	.	.	ID=MILORD.14.50101.50126;Name=MILORD.14.50101.50126;bounded_by_ta=TRUE;common_boundary=None;end=50126;ies_id=IESPGM.PTET51.1.14.48515;ies_left_dist=-532;ies_min_dist=479;ies_right_dist=-479;junction_seq=acataatcgattagtTAtaatttataatgaat;read_names=J00121:27:H3GGKBBXX:5:1113:20801:42882,J00121:27:H3GGKBBXX:5:2208:3153:27039,J00121:27:H3GGKBBXX:5:1104:5335:20656;sequence=TATAATTCCATCATTTAATCATATTA;start=50101;subtype=MAC;support_ref=190;support_variant=3;type=CRYPTIC;
scaffold51_14_with_IES	MILORD	internal_eliminated_sequence	50955	50999	.	.	.	ID=MILORD.14.50955.50999;Name=MILORD.14.50955.50999;bounded_by_ta=TRUE;common_boundary=LEFT;end=50999;ies_id=IESPGM.PTET51.1.14.49822;ies_left_dist=0;ies_min_dist=0;ies_right_dist=-16;junction_seq=aagaatactaaaactTAcatcaagattagttc;read_names=J00121:27:H3GGKBBXX:5:2106:27559:27971,J00121:27:H3GGKBBXX:5:2102:28290:11653;sequence=TATAGTCAATTCCTGTGCATTATTAACCCTACCATAGTCAACTTT;start=50955;subtype=PARTIAL_EXTERNAL;support_ref=6;support_variant=2;type=ALTERNATIVE;
scaffold51_14_with_IES	MILORD	internal_eliminated_sequence	50955	50983	.	.	.	ID=MILORD.14.50955.50983;Name=MILORD.14.50955.50983;bounded_by_ta=TRUE;common_boundary=Both;end=50983;ies_id=IESPGM.PTET51.1.14.49822;ies_left_dist=0;ies_min_dist=0;ies_right_dist=0;junction_seq=aagaatactaaaactTAccatagtcaactttt;read_names=J00121:27:H3GGKBBXX:5:2208:10632:23223,J00121:27:H3GGKBBXX:5:1102:4401:20621,J00121:27:H3GGKBBXX:5:1112:14976:46258,J00121:27:H3GGKBBXX:5:2108:5223:30134,J00121:27:H3GGKBBXX:5:2109:20405:25703,J00121:27:H3GGKBBXX:5:2222:30563:47032,J00121:27:H3GGKBBXX:5:1113:19969:29202,J00121:27:H3GGKBBXX:5:1104:22709:32332,J00121:27:H3GGKBBXX:5:1223:6542:10370,J00121:27:H3GGKBBXX:5:2117:6603:27145,J00121:27:H3GGKBBXX:5:1201:28950:9631,J00121:27:H3GGKBBXX:5:1121:6055:40086,J00121:27:H3GGKBBXX:5:2126:12114:41546,J00121:27:H3GGKBBXX:5:2218:12520:3600,J00121:27:H3GGKBBXX:5:1117:8532:18529,J00121:27:H3GGKBBXX:5:2228:28625:1894,J00121:27:H3GGKBBXX:5:2212:26301:3072,J00121:27:H3GGKBBXX:5:1202:9069:10387,J00121:27:H3GGKBBXX:5:2222:30239:47383,J00121:27:H3GGKBBXX:5:1126:7730:16295,J00121:27:H3GGKBBXX:5:1113:6390:6800,J00121:27:H3GGKBBXX:5:2102:14438:3442,J00121:27:H3GGKBBXX:5:1106:23967:27338,J00121:27:H3GGKBBXX:5:2205:13393:9930,J00121:27:H3GGKBBXX:5:2103:26291:36183,J00121:27:H3GGKBBXX:5:1112:31609:37202,J00121:27:H3GGKBBXX:5:1108:26910:26810,J00121:27:H3GGKBBXX:5:1225:11079:47243,J00121:27:H3GGKBBXX:5:1117:13788:32701,J00121:27:H3GGKBBXX:5:2219:1834:20111,J00121:27:H3GGKBBXX:5:1228:11322:30081,J00121:27:H3GGKBBXX:5:1210:14905:28129,J00121:27:H3GGKBBXX:5:2207:2595:9649;sequence=TATAGTCAATTCCTGTGCATTATTAACCC;start=50955;subtype=IES;support_ref=6;support_variant=33;type=IES;
scaffold51_14_with_IES	MILORD	internal_eliminated_sequence	50955	50988	.	.	.	ID=MILORD.14.50955.50988;Name=MILORD.14.50955.50988;bounded_by_ta=TRUE;common_boundary=LEFT;end=50988;ies_id=IESPGM.PTET51.1.14.49822;ies_left_dist=0;ies_min_dist=0;ies_right_dist=-5;junction_seq=aagaatactaaaactTAgtcaacttttacatc;read_names=J00121:27:H3GGKBBXX:5:2212:29762:14625,J00121:27:H3GGKBBXX:5:2208:20172:12146,J00121:27:H3GGKBBXX:5:2126:21663:15082,J00121:27:H3GGKBBXX:5:1203:19441:31382,J00121:27:H3GGKBBXX:5:2217:20151:27584,J00121:27:H3GGKBBXX:5:2206:25378:41211,J00121:27:H3GGKBBXX:5:2206:9902:25615,J00121:27:H3GGKBBXX:5:1106:9810:33404,J00121:27:H3GGKBBXX:5:2119:20253:41194;sequence=TATAGTCAATTCCTGTGCATTATTAACCCTACCA;start=50955;subtype=PARTIAL_EXTERNAL;support_ref=9;support_variant=9;type=ALTERNATIVE;
scaffold51_14_with_IES	MILORD	internal_eliminated_sequence	58947	58974	.	.	.	ID=MILORD.14.58947.58974;Name=MILORD.14.58947.58974;bounded_by_ta=TRUE;common_boundary=Both;end=58974;ies_id=IESPGM.PTET51.1.14.57785;ies_left_dist=0;ies_min_dist=0;ies_right_dist=0;junction_seq=cttgatttgtgcaagTAgactcatcaaattta;read_names=J00121:27:H3GGKBBXX:5:2115:8663:37783,J00121:27:H3GGKBBXX:5:1106:21014:33440,J00121:27:H3GGKBBXX:5:2221:22414:24683,J00121:27:H3GGKBBXX:5:2119:8785:32648,J00121:27:H3GGKBBXX:5:1118:24383:9033,J00121:27:H3GGKBBXX:5:2213:22709:22977,J00121:27:H3GGKBBXX:5:1112:6045:14361,J00121:27:H3GGKBBXX:5:1108:24403:40508,J00121:27:H3GGKBBXX:5:2116:13301:13570,J00121:27:H3GGKBBXX:5:2116:28635:30116,J00121:27:H3GGKBBXX:5:2120:6502:17509,J00121:27:H3GGKBBXX:5:1107:17797:28815,J00121:27:H3GGKBBXX:5:2124:30868:35180,J00121:27:H3GGKBBXX:5:1221:18944:5657,J00121:27:H3GGKBBXX:5:2209:6471:38873,J00121:27:H3GGKBBXX:5:2104:24393:40702,J00121:27:H3GGKBBXX:5:2206:19157:39717,J00121:27:H3GGKBBXX:5:2109:17097:6079,J00121:27:H3GGKBBXX:5:1114:22759:15750,J00121:27:H3GGKBBXX:5:1207:8197:27479,J00121:27:H3GGKBBXX:5:2102:16741:29167,J00121:27:H3GGKBBXX:5:1101:12398:3881,J00121:27:H3GGKBBXX:5:2215:27509:13289,J00121:27:H3GGKBBXX:5:1212:13464:11601,J00121:27:H3GGKBBXX:5:1220:3995:28287,J00121:27:H3GGKBBXX:5:2108:8684:7363,J00121:27:H3GGKBBXX:5:2116:23977:26863,J00121:27:H3GGKBBXX:5:1103:10155:27426,J00121:27:H3GGKBBXX:5:1221:20090:6097,J00121:27:H3GGKBBXX:5:2128:15706:36903,J00121:27:H3GGKBBXX:5:1217:11393:18036,J00121:27:H3GGKBBXX:5:2220:19106:25949,J00121:27:H3GGKBBXX:5:1117:13190:20867,J00121:27:H3GGKBBXX:5:1215:10236:5868,J00121:27:H3GGKBBXX:5:1127:22465:29554,J00121:27:H3GGKBBXX:5:1123:15574:42900,J00121:27:H3GGKBBXX:5:2227:27377:35954,J00121:27:H3GGKBBXX:5:2207:19908:44746,J00121:27:H3GGKBBXX:5:2101:15645:44078,J00121:27:H3GGKBBXX:5:1227:13981:37923,J00121:27:H3GGKBBXX:5:2110:18690:14818,J00121:27:H3GGKBBXX:5:2120:8724:1912,J00121:27:H3GGKBBXX:5:1223:10581:48808,J00121:27:H3GGKBBXX:5:2217:12824:12884,J00121:27:H3GGKBBXX:5:1111:24434:26142,J00121:27:H3GGKBBXX:5:1224:8400:38978,J00121:27:H3GGKBBXX:5:2203:7080:31839,J00121:27:H3GGKBBXX:5:2204:5923:9403,J00121:27:H3GGKBBXX:5:2204:24434:39225,J00121:27:H3GGKBBXX:5:2123:7740:47823,J00121:27:H3GGKBBXX:5:1223:15067:25914,J00121:27:H3GGKBBXX:5:2219:31061:1367,J00121:27:H3GGKBBXX:5:1110:14194:48456,J00121:27:H3GGKBBXX:5:2212:9699:35251,J00121:27:H3GGKBBXX:5:2103:29153:18564,J00121:27:H3GGKBBXX:5:1127:9739:2826,J00121:27:H3GGKBBXX:5:1217:28321:45115,J00121:27:H3GGKBBXX:5:1111:22049:19373,J00121:27:H3GGKBBXX:5:1222:4817:36218,J00121:27:H3GGKBBXX:5:2115:18862:30310,J00121:27:H3GGKBBXX:5:1104:7821:27320,J00121:27:H3GGKBBXX:5:1103:9171:26916,J00121:27:H3GGKBBXX:5:2223:10855:10774,J00121:27:H3GGKBBXX:5:2110:28300:37202;sequence=TATAAATAAGTTCATTTAACATTTACTA;start=58947;subtype=IES;support_ref=0;support_variant=64;type=IES;
scaffold51_14_with_IES	MILORD	internal_eliminated_sequence	59105	59130	.	.	.	ID=MILORD.14.59105.59130;Name=MILORD.14.59105.59130;bounded_by_ta=TRUE;common_boundary=Both;end=59130;ies_id=IESPGM.PTET51.1.14.57915;ies_left_dist=0;ies_min_dist=0;ies_right_dist=0;junction_seq=atcttactattaattTAcctaatattcaatga;read_names=J00121:27:H3GGKBBXX:5:1202:15179:36130,J00121:27:H3GGKBBXX:5:2120:12713:11847,J00121:27:H3GGKBBXX:5:1226:18700:27883,J00121:27:H3GGKBBXX:5:2120:28422:1402,J00121:27:H3GGKBBXX:5:1123:23957:35303,J00121:27:H3GGKBBXX:5:2201:9952:14379,J00121:27:H3GGKBBXX:5:2108:31375:36692,J00121:27:H3GGKBBXX:5:1210:20720:43515,J00121:27:H3GGKBBXX:5:1112:14133:27602,J00121:27:H3GGKBBXX:5:2221:4340:41124,J00121:27:H3GGKBBXX:5:1224:5548:8857,J00121:27:H3GGKBBXX:5:2224:27062:13957,J00121:27:H3GGKBBXX:5:1122:24880:28885,J00121:27:H3GGKBBXX:5:1111:14590:28041,J00121:27:H3GGKBBXX:5:1208:4361:33387,J00121:27:H3GGKBBXX:5:2105:10998:11970,J00121:27:H3GGKBBXX:5:2125:31162:47999,J00121:27:H3GGKBBXX:5:1204:27823:6027;sequence=TATTAATAAATAAACCATTTTAATTG;start=59105;subtype=IES;support_ref=46;support_variant=18;type=IES;
scaffold51_14_with_IES	MILORD	internal_eliminated_sequence	60344	60473	.	.	.	ID=MILORD.14.60344.60473;Name=MILORD.14.60344.60473;bounded_by_ta=TRUE;common_boundary=Both;end=60473;ies_id=IESPGM.PTET51.1.14.59128;ies_left_dist=0;ies_min_dist=0;ies_right_dist=0;junction_seq=ttgagagaagaattaTAcagcgatattcaact;read_names=J00121:27:H3GGKBBXX:5:2227:7131:25386,J00121:27:H3GGKBBXX:5:1125:19106:13500,J00121:27:H3GGKBBXX:5:2211:21105:8734,J00121:27:H3GGKBBXX:5:1225:24393:34723,J00121:27:H3GGKBBXX:5:2119:9506:37765,J00121:27:H3GGKBBXX:5:1109:28625:43357,J00121:27:H3GGKBBXX:5:2220:19055:22309,J00121:27:H3GGKBBXX:5:1207:4320:33070,J00121:27:H3GGKBBXX:5:2213:22130:14941,J00121:27:H3GGKBBXX:5:2219:14692:15592,J00121:27:H3GGKBBXX:5:1212:13930:5622,J00121:27:H3GGKBBXX:5:2113:22201:47208,J00121:27:H3GGKBBXX:5:1116:18396:36288,J00121:27:H3GGKBBXX:5:1118:7507:18616,J00121:27:H3GGKBBXX:5:1220:5325:16032,J00121:27:H3GGKBBXX:5:2103:13717:16014,J00121:27:H3GGKBBXX:5:1223:13047:19285,J00121:27:H3GGKBBXX:5:2217:9749:26230,J00121:27:H3GGKBBXX:5:1216:28381:15188,J00121:27:H3GGKBBXX:5:1103:23186:45396,J00121:27:H3GGKBBXX:5:2202:2087:2721,J00121:27:H3GGKBBXX:5:1127:22698:7908,J00121:27:H3GGKBBXX:5:1120:12733:7134,J00121:27:H3GGKBBXX:5:1121:13687:23557,J00121:27:H3GGKBBXX:5:2228:18751:3389,J00121:27:H3GGKBBXX:5:1103:7131:13148,J00121:27:H3GGKBBXX:5:2221:25367:41932,J00121:27:H3GGKBBXX:5:1218:25905:35092,J00121:27:H3GGKBBXX:5:1117:15605:10915,J00121:27:H3GGKBBXX:5:1222:28097:35268,J00121:27:H3GGKBBXX:5:1127:15311:35374,J00121:27:H3GGKBBXX:5:2224:8146:29501,J00121:27:H3GGKBBXX:5:1205:15199:8594,J00121:27:H3GGKBBXX:5:1207:24332:34723,J00121:27:H3GGKBBXX:5:2208:28524:36816,J00121:27:H3GGKBBXX:5:2204:19715:31154,J00121:27:H3GGKBBXX:5:1221:16122:5481,J00121:27:H3GGKBBXX:5:2101:21481:47964,J00121:27:H3GGKBBXX:5:2227:11525:3459,J00121:27:H3GGKBBXX:5:2128:5700:30925,J00121:27:H3GGKBBXX:5:2123:7375:18986,J00121:27:H3GGKBBXX:5:1118:12337:7750,J00121:27:H3GGKBBXX:5:2219:15595:23276,J00121:27:H3GGKBBXX:5:1220:11414:28340;sequence=TATTATGCGATTAATAATTCAATATAATTCTTATTATATATATATAATGTAAATCAACAAATATTGAAGATCTTAAAGAATTGAGTCAAAAATTAAAAGAAAAATATAAATATTTTATTTGTACCATCAA;start=60344;subtype=IES;support_ref=4;support_variant=44;type=IES;
scaffold51_14_with_IES	MILORD	internal_eliminated_sequence	60405	60473	.	.	.	ID=MILORD.14.60405.60473;Name=MILORD.14.60405.60473;bounded_by_ta=TRUE;common_boundary=RIGHT;end=60473;ies_id=IESPGM.PTET51.1.14.59128;ies_left_dist=-61;ies_min_dist=0;ies_right_dist=0;junction_seq=atgtaaatcaacaaaTAcagcgatattcaact;read_names=J00121:27:H3GGKBBXX:5:2227:25763:8154,J00121:27:H3GGKBBXX:5:1223:6126:3705,J00121:27:H3GGKBBXX:5:1115:11698:6185;sequence=TATTGAAGATCTTAAAGAATTGAGTCAAAAATTAAAAGAAAAATATAAATATTTTATTTGTACCATCAA;start=60405;subtype=PARTIAL_INTERNAL;support_ref=2;support_variant=3;type=ALTERNATIVE;
scaffold51_14_with_IES	MILORD	internal_eliminated_sequence	60935	60961	.	.	.	ID=MILORD.14.60935.60961;Name=MILORD.14.60935.60961;bounded_by_ta=TRUE;common_boundary=None;end=60961;ies_id=IESPGM.PTET51.1.14.59587;ies_left_dist=-2;ies_min_dist=2;ies_right_dist=-2;junction_seq=tgaagatcagaaataTAactctttataacaga;read_names=J00121:27:H3GGKBBXX:5:2211:23754:20709,J00121:27:H3GGKBBXX:5:2201:6999:24736,J00121:27:H3GGKBBXX:5:1106:15940:35268,J00121:27:H3GGKBBXX:5:2202:25286:39893,J00121:27:H3GGKBBXX:5:2208:7364:30749,J00121:27:H3GGKBBXX:5:2213:27225:11390,J00121:27:H3GGKBBXX:5:2211:7598:48139,J00121:27:H3GGKBBXX:5:2221:19624:29061,J00121:27:H3GGKBBXX:5:2221:24332:43656,J00121:27:H3GGKBBXX:5:2114:16772:29923,J00121:27:H3GGKBBXX:5:1210:6918:45238,J00121:27:H3GGKBBXX:5:2206:8978:47331,J00121:27:H3GGKBBXX:5:1203:10176:8400,J00121:27:H3GGKBBXX:5:2222:12073:41159,J00121:27:H3GGKBBXX:5:2211:16610:5024,J00121:27:H3GGKBBXX:5:2215:8420:37150,J00121:27:H3GGKBBXX:5:1225:20364:3864,J00121:27:H3GGKBBXX:5:2112:6197:39101;sequence=TATAACAAAAATCTCCAAATTTAACTA;start=60935;subtype=OVERLAPPING;support_ref=174;support_variant=18;type=ALTERNATIVE;
scaffold51_14_with_IES	MILORD	internal_eliminated_sequence	62787	62945	.	.	.	ID=MILORD.14.62787.62945;Name=MILORD.14.62787.62945;bounded_by_ta=TRUE;common_boundary=None;end=62945;ies_id=IESPGM.PTET51.1.14.61426;ies_left_dist=12;ies_min_dist=2;ies_right_dist=2;junction_seq=tcaattattattcctTAtattattcaactcac;read_names=J00121:27:H3GGKBBXX:5:1209:19441:16647;sequence=TAAATCTACAGATATGGCCCTTGCATTCAAAGTAATTTTATAAATCAAAAAGATTGAATGATTACTTTTGAGTTTCCATAAATGATGTATAATTTTAGATGAAATAAATGAAAGGTTTTCATCACTCTACTCATTTTCAGAAATATTCCATGCTAGCAC;start=62787;subtype=OVERLAPPING;support_ref=10;support_variant=1;type=ALTERNATIVE;
scaffold51_14_with_IES	MILORD	internal_eliminated_sequence	62793	62947	.	.	.	ID=MILORD.14.62793.62947;Name=MILORD.14.62793.62947;bounded_by_ta=TRUE;common_boundary=RIGHT;end=62947;ies_id=IESPGM.PTET51.1.14.61426;ies_left_dist=6;ies_min_dist=0;ies_right_dist=0;junction_seq=attattccttaaatcTAttattcaactcactc;read_names=J00121:27:H3GGKBBXX:5:1121:30858:32138,J00121:27:H3GGKBBXX:5:1222:12865:44464;sequence=TACAGATATGGCCCTTGCATTCAAAGTAATTTTATAAATCAAAAAGATTGAATGATTACTTTTGAGTTTCCATAAATGATGTATAATTTTAGATGAAATAAATGAAAGGTTTTCATCACTCTACTCATTTTCAGAAATATTCCATGCTAGCACTA;start=62793;subtype=PARTIAL_EXTERNAL;support_ref=14;support_variant=2;type=ALTERNATIVE;
scaffold51_14_with_IES	MILORD	internal_eliminated_sequence	62799	62945	.	.	.	ID=MILORD.14.62799.62945;Name=MILORD.14.62799.62945;bounded_by_ta=TRUE;common_boundary=LEFT;end=62945;ies_id=IESPGM.PTET51.1.14.61426;ies_left_dist=0;ies_min_dist=0;ies_right_dist=2;junction_seq=ccttaaatctacagaTAtattattcaactcac;read_names=J00121:27:H3GGKBBXX:5:1118:19076:8875,J00121:27:H3GGKBBXX:5:2202:16467:3547,J00121:27:H3GGKBBXX:5:2217:18903:28797;sequence=TATGGCCCTTGCATTCAAAGTAATTTTATAAATCAAAAAGATTGAATGATTACTTTTGAGTTTCCATAAATGATGTATAATTTTAGATGAAATAAATGAAAGGTTTTCATCACTCTACTCATTTTCAGAAATATTCCATGCTAGCAC;start=62799;subtype=PARTIAL_INTERNAL;support_ref=8;support_variant=3;type=ALTERNATIVE;
scaffold51_14_with_IES	MILORD	internal_eliminated_sequence	62799	62947	.	.	.	ID=MILORD.14.62799.62947;Name=MILORD.14.62799.62947;bounded_by_ta=TRUE;common_boundary=Both;end=62947;ies_id=IESPGM.PTET51.1.14.61426;ies_left_dist=0;ies_min_dist=0;ies_right_dist=0;junction_seq=ccttaaatctacagaTAttattcaactcactc;read_names=J00121:27:H3GGKBBXX:5:1128:11647:17245,J00121:27:H3GGKBBXX:5:1125:9445:21307,J00121:27:H3GGKBBXX:5:1113:14905:32138,J00121:27:H3GGKBBXX:5:1125:26159:15909,J00121:27:H3GGKBBXX:5:1113:24931:43779,J00121:27:H3GGKBBXX:5:1120:20547:11776,J00121:27:H3GGKBBXX:5:2114:20101:12937,J00121:27:H3GGKBBXX:5:1124:12926:41299,J00121:27:H3GGKBBXX:5:1222:28666:32771,J00121:27:H3GGKBBXX:5:2103:15189:41598,J00121:27:H3GGKBBXX:5:2221:26088:11108,J00121:27:H3GGKBBXX:5:1127:25986:23522,J00121:27:H3GGKBBXX:5:2201:9932:19724,J00121:27:H3GGKBBXX:5:2206:7060:15592,J00121:27:H3GGKBBXX:5:1104:16823:19742,J00121:27:H3GGKBBXX:5:2225:10236:30204,J00121:27:H3GGKBBXX:5:2225:16944:30187,J00121:27:H3GGKBBXX:5:1115:17178:34213,J00121:27:H3GGKBBXX:5:2214:25844:33229,J00121:27:H3GGKBBXX:5:2211:16944:41510,J00121:27:H3GGKBBXX:5:2225:13646:4708,J00121:27:H3GGKBBXX:5:1204:7994:49071,J00121:27:H3GGKBBXX:5:1213:12489:25457,J00121:27:H3GGKBBXX:5:2228:27468:4426,J00121:27:H3GGKBBXX:5:1127:30563:39647,J00121:27:H3GGKBBXX:5:1215:11018:4655,J00121:27:H3GGKBBXX:5:1105:15879:25351,J00121:27:H3GGKBBXX:5:1125:7618:11812,J00121:27:H3GGKBBXX:5:1119:23125:27496,J00121:27:H3GGKBBXX:5:2113:27976:47190,J00121:27:H3GGKBBXX:5:2226:24434:27127,J00121:27:H3GGKBBXX:5:2126:17300:47225,J00121:27:H3GGKBBXX:5:1220:21998:19179;sequence=TATGGCCCTTGCATTCAAAGTAATTTTATAAATCAAAAAGATTGAATGATTACTTTTGAGTTTCCATAAATGATGTATAATTTTAGATGAAATAAATGAAAGGTTTTCATCACTCTACTCATTTTCAGAAATATTCCATGCTAGCACTA;start=62799;subtype=IES;support_ref=8;support_variant=33;type=IES;
scaffold51_14_with_IES	MILORD	internal_eliminated_sequence	67507	67534	.	.	.	ID=MILORD.14.67507.67534;Name=MILORD.14.67507.67534;bounded_by_ta=TRUE;common_boundary=Both;end=67534;ies_id=IESPGM.PTET51.1.14.65985;ies_left_dist=0;ies_min_dist=0;ies_right_dist=0;junction_seq=tgctatggattctgtTAgcaaagaactcataa;read_names=J00121:27:H3GGKBBXX:5:1219:10399:47155,J00121:27:H3GGKBBXX:5:1117:27833:2879,J00121:27:H3GGKBBXX:5:2203:21887:34354,J00121:27:H3GGKBBXX:5:1203:6847:42337,J00121:27:H3GGKBBXX:5:2220:4269:20252,J00121:27:H3GGKBBXX:5:2212:8329:6712,J00121:27:H3GGKBBXX:5:2118:3305:22977,J00121:27:H3GGKBBXX:5:1218:14022:38803,J00121:27:H3GGKBBXX:5:2225:18974:15135,J00121:27:H3GGKBBXX:5:2119:18700:30978,J00121:27:H3GGKBBXX:5:1108:16884:15909,J00121:27:H3GGKBBXX:5:1204:15919:24507,J00121:27:H3GGKBBXX:5:1102:26291:38504,J00121:27:H3GGKBBXX:5:2210:4279:33035,J00121:27:H3GGKBBXX:5:2110:5994:43497,J00121:27:H3GGKBBXX:5:2118:24870:46381,J00121:27:H3GGKBBXX:5:1107:17533:34793,J00121:27:H3GGKBBXX:5:1210:11515:3125,J00121:27:H3GGKBBXX:5:1104:15422:25193,J00121:27:H3GGKBBXX:5:1107:15382:21535,J00121:27:H3GGKBBXX:5:1202:21024:27268,J00121:27:H3GGKBBXX:5:1119:3985:20568,J00121:27:H3GGKBBXX:5:2203:23460:16014,J00121:27:H3GGKBBXX:5:2102:12124:5833,J00121:27:H3GGKBBXX:5:2102:12205:5833,J00121:27:H3GGKBBXX:5:2217:12215:26635,J00121:27:H3GGKBBXX:5:2105:26991:13341,J00121:27:H3GGKBBXX:5:2201:9414:13974,J00121:27:H3GGKBBXX:5:1106:11241:46750,J00121:27:H3GGKBBXX:5:1103:11241:35145,J00121:27:H3GGKBBXX:5:1204:11779:30837;sequence=TATAGTTACCTAGAAGGGTCTTGAATTA;start=67507;subtype=IES;support_ref=51;support_variant=31;type=IES;
scaffold51_14_with_IES	MILORD	internal_eliminated_sequence	69727	69754	.	.	.	ID=MILORD.14.69727.69754;Name=MILORD.14.69727.69754;bounded_by_ta=TRUE;common_boundary=Both;end=69754;ies_id=IESPGM.PTET51.1.14.68177;ies_left_dist=0;ies_min_dist=0;ies_right_dist=0;junction_seq=attgaataaggattcTAcatgcatcattgtac;read_names=J00121:27:H3GGKBBXX:5:1101:2615:33316,J00121:27:H3GGKBBXX:5:1228:18903:22889,J00121:27:H3GGKBBXX:5:1214:15442:45520,J00121:27:H3GGKBBXX:5:2201:17279:8787,J00121:27:H3GGKBBXX:5:2124:20385:34706,J00121:27:H3GGKBBXX:5:2226:27336:21782,J00121:27:H3GGKBBXX:5:1215:20791:25351,J00121:27:H3GGKBBXX:5:1120:24028:41405,J00121:27:H3GGKBBXX:5:2113:17421:29044,J00121:27:H3GGKBBXX:5:1119:24150:12146,J00121:27:H3GGKBBXX:5:1203:17908:3829,J00121:27:H3GGKBBXX:5:2214:14275:48245,J00121:27:H3GGKBBXX:5:1224:27529:47120,J00121:27:H3GGKBBXX:5:1115:5091:42741,J00121:27:H3GGKBBXX:5:1112:6035:34389,J00121:27:H3GGKBBXX:5:2213:1702:25509,J00121:27:H3GGKBBXX:5:1208:27093:4831,J00121:27:H3GGKBBXX:5:2217:29609:38416,J00121:27:H3GGKBBXX:5:2216:32552:16717,J00121:27:H3GGKBBXX:5:2222:6512:46821,J00121:27:H3GGKBBXX:5:1201:12094:7082,J00121:27:H3GGKBBXX:5:2215:5771:15363,J00121:27:H3GGKBBXX:5:2213:22475:3864,J00121:27:H3GGKBBXX:5:1108:23196:39154,J00121:27:H3GGKBBXX:5:1117:4980:40684,J00121:27:H3GGKBBXX:5:1111:4827:22872,J00121:27:H3GGKBBXX:5:2115:21673:10985,J00121:27:H3GGKBBXX:5:1201:23663:34688,J00121:27:H3GGKBBXX:5:2216:4219:19988,J00121:27:H3GGKBBXX:5:1226:19938:45256,J00121:27:H3GGKBBXX:5:1207:11850:47735,J00121:27:H3GGKBBXX:5:2114:27884:34125,J00121:27:H3GGKBBXX:5:2121:6888:10616,J00121:27:H3GGKBBXX:5:1106:27468:14273,J00121:27:H3GGKBBXX:5:1101:7263:26072,J00121:27:H3GGKBBXX:5:1219:5599:23259,J00121:27:H3GGKBBXX:5:2110:14549:19847,J00121:27:H3GGKBBXX:5:1122:23064:35057,J00121:27:H3GGKBBXX:5:2118:24282:37343,J00121:27:H3GGKBBXX:5:2106:23074:15100,J00121:27:H3GGKBBXX:5:2204:29620:46240,J00121:27:H3GGKBBXX:5:1213:12601:13412,J00121:27:H3GGKBBXX:5:1107:25560:19900,J00121:27:H3GGKBBXX:5:2216:15382:14994,J00121:27:H3GGKBBXX:5:1119:23784:24700,J00121:27:H3GGKBBXX:5:1105:14823:26758,J00121:27:H3GGKBBXX:5:1223:26271:3090,J00121:27:H3GGKBBXX:5:2118:10064:45555,J00121:27:H3GGKBBXX:5:1120:7436:14449,J00121:27:H3GGKBBXX:5:1211:24393:15029;sequence=TATAAGTTAAATATCATTATTTGATTTA;start=69727;subtype=IES;support_ref=96;support_variant=50;type=IES;
scaffold51_14_with_IES	MILORD	internal_eliminated_sequence	71759	71816	.	.	.	ID=MILORD.14.71759.71816;Name=MILORD.14.71759.71816;bounded_by_ta=TRUE;common_boundary=Both;end=71816;ies_id=IESPGM.PTET51.1.14.70181;ies_left_dist=0;ies_min_dist=0;ies_right_dist=0;junction_seq=ccaaagggaaactgaTAcccttaatactttca;read_names=J00121:27:H3GGKBBXX:5:1105:4665:37114,J00121:27:H3GGKBBXX:5:1214:27844:15979,J00121:27:H3GGKBBXX:5:1103:19177:26283;sequence=TACACTCATTTAAATCTTATTGAATATGGTTGAGCTATGAATATGAAATTTTTAACTG;start=71759;subtype=IES;support_ref=1;support_variant=3;type=IES;
scaffold51_14_with_IES	MILORD	internal_eliminated_sequence	71769	71816	.	.	.	ID=MILORD.14.71769.71816;Name=MILORD.14.71769.71816;bounded_by_ta=TRUE;common_boundary=RIGHT;end=71816;ies_id=IESPGM.PTET51.1.14.70181;ies_left_dist=-10;ies_min_dist=0;ies_right_dist=0;junction_seq=actgatacactcattTAcccttaatactttca;read_names=J00121:27:H3GGKBBXX:5:1112:21075:14519,J00121:27:H3GGKBBXX:5:2223:8948:42319;sequence=TAAATCTTATTGAATATGGTTGAGCTATGAATATGAAATTTTTAACTG;start=71769;subtype=PARTIAL_INTERNAL;support_ref=2;support_variant=2;type=ALTERNATIVE;
scaffold51_14_with_IES	MILORD	internal_eliminated_sequence	71904	71931	.	.	.	ID=MILORD.14.71904.71931;Name=MILORD.14.71904.71931;bounded_by_ta=TRUE;common_boundary=Both;end=71931;ies_id=IESPGM.PTET51.1.14.70268;ies_left_dist=0;ies_min_dist=0;ies_right_dist=0;junction_seq=aaataaactcaaatgTAcccaatataatacaa;read_names=J00121:27:H3GGKBBXX:5:1110:28564:14555,J00121:27:H3GGKBBXX:5:2119:17401:10475,J00121:27:H3GGKBBXX:5:2201:7628:31312,J00121:27:H3GGKBBXX:5:1112:9100:7732,J00121:27:H3GGKBBXX:5:1224:4148:48104,J00121:27:H3GGKBBXX:5:1110:12682:2545,J00121:27:H3GGKBBXX:5:1223:31842:3670,J00121:27:H3GGKBBXX:5:1227:10886:15434,J00121:27:H3GGKBBXX:5:1220:17594:31347,J00121:27:H3GGKBBXX:5:1202:22638:25351,J00121:27:H3GGKBBXX:5:1126:16488:24155,J00121:27:H3GGKBBXX:5:1228:3275:13289,J00121:27:H3GGKBBXX:5:1215:17107:7961,J00121:27:H3GGKBBXX:5:1218:27397:10915,J00121:27:H3GGKBBXX:5:1219:19025:5235,J00121:27:H3GGKBBXX:5:1215:16782:7785,J00121:27:H3GGKBBXX:5:1226:8359:11196,J00121:27:H3GGKBBXX:5:2115:4239:31593,J00121:27:H3GGKBBXX:5:1213:25286:46539,J00121:27:H3GGKBBXX:5:1228:5304:35303,J00121:27:H3GGKBBXX:5:1116:19837:2281,J00121:27:H3GGKBBXX:5:1204:15788:17983,J00121:27:H3GGKBBXX:5:1214:4797:32701,J00121:27:H3GGKBBXX:5:1206:16985:31875,J00121:27:H3GGKBBXX:5:1216:8653:20674,J00121:27:H3GGKBBXX:5:1226:21552:41932;sequence=TACAATCACAGAGACTGATATAAATCTA;start=71904;subtype=IES;support_ref=0;support_variant=26;type=IES;
scaffold51_14_with_IES	MILORD	internal_eliminated_sequence	74810	74883	.	.	.	ID=MILORD.14.74810.74883;Name=MILORD.14.74810.74883;bounded_by_ta=TRUE;common_boundary=None;end=74883;ies_id=IESPGM.PTET51.1.14.73149;ies_left_dist=3;ies_min_dist=3;ies_right_dist=-3;junction_seq=tgctctttattcattTAataaattaaaataat;read_names=J00121:27:H3GGKBBXX:5:2128:12144:42513;sequence=TAATATTGTTCAATTAATCACTAAATTAATCTATTTAAACACTTTATGTTCAATTAATTTTAGACCAACATTAT;start=74810;subtype=EXTERNAL;support_ref=66;support_variant=1;type=ALTERNATIVE;
scaffold51_14_with_IES	MILORD	internal_eliminated_sequence	74813	74880	.	.	.	ID=MILORD.14.74813.74880;Name=MILORD.14.74813.74880;bounded_by_ta=TRUE;common_boundary=Both;end=74880;ies_id=IESPGM.PTET51.1.14.73149;ies_left_dist=0;ies_min_dist=0;ies_right_dist=0;junction_seq=tctttattcatttaaTAttaataaattaaaat;read_names=J00121:27:H3GGKBBXX:5:1119:12976:32631,J00121:27:H3GGKBBXX:5:1203:22962:10124,J00121:27:H3GGKBBXX:5:1212:23226:47577,J00121:27:H3GGKBBXX:5:1113:11525:30011,J00121:27:H3GGKBBXX:5:1216:23368:2598;sequence=TATTGTTCAATTAATCACTAAATTAATCTATTTAAACACTTTATGTTCAATTAATTTTAGACCAACAT;start=74813;subtype=IES;support_ref=126;support_variant=5;type=IES;
scaffold51_14_with_IES	MILORD	internal_eliminated_sequence	77009	77056	.	.	.	ID=MILORD.14.77009.77056;Name=MILORD.14.77009.77056;bounded_by_ta=TRUE;common_boundary=Both;end=77056;ies_id=IESPGM.PTET51.1.14.75277;ies_left_dist=0;ies_min_dist=0;ies_right_dist=0;junction_seq=tatgacataatttagTAcaaaggacaaacctt;read_names=J00121:27:H3GGKBBXX:5:2102:10521:10686,J00121:27:H3GGKBBXX:5:2116:25550:10950,J00121:27:H3GGKBBXX:5:1125:22303:14291,J00121:27:H3GGKBBXX:5:1125:6603:23206,J00121:27:H3GGKBBXX:5:2222:12205:4637,J00121:27:H3GGKBBXX:5:2118:12165:42091,J00121:27:H3GGKBBXX:5:1223:28077:2844,J00121:27:H3GGKBBXX:5:1105:11211:28762,J00121:27:H3GGKBBXX:5:1219:6015:42794,J00121:27:H3GGKBBXX:5:1122:3904:26336,J00121:27:H3GGKBBXX:5:1219:28026:15557,J00121:27:H3GGKBBXX:5:2201:24951:43849,J00121:27:H3GGKBBXX:5:1205:18578:26019,J00121:27:H3GGKBBXX:5:1212:15229:21412,J00121:27:H3GGKBBXX:5:2218:28879:37748,J00121:27:H3GGKBBXX:5:2112:26829:24278,J00121:27:H3GGKBBXX:5:2201:28534:44042,J00121:27:H3GGKBBXX:5:2221:17777:12181,J00121:27:H3GGKBBXX:5:2211:27661:7011,J00121:27:H3GGKBBXX:5:2218:23673:37941,J00121:27:H3GGKBBXX:5:1202:5609:16207,J00121:27:H3GGKBBXX:5:2219:10247:3178,J00121:27:H3GGKBBXX:5:1226:19451:17790,J00121:27:H3GGKBBXX:5:1128:13890:28200,J00121:27:H3GGKBBXX:5:2218:1336:11829,J00121:27:H3GGKBBXX:5:2218:16051:31980,J00121:27:H3GGKBBXX:5:2216:15970:3705,J00121:27:H3GGKBBXX:5:1220:26545:31945,J00121:27:H3GGKBBXX:5:1218:7121:12603,J00121:27:H3GGKBBXX:5:1124:27103:8928,J00121:27:H3GGKBBXX:5:2207:9993:32173,J00121:27:H3GGKBBXX:5:2219:20344:3196,J00121:27:H3GGKBBXX:5:2209:21846:35620,J00121:27:H3GGKBBXX:5:2216:13859:20058,J00121:27:H3GGKBBXX:5:1116:2158:22186,J00121:27:H3GGKBBXX:5:1122:28250:13271,J00121:27:H3GGKBBXX:5:1108:24840:27690,J00121:27:H3GGKBBXX:5:2118:25033:36323,J00121:27:H3GGKBBXX:5:2217:26210:33756,J00121:27:H3GGKBBXX:5:1122:8816:1543,J00121:27:H3GGKBBXX:5:1220:16204:36358,J00121:27:H3GGKBBXX:5:1214:15240:26177,J00121:27:H3GGKBBXX:5:2102:4939:20146,J00121:27:H3GGKBBXX:5:2118:18122:19531,J00121:27:H3GGKBBXX:5:1216:24860:15065;sequence=TATTGTGAATTAAGTTCAAATCGGAAGTGTGTTTTTGTGTTTGGACAA;start=77009;subtype=IES;support_ref=8;support_variant=45;type=IES;
scaffold51_14_with_IES	MILORD	internal_eliminated_sequence	77637	77664	.	.	.	ID=MILORD.14.77637.77664;Name=MILORD.14.77637.77664;bounded_by_ta=TRUE;common_boundary=None;end=77664;ies_id=IESPGM.PTET51.1.14.75277;ies_left_dist=-628;ies_min_dist=608;ies_right_dist=-608;junction_seq=tgagaccagagaactTAatttatagttatatt;read_names=J00121:27:H3GGKBBXX:5:1215:30705:10915,J00121:27:H3GGKBBXX:5:2201:12033:8453;sequence=TATAGACACTATAAAACTTTACTAACTT;start=77637;subtype=MAC;support_ref=236;support_variant=2;type=CRYPTIC;
scaffold51_14_with_IES	MILORD	internal_eliminated_sequence	80558	80597	.	.	.	ID=MILORD.14.80558.80597;Name=MILORD.14.80558.80597;bounded_by_ta=TRUE;common_boundary=None;end=80597;ies_id=IESPGM.PTET51.1.14.80399;ies_left_dist=1621;ies_min_dist=1621;ies_right_dist=1724;junction_seq=aaataattgatatctTAtgctaataaattatt;read_names=J00121:27:H3GGKBBXX:5:1110:23663:24208;sequence=TATTAGCTTAATGTAATATACTAACAACTTATTTAATGTA;start=80558;subtype=MAC;support_ref=87;support_variant=1;type=CRYPTIC;
scaffold51_14_with_IES	MILORD	internal_eliminated_sequence	80558	80590	.	.	.	ID=MILORD.14.80558.80590;Name=MILORD.14.80558.80590;bounded_by_ta=TRUE;common_boundary=None;end=80590;ies_id=IESPGM.PTET51.1.14.80399;ies_left_dist=1621;ies_min_dist=1621;ies_right_dist=1731;junction_seq=aaataattgatatctTAatgtatatgctaata;read_names=J00121:27:H3GGKBBXX:5:2122:26869:48685;sequence=TATTAGCTTAATGTAATATACTAACAACTTATT;start=80558;subtype=MAC;support_ref=87;support_variant=1;type=CRYPTIC;
scaffold51_14_with_IES	MILORD	internal_eliminated_sequence	80561	80590	.	.	.	ID=MILORD.14.80561.80590;Name=MILORD.14.80561.80590;bounded_by_ta=TRUE;common_boundary=None;end=80590;ies_id=IESPGM.PTET51.1.14.80399;ies_left_dist=1618;ies_min_dist=1618;ies_right_dist=1731;junction_seq=taattgatatcttatTAatgtatatgctaata;read_names=J00121:27:H3GGKBBXX:5:1123:7405:33563,J00121:27:H3GGKBBXX:5:1109:29285:48614,J00121:27:H3GGKBBXX:5:1120:13768:30521,J00121:27:H3GGKBBXX:5:1107:29620:21518,J00121:27:H3GGKBBXX:5:2228:27965:36833;sequence=TAGCTTAATGTAATATACTAACAACTTATT;start=80561;subtype=MAC;support_ref=180;support_variant=5;type=CRYPTIC;
scaffold51_14_with_IES	MILORD	internal_eliminated_sequence	80640	80666	.	.	.	ID=MILORD.14.80640.80666;Name=MILORD.14.80640.80666;bounded_by_ta=TRUE;common_boundary=None;end=80666;ies_id=IESPGM.PTET51.1.14.80399;ies_left_dist=1539;ies_min_dist=1539;ies_right_dist=1655;junction_seq=attatatatatttgaTAttttccttaatagta;read_names=J00121:27:H3GGKBBXX:5:1209:25317:40860,J00121:27:H3GGKBBXX:5:2224:11901:34073,J00121:27:H3GGKBBXX:5:1203:11505:22379;sequence=TATGATTTATATATATATAATTCTCTA;start=80640;subtype=MAC;support_ref=172;support_variant=3;type=CRYPTIC;
scaffold51_14_with_IES	MILORD	internal_eliminated_sequence	82179	82321	.	.	.	ID=MILORD.14.82179.82321;Name=MILORD.14.82179.82321;bounded_by_ta=TRUE;common_boundary=Both;end=82321;ies_id=IESPGM.PTET51.1.14.80399;ies_left_dist=0;ies_min_dist=0;ies_right_dist=0;junction_seq=attatccaaatcctcTAaaattatatatatcg;read_names=J00121:27:H3GGKBBXX:5:1116:22353:1578,J00121:27:H3GGKBBXX:5:1102:13748:39066,J00121:27:H3GGKBBXX:5:1218:21227:23364,J00121:27:H3GGKBBXX:5:2111:4472:21518,J00121:27:H3GGKBBXX:5:2224:21653:47137,J00121:27:H3GGKBBXX:5:1117:30827:16155,J00121:27:H3GGKBBXX:5:1123:8572:12656,J00121:27:H3GGKBBXX:5:2212:12652:12515,J00121:27:H3GGKBBXX:5:1223:11170:6888,J00121:27:H3GGKBBXX:5:2217:21095:22643,J00121:27:H3GGKBBXX:5:1123:6532:27338,J00121:27:H3GGKBBXX:5:2116:4807:34301,J00121:27:H3GGKBBXX:5:2115:13342:48456,J00121:27:H3GGKBBXX:5:1218:21186:23329,J00121:27:H3GGKBBXX:5:2111:9952:4075,J00121:27:H3GGKBBXX:5:1123:6745:21307,J00121:27:H3GGKBBXX:5:2116:15493:1050,J00121:27:H3GGKBBXX:5:2213:13037:20674,J00121:27:H3GGKBBXX:5:2201:12154:27760,J00121:27:H3GGKBBXX:5:1104:27651:3160,J00121:27:H3GGKBBXX:5:2110:21420:41211,J00121:27:H3GGKBBXX:5:1214:21765:39101,J00121:27:H3GGKBBXX:5:1110:23490:25316,J00121:27:H3GGKBBXX:5:2115:16488:12515,J00121:27:H3GGKBBXX:5:2228:32015:41141,J00121:27:H3GGKBBXX:5:1125:4624:5042,J00121:27:H3GGKBBXX:5:1205:14072:36640,J00121:27:H3GGKBBXX:5:2206:8440:27690,J00121:27:H3GGKBBXX:5:2206:15767:10880,J00121:27:H3GGKBBXX:5:1211:13301:29817,J00121:27:H3GGKBBXX:5:2111:12692:19267,J00121:27:H3GGKBBXX:5:2104:12733:44834,J00121:27:H3GGKBBXX:5:1218:25489:13939,J00121:27:H3GGKBBXX:5:2115:21795:40807,J00121:27:H3GGKBBXX:5:2113:23206:37906,J00121:27:H3GGKBBXX:5:2220:16305:12796,J00121:27:H3GGKBBXX:5:1101:18802:14977,J00121:27:H3GGKBBXX:5:1217:29934:14994,J00121:27:H3GGKBBXX:5:2220:18944:36358,J00121:27:H3GGKBBXX:5:1111:16386:6361,J00121:27:H3GGKBBXX:5:2125:14255:40719,J00121:27:H3GGKBBXX:5:2218:19421:21184,J00121:27:H3GGKBBXX:5:2207:25652:10598,J00121:27:H3GGKBBXX:5:2113:26352:8998;sequence=TAAGGCTAAACTTTTAAATTAATTGTTTTTTAAATTGAATTATTTTATAATTATTATTAAATCATTTCTCAAAACAAATATTTTTAAATCAATAAATATAATTTTTTTCAAAAAGAATTACAAAAGATTATTTCAGATACCTA;start=82179;subtype=IES;support_ref=38;support_variant=44;type=IES;
scaffold51_14_with_IES	MILORD	internal_eliminated_sequence	82179	82333	.	.	.	ID=MILORD.14.82179.82333;Name=MILORD.14.82179.82333;bounded_by_ta=TRUE;common_boundary=LEFT;end=82333;ies_id=IESPGM.PTET51.1.14.80399;ies_left_dist=0;ies_min_dist=0;ies_right_dist=-12;junction_seq=attatccaaatcctcTAtcgcattcttcacat;read_names=J00121:27:H3GGKBBXX:5:2219:15656:36816,J00121:27:H3GGKBBXX:5:1219:17411:18441;sequence=TAAGGCTAAACTTTTAAATTAATTGTTTTTTAAATTGAATTATTTTATAATTATTATTAAATCATTTCTCAAAACAAATATTTTTAAATCAATAAATATAATTTTTTTCAAAAAGAATTACAAAAGATTATTTCAGATACCTATAAAATTATATA;start=82179;subtype=PARTIAL_EXTERNAL;support_ref=19;support_variant=2;type=ALTERNATIVE;
scaffold51_14_with_IES	MILORD	internal_eliminated_sequence	82224	82315	.	.	.	ID=MILORD.14.82224.82315;Name=MILORD.14.82224.82315;bounded_by_ta=TRUE;common_boundary=None;end=82315;ies_id=IESPGM.PTET51.1.14.80399;ies_left_dist=-45;ies_min_dist=6;ies_right_dist=6;junction_seq=taaattgaattatttTAcctataaaattatat;read_names=J00121:27:H3GGKBBXX:5:1212:11637:23557;sequence=TATAATTATTATTAAATCATTTCTCAAAACAAATATTTTTAAATCAATAAATATAATTTTTTTCAAAAAGAATTACAAAAGATTATTTCAGA;start=82224;subtype=INTERNAL;support_ref=19;support_variant=1;type=ALTERNATIVE;
scaffold51_14_with_IES	MILORD	internal_eliminated_sequence	82224	82321	.	.	.	ID=MILORD.14.82224.82321;Name=MILORD.14.82224.82321;bounded_by_ta=TRUE;common_boundary=RIGHT;end=82321;ies_id=IESPGM.PTET51.1.14.80399;ies_left_dist=-45;ies_min_dist=0;ies_right_dist=0;junction_seq=taaattgaattatttTAaaattatatatatcg;read_names=J00121:27:H3GGKBBXX:5:2211:25073:28340,J00121:27:H3GGKBBXX:5:2211:11809:21430;sequence=TATAATTATTATTAAATCATTTCTCAAAACAAATATTTTTAAATCAATAAATATAATTTTTTTCAAAAAGAATTACAAAAGATTATTTCAGATACCTA;start=82224;subtype=PARTIAL_INTERNAL;support_ref=19;support_variant=2;type=ALTERNATIVE;
scaffold51_14_with_IES	MILORD	internal_eliminated_sequence	83012	83063	.	.	.	ID=MILORD.14.83012.83063;Name=MILORD.14.83012.83063;bounded_by_ta=TRUE;common_boundary=RIGHT;end=83063;ies_id=IESPGM.PTET51.1.14.81095;ies_left_dist=6;ies_min_dist=0;ies_right_dist=0;junction_seq=gaatttatataaaatTAtcatattttgtaaaa;read_names=J00121:27:H3GGKBBXX:5:1108:19258:41510;sequence=TATCAATACAGGTAGTTCAAAAAGAAGTAAATCTACATTTGTGTAATATCTA;start=83012;subtype=PARTIAL_EXTERNAL;support_ref=28;support_variant=1;type=ALTERNATIVE;
scaffold51_14_with_IES	MILORD	internal_eliminated_sequence	83018	83063	.	.	.	ID=MILORD.14.83018.83063;Name=MILORD.14.83018.83063;bounded_by_ta=TRUE;common_boundary=Both;end=83063;ies_id=IESPGM.PTET51.1.14.81095;ies_left_dist=0;ies_min_dist=0;ies_right_dist=0;junction_seq=atataaaattatcaaTAtcatattttgtaaaa;read_names=J00121:27:H3GGKBBXX:5:1117:10835:18405,J00121:27:H3GGKBBXX:5:2128:14265:21887,J00121:27:H3GGKBBXX:5:2227:25449:25509,J00121:27:H3GGKBBXX:5:2208:24261:37730,J00121:27:H3GGKBBXX:5:1117:10013:3969,J00121:27:H3GGKBBXX:5:2212:23926:21782,J00121:27:H3GGKBBXX:5:1207:9831:33404,J00121:27:H3GGKBBXX:5:2113:8420:16612,J00121:27:H3GGKBBXX:5:2206:20618:46047,J00121:27:H3GGKBBXX:5:1117:18873:27936;sequence=TACAGGTAGTTCAAAAAGAAGTAAATCTACATTTGTGTAATATCTA;start=83018;subtype=IES;support_ref=21;support_variant=10;type=IES;
scaffold51_14_with_IES	MILORD	internal_eliminated_sequence	83024	83063	.	.	.	ID=MILORD.14.83024.83063;Name=MILORD.14.83024.83063;bounded_by_ta=TRUE;common_boundary=RIGHT;end=83063;ies_id=IESPGM.PTET51.1.14.81095;ies_left_dist=-6;ies_min_dist=0;ies_right_dist=0;junction_seq=aattatcaatacaggTAtcatattttgtaaaa;read_names=J00121:27:H3GGKBBXX:5:1128:28036:20920;sequence=TAGTTCAAAAAGAAGTAAATCTACATTTGTGTAATATCTA;start=83024;subtype=PARTIAL_INTERNAL;support_ref=19;support_variant=1;type=ALTERNATIVE;
scaffold51_14_with_IES	MILORD	internal_eliminated_sequence	85142	85185	.	.	.	ID=MILORD.14.85142.85185;Name=MILORD.14.85142.85185;bounded_by_ta=TRUE;common_boundary=None;end=85185;ies_id=IESPGM.PTET51.1.14.81095;ies_left_dist=-2124;ies_min_dist=2122;ies_right_dist=-2122;junction_seq=ataccattacgcatgTAtatgtaaataaacat;read_names=J00121:27:H3GGKBBXX:5:2225:10094:28024;sequence=TATATTCTTAATTTGTACATTTTCAATTACAATAGTATGGCTGC;start=85142;subtype=MAC;support_ref=112;support_variant=1;type=CRYPTIC;
scaffold51_14_with_IES	MILORD	internal_eliminated_sequence	85144	85176	.	.	.	ID=MILORD.14.85144.85176;Name=MILORD.14.85144.85176;bounded_by_ta=TRUE;common_boundary=None;end=85176;ies_id=IESPGM.PTET51.1.14.81095;ies_left_dist=-2126;ies_min_dist=2113;ies_right_dist=-2113;junction_seq=accattacgcatgtaTAtggctgctatatgta;read_names=J00121:27:H3GGKBBXX:5:1121:5578:25685;sequence=TATTCTTAATTTGTACATTTTCAATTACAATAG;start=85144;subtype=MAC;support_ref=110;support_variant=1;type=CRYPTIC;
scaffold51_14_with_IES	MILORD	internal_eliminated_sequence	85337	85364	.	.	.	ID=MILORD.14.85337.85364;Name=MILORD.14.85337.85364;bounded_by_ta=TRUE;common_boundary=None;end=85364;ies_id=IESPGM.PTET51.1.14.81095;ies_left_dist=-2319;ies_min_dist=2301;ies_right_dist=-2301;junction_seq=aaaatctaaggcattTAtccattttttacaaa;read_names=J00121:27:H3GGKBBXX:5:2113:31619:4057,J00121:27:H3GGKBBXX:5:2220:27864:18159;sequence=TAATGTTAAATTAGAAATTGAATGACTA;start=85337;subtype=MAC;support_ref=214;support_variant=2;type=CRYPTIC;
scaffold51_14_with_IES	MILORD	internal_eliminated_sequence	88450	88535	.	.	.	ID=MILORD.14.88450.88535;Name=MILORD.14.88450.88535;bounded_by_ta=TRUE;common_boundary=LEFT;end=88535;ies_id=IESPGM.PTET51.1.14.86481;ies_left_dist=0;ies_min_dist=0;ies_right_dist=-3;junction_seq=ttttggaccaaaactTAtcatagcttctatta;read_names=J00121:27:H3GGKBBXX:5:2101:12388:48913,J00121:27:H3GGKBBXX:5:1212:18051:37484;sequence=TAATATTGTATAAATAAATTTGCAATTAATTTATTTGAGATTAAATTTCTTTCTTAACTAAAATATTCAAGTAAACCTTATCATAA;start=88450;subtype=PARTIAL_EXTERNAL;support_ref=96;support_variant=2;type=ALTERNATIVE;
scaffold51_14_with_IES	MILORD	internal_eliminated_sequence	88450	88532	.	.	.	ID=MILORD.14.88450.88532;Name=MILORD.14.88450.88532;bounded_by_ta=TRUE;common_boundary=Both;end=88532;ies_id=IESPGM.PTET51.1.14.86481;ies_left_dist=0;ies_min_dist=0;ies_right_dist=0;junction_seq=ttttggaccaaaactTAatatcatagcttcta;read_names=J00121:27:H3GGKBBXX:5:1201:17543:20217,J00121:27:H3GGKBBXX:5:1111:15067:29395,J00121:27:H3GGKBBXX:5:2210:2108:2721,J00121:27:H3GGKBBXX:5:1206:12834:29571,J00121:27:H3GGKBBXX:5:1202:5589:19337,J00121:27:H3GGKBBXX:5:2218:22019:43058,J00121:27:H3GGKBBXX:5:2204:24941:7644,J00121:27:H3GGKBBXX:5:2111:27854:3864,J00121:27:H3GGKBBXX:5:1127:27600:40948,J00121:27:H3GGKBBXX:5:2106:16904:17210,J00121:27:H3GGKBBXX:5:1128:24089:45133,J00121:27:H3GGKBBXX:5:2114:26433:5165,J00121:27:H3GGKBBXX:5:1126:15635:20006,J00121:27:H3GGKBBXX:5:1209:19542:13482,J00121:27:H3GGKBBXX:5:1110:15696:24085,J00121:27:H3GGKBBXX:5:1125:9384:13183,J00121:27:H3GGKBBXX:5:1217:15351:4251,J00121:27:H3GGKBBXX:5:2216:28970:7521,J00121:27:H3GGKBBXX:5:1128:22242:46680,J00121:27:H3GGKBBXX:5:2112:24444:43708,J00121:27:H3GGKBBXX:5:1204:22729:42882;sequence=TAATATTGTATAAATAAATTTGCAATTAATTTATTTGAGATTAAATTTCTTTCTTAACTAAAATATTCAAGTAAACCTTATCA;start=88450;subtype=IES;support_ref=96;support_variant=21;type=IES;
scaffold51_14_with_IES	MILORD	internal_eliminated_sequence	88453	88527	.	.	.	ID=MILORD.14.88453.88527;Name=MILORD.14.88453.88527;bounded_by_ta=TRUE;common_boundary=None;end=88527;ies_id=IESPGM.PTET51.1.14.86481;ies_left_dist=-3;ies_min_dist=3;ies_right_dist=5;junction_seq=tggaccaaaacttaaTAtcataatatcatagc;read_names=J00121:27:H3GGKBBXX:5:2110:20283:8049;sequence=TATTGTATAAATAAATTTGCAATTAATTTATTTGAGATTAAATTTCTTTCTTAACTAAAATATTCAAGTAAACCT;start=88453;subtype=INTERNAL;support_ref=46;support_variant=1;type=ALTERNATIVE;
scaffold51_14_with_IES	MILORD	internal_eliminated_sequence	88464	88535	.	.	.	ID=MILORD.14.88464.88535;Name=MILORD.14.88464.88535;bounded_by_ta=TRUE;common_boundary=None;end=88535;ies_id=IESPGM.PTET51.1.14.86481;ies_left_dist=-14;ies_min_dist=3;ies_right_dist=-3;junction_seq=ttaatattgtataaaTAtcatagcttctatta;read_names=J00121:27:H3GGKBBXX:5:1224:15392:9209;sequence=TAAATTTGCAATTAATTTATTTGAGATTAAATTTCTTTCTTAACTAAAATATTCAAGTAAACCTTATCATAA;start=88464;subtype=OVERLAPPING;support_ref=45;support_variant=1;type=ALTERNATIVE;
scaffold51_14_with_IES	MILORD	internal_eliminated_sequence	88909	88938	.	.	.	ID=MILORD.14.88909.88938;Name=MILORD.14.88909.88938;bounded_by_ta=TRUE;common_boundary=Both;end=88938;ies_id=IESPGM.PTET51.1.14.86857;ies_left_dist=0;ies_min_dist=0;ies_right_dist=0;junction_seq=gtttcatcagtgaagTAcaaatagtgaaaaca;read_names=J00121:27:H3GGKBBXX:5:2117:26981:4497,J00121:27:H3GGKBBXX:5:1125:23125:31962,J00121:27:H3GGKBBXX:5:1225:8207:34706,J00121:27:H3GGKBBXX:5:1127:7781:12761,J00121:27:H3GGKBBXX:5:2203:2717:9227,J00121:27:H3GGKBBXX:5:1222:10510:48790,J00121:27:H3GGKBBXX:5:1115:27397:42214,J00121:27:H3GGKBBXX:5:2226:8714:13675,J00121:27:H3GGKBBXX:5:2204:8765:31488,J00121:27:H3GGKBBXX:5:1104:29132:10968,J00121:27:H3GGKBBXX:5:2212:31538:9367,J00121:27:H3GGKBBXX:5:2108:5325:19056,J00121:27:H3GGKBBXX:5:2119:1357:1033,J00121:27:H3GGKBBXX:5:2228:32420:7767,J00121:27:H3GGKBBXX:5:2104:21328:10844,J00121:27:H3GGKBBXX:5:1222:11231:22221,J00121:27:H3GGKBBXX:5:2203:22130:15363,J00121:27:H3GGKBBXX:5:2113:23541:9227,J00121:27:H3GGKBBXX:5:2217:27417:26318,J00121:27:H3GGKBBXX:5:1217:23855:29747,J00121:27:H3GGKBBXX:5:2119:2798:36798,J00121:27:H3GGKBBXX:5:2211:14854:35426,J00121:27:H3GGKBBXX:5:1102:27133:32648,J00121:27:H3GGKBBXX:5:2211:3843:9913,J00121:27:H3GGKBBXX:5:1117:28442:42478,J00121:27:H3GGKBBXX:5:2102:23591:23874,J00121:27:H3GGKBBXX:5:2120:25408:31453,J00121:27:H3GGKBBXX:5:1104:26149:3688,J00121:27:H3GGKBBXX:5:2117:19421:20199,J00121:27:H3GGKBBXX:5:2119:27448:28340,J00121:27:H3GGKBBXX:5:2218:19857:30837,J00121:27:H3GGKBBXX:5:2222:8156:7785,J00121:27:H3GGKBBXX:5:1215:23683:20902,J00121:27:H3GGKBBXX:5:1210:24129:18511,J00121:27:H3GGKBBXX:5:2217:7862:20392,J00121:27:H3GGKBBXX:5:1217:21328:17948,J00121:27:H3GGKBBXX:5:1114:27316:15451,J00121:27:H3GGKBBXX:5:1225:22993:33281,J00121:27:H3GGKBBXX:5:1123:13930:39488,J00121:27:H3GGKBBXX:5:2126:10876:15909,J00121:27:H3GGKBBXX:5:2122:19563:35110,J00121:27:H3GGKBBXX:5:2217:28990:11565,J00121:27:H3GGKBBXX:5:2219:30482:32367,J00121:27:H3GGKBBXX:5:2224:29376:33017,J00121:27:H3GGKBBXX:5:1211:12083:11284,J00121:27:H3GGKBBXX:5:2213:3427:35884,J00121:27:H3GGKBBXX:5:2115:13413:22028,J00121:27:H3GGKBBXX:5:1118:10977:39119,J00121:27:H3GGKBBXX:5:2205:3539:14027,J00121:27:H3GGKBBXX:5:2218:14783:1015,J00121:27:H3GGKBBXX:5:2212:13230:4936,J00121:27:H3GGKBBXX:5:2209:11444:41827,J00121:27:H3GGKBBXX:5:2227:30462:16788,J00121:27:H3GGKBBXX:5:1209:26707:45625,J00121:27:H3GGKBBXX:5:1208:28209:32015,J00121:27:H3GGKBBXX:5:1106:11789:7046,J00121:27:H3GGKBBXX:5:2209:4198:9508,J00121:27:H3GGKBBXX:5:2215:21318:20428,J00121:27:H3GGKBBXX:5:2112:16955:30978,J00121:27:H3GGKBBXX:5:1127:22912:43656,J00121:27:H3GGKBBXX:5:1212:22881:2914,J00121:27:H3GGKBBXX:5:1209:26788:45625,J00121:27:H3GGKBBXX:5:1220:24464:34987,J00121:27:H3GGKBBXX:5:1208:28107:31980,J00121:27:H3GGKBBXX:5:1222:15554:8154,J00121:27:H3GGKBBXX:5:2113:7263:34969,J00121:27:H3GGKBBXX:5:1210:20202:36042,J00121:27:H3GGKBBXX:5:2211:8136:19953,J00121:27:H3GGKBBXX:5:2214:27925:2932,J00121:27:H3GGKBBXX:5:1118:4137:25333,J00121:27:H3GGKBBXX:5:1107:9059:35620,J00121:27:H3GGKBBXX:5:1103:20070:13869,J00121:27:H3GGKBBXX:5:2203:5264:18740,J00121:27:H3GGKBBXX:5:2228:8481:43972,J00121:27:H3GGKBBXX:5:1210:28798:9227,J00121:27:H3GGKBBXX:5:2115:27397:16542,J00121:27:H3GGKBBXX:5:2227:17574:27127,J00121:27:H3GGKBBXX:5:2128:23054:23434,J00121:27:H3GGKBBXX:5:2208:31101:2703,J00121:27:H3GGKBBXX:5:2218:4827:18194,J00121:27:H3GGKBBXX:5:2218:15321:4127,J00121:27:H3GGKBBXX:5:1117:12449:38926,J00121:27:H3GGKBBXX:5:1213:18132:49089,J00121:27:H3GGKBBXX:5:2214:9080:48808,J00121:27:H3GGKBBXX:5:1124:30178:47946,J00121:27:H3GGKBBXX:5:1217:23754:29747,J00121:27:H3GGKBBXX:5:1112:12682:35286,J00121:27:H3GGKBBXX:5:2113:7151:35163,J00121:27:H3GGKBBXX:5:1120:24160:1754,J00121:27:H3GGKBBXX:5:2111:10450:26037,J00121:27:H3GGKBBXX:5:1108:21897:25966;sequence=TATGCTTAAATTTTGACTTTAATATTATTA;start=88909;subtype=IES;support_ref=3;support_variant=91;type=IES;
scaffold51_14_with_IES	MILORD	internal_eliminated_sequence	88909	88944	.	.	.	ID=MILORD.14.88909.88944;Name=MILORD.14.88909.88944;bounded_by_ta=TRUE;common_boundary=LEFT;end=88944;ies_id=IESPGM.PTET51.1.14.86857;ies_left_dist=0;ies_min_dist=0;ies_right_dist=-6;junction_seq=gtttcatcagtgaagTAgtgaaaacaccataa;read_names=J00121:27:H3GGKBBXX:5:2214:20994:7205,J00121:27:H3GGKBBXX:5:2223:7192:20814,J00121:27:H3GGKBBXX:5:2201:17990:11565,J00121:27:H3GGKBBXX:5:1227:7375:28516;sequence=TATGCTTAAATTTTGACTTTAATATTATTATACAAA;start=88909;subtype=PARTIAL_EXTERNAL;support_ref=2;support_variant=4;type=ALTERNATIVE;
scaffold51_14_with_IES	MILORD	internal_eliminated_sequence	88909	88958	.	.	.	ID=MILORD.14.88909.88958;Name=MILORD.14.88909.88958;bounded_by_ta=TRUE;common_boundary=LEFT;end=88958;ies_id=IESPGM.PTET51.1.14.86857;ies_left_dist=0;ies_min_dist=0;ies_right_dist=-20;junction_seq=gtttcatcagtgaagTAaaccttcatagttta;read_names=J00121:27:H3GGKBBXX:5:2216:14062:22837;sequence=TATGCTTAAATTTTGACTTTAATATTATTATACAAATAGTGAAAACACCA;start=88909;subtype=PARTIAL_EXTERNAL;support_ref=1;support_variant=1;type=ALTERNATIVE;
scaffold51_14_with_IES	MILORD	internal_eliminated_sequence	88909	88933	.	.	.	ID=MILORD.14.88909.88933;Name=MILORD.14.88909.88933;bounded_by_ta=TRUE;common_boundary=LEFT;end=88933;ies_id=IESPGM.PTET51.1.14.86857;ies_left_dist=0;ies_min_dist=0;ies_right_dist=5;junction_seq=gtttcatcagtgaagTAttatacaaatagtga;read_names=J00121:27:H3GGKBBXX:5:1215:4452:41000,J00121:27:H3GGKBBXX:5:2216:23805:14959;sequence=TATGCTTAAATTTTGACTTTAATAT;start=88909;subtype=PARTIAL_INTERNAL;support_ref=2;support_variant=2;type=ALTERNATIVE;
scaffold51_14_with_IES	MILORD	internal_eliminated_sequence	89728	89803	.	.	.	ID=MILORD.14.89728.89803;Name=MILORD.14.89728.89803;bounded_by_ta=TRUE;common_boundary=None;end=89803;ies_id=IESPGM.PTET51.1.14.87810;ies_left_dist=164;ies_min_dist=133;ies_right_dist=133;junction_seq=aatataaaaatatatTAtaattaattatatta;read_names=J00121:27:H3GGKBBXX:5:1227:19624:3811;sequence=TATGAACAATTAAGAATTATTTTTATTTATTGAATAATTATCATTTTAATTAAGCCTAATGTTTAATCTTCAGCTG;start=89728;subtype=MAC;support_ref=125;support_variant=1;type=CRYPTIC;
scaffold51_14_with_IES	MILORD	internal_eliminated_sequence	89875	89936	.	.	.	ID=MILORD.14.89875.89936;Name=MILORD.14.89875.89936;bounded_by_ta=TRUE;common_boundary=RIGHT;end=89936;ies_id=IESPGM.PTET51.1.14.87810;ies_left_dist=17;ies_min_dist=0;ies_right_dist=0;junction_seq=atagaaaagaaataaTAtttaacacttttata;read_names=J00121:27:H3GGKBBXX:5:1210:7537:37273,J00121:27:H3GGKBBXX:5:1203:14631:35251;sequence=TATAGCTCTTTCAGCGTTATAGTTATAAATGTTATAAAAATGAGAGTTTATTGAATCAATTA;start=89875;subtype=PARTIAL_EXTERNAL;support_ref=92;support_variant=2;type=ALTERNATIVE;
scaffold51_14_with_IES	MILORD	internal_eliminated_sequence	89892	89936	.	.	.	ID=MILORD.14.89892.89936;Name=MILORD.14.89892.89936;bounded_by_ta=TRUE;common_boundary=Both;end=89936;ies_id=IESPGM.PTET51.1.14.87810;ies_left_dist=0;ies_min_dist=0;ies_right_dist=0;junction_seq=tagctctttcagcgtTAtttaacacttttata;read_names=J00121:27:H3GGKBBXX:5:2112:27833:23487,J00121:27:H3GGKBBXX:5:2107:30005:48350,J00121:27:H3GGKBBXX:5:2226:31649:32912,J00121:27:H3GGKBBXX:5:2216:28026:21711,J00121:27:H3GGKBBXX:5:1226:18203:4796,J00121:27:H3GGKBBXX:5:2225:11079:10774,J00121:27:H3GGKBBXX:5:1106:26240:31347,J00121:27:H3GGKBBXX:5:2217:17127:6976,J00121:27:H3GGKBBXX:5:2109:26484:22344,J00121:27:H3GGKBBXX:5:1104:29691:24876,J00121:27:H3GGKBBXX:5:1112:4219:32332,J00121:27:H3GGKBBXX:5:1105:8785:25791,J00121:27:H3GGKBBXX:5:2226:3234:19126,J00121:27:H3GGKBBXX:5:2111:12439:34653,J00121:27:H3GGKBBXX:5:1110:29914:16542,J00121:27:H3GGKBBXX:5:2208:8349:1613;sequence=TATAGTTATAAATGTTATAAAAATGAGAGTTTATTGAATCAATTA;start=89892;subtype=IES;support_ref=117;support_variant=16;type=IES;
scaffold51_14_with_IES	MILORD	internal_eliminated_sequence	89894	89922	.	.	.	ID=MILORD.14.89894.89922;Name=MILORD.14.89894.89922;bounded_by_ta=TRUE;common_boundary=None;end=89922;ies_id=IESPGM.PTET51.1.14.87810;ies_left_dist=-2;ies_min_dist=2;ies_right_dist=14;junction_seq=gctctttcagcgttaTAttgaatcaattatat;read_names=J00121:27:H3GGKBBXX:5:1226:15666:46891,J00121:27:H3GGKBBXX:5:2213:23297:26353;sequence=TAGTTATAAATGTTATAAAAATGAGAGTT;start=89894;subtype=INTERNAL;support_ref=74;support_variant=2;type=ALTERNATIVE;
scaffold51_14_with_IES	MILORD	internal_eliminated_sequence	90123	90185	.	.	.	ID=MILORD.14.90123.90185;Name=MILORD.14.90123.90185;bounded_by_ta=TRUE;common_boundary=RIGHT;end=90185;ies_id=IESPGM.PTET51.1.14.88002;ies_left_dist=6;ies_min_dist=0;ies_right_dist=0;junction_seq=cctgatttactatatTAcaataataaatgaat;read_names=J00121:27:H3GGKBBXX:5:2114:1590:2703;sequence=TAAAGGTATTATCCACTATAAAAATTATATTTTTAGTAAAAAATAAATTTTTGCTATCTTCAA;start=90123;subtype=PARTIAL_EXTERNAL;support_ref=10;support_variant=1;type=ALTERNATIVE;
scaffold51_14_with_IES	MILORD	internal_eliminated_sequence	90129	90185	.	.	.	ID=MILORD.14.90129.90185;Name=MILORD.14.90129.90185;bounded_by_ta=TRUE;common_boundary=Both;end=90185;ies_id=IESPGM.PTET51.1.14.88002;ies_left_dist=0;ies_min_dist=0;ies_right_dist=0;junction_seq=ttactatattaaaggTAcaataataaatgaat;read_names=J00121:27:H3GGKBBXX:5:1218:12276:48368,J00121:27:H3GGKBBXX:5:1206:21653:9719,J00121:27:H3GGKBBXX:5:1104:8339:40455,J00121:27:H3GGKBBXX:5:2226:21471:41159,J00121:27:H3GGKBBXX:5:2204:30482:26599,J00121:27:H3GGKBBXX:5:2109:10571:1314,J00121:27:H3GGKBBXX:5:2213:14590:33176,J00121:27:H3GGKBBXX:5:1215:28615:38803,J00121:27:H3GGKBBXX:5:1217:20405:21377,J00121:27:H3GGKBBXX:5:2225:31152:42776,J00121:27:H3GGKBBXX:5:1208:24556:12638,J00121:27:H3GGKBBXX:5:1210:4553:47014,J00121:27:H3GGKBBXX:5:2221:11769:41264,J00121:27:H3GGKBBXX:5:2224:28158:1965,J00121:27:H3GGKBBXX:5:1218:19989:47841;sequence=TATTATCCACTATAAAAATTATATTTTTAGTAAAAAATAAATTTTTGCTATCTTCAA;start=90129;subtype=IES;support_ref=16;support_variant=15;type=IES;
scaffold51_14_with_IES	MILORD	internal_eliminated_sequence	90129	90193	.	.	.	ID=MILORD.14.90129.90193;Name=MILORD.14.90129.90193;bounded_by_ta=TRUE;common_boundary=LEFT;end=90193;ies_id=IESPGM.PTET51.1.14.88002;ies_left_dist=0;ies_min_dist=0;ies_right_dist=-8;junction_seq=ttactatattaaaggTAaatgaataacattag;read_names=J00121:27:H3GGKBBXX:5:1117:21136:25246,J00121:27:H3GGKBBXX:5:1111:26159:34055,J00121:27:H3GGKBBXX:5:2210:18497:39664;sequence=TATTATCCACTATAAAAATTATATTTTTAGTAAAAAATAAATTTTTGCTATCTTCAATACAATAA;start=90129;subtype=PARTIAL_EXTERNAL;support_ref=8;support_variant=3;type=ALTERNATIVE;
scaffold51_14_with_IES	MILORD	internal_eliminated_sequence	90129	90176	.	.	.	ID=MILORD.14.90129.90176;Name=MILORD.14.90129.90176;bounded_by_ta=TRUE;common_boundary=LEFT;end=90176;ies_id=IESPGM.PTET51.1.14.88002;ies_left_dist=0;ies_min_dist=0;ies_right_dist=9;junction_seq=ttactatattaaaggTAtcttcaatacaataa;read_names=J00121:27:H3GGKBBXX:5:1107:30695:48983,J00121:27:H3GGKBBXX:5:1228:30320:18335;sequence=TATTATCCACTATAAAAATTATATTTTTAGTAAAAAATAAATTTTTGC;start=90129;subtype=PARTIAL_INTERNAL;support_ref=16;support_variant=2;type=ALTERNATIVE;
scaffold51_14_with_IES	MILORD	internal_eliminated_sequence	90132	90185	.	.	.	ID=MILORD.14.90132.90185;Name=MILORD.14.90132.90185;bounded_by_ta=TRUE;common_boundary=RIGHT;end=90185;ies_id=IESPGM.PTET51.1.14.88002;ies_left_dist=-3;ies_min_dist=0;ies_right_dist=0;junction_seq=ctatattaaaggtatTAcaataataaatgaat;read_names=J00121:27:H3GGKBBXX:5:1226:26849:25158;sequence=TATCCACTATAAAAATTATATTTTTAGTAAAAAATAAATTTTTGCTATCTTCAA;start=90132;subtype=PARTIAL_INTERNAL;support_ref=6;support_variant=1;type=ALTERNATIVE;
scaffold51_14_with_IES	MILORD	internal_eliminated_sequence	90139	90185	.	.	.	ID=MILORD.14.90139.90185;Name=MILORD.14.90139.90185;bounded_by_ta=TRUE;common_boundary=RIGHT;end=90185;ies_id=IESPGM.PTET51.1.14.88002;ies_left_dist=-10;ies_min_dist=0;ies_right_dist=0;junction_seq=aaaggtattatccacTAcaataataaatgaat;read_names=J00121:27:H3GGKBBXX:5:1213:9140:20041;sequence=TATAAAAATTATATTTTTAGTAAAAAATAAATTTTTGCTATCTTCAA;start=90139;subtype=PARTIAL_INTERNAL;support_ref=4;support_variant=1;type=ALTERNATIVE;
scaffold51_14_with_IES	MILORD	internal_eliminated_sequence	90855	90881	.	.	.	ID=MILORD.14.90855.90881;Name=MILORD.14.90855.90881;bounded_by_ta=TRUE;common_boundary=Both;end=90881;ies_id=IESPGM.PTET51.1.14.88671;ies_left_dist=0;ies_min_dist=0;ies_right_dist=0;junction_seq=tataatcatatctttTAcctttgtttgtaaac;read_names=J00121:27:H3GGKBBXX:5:2101:8389:27531,J00121:27:H3GGKBBXX:5:1122:30858:11390,J00121:27:H3GGKBBXX:5:2124:12784:21641,J00121:27:H3GGKBBXX:5:1101:18558:48245,J00121:27:H3GGKBBXX:5:2217:20446:15152,J00121:27:H3GGKBBXX:5:2210:25469:5077,J00121:27:H3GGKBBXX:5:2108:24647:10827,J00121:27:H3GGKBBXX:5:2120:11535:24964,J00121:27:H3GGKBBXX:5:2102:7628:27584,J00121:27:H3GGKBBXX:5:2213:27620:35673,J00121:27:H3GGKBBXX:5:1227:17015:8752,J00121:27:H3GGKBBXX:5:2112:32319:37097,J00121:27:H3GGKBBXX:5:2124:30462:38732,J00121:27:H3GGKBBXX:5:2128:32146:7187,J00121:27:H3GGKBBXX:5:1124:21217:17685,J00121:27:H3GGKBBXX:5:1102:16488:11847,J00121:27:H3GGKBBXX:5:2121:20821:39647,J00121:27:H3GGKBBXX:5:2227:29792:17139,J00121:27:H3GGKBBXX:5:1124:10439:21869,J00121:27:H3GGKBBXX:5:1114:20730:24964,J00121:27:H3GGKBBXX:5:2212:9323:41036,J00121:27:H3GGKBBXX:5:2119:10399:5728,J00121:27:H3GGKBBXX:5:1128:8288:5235,J00121:27:H3GGKBBXX:5:1105:30969:22590,J00121:27:H3GGKBBXX:5:1126:15777:30872,J00121:27:H3GGKBBXX:5:1114:21613:32683,J00121:27:H3GGKBBXX:5:1112:26788:37537,J00121:27:H3GGKBBXX:5:2219:22506:23751,J00121:27:H3GGKBBXX:5:1216:9922:25791,J00121:27:H3GGKBBXX:5:1224:18446:43515,J00121:27:H3GGKBBXX:5:1212:3914:29343,J00121:27:H3GGKBBXX:5:2219:15280:32578,J00121:27:H3GGKBBXX:5:1109:18771:31980,J00121:27:H3GGKBBXX:5:1106:25449:27127,J00121:27:H3GGKBBXX:5:1120:14093:17896,J00121:27:H3GGKBBXX:5:2226:27275:40209,J00121:27:H3GGKBBXX:5:2109:27428:49159,J00121:27:H3GGKBBXX:5:1209:10581:11073,J00121:27:H3GGKBBXX:5:2126:14458:40121,J00121:27:H3GGKBBXX:5:2120:29406:14643,J00121:27:H3GGKBBXX:5:1112:5578:37255,J00121:27:H3GGKBBXX:5:2119:2392:14115,J00121:27:H3GGKBBXX:5:1221:27976:38890,J00121:27:H3GGKBBXX:5:1127:12297:3705,J00121:27:H3GGKBBXX:5:1203:8491:45045,J00121:27:H3GGKBBXX:5:2115:18883:38117,J00121:27:H3GGKBBXX:5:1101:4493:23135,J00121:27:H3GGKBBXX:5:1214:6380:24823,J00121:27:H3GGKBBXX:5:2126:14174:4743,J00121:27:H3GGKBBXX:5:1209:5457:5358,J00121:27:H3GGKBBXX:5:1224:9435:24806,J00121:27:H3GGKBBXX:5:1106:15676:9280,J00121:27:H3GGKBBXX:5:1214:18254:16243,J00121:27:H3GGKBBXX:5:2119:26687:13799,J00121:27:H3GGKBBXX:5:2217:22191:26898;sequence=TATAATTTAATAACTTCATGAAAACTA;start=90855;subtype=IES;support_ref=0;support_variant=55;type=IES;
scaffold51_14_with_IES	MILORD	internal_eliminated_sequence	91162	91249	.	.	.	ID=MILORD.14.91162.91249;Name=MILORD.14.91162.91249;bounded_by_ta=TRUE;common_boundary=Both;end=91249;ies_id=IESPGM.PTET51.1.14.88951;ies_left_dist=0;ies_min_dist=0;ies_right_dist=0;junction_seq=aacttatacaagtggTAtcacaaaacatatct;read_names=J00121:27:H3GGKBBXX:5:1208:22343:6906,J00121:27:H3GGKBBXX:5:1223:15503:21606,J00121:27:H3GGKBBXX:5:2115:27955:18529,J00121:27:H3GGKBBXX:5:2101:17208:21113,J00121:27:H3GGKBBXX:5:2122:20141:7943,J00121:27:H3GGKBBXX:5:1114:21420:3442,J00121:27:H3GGKBBXX:5:2206:8877:19970,J00121:27:H3GGKBBXX:5:2217:7060:31242,J00121:27:H3GGKBBXX:5:1201:15097:12427,J00121:27:H3GGKBBXX:5:2211:17056:28024,J00121:27:H3GGKBBXX:5:1210:2635:35391,J00121:27:H3GGKBBXX:5:1112:22069:26617,J00121:27:H3GGKBBXX:5:2110:17117:6079,J00121:27:H3GGKBBXX:5:2214:14641:5446,J00121:27:H3GGKBBXX:5:1222:5203:44377,J00121:27:H3GGKBBXX:5:2215:29153:1859,J00121:27:H3GGKBBXX:5:1109:6451:26107,J00121:27:H3GGKBBXX:5:2116:21268:25087,J00121:27:H3GGKBBXX:5:1217:6106:15909,J00121:27:H3GGKBBXX:5:1207:19096:48825,J00121:27:H3GGKBBXX:5:1117:5223:22749,J00121:27:H3GGKBBXX:5:1103:18832:45238,J00121:27:H3GGKBBXX:5:2225:27570:31435,J00121:27:H3GGKBBXX:5:2116:4432:1754,J00121:27:H3GGKBBXX:5:2225:27458:31382,J00121:27:H3GGKBBXX:5:1114:28666:14555,J00121:27:H3GGKBBXX:5:1102:16508:40121,J00121:27:H3GGKBBXX:5:2211:25865:18529,J00121:27:H3GGKBBXX:5:1109:14549:39506,J00121:27:H3GGKBBXX:5:1203:4716:25210,J00121:27:H3GGKBBXX:5:2225:30797:29712;sequence=TATAGTTCCCTTAGAATGTTTTCAGAAATCTTAGATATTCATAATTAAAACACTTATTAGTAATAAAATCAAATATTTCAATAGACAA;start=91162;subtype=IES;support_ref=8;support_variant=31;type=IES;
scaffold51_14_with_IES	MILORD	internal_eliminated_sequence	91162	91242	.	.	.	ID=MILORD.14.91162.91242;Name=MILORD.14.91162.91242;bounded_by_ta=TRUE;common_boundary=LEFT;end=91242;ies_id=IESPGM.PTET51.1.14.88951;ies_left_dist=0;ies_min_dist=0;ies_right_dist=7;junction_seq=aacttatacaagtggTAgacaatatcacaaaa;read_names=J00121:27:H3GGKBBXX:5:1212:16163:33580;sequence=TATAGTTCCCTTAGAATGTTTTCAGAAATCTTAGATATTCATAATTAAAACACTTATTAGTAATAAAATCAAATATTTCAA;start=91162;subtype=PARTIAL_INTERNAL;support_ref=4;support_variant=1;type=ALTERNATIVE;
scaffold51_14_with_IES	MILORD	internal_eliminated_sequence	91162	91267	.	.	.	ID=MILORD.14.91162.91267;Name=MILORD.14.91162.91267;bounded_by_ta=TRUE;common_boundary=LEFT;end=91267;ies_id=IESPGM.PTET51.1.14.88951;ies_left_dist=0;ies_min_dist=0;ies_right_dist=-18;junction_seq=aacttatacaagtggTAatgattttttaatgg;read_names=J00121:27:H3GGKBBXX:5:2108:15442:1842;sequence=TATAGTTCCCTTAGAATGTTTTCAGAAATCTTAGATATTCATAATTAAAACACTTATTAGTAATAAAATCAAATATTTCAATAGACAATATCACAAAACATATCTA;start=91162;subtype=PARTIAL_EXTERNAL;support_ref=4;support_variant=1;type=ALTERNATIVE;
scaffold51_14_with_IES	MILORD	internal_eliminated_sequence	91173	91249	.	.	.	ID=MILORD.14.91173.91249;Name=MILORD.14.91173.91249;bounded_by_ta=TRUE;common_boundary=RIGHT;end=91249;ies_id=IESPGM.PTET51.1.14.88951;ies_left_dist=-11;ies_min_dist=0;ies_right_dist=0;junction_seq=gtggtatagttccctTAtcacaaaacatatct;read_names=J00121:27:H3GGKBBXX:5:1125:10764:15258;sequence=TAGAATGTTTTCAGAAATCTTAGATATTCATAATTAAAACACTTATTAGTAATAAAATCAAATATTTCAATAGACAA;start=91173;subtype=PARTIAL_INTERNAL;support_ref=4;support_variant=1;type=ALTERNATIVE;
scaffold51_14_with_IES	MILORD	internal_eliminated_sequence	91894	91975	.	.	.	ID=MILORD.14.91894.91975;Name=MILORD.14.91894.91975;bounded_by_ta=TRUE;common_boundary=RIGHT;end=91975;ies_id=IESPGM.PTET51.1.14.89609;ies_left_dist=14;ies_min_dist=0;ies_right_dist=0;junction_seq=attaagtgcatagatTAtgctttagataaata;read_names=J00121:27:H3GGKBBXX:5:1220:20131:40807;sequence=TATGCCATTATTTTTACAGTCCTTACAAAGAATCTTTAATAAATTTATACCCAAAACCCTTAAACTATTTTGAAATTAACTA;start=91894;subtype=PARTIAL_EXTERNAL;support_ref=7;support_variant=1;type=ALTERNATIVE;
scaffold51_14_with_IES	MILORD	internal_eliminated_sequence	91908	91975	.	.	.	ID=MILORD.14.91908.91975;Name=MILORD.14.91908.91975;bounded_by_ta=TRUE;common_boundary=Both;end=91975;ies_id=IESPGM.PTET51.1.14.89609;ies_left_dist=0;ies_min_dist=0;ies_right_dist=0;junction_seq=ttatgccattattttTAtgctttagataaata;read_names=J00121:27:H3GGKBBXX:5:2220:28128:14396,J00121:27:H3GGKBBXX:5:2211:20730:37976,J00121:27:H3GGKBBXX:5:1124:17117:46065,J00121:27:H3GGKBBXX:5:1108:23480:16225,J00121:27:H3GGKBBXX:5:1206:15625:28287,J00121:27:H3GGKBBXX:5:2107:16193:16506,J00121:27:H3GGKBBXX:5:2123:31669:40578,J00121:27:H3GGKBBXX:5:2218:24393:45168,J00121:27:H3GGKBBXX:5:2210:18487:42179,J00121:27:H3GGKBBXX:5:2221:19400:20304,J00121:27:H3GGKBBXX:5:1119:2229:22872,J00121:27:H3GGKBBXX:5:2219:6948:2809,J00121:27:H3GGKBBXX:5:2201:28503:18177,J00121:27:H3GGKBBXX:5:1108:11099:49071,J00121:27:H3GGKBBXX:5:2206:8988:19214,J00121:27:H3GGKBBXX:5:2118:24099:2563,J00121:27:H3GGKBBXX:5:2217:12327:22010,J00121:27:H3GGKBBXX:5:1114:5538:34477,J00121:27:H3GGKBBXX:5:2218:5081:35198,J00121:27:H3GGKBBXX:5:1111:24434:3389,J00121:27:H3GGKBBXX:5:1121:13727:7099,J00121:27:H3GGKBBXX:5:2212:29995:35673,J00121:27:H3GGKBBXX:5:1109:15595:33264,J00121:27:H3GGKBBXX:5:1121:15544:30995,J00121:27:H3GGKBBXX:5:2216:15158:25931,J00121:27:H3GGKBBXX:5:1102:15838:9491,J00121:27:H3GGKBBXX:5:1115:19147:29255,J00121:27:H3GGKBBXX:5:1119:5639:35462;sequence=TACAGTCCTTACAAAGAATCTTTAATAAATTTATACCCAAAACCCTTAAACTATTTTGAAATTAACTA;start=91908;subtype=IES;support_ref=2;support_variant=28;type=IES;
scaffold51_14_with_IES	MILORD	internal_eliminated_sequence	92880	93023	.	.	.	ID=MILORD.14.92880.93023;Name=MILORD.14.92880.93023;bounded_by_ta=TRUE;common_boundary=None;end=93023;ies_id=IESPGM.PTET51.1.14.89609;ies_left_dist=-972;ies_min_dist=972;ies_right_dist=-1048;junction_seq=taaatgttattaagaTAaaagaagaacacatt;read_names=J00121:27:H3GGKBBXX:5:2206:19136:34407;sequence=TAGTTGAAACTTAAACCACCTCAGTTCTGAATAAAAAAATCTTTTAATAATAGTCTATAAATGTAGAAAATGGATAGAATAATGAAGAGAATTTTCATGACAACTAGACTAGTGGAGAAAAGATGGAGGCCTTGTTTTCAACTG;start=92880;subtype=MAC;support_ref=82;support_variant=1;type=CRYPTIC;
scaffold51_14_with_IES	MILORD	internal_eliminated_sequence	94969	95012	.	.	.	ID=MILORD.14.94969.95012;Name=MILORD.14.94969.95012;bounded_by_ta=TRUE;common_boundary=LEFT;end=95012;ies_id=IESPGM.PTET51.1.14.92602;ies_left_dist=0;ies_min_dist=0;ies_right_dist=-15;junction_seq=cttaagccaaaatgaTAtcaacgttgatttta;read_names=J00121:27:H3GGKBBXX:5:2206:12702:36587,J00121:27:H3GGKBBXX:5:2102:15300:26388,J00121:27:H3GGKBBXX:5:1125:8085:32244,J00121:27:H3GGKBBXX:5:2217:25398:43990;sequence=TATAGGGACTGTAAATTATATTCTTTCCATATCGAATTTGATAA;start=94969;subtype=PARTIAL_EXTERNAL;support_ref=6;support_variant=4;type=ALTERNATIVE;
scaffold51_14_with_IES	MILORD	internal_eliminated_sequence	94969	94997	.	.	.	ID=MILORD.14.94969.94997;Name=MILORD.14.94969.94997;bounded_by_ta=TRUE;common_boundary=Both;end=94997;ies_id=IESPGM.PTET51.1.14.92602;ies_left_dist=0;ies_min_dist=0;ies_right_dist=0;junction_seq=cttaagccaaaatgaTAtcgaatttgataata;read_names=J00121:27:H3GGKBBXX:5:1205:25591:31734,J00121:27:H3GGKBBXX:5:1123:7649:31382,J00121:27:H3GGKBBXX:5:1128:22688:38803,J00121:27:H3GGKBBXX:5:2218:16508:48702,J00121:27:H3GGKBBXX:5:1116:14001:32930,J00121:27:H3GGKBBXX:5:1115:3782:20498,J00121:27:H3GGKBBXX:5:1207:19116:17948,J00121:27:H3GGKBBXX:5:1202:21308:25861,J00121:27:H3GGKBBXX:5:2210:26281:49107,J00121:27:H3GGKBBXX:5:1115:11373:16313,J00121:27:H3GGKBBXX:5:1227:11546:43902,J00121:27:H3GGKBBXX:5:2225:25479:19900,J00121:27:H3GGKBBXX:5:2211:14752:19742,J00121:27:H3GGKBBXX:5:2110:17503:6325,J00121:27:H3GGKBBXX:5:2117:30005:9666,J00121:27:H3GGKBBXX:5:2104:22150:17825,J00121:27:H3GGKBBXX:5:1116:14164:48860,J00121:27:H3GGKBBXX:5:2226:7994:41546,J00121:27:H3GGKBBXX:5:2111:22891:18898,J00121:27:H3GGKBBXX:5:2117:1499:7679,J00121:27:H3GGKBBXX:5:2223:17168:43867,J00121:27:H3GGKBBXX:5:1105:10318:5376,J00121:27:H3GGKBBXX:5:2207:22019:43445,J00121:27:H3GGKBBXX:5:1225:19471:40473,J00121:27:H3GGKBBXX:5:1228:4249:44447,J00121:27:H3GGKBBXX:5:1203:4624:26635,J00121:27:H3GGKBBXX:5:2206:15351:45115,J00121:27:H3GGKBBXX:5:2101:24353:7679,J00121:27:H3GGKBBXX:5:1101:1347:14941,J00121:27:H3GGKBBXX:5:2225:11464:31347,J00121:27:H3GGKBBXX:5:1109:9881:34442,J00121:27:H3GGKBBXX:5:1125:14265:13271,J00121:27:H3GGKBBXX:5:2223:5030:29800,J00121:27:H3GGKBBXX:5:1119:27874:22713,J00121:27:H3GGKBBXX:5:1206:22932:10247,J00121:27:H3GGKBBXX:5:1224:16102:36851,J00121:27:H3GGKBBXX:5:1108:24667:23593,J00121:27:H3GGKBBXX:5:1214:26717:24929,J00121:27:H3GGKBBXX:5:1123:8582:32437,J00121:27:H3GGKBBXX:5:1211:13717:22731,J00121:27:H3GGKBBXX:5:2211:18528:23470;sequence=TATAGGGACTGTAAATTATATTCTTTCCA;start=94969;subtype=IES;support_ref=6;support_variant=41;type=IES;
scaffold51_14_with_IES	MILORD	internal_eliminated_sequence	94980	95012	.	.	.	ID=MILORD.14.94980.95012;Name=MILORD.14.94980.95012;bounded_by_ta=TRUE;common_boundary=None;end=95012;ies_id=IESPGM.PTET51.1.14.92602;ies_left_dist=-11;ies_min_dist=11;ies_right_dist=-15;junction_seq=atgatatagggactgTAtcaacgttgatttta;read_names=J00121:27:H3GGKBBXX:5:1123:17645:24683;sequence=TAAATTATATTCTTTCCATATCGAATTTGATAA;start=94980;subtype=OVERLAPPING;support_ref=2;support_variant=1;type=ALTERNATIVE;
scaffold51_14_with_IES	MILORD	internal_eliminated_sequence	97679	98656	.	.	.	ID=MILORD.14.97679.98656;Name=MILORD.14.97679.98656;bounded_by_ta=TRUE;common_boundary=LEFT;end=98656;ies_id=IESPGM.PTET51.1.14.95283;ies_left_dist=0;ies_min_dist=0;ies_right_dist=-760;junction_seq=agtttttcatgccatTAtttattattgatcct;read_names=J00121:27:H3GGKBBXX:5:2223:15138:35532,J00121:27:H3GGKBBXX:5:1219:14306:46680,J00121:27:H3GGKBBXX:5:1208:5700:4444,J00121:27:H3GGKBBXX:5:1128:5842:3283,J00121:27:H3GGKBBXX:5:2220:23652:26512,J00121:27:H3GGKBBXX:5:1210:15990:42847,J00121:27:H3GGKBBXX:5:1117:28118:23698,J00121:27:H3GGKBBXX:5:2110:9211:6097,J00121:27:H3GGKBBXX:5:1127:11211:28340,J00121:27:H3GGKBBXX:5:1216:20537:14291,J00121:27:H3GGKBBXX:5:2106:12601:27443,J00121:27:H3GGKBBXX:5:1123:13210:25193,J00121:27:H3GGKBBXX:5:2212:18974:26459;sequence=TATAGCTCTTCTAAAGAAAATTTATTCAAGTTTAAGGATTAAAAATCAATGTTTACATAATACAAATACTATTTATTTGAATATTGATAAATTTAATTATTATACTAAAGATAAATGGTGAAAAATCAAAGGAATTTTAACGAATTCATTATTACCTATTAAAACAGTTAATTTTCTAATAGATTTTATTATTTACCATCTATATTTTGCAAAAGCCATAAACCCATAATTCTCTTAGGTCTAGCATTTTCCTTCGGCAACCTAATTTTATTTGGTAATTGATTTTTTTGTTTCTTATTTGCCCTTATCAATCGATTTTTCCTATTCTGCTTTTAATATTTTTTCTGGTTTCTTCAGTCTTTAAGCCTAGTTTAAATATTTATACACTATACTTTTGCAACAAATGATTTTGTCTCTTCTAGGTCTTGTTTGATTTTACTAAGAAAGTTTGGATCTTAGTTTTGCTGTCCTCTTTCACTTTCTAATAGTAACATCTTAGCTTATTCAAGAATATCTGGTTTGAATTAACTTTAAGAATGGGCTCTCTCTGATTTTTCCCATTCAATCATTTATGTTAAATTCCTTCTTTTTGAAGTTGAGTTATTTAAACCCTTAGAATGCAAAGCTGTAAGATAGATCTATTGTAGAGATAAATCAAAACTTTTTAGGTATCATCATCCATAACATTATTTTTCAACTTTTCCTATACTTATTACCACTAATCTTTGGCTTCCATACGATGTTTCGACATTAAACTAATTTTCTTTTACATCAATTCAGCCTAGGATAGCTTGTAACGGTCCTAATCTGCAAATGATGAGACCCACTCAGGCTTTCCCTTTTGATTCTTTTATTTCGAATACATTGATTTCAAATTAATAACTGAAAATATTTTACAACTATTTTATTAAGTATTTTTTATGATTAAATTGTCATCCCAATATTTTATAATTGTTTAATCGCACACAAACTTTAGTG;start=97679;subtype=PARTIAL_EXTERNAL;support_ref=54;support_variant=13;type=ALTERNATIVE;
scaffold51_14_with_IES	MILORD	internal_eliminated_sequence	97679	97896	.	.	.	ID=MILORD.14.97679.97896;Name=MILORD.14.97679.97896;bounded_by_ta=TRUE;common_boundary=Both;end=97896;ies_id=IESPGM.PTET51.1.14.95283;ies_left_dist=0;ies_min_dist=0;ies_right_dist=0;junction_seq=agtttttcatgccatTAaacccataattctct;read_names=J00121:27:H3GGKBBXX:5:2119:18416:7873,J00121:27:H3GGKBBXX:5:1113:30228:23241,J00121:27:H3GGKBBXX:5:2212:28209:17878,J00121:27:H3GGKBBXX:5:2121:14286:44957,J00121:27:H3GGKBBXX:5:2227:26748:6308,J00121:27:H3GGKBBXX:5:2225:7415:20322,J00121:27:H3GGKBBXX:5:2223:23957:6501,J00121:27:H3GGKBBXX:5:1124:25114:26617,J00121:27:H3GGKBBXX:5:1111:27306:44974,J00121:27:H3GGKBBXX:5:1112:29873:38732,J00121:27:H3GGKBBXX:5:2104:6685:32525,J00121:27:H3GGKBBXX:5:1111:27367:44974,J00121:27:H3GGKBBXX:5:1203:25154:6079,J00121:27:H3GGKBBXX:5:2222:9394:3319,J00121:27:H3GGKBBXX:5:1126:20780:40596,J00121:27:H3GGKBBXX:5:2225:7750:20058,J00121:27:H3GGKBBXX:5:1111:27448:45045,J00121:27:H3GGKBBXX:5:1124:7912:31066,J00121:27:H3GGKBBXX:5:1128:10957:42741,J00121:27:H3GGKBBXX:5:1217:23896:20076,J00121:27:H3GGKBBXX:5:2216:12023:20603;sequence=TATAGCTCTTCTAAAGAAAATTTATTCAAGTTTAAGGATTAAAAATCAATGTTTACATAATACAAATACTATTTATTTGAATATTGATAAATTTAATTATTATACTAAAGATAAATGGTGAAAAATCAAAGGAATTTTAACGAATTCATTATTACCTATTAAAACAGTTAATTTTCTAATAGATTTTATTATTTACCATCTATATTTTGCAAAAGCCA;start=97679;subtype=IES;support_ref=27;support_variant=21;type=IES;
scaffold51_14_with_IES	MILORD	internal_eliminated_sequence	98539	98656	.	.	.	ID=MILORD.14.98539.98656;Name=MILORD.14.98539.98656;bounded_by_ta=TRUE;common_boundary=None;end=98656;ies_id=IESPGM.PTET51.1.14.95283;ies_left_dist=-860;ies_min_dist=760;ies_right_dist=-760;junction_seq=ttcttttatttcgaaTAtttattattgatcct;read_names=J00121:27:H3GGKBBXX:5:2216:6573:28991,J00121:27:H3GGKBBXX:5:2218:20872:30802,J00121:27:H3GGKBBXX:5:1214:15199:3424;sequence=TACATTGATTTCAAATTAATAACTGAAAATATTTTACAACTATTTTATTAAGTATTTTTTATGATTAAATTGTCATCCCAATATTTTATAATTGTTTAATCGCACACAAACTTTAGTG;start=98539;subtype=MAC;support_ref=172;support_variant=3;type=CRYPTIC;
scaffold51_14_with_IES	MILORD	internal_eliminated_sequence	101518	101549	.	.	.	ID=MILORD.14.101518.101549;Name=MILORD.14.101518.101549;bounded_by_ta=TRUE;common_boundary=LEFT;end=101549;ies_id=IESPGM.PTET51.1.14.98904;ies_left_dist=0;ies_min_dist=0;ies_right_dist=-6;junction_seq=gaatgaggttgaaaaTAacgacattgaagtta;read_names=J00121:27:H3GGKBBXX:5:2213:20263:25034;sequence=TATAGAAGAAAATAATAATTGAAATATACAAA;start=101518;subtype=PARTIAL_EXTERNAL;support_ref=1;support_variant=1;type=ALTERNATIVE;
scaffold51_14_with_IES	MILORD	internal_eliminated_sequence	101518	101543	.	.	.	ID=MILORD.14.101518.101543;Name=MILORD.14.101518.101543;bounded_by_ta=TRUE;common_boundary=Both;end=101543;ies_id=IESPGM.PTET51.1.14.98904;ies_left_dist=0;ies_min_dist=0;ies_right_dist=0;junction_seq=gaatgaggttgaaaaTAcaaataacgacattg;read_names=J00121:27:H3GGKBBXX:5:1110:14803:30943,J00121:27:H3GGKBBXX:5:1204:2138:44377,J00121:27:H3GGKBBXX:5:2119:9648:39488,J00121:27:H3GGKBBXX:5:2216:30269:17720,J00121:27:H3GGKBBXX:5:1222:7801:6361,J00121:27:H3GGKBBXX:5:1111:21775:3319,J00121:27:H3GGKBBXX:5:1210:10490:40209,J00121:27:H3GGKBBXX:5:2102:23389:25527,J00121:27:H3GGKBBXX:5:1117:15554:11214,J00121:27:H3GGKBBXX:5:1116:21288:18581,J00121:27:H3GGKBBXX:5:1101:12297:16999,J00121:27:H3GGKBBXX:5:1223:20567:42091,J00121:27:H3GGKBBXX:5:2120:9881:5710,J00121:27:H3GGKBBXX:5:2113:8288:12234,J00121:27:H3GGKBBXX:5:1208:3183:17667,J00121:27:H3GGKBBXX:5:2217:19786:27865,J00121:27:H3GGKBBXX:5:1127:23764:21711,J00121:27:H3GGKBBXX:5:1125:23916:8822,J00121:27:H3GGKBBXX:5:2221:22485:41475,J00121:27:H3GGKBBXX:5:2118:18730:38064,J00121:27:H3GGKBBXX:5:1205:7973:2193,J00121:27:H3GGKBBXX:5:1108:13372:20937,J00121:27:H3GGKBBXX:5:2218:28260:12058,J00121:27:H3GGKBBXX:5:1227:11667:8699,J00121:27:H3GGKBBXX:5:1101:8714:15117,J00121:27:H3GGKBBXX:5:1219:19979:11143;sequence=TATAGAAGAAAATAATAATTGAAATA;start=101518;subtype=IES;support_ref=2;support_variant=26;type=IES;
scaffold51_14_with_IES	MILORD	internal_eliminated_sequence	104004	104082	.	.	.	ID=MILORD.14.104004.104082;Name=MILORD.14.104004.104082;bounded_by_ta=TRUE;common_boundary=None;end=104082;ies_id=IESPGM.PTET51.1.14.101925;ies_left_dist=561;ies_min_dist=538;ies_right_dist=538;junction_seq=tgaatattattaattTAgctatgtttaaattt;read_names=J00121:27:H3GGKBBXX:5:1114:14773:29026,J00121:27:H3GGKBBXX:5:2221:24170:6554;sequence=TATACTAAAATTACATAAAATATTTTATTTTTAAATAAACTTGGAAACAGTTCAAAATCATATGAATTATTCGTGACTA;start=104004;subtype=MAC;support_ref=228;support_variant=2;type=CRYPTIC;
scaffold51_14_with_IES	MILORD	internal_eliminated_sequence	104565	104620	.	.	.	ID=MILORD.14.104565.104620;Name=MILORD.14.104565.104620;bounded_by_ta=TRUE;common_boundary=Both;end=104620;ies_id=IESPGM.PTET51.1.14.101925;ies_left_dist=0;ies_min_dist=0;ies_right_dist=0;junction_seq=ttattgcctcaatagTAttataatttatttca;read_names=J00121:27:H3GGKBBXX:5:1109:13667:19795,J00121:27:H3GGKBBXX:5:2102:10023:30116,J00121:27:H3GGKBBXX:5:1125:14945:10335,J00121:27:H3GGKBBXX:5:2115:10531:41581,J00121:27:H3GGKBBXX:5:1118:29772:6132,J00121:27:H3GGKBBXX:5:1216:16092:39893,J00121:27:H3GGKBBXX:5:1204:18122:25193,J00121:27:H3GGKBBXX:5:1201:20303:29712,J00121:27:H3GGKBBXX:5:1203:28493:35251,J00121:27:H3GGKBBXX:5:2106:16762:7996,J00121:27:H3GGKBBXX:5:2218:31395:47383,J00121:27:H3GGKBBXX:5:2109:21115:20111,J00121:27:H3GGKBBXX:5:2201:27225:20111,J00121:27:H3GGKBBXX:5:1205:7578:19584,J00121:27:H3GGKBBXX:5:1120:24677:1595,J00121:27:H3GGKBBXX:5:1207:26991:31488,J00121:27:H3GGKBBXX:5:1118:15351:4532,J00121:27:H3GGKBBXX:5:1206:18842:34459,J00121:27:H3GGKBBXX:5:1124:13991:13113,J00121:27:H3GGKBBXX:5:2220:15300:24806,J00121:27:H3GGKBBXX:5:2217:12246:21834,J00121:27:H3GGKBBXX:5:2119:3427:16717,J00121:27:H3GGKBBXX:5:2220:14966:25210;sequence=TATTGAAGAAGAATTTATTTTTAAATTTCATAATTACTTATGCTACGTTTCTACAA;start=104565;subtype=IES;support_ref=98;support_variant=23;type=IES;
scaffold51_14_with_IES	MILORD	internal_eliminated_sequence	109254	109324	.	.	.	ID=MILORD.14.109254.109324;Name=MILORD.14.109254.109324;bounded_by_ta=TRUE;common_boundary=None;end=109324;ies_id=IESPGM.PTET51.1.14.106563;ies_left_dist=5;ies_min_dist=2;ies_right_dist=2;junction_seq=attgattatatacttTAtataacatgtcaggc;read_names=J00121:27:H3GGKBBXX:5:1222:10653:25474;sequence=TATACTATAATTGATTTGTGAATGTTTTTATTTTGAATTCAATAAAAATAATAATAATAATAATAATCTAC;start=109254;subtype=OVERLAPPING;support_ref=7;support_variant=1;type=ALTERNATIVE;
scaffold51_14_with_IES	MILORD	internal_eliminated_sequence	109254	109326	.	.	.	ID=MILORD.14.109254.109326;Name=MILORD.14.109254.109326;bounded_by_ta=TRUE;common_boundary=RIGHT;end=109326;ies_id=IESPGM.PTET51.1.14.106563;ies_left_dist=5;ies_min_dist=0;ies_right_dist=0;junction_seq=attgattatatacttTAtaacatgtcaggcga;read_names=J00121:27:H3GGKBBXX:5:2109:15859:2492;sequence=TATACTATAATTGATTTGTGAATGTTTTTATTTTGAATTCAATAAAAATAATAATAATAATAATAATCTACTA;start=109254;subtype=PARTIAL_EXTERNAL;support_ref=7;support_variant=1;type=ALTERNATIVE;
scaffold51_14_with_IES	MILORD	internal_eliminated_sequence	109259	109326	.	.	.	ID=MILORD.14.109259.109326;Name=MILORD.14.109259.109326;bounded_by_ta=TRUE;common_boundary=Both;end=109326;ies_id=IESPGM.PTET51.1.14.106563;ies_left_dist=0;ies_min_dist=0;ies_right_dist=0;junction_seq=ttatatactttatacTAtaacatgtcaggcga;read_names=J00121:27:H3GGKBBXX:5:1117:26301:16260,J00121:27:H3GGKBBXX:5:1203:24261:30767,J00121:27:H3GGKBBXX:5:1203:22090:26687,J00121:27:H3GGKBBXX:5:2217:11079:48438,J00121:27:H3GGKBBXX:5:2209:14651:34547,J00121:27:H3GGKBBXX:5:2109:9252:26951,J00121:27:H3GGKBBXX:5:2113:13616:40842,J00121:27:H3GGKBBXX:5:2225:14925:42231,J00121:27:H3GGKBBXX:5:2225:7933:32226,J00121:27:H3GGKBBXX:5:2121:23815:46170,J00121:27:H3GGKBBXX:5:1201:21359:14519,J00121:27:H3GGKBBXX:5:2225:10713:9649,J00121:27:H3GGKBBXX:5:1104:13037:39172,J00121:27:H3GGKBBXX:5:1220:10916:32578,J00121:27:H3GGKBBXX:5:2225:17980:34618,J00121:27:H3GGKBBXX:5:1105:30705:3670,J00121:27:H3GGKBBXX:5:2204:17310:36728,J00121:27:H3GGKBBXX:5:1122:20902:42495,J00121:27:H3GGKBBXX:5:2220:25144:23997,J00121:27:H3GGKBBXX:5:1127:18010:23944,J00121:27:H3GGKBBXX:5:1210:10287:26881,J00121:27:H3GGKBBXX:5:1113:25824:44025;sequence=TATAATTGATTTGTGAATGTTTTTATTTTGAATTCAATAAAAATAATAATAATAATAATAATCTACTA;start=109259;subtype=IES;support_ref=4;support_variant=22;type=IES;
scaffold51_14_with_IES	MILORD	internal_eliminated_sequence	109259	109316	.	.	.	ID=MILORD.14.109259.109316;Name=MILORD.14.109259.109316;bounded_by_ta=TRUE;common_boundary=LEFT;end=109316;ies_id=IESPGM.PTET51.1.14.106563;ies_left_dist=0;ies_min_dist=0;ies_right_dist=10;junction_seq=ttatatactttatacTAatctactatataaca;read_names=J00121:27:H3GGKBBXX:5:2225:19035:43269,J00121:27:H3GGKBBXX:5:1218:31132:45695,J00121:27:H3GGKBBXX:5:2207:25581:28973;sequence=TATAATTGATTTGTGAATGTTTTTATTTTGAATTCAATAAAAATAATAATAATAATAA;start=109259;subtype=PARTIAL_INTERNAL;support_ref=2;support_variant=3;type=ALTERNATIVE;
scaffold51_14_with_IES	MILORD	internal_eliminated_sequence	109259	109304	.	.	.	ID=MILORD.14.109259.109304;Name=MILORD.14.109259.109304;bounded_by_ta=TRUE;common_boundary=LEFT;end=109304;ies_id=IESPGM.PTET51.1.14.106563;ies_left_dist=0;ies_min_dist=0;ies_right_dist=22;junction_seq=ttatatactttatacTAataataataataatc;read_names=J00121:27:H3GGKBBXX:5:1228:11038:3424;sequence=TATAATTGATTTGTGAATGTTTTTATTTTGAATTCAATAAAAATAA;start=109259;subtype=PARTIAL_INTERNAL;support_ref=2;support_variant=1;type=ALTERNATIVE;
scaffold51_14_with_IES	MILORD	internal_eliminated_sequence	109282	109326	.	.	.	ID=MILORD.14.109282.109326;Name=MILORD.14.109282.109326;bounded_by_ta=TRUE;common_boundary=RIGHT;end=109326;ies_id=IESPGM.PTET51.1.14.106563;ies_left_dist=-23;ies_min_dist=0;ies_right_dist=0;junction_seq=atttgtgaatgttttTAtaacatgtcaggcga;read_names=J00121:27:H3GGKBBXX:5:2208:29772:41651;sequence=TATTTTGAATTCAATAAAAATAATAATAATAATAATAATCTACTA;start=109282;subtype=PARTIAL_INTERNAL;support_ref=0;support_variant=1;type=ALTERNATIVE;
scaffold51_14_with_IES	MILORD	internal_eliminated_sequence	113852	113880	.	.	.	ID=MILORD.14.113852.113880;Name=MILORD.14.113852.113880;bounded_by_ta=TRUE;common_boundary=Both;end=113880;ies_id=IESPGM.PTET51.1.14.111088;ies_left_dist=0;ies_min_dist=0;ies_right_dist=0;junction_seq=tttatggtttgatgtTAccatcaggaaatgac;read_names=J00121:27:H3GGKBBXX:5:2107:2706:36991,J00121:27:H3GGKBBXX:5:1217:9242:37413,J00121:27:H3GGKBBXX:5:2203:28737:6167,J00121:27:H3GGKBBXX:5:2203:9506:23135,J00121:27:H3GGKBBXX:5:2116:16244:11214,J00121:27:H3GGKBBXX:5:2201:11292:21483,J00121:27:H3GGKBBXX:5:1209:10023:38416,J00121:27:H3GGKBBXX:5:2218:25408:8805,J00121:27:H3GGKBBXX:5:1114:10500:1121,J00121:27:H3GGKBBXX:5:1215:24779:17772,J00121:27:H3GGKBBXX:5:2206:9617:41792,J00121:27:H3GGKBBXX:5:1125:6776:34723,J00121:27:H3GGKBBXX:5:2126:26271:39523,J00121:27:H3GGKBBXX:5:1210:17543:36429,J00121:27:H3GGKBBXX:5:1218:27204:27918,J00121:27:H3GGKBBXX:5:2118:29751:15205,J00121:27:H3GGKBBXX:5:1224:12469:25316,J00121:27:H3GGKBBXX:5:2221:31162:43146,J00121:27:H3GGKBBXX:5:1117:22161:37185,J00121:27:H3GGKBBXX:5:2110:18639:4251,J00121:27:H3GGKBBXX:5:1123:14225:11407,J00121:27:H3GGKBBXX:5:1127:19380:46891,J00121:27:H3GGKBBXX:5:2120:24383:28938,J00121:27:H3GGKBBXX:5:2218:4036:17245,J00121:27:H3GGKBBXX:5:2115:24647:24648,J00121:27:H3GGKBBXX:5:2209:28006:21817,J00121:27:H3GGKBBXX:5:2106:18700:45502,J00121:27:H3GGKBBXX:5:2220:11596:20217,J00121:27:H3GGKBBXX:5:1109:15016:11196,J00121:27:H3GGKBBXX:5:1124:24748:47542;sequence=TATCATTGAAATAAATACTCAGTTAATTG;start=113852;subtype=IES;support_ref=4;support_variant=30;type=IES;
scaffold51_14_with_IES	MILORD	internal_eliminated_sequence	114330	114447	.	.	.	ID=MILORD.14.114330.114447;Name=MILORD.14.114330.114447;bounded_by_ta=TRUE;common_boundary=Both;end=114447;ies_id=IESPGM.PTET51.1.14.111537;ies_left_dist=0;ies_min_dist=0;ies_right_dist=0;junction_seq=ttactattaaactgcTAacagatcttttacaa;read_names=J00121:27:H3GGKBBXX:5:2111:16894:9842,J00121:27:H3GGKBBXX:5:1224:19877:34389,J00121:27:H3GGKBBXX:5:1219:14600:24507,J00121:27:H3GGKBBXX:5:2212:4249:41598,J00121:27:H3GGKBBXX:5:1221:5751:30591,J00121:27:H3GGKBBXX:5:1212:10642:43392,J00121:27:H3GGKBBXX:5:1225:7182:31945,J00121:27:H3GGKBBXX:5:1224:19613:34354,J00121:27:H3GGKBBXX:5:1112:15645:46504,J00121:27:H3GGKBBXX:5:1107:29802:9420,J00121:27:H3GGKBBXX:5:1119:9222:3020,J00121:27:H3GGKBBXX:5:2121:26474:39488,J00121:27:H3GGKBBXX:5:2120:10653:33000,J00121:27:H3GGKBBXX:5:2225:29396:26090,J00121:27:H3GGKBBXX:5:2203:7131:41739,J00121:27:H3GGKBBXX:5:2128:4259:30362,J00121:27:H3GGKBBXX:5:1219:6471:24208,J00121:27:H3GGKBBXX:5:1206:13991:16524,J00121:27:H3GGKBBXX:5:1221:11140:26494,J00121:27:H3GGKBBXX:5:1203:9283:36745,J00121:27:H3GGKBBXX:5:2224:21653:35356,J00121:27:H3GGKBBXX:5:2115:31568:35374,J00121:27:H3GGKBBXX:5:1117:15554:10159,J00121:27:H3GGKBBXX:5:1109:28970:35374,J00121:27:H3GGKBBXX:5:1227:20801:47137,J00121:27:H3GGKBBXX:5:2223:16234:31558,J00121:27:H3GGKBBXX:5:1217:23033:26529;sequence=TACAATTGATTAAATAATTTATAATTAATATTTCAATTTAATAGTAAAATTCAATATTTAAATTAAAATAGAAATTGCGGCAAATTTTTATAAAATTAAGTAATTGATAATTCTGCTG;start=114330;subtype=IES;support_ref=2;support_variant=27;type=IES;
scaffold51_14_with_IES	MILORD	internal_eliminated_sequence	114330	114459	.	.	.	ID=MILORD.14.114330.114459;Name=MILORD.14.114330.114459;bounded_by_ta=TRUE;common_boundary=LEFT;end=114459;ies_id=IESPGM.PTET51.1.14.111537;ies_left_dist=0;ies_min_dist=0;ies_right_dist=-12;junction_seq=ttactattaaactgcTAcaattgtaattttgg;read_names=J00121:27:H3GGKBBXX:5:1108:12043:4813,J00121:27:H3GGKBBXX:5:2207:23277:21641,J00121:27:H3GGKBBXX:5:2118:22120:45660;sequence=TACAATTGATTAAATAATTTATAATTAATATTTCAATTTAATAGTAAAATTCAATATTTAAATTAAAATAGAAATTGCGGCAAATTTTTATAAAATTAAGTAATTGATAATTCTGCTGTAACAGATCTTT;start=114330;subtype=PARTIAL_EXTERNAL;support_ref=2;support_variant=3;type=ALTERNATIVE;
scaffold51_14_with_IES	MILORD	internal_eliminated_sequence	114975	115053	.	.	.	ID=MILORD.14.114975.115053;Name=MILORD.14.114975.115053;bounded_by_ta=TRUE;common_boundary=Both;end=115053;ies_id=IESPGM.PTET51.1.14.112064;ies_left_dist=0;ies_min_dist=0;ies_right_dist=0;junction_seq=ttagaagcgctctgaTAtaaagagggttaagg;read_names=J00121:27:H3GGKBBXX:5:1216:29609:17843,J00121:27:H3GGKBBXX:5:1108:8643:43691,J00121:27:H3GGKBBXX:5:2211:3985:14027,J00121:27:H3GGKBBXX:5:1226:7740:7732,J00121:27:H3GGKBBXX:5:2220:9810:29571,J00121:27:H3GGKBBXX:5:2102:20334:45555,J00121:27:H3GGKBBXX:5:2227:26727:10563,J00121:27:H3GGKBBXX:5:2122:17320:37660,J00121:27:H3GGKBBXX:5:1111:9973:45537,J00121:27:H3GGKBBXX:5:2103:9780:10809,J00121:27:H3GGKBBXX:5:2123:28087:11759,J00121:27:H3GGKBBXX:5:1202:20841:9086,J00121:27:H3GGKBBXX:5:1217:25327:28569,J00121:27:H3GGKBBXX:5:2120:12368:29184,J00121:27:H3GGKBBXX:5:2114:23845:11091,J00121:27:H3GGKBBXX:5:1119:17432:35251,J00121:27:H3GGKBBXX:5:1120:18913:34653,J00121:27:H3GGKBBXX:5:1121:29285:12357,J00121:27:H3GGKBBXX:5:1216:7415:31787,J00121:27:H3GGKBBXX:5:1126:28341:41598,J00121:27:H3GGKBBXX:5:2106:9272:35919,J00121:27:H3GGKBBXX:5:2120:7537:12585,J00121:27:H3GGKBBXX:5:2209:15645:43796,J00121:27:H3GGKBBXX:5:1217:4493:39031,J00121:27:H3GGKBBXX:5:1123:8998:19126,J00121:27:H3GGKBBXX:5:2211:12124:3934,J00121:27:H3GGKBBXX:5:1225:16884:33598,J00121:27:H3GGKBBXX:5:1214:15838:23909,J00121:27:H3GGKBBXX:5:1208:14803:21061,J00121:27:H3GGKBBXX:5:1215:9719:5640,J00121:27:H3GGKBBXX:5:1121:21430:8242,J00121:27:H3GGKBBXX:5:1216:11332:17263,J00121:27:H3GGKBBXX:5:1206:27488:15574,J00121:27:H3GGKBBXX:5:2215:25855:48087,J00121:27:H3GGKBBXX:5:1119:2575:30503,J00121:27:H3GGKBBXX:5:1110:3894:40631,J00121:27:H3GGKBBXX:5:1119:2585:30450,J00121:27:H3GGKBBXX:5:1108:14692:3494,J00121:27:H3GGKBBXX:5:1212:28087:41264,J00121:27:H3GGKBBXX:5:1123:7293:18740,J00121:27:H3GGKBBXX:5:1227:30736:17755,J00121:27:H3GGKBBXX:5:2219:16153:23751,J00121:27:H3GGKBBXX:5:1102:3823:45361;sequence=TATTGTTGATAAATTTAATATAATAGATGTATGCATAAGAATTTAAAAACAAATTGTATGATATTTATTAATTTAACAA;start=114975;subtype=IES;support_ref=14;support_variant=43;type=IES;
scaffold51_14_with_IES	MILORD	internal_eliminated_sequence	114975	115042	.	.	.	ID=MILORD.14.114975.115042;Name=MILORD.14.114975.115042;bounded_by_ta=TRUE;common_boundary=LEFT;end=115042;ies_id=IESPGM.PTET51.1.14.112064;ies_left_dist=0;ies_min_dist=0;ies_right_dist=11;junction_seq=ttagaagcgctctgaTAatttaacaatataaa;read_names=J00121:27:H3GGKBBXX:5:1124:29589:27268;sequence=TATTGTTGATAAATTTAATATAATAGATGTATGCATAAGAATTTAAAAACAAATTGTATGATATTTAT;start=114975;subtype=PARTIAL_INTERNAL;support_ref=7;support_variant=1;type=ALTERNATIVE;
scaffold51_14_with_IES	MILORD	internal_eliminated_sequence	119567	119681	.	.	.	ID=MILORD.14.119567.119681;Name=MILORD.14.119567.119681;bounded_by_ta=TRUE;common_boundary=Both;end=119681;ies_id=IESPGM.PTET51.1.14.116577;ies_left_dist=0;ies_min_dist=0;ies_right_dist=0;junction_seq=gtgttgaattaaagaTAtttctctcttcaatc;read_names=J00121:27:H3GGKBBXX:5:1216:16731:7521,J00121:27:H3GGKBBXX:5:1101:8978:23839,J00121:27:H3GGKBBXX:5:1215:10876:29729,J00121:27:H3GGKBBXX:5:2219:27894:31259,J00121:27:H3GGKBBXX:5:2202:24373:34899,J00121:27:H3GGKBBXX:5:1103:27874:30485,J00121:27:H3GGKBBXX:5:1115:2757:18827,J00121:27:H3GGKBBXX:5:1111:24474:44324,J00121:27:H3GGKBBXX:5:1206:5294:35778,J00121:27:H3GGKBBXX:5:2114:30401:27936,J00121:27:H3GGKBBXX:5:2209:5284:48386,J00121:27:H3GGKBBXX:5:2111:28381:19337,J00121:27:H3GGKBBXX:5:1104:11383:42143,J00121:27:H3GGKBBXX:5:1211:22090:48808,J00121:27:H3GGKBBXX:5:1102:24931:35585,J00121:27:H3GGKBBXX:5:1221:10724:17860,J00121:27:H3GGKBBXX:5:1217:14539:44130,J00121:27:H3GGKBBXX:5:1203:15848:41968,J00121:27:H3GGKBBXX:5:2212:28584:16383;sequence=TACAACTAATCAAATATTAAATATTGAATTGGACAAAATATATTATGAACTTTTTTTAATTCTTTTAGAAATTGACCTATCGGATAAAATTAATAAGAATATACTCGATTTATTG;start=119567;subtype=IES;support_ref=72;support_variant=19;type=IES;
scaffold51_14_with_IES	MILORD	internal_eliminated_sequence	119567	119665	.	.	.	ID=MILORD.14.119567.119665;Name=MILORD.14.119567.119665;bounded_by_ta=TRUE;common_boundary=LEFT;end=119665;ies_id=IESPGM.PTET51.1.14.116577;ies_left_dist=0;ies_min_dist=0;ies_right_dist=16;junction_seq=gtgttgaattaaagaTAtactcgatttattgt;read_names=J00121:27:H3GGKBBXX:5:2209:17797:24947;sequence=TACAACTAATCAAATATTAAATATTGAATTGGACAAAATATATTATGAACTTTTTTTAATTCTTTTAGAAATTGACCTATCGGATAAAATTAATAAGAA;start=119567;subtype=PARTIAL_INTERNAL;support_ref=36;support_variant=1;type=ALTERNATIVE;
scaffold51_14_with_IES	MILORD	internal_eliminated_sequence	123044	123131	.	.	.	ID=MILORD.14.123044.123131;Name=MILORD.14.123044.123131;bounded_by_ta=TRUE;common_boundary=Both;end=123131;ies_id=IESPGM.PTET51.1.14.119939;ies_left_dist=0;ies_min_dist=0;ies_right_dist=0;junction_seq=atttcaggagctataTAgctctcatgcacatt;read_names=J00121:27:H3GGKBBXX:5:1111:14448:11302,J00121:27:H3GGKBBXX:5:1104:14671:46047,J00121:27:H3GGKBBXX:5:1203:10825:43708,J00121:27:H3GGKBBXX:5:2211:13869:41845,J00121:27:H3GGKBBXX:5:1220:27194:26529,J00121:27:H3GGKBBXX:5:2126:6999:16120,J00121:27:H3GGKBBXX:5:2128:24424:7802,J00121:27:H3GGKBBXX:5:2124:1702:40877,J00121:27:H3GGKBBXX:5:2207:13727:47964,J00121:27:H3GGKBBXX:5:2108:13474:3424,J00121:27:H3GGKBBXX:5:2204:2869:26617,J00121:27:H3GGKBBXX:5:1221:22394:25281,J00121:27:H3GGKBBXX:5:1211:31527:33475,J00121:27:H3GGKBBXX:5:2212:14001:47278,J00121:27:H3GGKBBXX:5:1126:6928:12409,J00121:27:H3GGKBBXX:5:1116:15574:24788,J00121:27:H3GGKBBXX:5:2116:16731:23593,J00121:27:H3GGKBBXX:5:1103:17858:15416,J00121:27:H3GGKBBXX:5:2212:9678:44394,J00121:27:H3GGKBBXX:5:1126:26169:25034,J00121:27:H3GGKBBXX:5:2207:15676:9069,J00121:27:H3GGKBBXX:5:1209:11211:47788,J00121:27:H3GGKBBXX:5:2204:8785:28991,J00121:27:H3GGKBBXX:5:2219:7953:43409,J00121:27:H3GGKBBXX:5:1104:21613:16858,J00121:27:H3GGKBBXX:5:2125:5578:34688,J00121:27:H3GGKBBXX:5:2110:13129:31453,J00121:27:H3GGKBBXX:5:1112:6329:4338,J00121:27:H3GGKBBXX:5:2222:29853:25861;sequence=TAAGGTAGATTTTGCAATCTTTTTTGGAATTTTATACGACTACTGCTGAAATAGCACTTAATTTTGTAGGATTTTAATATCTAAACAG;start=123044;subtype=IES;support_ref=4;support_variant=29;type=IES;
scaffold51_14_with_IES	MILORD	internal_eliminated_sequence	123044	123120	.	.	.	ID=MILORD.14.123044.123120;Name=MILORD.14.123044.123120;bounded_by_ta=TRUE;common_boundary=LEFT;end=123120;ies_id=IESPGM.PTET51.1.14.119939;ies_left_dist=0;ies_min_dist=0;ies_right_dist=11;junction_seq=atttcaggagctataTAtctaaacagtagctc;read_names=J00121:27:H3GGKBBXX:5:1201:19654:47682,J00121:27:H3GGKBBXX:5:1218:12804:33352,J00121:27:H3GGKBBXX:5:1209:7902:7205,J00121:27:H3GGKBBXX:5:1109:7801:14168;sequence=TAAGGTAGATTTTGCAATCTTTTTTGGAATTTTATACGACTACTGCTGAAATAGCACTTAATTTTGTAGGATTTTAA;start=123044;subtype=PARTIAL_INTERNAL;support_ref=4;support_variant=4;type=ALTERNATIVE;
scaffold51_14_with_IES	MILORD	internal_eliminated_sequence	123044	123117	.	.	.	ID=MILORD.14.123044.123117;Name=MILORD.14.123044.123117;bounded_by_ta=TRUE;common_boundary=LEFT;end=123117;ies_id=IESPGM.PTET51.1.14.119939;ies_left_dist=0;ies_min_dist=0;ies_right_dist=14;junction_seq=atttcaggagctataTAatatctaaacagtag;read_names=J00121:27:H3GGKBBXX:5:1212:31020:14871;sequence=TAAGGTAGATTTTGCAATCTTTTTTGGAATTTTATACGACTACTGCTGAAATAGCACTTAATTTTGTAGGATTT;start=123044;subtype=PARTIAL_INTERNAL;support_ref=2;support_variant=1;type=ALTERNATIVE;
scaffold51_14_with_IES	MILORD	internal_eliminated_sequence	127633	127691	.	.	.	ID=MILORD.14.127633.127691;Name=MILORD.14.127633.127691;bounded_by_ta=TRUE;common_boundary=Both;end=127691;ies_id=IESPGM.PTET51.1.14.124440;ies_left_dist=0;ies_min_dist=0;ies_right_dist=0;junction_seq=aaagattggaaataaTActtagatcatcaatt;read_names=J00121:27:H3GGKBBXX:5:1126:27093:27830,J00121:27:H3GGKBBXX:5:1222:6411:19636,J00121:27:H3GGKBBXX:5:1110:16884:18124,J00121:27:H3GGKBBXX:5:2223:7973:24454,J00121:27:H3GGKBBXX:5:2221:12165:20603,J00121:27:H3GGKBBXX:5:2226:25540:21940,J00121:27:H3GGKBBXX:5:2208:28919:17104,J00121:27:H3GGKBBXX:5:2221:12215:44078,J00121:27:H3GGKBBXX:5:2227:8755:43216,J00121:27:H3GGKBBXX:5:2111:18538:31189,J00121:27:H3GGKBBXX:5:2201:2767:14238,J00121:27:H3GGKBBXX:5:2225:21399:41845,J00121:27:H3GGKBBXX:5:2217:17015:20428,J00121:27:H3GGKBBXX:5:1110:15676:3899,J00121:27:H3GGKBBXX:5:2101:21156:31787,J00121:27:H3GGKBBXX:5:2107:16904:41721,J00121:27:H3GGKBBXX:5:1110:13930:37308,J00121:27:H3GGKBBXX:5:1207:18314:41880,J00121:27:H3GGKBBXX:5:1126:27235:27795,J00121:27:H3GGKBBXX:5:1211:18314:29008,J00121:27:H3GGKBBXX:5:2216:3275:44095,J00121:27:H3GGKBBXX:5:2218:9922:15170,J00121:27:H3GGKBBXX:5:1128:16427:24366,J00121:27:H3GGKBBXX:5:2212:18040:6589,J00121:27:H3GGKBBXX:5:1212:4371:37835,J00121:27:H3GGKBBXX:5:2124:4350:7697,J00121:27:H3GGKBBXX:5:2116:17269:2158,J00121:27:H3GGKBBXX:5:1128:10165:23364,J00121:27:H3GGKBBXX:5:2216:17391:9965,J00121:27:H3GGKBBXX:5:1110:13981:37326,J00121:27:H3GGKBBXX:5:1127:8288:41000,J00121:27:H3GGKBBXX:5:1120:28422:20920,J00121:27:H3GGKBBXX:5:2111:1824:17808,J00121:27:H3GGKBBXX:5:2222:30137:22872,J00121:27:H3GGKBBXX:5:2217:18751:9754,J00121:27:H3GGKBBXX:5:2203:5122:44588,J00121:27:H3GGKBBXX:5:1218:18446:24103,J00121:27:H3GGKBBXX:5:1206:20283:19267,J00121:27:H3GGKBBXX:5:1128:20588:31611,J00121:27:H3GGKBBXX:5:1213:19268:21940,J00121:27:H3GGKBBXX:5:2210:5325:26723,J00121:27:H3GGKBBXX:5:2203:5051:44113,J00121:27:H3GGKBBXX:5:2126:10074:17755,J00121:27:H3GGKBBXX:5:1120:17015:28657,J00121:27:H3GGKBBXX:5:2220:6776:13763,J00121:27:H3GGKBBXX:5:2209:17919:17315,J00121:27:H3GGKBBXX:5:2108:4117:11477,J00121:27:H3GGKBBXX:5:1120:14834:36270,J00121:27:H3GGKBBXX:5:1128:29823:5657,J00121:27:H3GGKBBXX:5:2115:21460:36147,J00121:27:H3GGKBBXX:5:2104:9384:48315,J00121:27:H3GGKBBXX:5:2119:16011:34582,J00121:27:H3GGKBBXX:5:1106:16366:31540,J00121:27:H3GGKBBXX:5:1206:20466:15363,J00121:27:H3GGKBBXX:5:2222:17980:29835,J00121:27:H3GGKBBXX:5:2115:17645:39066,J00121:27:H3GGKBBXX:5:1214:17107:5956,J00121:27:H3GGKBBXX:5:1225:28209:42249,J00121:27:H3GGKBBXX:5:2204:23683:6413,J00121:27:H3GGKBBXX:5:2206:7425:12990;sequence=TACACCTCGTTCTTAATAAATTCTAATGAAATAAAATGAATTAAATCTCCAAGTGATTG;start=127633;subtype=IES;support_ref=0;support_variant=60;type=IES;
scaffold51_14_with_IES	MILORD	internal_eliminated_sequence	129307	129375	.	.	.	ID=MILORD.14.129307.129375;Name=MILORD.14.129307.129375;bounded_by_ta=TRUE;common_boundary=RIGHT;end=129375;ies_id=IESPGM.PTET51.1.14.126068;ies_left_dist=13;ies_min_dist=0;ies_right_dist=0;junction_seq=aaaaggttagtgcttTAttaaaaagttacctg;read_names=J00121:27:H3GGKBBXX:5:2203:21937:48157;sequence=TAAAGAGAACTTGTACAGTCATTTGAAATTATGCGGATTTAAATGCAATAAATTTATTATGATTCACTG;start=129307;subtype=PARTIAL_EXTERNAL;support_ref=7;support_variant=1;type=ALTERNATIVE;
scaffold51_14_with_IES	MILORD	internal_eliminated_sequence	129320	129386	.	.	.	ID=MILORD.14.129320.129386;Name=MILORD.14.129320.129386;bounded_by_ta=TRUE;common_boundary=LEFT;end=129386;ies_id=IESPGM.PTET51.1.14.126068;ies_left_dist=0;ies_min_dist=0;ies_right_dist=-11;junction_seq=tttaaagagaacttgTAcctgatcatctgatt;read_names=J00121:27:H3GGKBBXX:5:1125:26910:44746;sequence=TACAGTCATTTGAAATTATGCGGATTTAAATGCAATAAATTTATTATGATTCACTGTATTAAAAAGT;start=129320;subtype=PARTIAL_EXTERNAL;support_ref=2;support_variant=1;type=ALTERNATIVE;
scaffold51_14_with_IES	MILORD	internal_eliminated_sequence	129320	129375	.	.	.	ID=MILORD.14.129320.129375;Name=MILORD.14.129320.129375;bounded_by_ta=TRUE;common_boundary=Both;end=129375;ies_id=IESPGM.PTET51.1.14.126068;ies_left_dist=0;ies_min_dist=0;ies_right_dist=0;junction_seq=tttaaagagaacttgTAttaaaaagttacctg;read_names=J00121:27:H3GGKBBXX:5:1118:4097:23856,J00121:27:H3GGKBBXX:5:1117:7019:34793,J00121:27:H3GGKBBXX:5:2125:28463:3899,J00121:27:H3GGKBBXX:5:2113:18944:25984,J00121:27:H3GGKBBXX:5:1214:22922:19267,J00121:27:H3GGKBBXX:5:1203:12926:23575,J00121:27:H3GGKBBXX:5:1219:4391:28727,J00121:27:H3GGKBBXX:5:1215:12814:23698,J00121:27:H3GGKBBXX:5:2214:3589:41581,J00121:27:H3GGKBBXX:5:2211:24464:11776,J00121:27:H3GGKBBXX:5:1221:14955:47208,J00121:27:H3GGKBBXX:5:1213:3975:14924,J00121:27:H3GGKBBXX:5:2201:3853:39154,J00121:27:H3GGKBBXX:5:1101:17848:46557,J00121:27:H3GGKBBXX:5:2202:14600:35128,J00121:27:H3GGKBBXX:5:1105:15930:1771,J00121:27:H3GGKBBXX:5:1104:14641:1402,J00121:27:H3GGKBBXX:5:1118:5315:12392,J00121:27:H3GGKBBXX:5:1118:9506:38152,J00121:27:H3GGKBBXX:5:2203:2838:9825,J00121:27:H3GGKBBXX:5:2216:6289:8945,J00121:27:H3GGKBBXX:5:1113:25560:16172,J00121:27:H3GGKBBXX:5:1109:19400:36552,J00121:27:H3GGKBBXX:5:1227:2706:28938,J00121:27:H3GGKBBXX:5:1115:22191:28059,J00121:27:H3GGKBBXX:5:1219:30289:26406,J00121:27:H3GGKBBXX:5:1223:21521:1086,J00121:27:H3GGKBBXX:5:1122:24677:24771,J00121:27:H3GGKBBXX:5:2109:14407:47559,J00121:27:H3GGKBBXX:5:2109:11870:14748,J00121:27:H3GGKBBXX:5:2110:31852:26476,J00121:27:H3GGKBBXX:5:2125:20111:42917,J00121:27:H3GGKBBXX:5:2119:19045:12726,J00121:27:H3GGKBBXX:5:1216:11312:28622,J00121:27:H3GGKBBXX:5:2104:19887:19355,J00121:27:H3GGKBBXX:5:2128:11576:3407,J00121:27:H3GGKBBXX:5:1121:6451:45766,J00121:27:H3GGKBBXX:5:1228:15828:13763,J00121:27:H3GGKBBXX:5:1217:7659:15328,J00121:27:H3GGKBBXX:5:1125:7212:35585,J00121:27:H3GGKBBXX:5:2120:7933:6906,J00121:27:H3GGKBBXX:5:1218:10663:3864,J00121:27:H3GGKBBXX:5:2202:17574:48790,J00121:27:H3GGKBBXX:5:1119:5852:41669,J00121:27:H3GGKBBXX:5:2125:20730:32631,J00121:27:H3GGKBBXX:5:2214:15189:17790,J00121:27:H3GGKBBXX:5:2203:17289:34371,J00121:27:H3GGKBBXX:5:2225:27072:30433,J00121:27:H3GGKBBXX:5:1219:15270:30450,J00121:27:H3GGKBBXX:5:1121:27326:27250,J00121:27:H3GGKBBXX:5:1220:29680:31154,J00121:27:H3GGKBBXX:5:1106:11332:9877,J00121:27:H3GGKBBXX:5:1201:16346:24507;sequence=TACAGTCATTTGAAATTATGCGGATTTAAATGCAATAAATTTATTATGATTCACTG;start=129320;subtype=IES;support_ref=4;support_variant=53;type=IES;
scaffold51_14_with_IES	MILORD	internal_eliminated_sequence	131856	131917	.	.	.	ID=MILORD.14.131856.131917;Name=MILORD.14.131856.131917;bounded_by_ta=TRUE;common_boundary=LEFT;end=131917;ies_id=IESPGM.PTET51.1.14.128548;ies_left_dist=0;ies_min_dist=0;ies_right_dist=5;junction_seq=agcagttaatataatTAccataataatatata;read_names=J00121:27:H3GGKBBXX:5:1119:24322:2000,J00121:27:H3GGKBBXX:5:2220:7070:13148,J00121:27:H3GGKBBXX:5:1117:4472:27953;sequence=TAAGGTTGATTTTGAATCAAAAACTTAAATTTATATTAGTCTGAATTTAATTTACTCTGATA;start=131856;subtype=PARTIAL_INTERNAL;support_ref=6;support_variant=3;type=ALTERNATIVE;
scaffold51_14_with_IES	MILORD	internal_eliminated_sequence	131856	131925	.	.	.	ID=MILORD.14.131856.131925;Name=MILORD.14.131856.131925;bounded_by_ta=TRUE;common_boundary=LEFT;end=131925;ies_id=IESPGM.PTET51.1.14.128548;ies_left_dist=0;ies_min_dist=0;ies_right_dist=-3;junction_seq=agcagttaatataatTAatatatatataaatt;read_names=J00121:27:H3GGKBBXX:5:1214:15097:14045;sequence=TAAGGTTGATTTTGAATCAAAAACTTAAATTTATATTAGTCTGAATTTAATTTACTCTGATATACCATAA;start=131856;subtype=PARTIAL_EXTERNAL;support_ref=3;support_variant=1;type=ALTERNATIVE;
scaffold51_14_with_IES	MILORD	internal_eliminated_sequence	131856	131922	.	.	.	ID=MILORD.14.131856.131922;Name=MILORD.14.131856.131922;bounded_by_ta=TRUE;common_boundary=Both;end=131922;ies_id=IESPGM.PTET51.1.14.128548;ies_left_dist=0;ies_min_dist=0;ies_right_dist=0;junction_seq=agcagttaatataatTAataatatatatataa;read_names=J00121:27:H3GGKBBXX:5:1127:12591:7802,J00121:27:H3GGKBBXX:5:2211:12865:29096,J00121:27:H3GGKBBXX:5:1113:23267:24401,J00121:27:H3GGKBBXX:5:2105:30015:46047,J00121:27:H3GGKBBXX:5:1219:16975:3266,J00121:27:H3GGKBBXX:5:2221:16660:26424,J00121:27:H3GGKBBXX:5:2209:5497:11231,J00121:27:H3GGKBBXX:5:1208:20709:48702,J00121:27:H3GGKBBXX:5:1203:5507:15996,J00121:27:H3GGKBBXX:5:1219:25743:26793,J00121:27:H3GGKBBXX:5:1113:24038:39770,J00121:27:H3GGKBBXX:5:1228:10480:6009,J00121:27:H3GGKBBXX:5:1117:26758:12445,J00121:27:H3GGKBBXX:5:2207:17858:25896,J00121:27:H3GGKBBXX:5:1110:17066:14256,J00121:27:H3GGKBBXX:5:2224:30330:36007,J00121:27:H3GGKBBXX:5:2207:9090:35004,J00121:27:H3GGKBBXX:5:1111:29234:13922,J00121:27:H3GGKBBXX:5:2126:4716:8646,J00121:27:H3GGKBBXX:5:1216:18852:30046,J00121:27:H3GGKBBXX:5:1208:25307:42390,J00121:27:H3GGKBBXX:5:2117:6086:46223,J00121:27:H3GGKBBXX:5:2107:20994:29958,J00121:27:H3GGKBBXX:5:1222:25002:48474,J00121:27:H3GGKBBXX:5:2205:7872:43550,J00121:27:H3GGKBBXX:5:1228:13474:35567,J00121:27:H3GGKBBXX:5:1127:23043:10475,J00121:27:H3GGKBBXX:5:1123:19725:18089,J00121:27:H3GGKBBXX:5:2225:14793:13588,J00121:27:H3GGKBBXX:5:1216:18913:30081,J00121:27:H3GGKBBXX:5:2120:26159:5780,J00121:27:H3GGKBBXX:5:2210:17665:16524,J00121:27:H3GGKBBXX:5:2222:30594:45889,J00121:27:H3GGKBBXX:5:2226:31883:5323,J00121:27:H3GGKBBXX:5:2126:17797:39506,J00121:27:H3GGKBBXX:5:2106:26281:28287,J00121:27:H3GGKBBXX:5:1121:28716:1736,J00121:27:H3GGKBBXX:5:1118:29477:22573,J00121:27:H3GGKBBXX:5:1218:19360:38064,J00121:27:H3GGKBBXX:5:2108:17777:8945,J00121:27:H3GGKBBXX:5:2115:28584:35550,J00121:27:H3GGKBBXX:5:1225:17533:48614,J00121:27:H3GGKBBXX:5:1207:5660:3354,J00121:27:H3GGKBBXX:5:1207:2260:45221,J00121:27:H3GGKBBXX:5:1110:18487:21887,J00121:27:H3GGKBBXX:5:1216:16569:32455,J00121:27:H3GGKBBXX:5:2223:23713:11671,J00121:27:H3GGKBBXX:5:2125:23896:28692,J00121:27:H3GGKBBXX:5:1216:25763:18247,J00121:27:H3GGKBBXX:5:1103:13047:26072,J00121:27:H3GGKBBXX:5:2223:23632:11776,J00121:27:H3GGKBBXX:5:1101:24860:38416,J00121:27:H3GGKBBXX:5:1105:23226:32701,J00121:27:H3GGKBBXX:5:2209:11789:6765,J00121:27:H3GGKBBXX:5:2123:24079:46698;sequence=TAAGGTTGATTTTGAATCAAAAACTTAAATTTATATTAGTCTGAATTTAATTTACTCTGATATACCA;start=131856;subtype=IES;support_ref=6;support_variant=55;type=IES;
scaffold51_14_with_IES	MILORD	internal_eliminated_sequence	131856	131915	.	.	.	ID=MILORD.14.131856.131915;Name=MILORD.14.131856.131915;bounded_by_ta=TRUE;common_boundary=LEFT;end=131915;ies_id=IESPGM.PTET51.1.14.128548;ies_left_dist=0;ies_min_dist=0;ies_right_dist=7;junction_seq=agcagttaatataatTAtaccataataatata;read_names=J00121:27:H3GGKBBXX:5:1107:15960:2176;sequence=TAAGGTTGATTTTGAATCAAAAACTTAAATTTATATTAGTCTGAATTTAATTTACTCTGA;start=131856;subtype=PARTIAL_INTERNAL;support_ref=3;support_variant=1;type=ALTERNATIVE;
scaffold51_14_with_IES	MILORD	internal_eliminated_sequence	135539	135585	.	.	.	ID=MILORD.14.135539.135585;Name=MILORD.14.135539.135585;bounded_by_ta=TRUE;common_boundary=Both;end=135585;ies_id=IESPGM.PTET51.1.14.132164;ies_left_dist=0;ies_min_dist=0;ies_right_dist=0;junction_seq=tgtatccagttgtggTAccaattcctaaaata;read_names=J00121:27:H3GGKBBXX:5:1201:9364:15715,J00121:27:H3GGKBBXX:5:1228:19167:23171,J00121:27:H3GGKBBXX:5:2113:30279:41159,J00121:27:H3GGKBBXX:5:2104:14489:16436,J00121:27:H3GGKBBXX:5:1201:14275:24507,J00121:27:H3GGKBBXX:5:1113:5386:46733,J00121:27:H3GGKBBXX:5:1103:8917:34776,J00121:27:H3GGKBBXX:5:1118:20243:20111,J00121:27:H3GGKBBXX:5:1114:19065:21623,J00121:27:H3GGKBBXX:5:2116:32603:33158,J00121:27:H3GGKBBXX:5:1228:16843:24665,J00121:27:H3GGKBBXX:5:1203:26403:9578,J00121:27:H3GGKBBXX:5:2214:11403:40983,J00121:27:H3GGKBBXX:5:2116:9759:16858,J00121:27:H3GGKBBXX:5:1215:25662:28516,J00121:27:H3GGKBBXX:5:1113:17980:8418,J00121:27:H3GGKBBXX:5:1124:24393:43515,J00121:27:H3GGKBBXX:5:2113:24180:37273,J00121:27:H3GGKBBXX:5:2201:14001:9438,J00121:27:H3GGKBBXX:5:1128:23246:16102,J00121:27:H3GGKBBXX:5:1106:30645:3178,J00121:27:H3GGKBBXX:5:1201:9435:15592,J00121:27:H3GGKBBXX:5:2224:23957:10370,J00121:27:H3GGKBBXX:5:1203:21582:16032,J00121:27:H3GGKBBXX:5:1212:23297:30433,J00121:27:H3GGKBBXX:5:1228:8562:48016,J00121:27:H3GGKBBXX:5:2212:23378:8629,J00121:27:H3GGKBBXX:5:2227:27986:37888,J00121:27:H3GGKBBXX:5:1102:3275:46768,J00121:27:H3GGKBBXX:5:1219:14803:23487,J00121:27:H3GGKBBXX:5:2222:27671:8928,J00121:27:H3GGKBBXX:5:2104:30655:14449,J00121:27:H3GGKBBXX:5:2213:17959:2264,J00121:27:H3GGKBBXX:5:2214:21978:9403,J00121:27:H3GGKBBXX:5:1115:5315:8805,J00121:27:H3GGKBBXX:5:2205:17868:11249,J00121:27:H3GGKBBXX:5:2119:16752:1508,J00121:27:H3GGKBBXX:5:2217:5812:27145,J00121:27:H3GGKBBXX:5:2226:19431:47295,J00121:27:H3GGKBBXX:5:2115:16386:39031,J00121:27:H3GGKBBXX:5:2106:21146:19918,J00121:27:H3GGKBBXX:5:1221:11820:10792,J00121:27:H3GGKBBXX:5:1122:9759:41616,J00121:27:H3GGKBBXX:5:2206:4503:22520,J00121:27:H3GGKBBXX:5:2119:2777:12497,J00121:27:H3GGKBBXX:5:2213:27448:6536,J00121:27:H3GGKBBXX:5:2218:14651:39400,J00121:27:H3GGKBBXX:5:2212:10987:22678,J00121:27:H3GGKBBXX:5:2210:5325:47999,J00121:27:H3GGKBBXX:5:1203:2727:46381,J00121:27:H3GGKBBXX:5:1201:12966:22028,J00121:27:H3GGKBBXX:5:1105:8369:41598,J00121:27:H3GGKBBXX:5:1227:15990:12673,J00121:27:H3GGKBBXX:5:2124:21278:15680,J00121:27:H3GGKBBXX:5:1114:5172:27373;sequence=TATTGTGGGAATACTATTTAAATTATTAAAGAAATTAGATGCGACAA;start=135539;subtype=IES;support_ref=12;support_variant=55;type=IES;
scaffold51_14_with_IES	MILORD	internal_eliminated_sequence	140550	140842	.	.	.	ID=MILORD.14.140550.140842;Name=MILORD.14.140550.140842;bounded_by_ta=TRUE;common_boundary=LEFT;end=140842;ies_id=IESPGM.PTET51.1.14.137128;ies_left_dist=0;ies_min_dist=0;ies_right_dist=11;junction_seq=ctgattcaaagataaTAcaagaactataaaac;read_names=J00121:27:H3GGKBBXX:5:1202:29965:20568;sequence=TATAGTGCTCTTGTAGAAGATTTATTCAGATATATAAAACAAAAATTAGAAGATAATATAGAGGTTTATTAAATTATTTAATCTCAATATTTTTAATGATTTAAACAGTTTTTTCTATTCATCATAAACTCTATTACTGTTGGTATATCATAATAACATATATTTAATATTCTTTTGATTTAGCCTAATCATTTTGCATAAAATTTTAGTATTTCCTAAACTTATTTAAATATATTGATATAATTTATTATATAAATTTATTATTTCAAATACTCTTTTTAGATATAAGATTT;start=140550;subtype=PARTIAL_INTERNAL;support_ref=65;support_variant=1;type=ALTERNATIVE;
scaffold51_14_with_IES	MILORD	internal_eliminated_sequence	140550	140853	.	.	.	ID=MILORD.14.140550.140853;Name=MILORD.14.140550.140853;bounded_by_ta=TRUE;common_boundary=Both;end=140853;ies_id=IESPGM.PTET51.1.14.137128;ies_left_dist=0;ies_min_dist=0;ies_right_dist=0;junction_seq=ctgattcaaagataaTAaaacataaattcagg;read_names=J00121:27:H3GGKBBXX:5:1220:24515:43445,J00121:27:H3GGKBBXX:5:2111:21460:45467,J00121:27:H3GGKBBXX:5:2204:28310:5358,J00121:27:H3GGKBBXX:5:1112:8501:6554,J00121:27:H3GGKBBXX:5:2227:4513:22221,J00121:27:H3GGKBBXX:5:1116:26849:42038,J00121:27:H3GGKBBXX:5:2110:31314:20867,J00121:27:H3GGKBBXX:5:1208:12773:8857,J00121:27:H3GGKBBXX:5:2128:25611:43691,J00121:27:H3GGKBBXX:5:1224:30056:28323,J00121:27:H3GGKBBXX:5:2217:16001:30943,J00121:27:H3GGKBBXX:5:1211:28534:1736,J00121:27:H3GGKBBXX:5:1218:19877:11776,J00121:27:H3GGKBBXX:5:2220:27275:9156,J00121:27:H3GGKBBXX:5:1202:12895:35585,J00121:27:H3GGKBBXX:5:2126:6634:23329,J00121:27:H3GGKBBXX:5:1223:23449:14097,J00121:27:H3GGKBBXX:5:2215:22424:12954,J00121:27:H3GGKBBXX:5:1202:13880:36587,J00121:27:H3GGKBBXX:5:2207:23591:49054,J00121:27:H3GGKBBXX:5:2206:28818:11864;sequence=TATAGTGCTCTTGTAGAAGATTTATTCAGATATATAAAACAAAAATTAGAAGATAATATAGAGGTTTATTAAATTATTTAATCTCAATATTTTTAATGATTTAAACAGTTTTTTCTATTCATCATAAACTCTATTACTGTTGGTATATCATAATAACATATATTTAATATTCTTTTGATTTAGCCTAATCATTTTGCATAAAATTTTAGTATTTCCTAAACTTATTTAAATATATTGATATAATTTATTATATAAATTTATTATTTCAAATACTCTTTTTAGATATAAGATTTTACAAGAACTA;start=140550;subtype=IES;support_ref=130;support_variant=21;type=IES;
scaffold51_14_with_IES	MILORD	internal_eliminated_sequence	141127	141158	.	.	.	ID=MILORD.14.141127.141158;Name=MILORD.14.141127.141158;bounded_by_ta=TRUE;common_boundary=RIGHT;end=141158;ies_id=IESPGM.PTET51.1.14.137404;ies_left_dist=3;ies_min_dist=0;ies_right_dist=0;junction_seq=tttatcaatatacatTActttcaataagtgca;read_names=J00121:27:H3GGKBBXX:5:2223:23196:41124,J00121:27:H3GGKBBXX:5:1205:24809:45924,J00121:27:H3GGKBBXX:5:2218:2118:26090;sequence=TAATATGAACAAATAAATAGAAATTTATACTA;start=141127;subtype=PARTIAL_EXTERNAL;support_ref=12;support_variant=3;type=ALTERNATIVE;
scaffold51_14_with_IES	MILORD	internal_eliminated_sequence	141130	141158	.	.	.	ID=MILORD.14.141130.141158;Name=MILORD.14.141130.141158;bounded_by_ta=TRUE;common_boundary=Both;end=141158;ies_id=IESPGM.PTET51.1.14.137404;ies_left_dist=0;ies_min_dist=0;ies_right_dist=0;junction_seq=atcaatatacattaaTActttcaataagtgca;read_names=J00121:27:H3GGKBBXX:5:2103:17919:8101,J00121:27:H3GGKBBXX:5:2208:14945:9913,J00121:27:H3GGKBBXX:5:1205:18883:37167,J00121:27:H3GGKBBXX:5:2121:13616:43937,J00121:27:H3GGKBBXX:5:1125:10318:22327,J00121:27:H3GGKBBXX:5:2107:7507:10422,J00121:27:H3GGKBBXX:5:2203:12642:27514,J00121:27:H3GGKBBXX:5:1120:2727:9174,J00121:27:H3GGKBBXX:5:1210:9688:23557,J00121:27:H3GGKBBXX:5:1103:26169:3125,J00121:27:H3GGKBBXX:5:1105:22638:34495,J00121:27:H3GGKBBXX:5:1118:15168:21307,J00121:27:H3GGKBBXX:5:1212:14489:24314,J00121:27:H3GGKBBXX:5:2220:8887:24278,J00121:27:H3GGKBBXX:5:2217:17533:16120,J00121:27:H3GGKBBXX:5:1112:10257:10968,J00121:27:H3GGKBBXX:5:2225:9374:19671,J00121:27:H3GGKBBXX:5:2120:4401:17632,J00121:27:H3GGKBBXX:5:2101:19573:19443,J00121:27:H3GGKBBXX:5:1101:6116:29782,J00121:27:H3GGKBBXX:5:1126:9810:14519,J00121:27:H3GGKBBXX:5:1104:18010:42513,J00121:27:H3GGKBBXX:5:1216:10307:46610,J00121:27:H3GGKBBXX:5:2217:20314:21184,J00121:27:H3GGKBBXX:5:2124:13920:19777,J00121:27:H3GGKBBXX:5:2206:16508:17333,J00121:27:H3GGKBBXX:5:2214:27519:35356,J00121:27:H3GGKBBXX:5:1119:27965:5886,J00121:27:H3GGKBBXX:5:2225:10622:28762,J00121:27:H3GGKBBXX:5:1206:3001:20515;sequence=TATGAACAAATAAATAGAAATTTATACTA;start=141130;subtype=IES;support_ref=9;support_variant=30;type=IES;
scaffold51_14_with_IES	MILORD	internal_eliminated_sequence	141512	141539	.	.	.	ID=MILORD.14.141512.141539;Name=MILORD.14.141512.141539;bounded_by_ta=TRUE;common_boundary=Both;end=141539;ies_id=IESPGM.PTET51.1.14.137757;ies_left_dist=0;ies_min_dist=0;ies_right_dist=0;junction_seq=gtagctcaatacttgTActttaaagggtaata;read_names=J00121:27:H3GGKBBXX:5:1108:20892:33826,J00121:27:H3GGKBBXX:5:1228:24028:12040,J00121:27:H3GGKBBXX:5:2202:15524:9473,J00121:27:H3GGKBBXX:5:2105:31091:12708,J00121:27:H3GGKBBXX:5:1225:30553:16243,J00121:27:H3GGKBBXX:5:2120:29559:28094,J00121:27:H3GGKBBXX:5:1103:28858:4057,J00121:27:H3GGKBBXX:5:2205:24921:10036,J00121:27:H3GGKBBXX:5:1218:29315:46346,J00121:27:H3GGKBBXX:5:2101:14712:22485,J00121:27:H3GGKBBXX:5:2216:32015:36077,J00121:27:H3GGKBBXX:5:2106:23683:35532,J00121:27:H3GGKBBXX:5:2114:17797:48052,J00121:27:H3GGKBBXX:5:2223:23551:18880,J00121:27:H3GGKBBXX:5:2104:7111:12831,J00121:27:H3GGKBBXX:5:1108:22749:45273,J00121:27:H3GGKBBXX:5:2209:16660:16647,J00121:27:H3GGKBBXX:5:1125:5599:41440,J00121:27:H3GGKBBXX:5:2217:5670:9807,J00121:27:H3GGKBBXX:5:1203:23825:5288,J00121:27:H3GGKBBXX:5:2217:20831:45115,J00121:27:H3GGKBBXX:5:2205:19268:25703,J00121:27:H3GGKBBXX:5:2110:4300:4057,J00121:27:H3GGKBBXX:5:1217:27255:46575;sequence=TACAGATTTAAACTGTTGTGTGAGTCTA;start=141512;subtype=IES;support_ref=0;support_variant=24;type=IES;
scaffold51_14_with_IES	MILORD	internal_eliminated_sequence	141512	141551	.	.	.	ID=MILORD.14.141512.141551;Name=MILORD.14.141512.141551;bounded_by_ta=TRUE;common_boundary=LEFT;end=141551;ies_id=IESPGM.PTET51.1.14.137757;ies_left_dist=0;ies_min_dist=0;ies_right_dist=-12;junction_seq=gtagctcaatacttgTAataattgattatagg;read_names=J00121:27:H3GGKBBXX:5:1204:10419:42548;sequence=TACAGATTTAAACTGTTGTGTGAGTCTATACTTTAAAGGG;start=141512;subtype=PARTIAL_EXTERNAL;support_ref=0;support_variant=1;type=ALTERNATIVE;
scaffold51_14_with_IES	MILORD	internal_eliminated_sequence	144562	144589	.	.	.	ID=MILORD.14.144562.144589;Name=MILORD.14.144562.144589;bounded_by_ta=TRUE;common_boundary=Both;end=144589;ies_id=IESPGM.PTET51.1.14.140779;ies_left_dist=0;ies_min_dist=0;ies_right_dist=0;junction_seq=aattttatcctttcgTAattcaagaaattgtt;read_names=J00121:27:H3GGKBBXX:5:2201:10521:39840,J00121:27:H3GGKBBXX:5:1105:28077:24859,J00121:27:H3GGKBBXX:5:2223:25357:43040,J00121:27:H3GGKBBXX:5:2202:18213:33721,J00121:27:H3GGKBBXX:5:1125:17563:14168,J00121:27:H3GGKBBXX:5:2114:30624:14607,J00121:27:H3GGKBBXX:5:2203:7811:37255,J00121:27:H3GGKBBXX:5:1216:25357:11495,J00121:27:H3GGKBBXX:5:1126:5325:11073,J00121:27:H3GGKBBXX:5:1122:21653:47383,J00121:27:H3GGKBBXX:5:2225:23520:22907,J00121:27:H3GGKBBXX:5:1209:17381:11882,J00121:27:H3GGKBBXX:5:1228:14722:7029,J00121:27:H3GGKBBXX:5:2116:7131:20041,J00121:27:H3GGKBBXX:5:1218:9993:47049,J00121:27:H3GGKBBXX:5:1227:27407:27145,J00121:27:H3GGKBBXX:5:2209:2767:47753,J00121:27:H3GGKBBXX:5:2214:25743:14344,J00121:27:H3GGKBBXX:5:2101:12814:46627,J00121:27:H3GGKBBXX:5:1128:21785:27567,J00121:27:H3GGKBBXX:5:2226:25966:33440,J00121:27:H3GGKBBXX:5:1128:21836:27162,J00121:27:H3GGKBBXX:5:2206:8136:11724,J00121:27:H3GGKBBXX:5:1118:17269:4198,J00121:27:H3GGKBBXX:5:2112:12611:32771,J00121:27:H3GGKBBXX:5:1105:12489:29044,J00121:27:H3GGKBBXX:5:1103:9871:44799,J00121:27:H3GGKBBXX:5:2211:4279:15205,J00121:27:H3GGKBBXX:5:1128:21856:27197,J00121:27:H3GGKBBXX:5:1109:13068:7679;sequence=TATAGACAATGATCTTTAATTTTCATAA;start=144562;subtype=IES;support_ref=195;support_variant=30;type=IES;
scaffold51_14_with_IES	MILORD	internal_eliminated_sequence	145773	145900	.	.	.	ID=MILORD.14.145773.145900;Name=MILORD.14.145773.145900;bounded_by_ta=TRUE;common_boundary=Both;end=145900;ies_id=IESPGM.PTET51.1.14.141962;ies_left_dist=0;ies_min_dist=0;ies_right_dist=0;junction_seq=tttctcatcattataTAttaaatcatcagaga;read_names=J00121:27:H3GGKBBXX:5:1114:21450:6695,J00121:27:H3GGKBBXX:5:1209:14052:2844,J00121:27:H3GGKBBXX:5:2107:19492:16243,J00121:27:H3GGKBBXX:5:1215:21552:30362,J00121:27:H3GGKBBXX:5:1205:9536:46399,J00121:27:H3GGKBBXX:5:2107:12743:44711,J00121:27:H3GGKBBXX:5:1218:18649:40631,J00121:27:H3GGKBBXX:5:1226:8836:38152,J00121:27:H3GGKBBXX:5:1126:9962:26635,J00121:27:H3GGKBBXX:5:2111:13941:2439,J00121:27:H3GGKBBXX:5:2116:22394:11249,J00121:27:H3GGKBBXX:5:2224:9130:23153,J00121:27:H3GGKBBXX:5:1210:20943:22485,J00121:27:H3GGKBBXX:5:2209:16528:10088,J00121:27:H3GGKBBXX:5:2124:4594:14308,J00121:27:H3GGKBBXX:5:1217:23693:19724,J00121:27:H3GGKBBXX:5:1220:29802:5446,J00121:27:H3GGKBBXX:5:2113:20161:18845,J00121:27:H3GGKBBXX:5:1202:18680:31013,J00121:27:H3GGKBBXX:5:2228:11941:32420,J00121:27:H3GGKBBXX:5:2214:13037:7556,J00121:27:H3GGKBBXX:5:2228:4493:22362,J00121:27:H3GGKBBXX:5:2116:29691:28393,J00121:27:H3GGKBBXX:5:1216:10835:3600,J00121:27:H3GGKBBXX:5:1111:16995:39699,J00121:27:H3GGKBBXX:5:2224:5731:29149,J00121:27:H3GGKBBXX:5:2115:23825:42601,J00121:27:H3GGKBBXX:5:2125:32187:16893,J00121:27:H3GGKBBXX:5:1113:21288:18616,J00121:27:H3GGKBBXX:5:1214:12043:29852,J00121:27:H3GGKBBXX:5:1101:26159:41194,J00121:27:H3GGKBBXX:5:2214:7801:7064,J00121:27:H3GGKBBXX:5:1204:23693:31962,J00121:27:H3GGKBBXX:5:1123:10734:45238,J00121:27:H3GGKBBXX:5:1220:29731:5464,J00121:27:H3GGKBBXX:5:1220:25540:24964,J00121:27:H3GGKBBXX:5:1112:27478:16260,J00121:27:H3GGKBBXX:5:2223:22972:48122,J00121:27:H3GGKBBXX:5:1203:8217:6238,J00121:27:H3GGKBBXX:5:2209:23865:44535,J00121:27:H3GGKBBXX:5:1116:14539:21623;sequence=TATAGTTAAAGAAAAGAAAGACGATAAATTTCTTGTCTTCAAAACAGAGATATGAAATTGGCTAAAACAATTAAGTGTTCAAGAGTGAAATTTTTAAATGAAATCAAAGATTGTTATTTTAGCCACCG;start=145773;subtype=IES;support_ref=82;support_variant=41;type=IES;
scaffold51_14_with_IES	MILORD	internal_eliminated_sequence	149227	149569	.	.	.	ID=MILORD.14.149227.149569;Name=MILORD.14.149227.149569;bounded_by_ta=TRUE;common_boundary=RIGHT;end=149569;ies_id=IESPGM.PTET51.1.14.145291;ies_left_dist=3;ies_min_dist=0;ies_right_dist=0;junction_seq=tcttgcaaacattacTAatagtattcatcatg;read_names=J00121:27:H3GGKBBXX:5:2109:6867:13922;sequence=TACTACAATAAAATATAAATAAATTTATTTTCTTTATTTTAATATTTCAAAATGCGAATTAGAATTATTTTTTAATTGCTAACTTGCCATTTAATATTAAAAACTTTCAAAAATTATATATTGTTCAAAGTTTTATACCACACAAATAAATTAACAATTAAACAGAAATTACATATAATTTAATAAATATGGTATTGCATGGGTATTTAATAGAGAGAATGAAAATAAATACAAAAAATATAAAACCCTTCAATAATAAAATCTATAATTTTCTTTTATCAATACCATTAATTCACGTTGATATTTATCTTGAAATAAAAATAATTGTGTTTAAGACTAACTG;start=149227;subtype=PARTIAL_EXTERNAL;support_ref=5;support_variant=1;type=ALTERNATIVE;
scaffold51_14_with_IES	MILORD	internal_eliminated_sequence	149230	149557	.	.	.	ID=MILORD.14.149230.149557;Name=MILORD.14.149230.149557;bounded_by_ta=TRUE;common_boundary=LEFT;end=149557;ies_id=IESPGM.PTET51.1.14.145291;ies_left_dist=0;ies_min_dist=0;ies_right_dist=12;junction_seq=tgcaaacattactacTAagactaactgtaata;read_names=J00121:27:H3GGKBBXX:5:2206:30766:32683;sequence=TACAATAAAATATAAATAAATTTATTTTCTTTATTTTAATATTTCAAAATGCGAATTAGAATTATTTTTTAATTGCTAACTTGCCATTTAATATTAAAAACTTTCAAAAATTATATATTGTTCAAAGTTTTATACCACACAAATAAATTAACAATTAAACAGAAATTACATATAATTTAATAAATATGGTATTGCATGGGTATTTAATAGAGAGAATGAAAATAAATACAAAAAATATAAAACCCTTCAATAATAAAATCTATAATTTTCTTTTATCAATACCATTAATTCACGTTGATATTTATCTTGAAATAAAAATAATTGTGTT;start=149230;subtype=PARTIAL_INTERNAL;support_ref=4;support_variant=1;type=ALTERNATIVE;
scaffold51_14_with_IES	MILORD	internal_eliminated_sequence	149230	149569	.	.	.	ID=MILORD.14.149230.149569;Name=MILORD.14.149230.149569;bounded_by_ta=TRUE;common_boundary=Both;end=149569;ies_id=IESPGM.PTET51.1.14.145291;ies_left_dist=0;ies_min_dist=0;ies_right_dist=0;junction_seq=tgcaaacattactacTAatagtattcatcatg;read_names=J00121:27:H3GGKBBXX:5:1117:6258:30345,J00121:27:H3GGKBBXX:5:1112:2920:31136,J00121:27:H3GGKBBXX:5:1225:24647:39172,J00121:27:H3GGKBBXX:5:1102:18345:31664,J00121:27:H3GGKBBXX:5:1121:7019:29413,J00121:27:H3GGKBBXX:5:1221:28077:42689,J00121:27:H3GGKBBXX:5:1125:6948:8611,J00121:27:H3GGKBBXX:5:2219:20750:23733,J00121:27:H3GGKBBXX:5:1228:17300:30204,J00121:27:H3GGKBBXX:5:1101:12023:42689,J00121:27:H3GGKBBXX:5:2221:18274:28375,J00121:27:H3GGKBBXX:5:1228:5913:43919,J00121:27:H3GGKBBXX:5:1120:14468:44324,J00121:27:H3GGKBBXX:5:1118:28858:12357,J00121:27:H3GGKBBXX:5:2203:18842:27742,J00121:27:H3GGKBBXX:5:1213:19563:44957,J00121:27:H3GGKBBXX:5:1207:25926:23979,J00121:27:H3GGKBBXX:5:2119:29680:27180,J00121:27:H3GGKBBXX:5:2107:16315:17597;sequence=TACAATAAAATATAAATAAATTTATTTTCTTTATTTTAATATTTCAAAATGCGAATTAGAATTATTTTTTAATTGCTAACTTGCCATTTAATATTAAAAACTTTCAAAAATTATATATTGTTCAAAGTTTTATACCACACAAATAAATTAACAATTAAACAGAAATTACATATAATTTAATAAATATGGTATTGCATGGGTATTTAATAGAGAGAATGAAAATAAATACAAAAAATATAAAACCCTTCAATAATAAAATCTATAATTTTCTTTTATCAATACCATTAATTCACGTTGATATTTATCTTGAAATAAAAATAATTGTGTTTAAGACTAACTG;start=149230;subtype=IES;support_ref=8;support_variant=19;type=IES;
scaffold51_14_with_IES	MILORD	internal_eliminated_sequence	149230	149572	.	.	.	ID=MILORD.14.149230.149572;Name=MILORD.14.149230.149572;bounded_by_ta=TRUE;common_boundary=LEFT;end=149572;ies_id=IESPGM.PTET51.1.14.145291;ies_left_dist=0;ies_min_dist=0;ies_right_dist=-3;junction_seq=tgcaaacattactacTAgtattcatcatgttt;read_names=J00121:27:H3GGKBBXX:5:2113:15382:31664,J00121:27:H3GGKBBXX:5:2122:24089:32719,J00121:27:H3GGKBBXX:5:1203:1113:6589;sequence=TACAATAAAATATAAATAAATTTATTTTCTTTATTTTAATATTTCAAAATGCGAATTAGAATTATTTTTTAATTGCTAACTTGCCATTTAATATTAAAAACTTTCAAAAATTATATATTGTTCAAAGTTTTATACCACACAAATAAATTAACAATTAAACAGAAATTACATATAATTTAATAAATATGGTATTGCATGGGTATTTAATAGAGAGAATGAAAATAAATACAAAAAATATAAAACCCTTCAATAATAAAATCTATAATTTTCTTTTATCAATACCATTAATTCACGTTGATATTTATCTTGAAATAAAAATAATTGTGTTTAAGACTAACTGTAA;start=149230;subtype=PARTIAL_EXTERNAL;support_ref=8;support_variant=3;type=ALTERNATIVE;
scaffold51_14_with_IES	MILORD	internal_eliminated_sequence	149230	149508	.	.	.	ID=MILORD.14.149230.149508;Name=MILORD.14.149230.149508;bounded_by_ta=TRUE;common_boundary=LEFT;end=149508;ies_id=IESPGM.PTET51.1.14.145291;ies_left_dist=0;ies_min_dist=0;ies_right_dist=61;junction_seq=tgcaaacattactacTAccattaattcacgtt;read_names=J00121:27:H3GGKBBXX:5:1123:10307:8101;sequence=TACAATAAAATATAAATAAATTTATTTTCTTTATTTTAATATTTCAAAATGCGAATTAGAATTATTTTTTAATTGCTAACTTGCCATTTAATATTAAAAACTTTCAAAAATTATATATTGTTCAAAGTTTTATACCACACAAATAAATTAACAATTAAACAGAAATTACATATAATTTAATAAATATGGTATTGCATGGGTATTTAATAGAGAGAATGAAAATAAATACAAAAAATATAAAACCCTTCAATAATAAAATCTATAATTTTCTTTTATCAA;start=149230;subtype=PARTIAL_INTERNAL;support_ref=4;support_variant=1;type=ALTERNATIVE;
scaffold51_14_with_IES	MILORD	internal_eliminated_sequence	149235	149569	.	.	.	ID=MILORD.14.149235.149569;Name=MILORD.14.149235.149569;bounded_by_ta=TRUE;common_boundary=RIGHT;end=149569;ies_id=IESPGM.PTET51.1.14.145291;ies_left_dist=-5;ies_min_dist=0;ies_right_dist=0;junction_seq=acattactactacaaTAatagtattcatcatg;read_names=J00121:27:H3GGKBBXX:5:1127:28047:32789;sequence=TAAAATATAAATAAATTTATTTTCTTTATTTTAATATTTCAAAATGCGAATTAGAATTATTTTTTAATTGCTAACTTGCCATTTAATATTAAAAACTTTCAAAAATTATATATTGTTCAAAGTTTTATACCACACAAATAAATTAACAATTAAACAGAAATTACATATAATTTAATAAATATGGTATTGCATGGGTATTTAATAGAGAGAATGAAAATAAATACAAAAAATATAAAACCCTTCAATAATAAAATCTATAATTTTCTTTTATCAATACCATTAATTCACGTTGATATTTATCTTGAAATAAAAATAATTGTGTTTAAGACTAACTG;start=149235;subtype=PARTIAL_INTERNAL;support_ref=3;support_variant=1;type=ALTERNATIVE;
scaffold51_14_with_IES	MILORD	internal_eliminated_sequence	149252	150170	.	.	.	ID=MILORD.14.149252.150170;Name=MILORD.14.149252.150170;bounded_by_ta=TRUE;common_boundary=None;end=150170;ies_id=IESPGM.PTET51.1.14.145291;ies_left_dist=-22;ies_min_dist=22;ies_right_dist=-601;junction_seq=aaatataaataaattTAtttaaagttttctca;read_names=J00121:27:H3GGKBBXX:5:1214:15970:10528;sequence=TATTTTCTTTATTTTAATATTTCAAAATGCGAATTAGAATTATTTTTTAATTGCTAACTTGCCATTTAATATTAAAAACTTTCAAAAATTATATATTGTTCAAAGTTTTATACCACACAAATAAATTAACAATTAAACAGAAATTACATATAATTTAATAAATATGGTATTGCATGGGTATTTAATAGAGAGAATGAAAATAAATACAAAAAATATAAAACCCTTCAATAATAAAATCTATAATTTTCTTTTATCAATACCATTAATTCACGTTGATATTTATCTTGAAATAAAAATAATTGTGTTTAAGACTAACTGTAATAGTATTCATCATGTTTTTTTACATCTTAATCAATCAAACAATTTCAACATATTATCAGAAGTATACTGATAGATTAGATGGTATGATTTAAATTATTATAAAATTCTATATTAGGAAAGGTTTGTTATAAAGATTCCCAAAAATCTTAAAAATATGCCCTTTTTTGAGAAATTATCTAAAAATAAGAGGCGATATCAAGATTAAACTAAAGACAAGAGTTAAATTAATAAAGGAAGCTTTACACATGAATAAAGGAGAAAATATAATGTAAAATTAACATCAAAATCTACTTTCATATTCCTTGTAAAAAAGCATTTATCCCGAAGAATAAGCTTTAAATTTTTAAAATCTTTAGACAAATTAAAAAAATAACGAAAAAGAGAAATCACATTTTGTAAAAGATTTAGTTCCTTTTTATTGATAGTATTAATTAACATTATCAAATTATCATTTATAATAATTATATCCACTTATTCTAACTATTCATTTAATTGTTCTTTAATATTAATTTTAATTCTGAATTCTAATTATAATAAAATATGCTAATTTGTAAAAATGAAAACATTTATTATTTACCAAAGAATTTTGACCACAAAA;start=149252;subtype=OVERLAPPING;support_ref=5;support_variant=1;type=ALTERNATIVE;
scaffold51_14_with_IES	MILORD	internal_eliminated_sequence	149643	149681	.	.	.	ID=MILORD.14.149643.149681;Name=MILORD.14.149643.149681;bounded_by_ta=TRUE;common_boundary=RIGHT;end=149681;ies_id=IESPGM.PTET51.1.14.145376;ies_left_dist=12;ies_min_dist=0;ies_right_dist=0;junction_seq=tcagaagtatactgaTAttaggaaaggtttgt;read_names=J00121:27:H3GGKBBXX:5:1121:13849:19478;sequence=TAGATTAGATGGTATGATTTAAATTATTATAAAATTCTA;start=149643;subtype=PARTIAL_EXTERNAL;support_ref=5;support_variant=1;type=ALTERNATIVE;
scaffold51_14_with_IES	MILORD	internal_eliminated_sequence	149655	149681	.	.	.	ID=MILORD.14.149655.149681;Name=MILORD.14.149655.149681;bounded_by_ta=TRUE;common_boundary=Both;end=149681;ies_id=IESPGM.PTET51.1.14.145376;ies_left_dist=0;ies_min_dist=0;ies_right_dist=0;junction_seq=tgatagattagatggTAttaggaaaggtttgt;read_names=J00121:27:H3GGKBBXX:5:2224:8055:19847,J00121:27:H3GGKBBXX:5:1217:4097:34160,J00121:27:H3GGKBBXX:5:2228:11921:26160,J00121:27:H3GGKBBXX:5:2201:23500:46223,J00121:27:H3GGKBBXX:5:2213:16011:7750,J00121:27:H3GGKBBXX:5:2221:25834:15627,J00121:27:H3GGKBBXX:5:1206:5812:13394,J00121:27:H3GGKBBXX:5:1113:26920:11776,J00121:27:H3GGKBBXX:5:2115:26240:5956,J00121:27:H3GGKBBXX:5:2222:15970:8453,J00121:27:H3GGKBBXX:5:1220:2676:23434,J00121:27:H3GGKBBXX:5:2114:26930:41932,J00121:27:H3GGKBBXX:5:1227:21856:7504,J00121:27:H3GGKBBXX:5:2205:5690:11706,J00121:27:H3GGKBBXX:5:2115:29285:27971,J00121:27:H3GGKBBXX:5:2210:14986:23628,J00121:27:H3GGKBBXX:5:1212:5528:39488,J00121:27:H3GGKBBXX:5:2226:32522:39629,J00121:27:H3GGKBBXX:5:1116:7638:2774,J00121:27:H3GGKBBXX:5:1207:25002:2369,J00121:27:H3GGKBBXX:5:2103:30259:21571,J00121:27:H3GGKBBXX:5:1124:6299:41528,J00121:27:H3GGKBBXX:5:2116:8927:41159,J00121:27:H3GGKBBXX:5:1219:12976:12023,J00121:27:H3GGKBBXX:5:2103:4503:35426;sequence=TATGATTTAAATTATTATAAAATTCTA;start=149655;subtype=IES;support_ref=12;support_variant=25;type=IES;
scaffold51_14_with_IES	MILORD	internal_eliminated_sequence	151177	151203	.	.	.	ID=MILORD.14.151177.151203;Name=MILORD.14.151177.151203;bounded_by_ta=TRUE;common_boundary=Both;end=151203;ies_id=IESPGM.PTET51.1.14.146871;ies_left_dist=0;ies_min_dist=0;ies_right_dist=0;junction_seq=ggggataatgaattgTAcctatgaaaaaagca;read_names=J00121:27:H3GGKBBXX:5:1103:28047:16295,J00121:27:H3GGKBBXX:5:1117:29792:19460,J00121:27:H3GGKBBXX:5:1113:28655:36200,J00121:27:H3GGKBBXX:5:2102:15534:44552,J00121:27:H3GGKBBXX:5:1205:23713:27250,J00121:27:H3GGKBBXX:5:1123:25215:11812,J00121:27:H3GGKBBXX:5:1219:15879:36745,J00121:27:H3GGKBBXX:5:2120:16640:7433,J00121:27:H3GGKBBXX:5:1224:4158:40069,J00121:27:H3GGKBBXX:5:2203:20851:2985,J00121:27:H3GGKBBXX:5:2202:26392:39981,J00121:27:H3GGKBBXX:5:1127:17848:20428,J00121:27:H3GGKBBXX:5:1206:24048:40737,J00121:27:H3GGKBBXX:5:1202:27691:15504,J00121:27:H3GGKBBXX:5:2202:28686:2598,J00121:27:H3GGKBBXX:5:1110:26068:41880,J00121:27:H3GGKBBXX:5:2203:17645:43568,J00121:27:H3GGKBBXX:5:2223:20862:45625,J00121:27:H3GGKBBXX:5:2201:21775:2791,J00121:27:H3GGKBBXX:5:1226:29406:48790,J00121:27:H3GGKBBXX:5:1225:11495:48315,J00121:27:H3GGKBBXX:5:2227:26514:6747,J00121:27:H3GGKBBXX:5:2117:24424:15645,J00121:27:H3GGKBBXX:5:2221:7364:9121,J00121:27:H3GGKBBXX:5:1114:9628:31646;sequence=TATAATGATTTGATAGAAATTGAATGA;start=151177;subtype=IES;support_ref=108;support_variant=25;type=IES;
scaffold51_14_with_IES	MILORD	internal_eliminated_sequence	151660	151716	.	.	.	ID=MILORD.14.151660.151716;Name=MILORD.14.151660.151716;bounded_by_ta=TRUE;common_boundary=None;end=151716;ies_id=IESPGM.PTET51.1.14.146871;ies_left_dist=-483;ies_min_dist=483;ies_right_dist=-513;junction_seq=cgcatatttattaatTAaactattaattgatt;read_names=J00121:27:H3GGKBBXX:5:1103:9759:34688,J00121:27:H3GGKBBXX:5:1227:28666:3336;sequence=TATTGTGGTAAAAGTAACTTTTTAATTAAAAATGAATATAAAAGTACATAATAATAA;start=151660;subtype=MAC;support_ref=142;support_variant=2;type=CRYPTIC;
scaffold51_14_with_IES	MILORD	internal_eliminated_sequence	153175	153353	.	.	.	ID=MILORD.14.153175.153353;Name=MILORD.14.153175.153353;bounded_by_ta=TRUE;common_boundary=Both;end=153353;ies_id=IESPGM.PTET51.1.14.148842;ies_left_dist=0;ies_min_dist=0;ies_right_dist=0;junction_seq=aatatgctgatgaggTAtattataattataat;read_names=J00121:27:H3GGKBBXX:5:1104:29792:22801,J00121:27:H3GGKBBXX:5:2212:21958:43585,J00121:27:H3GGKBBXX:5:2103:23460:5042,J00121:27:H3GGKBBXX:5:1122:15859:8295,J00121:27:H3GGKBBXX:5:1228:18659:44588,J00121:27:H3GGKBBXX:5:2201:29285:11442,J00121:27:H3GGKBBXX:5:1124:15442:34829,J00121:27:H3GGKBBXX:5:2217:13545:20850,J00121:27:H3GGKBBXX:5:2225:15361:18019,J00121:27:H3GGKBBXX:5:1205:9364:25281,J00121:27:H3GGKBBXX:5:1104:28331:20129,J00121:27:H3GGKBBXX:5:1127:10734:47383,J00121:27:H3GGKBBXX:5:2202:6542:34108,J00121:27:H3GGKBBXX:5:2115:19918:36569,J00121:27:H3GGKBBXX:5:1101:26149:47155,J00121:27:H3GGKBBXX:5:2227:13453:1525,J00121:27:H3GGKBBXX:5:1202:15960:35409,J00121:27:H3GGKBBXX:5:2218:5984:17632,J00121:27:H3GGKBBXX:5:2228:5162:22221,J00121:27:H3GGKBBXX:5:2114:15077:17245,J00121:27:H3GGKBBXX:5:1105:20983:17843,J00121:27:H3GGKBBXX:5:1221:14377:39734,J00121:27:H3GGKBBXX:5:2209:29518:6185,J00121:27:H3GGKBBXX:5:2218:6096:14977,J00121:27:H3GGKBBXX:5:1223:25225:20515,J00121:27:H3GGKBBXX:5:2215:15595:13640,J00121:27:H3GGKBBXX:5:2117:31162:38996,J00121:27:H3GGKBBXX:5:1122:23084:5763,J00121:27:H3GGKBBXX:5:1110:10663:2738,J00121:27:H3GGKBBXX:5:1127:22272:17685,J00121:27:H3GGKBBXX:5:2118:25865:31470,J00121:27:H3GGKBBXX:5:1212:21004:32543,J00121:27:H3GGKBBXX:5:2124:29051:2176,J00121:27:H3GGKBBXX:5:1103:21562:30732,J00121:27:H3GGKBBXX:5:1225:19837:12972,J00121:27:H3GGKBBXX:5:1117:14966:48702,J00121:27:H3GGKBBXX:5:2218:18944:46065,J00121:27:H3GGKBBXX:5:1227:9496:43761,J00121:27:H3GGKBBXX:5:1122:28960:43304,J00121:27:H3GGKBBXX:5:2210:15595:4180,J00121:27:H3GGKBBXX:5:1126:5649:11319,J00121:27:H3GGKBBXX:5:1104:8318:42952,J00121:27:H3GGKBBXX:5:1123:23399:19074,J00121:27:H3GGKBBXX:5:2221:18345:48368,J00121:27:H3GGKBBXX:5:1111:28392:17315,J00121:27:H3GGKBBXX:5:1204:25804:24437,J00121:27:H3GGKBBXX:5:1213:15777:9174,J00121:27:H3GGKBBXX:5:1125:27448:5306,J00121:27:H3GGKBBXX:5:1228:17462:11143,J00121:27:H3GGKBBXX:5:2210:28483:20639;sequence=TATTGTCAATAATATTTTTTGATATTTTTGAACAGCTAATTATATTTATATGATTAATCTATTATTATTATTTTCAATTTATGCAGAAAATATTTAATAAATTTAATATTGATTTTCTAAATTAACTATTATACTTTTTATTAGAAAAAAATAATCAAGGTTTTGTTTTAGGTGAATAA;start=153175;subtype=IES;support_ref=2;support_variant=50;type=IES;
scaffold51_14_with_IES	MILORD	internal_eliminated_sequence	153175	153366	.	.	.	ID=MILORD.14.153175.153366;Name=MILORD.14.153175.153366;bounded_by_ta=TRUE;common_boundary=LEFT;end=153366;ies_id=IESPGM.PTET51.1.14.148842;ies_left_dist=0;ies_min_dist=0;ies_right_dist=-13;junction_seq=aatatgctgatgaggTAattttaggtctcttc;read_names=J00121:27:H3GGKBBXX:5:2110:29650:2791;sequence=TATTGTCAATAATATTTTTTGATATTTTTGAACAGCTAATTATATTTATATGATTAATCTATTATTATTATTTTCAATTTATGCAGAAAATATTTAATAAATTTAATATTGATTTTCTAAATTAACTATTATACTTTTTATTAGAAAAAAATAATCAAGGTTTTGTTTTAGGTGAATAATATATTATAATTA;start=153175;subtype=PARTIAL_EXTERNAL;support_ref=1;support_variant=1;type=ALTERNATIVE;
scaffold51_14_with_IES	MILORD	internal_eliminated_sequence	156112	156170	.	.	.	ID=MILORD.14.156112.156170;Name=MILORD.14.156112.156170;bounded_by_ta=TRUE;common_boundary=None;end=156170;ies_id=IESPGM.PTET51.1.14.153815;ies_left_dist=2215;ies_min_dist=2183;ies_right_dist=2183;junction_seq=ttcagttattgaactTAtaaactatttatctc;read_names=J00121:27:H3GGKBBXX:5:2221:23734:24190;sequence=TATAGTGTCTTATGTATAATTCCTCCTTTTCATAAAATAAAGAGCCTTTTGATCAACCT;start=156112;subtype=MAC;support_ref=101;support_variant=1;type=CRYPTIC;
scaffold51_14_with_IES	MILORD	internal_eliminated_sequence	158056	158117	.	.	.	ID=MILORD.14.158056.158117;Name=MILORD.14.158056.158117;bounded_by_ta=TRUE;common_boundary=None;end=158117;ies_id=IESPGM.PTET51.1.14.153815;ies_left_dist=271;ies_min_dist=236;ies_right_dist=236;junction_seq=tactgagtcacttgaTAtattatgtgacatca;read_names=J00121:27:H3GGKBBXX:5:2109:26443:42565;sequence=TACAGGGCATTTACCTTGACAATCTATTATTGACTTCTAAATAAAGTTTATTTCACACGGTG;start=158056;subtype=MAC;support_ref=105;support_variant=1;type=CRYPTIC;
scaffold51_14_with_IES	MILORD	internal_eliminated_sequence	158056	158119	.	.	.	ID=MILORD.14.158056.158119;Name=MILORD.14.158056.158119;bounded_by_ta=TRUE;common_boundary=None;end=158119;ies_id=IESPGM.PTET51.1.14.153815;ies_left_dist=271;ies_min_dist=234;ies_right_dist=234;junction_seq=tactgagtcacttgaTAttatgtgacatcatt;read_names=J00121:27:H3GGKBBXX:5:2201:9496:28569;sequence=TACAGGGCATTTACCTTGACAATCTATTATTGACTTCTAAATAAAGTTTATTTCACACGGTGTA;start=158056;subtype=MAC;support_ref=105;support_variant=1;type=CRYPTIC;
scaffold51_14_with_IES	MILORD	internal_eliminated_sequence	158327	158353	.	.	.	ID=MILORD.14.158327.158353;Name=MILORD.14.158327.158353;bounded_by_ta=TRUE;common_boundary=Both;end=158353;ies_id=IESPGM.PTET51.1.14.153815;ies_left_dist=0;ies_min_dist=0;ies_right_dist=0;junction_seq=attatttggtcattgTAttaaaaaaattataa;read_names=J00121:27:H3GGKBBXX:5:2227:28858:32297,J00121:27:H3GGKBBXX:5:1102:13342:34917,J00121:27:H3GGKBBXX:5:1214:22303:17878,J00121:27:H3GGKBBXX:5:1123:24099:15785,J00121:27:H3GGKBBXX:5:2107:6989:13183,J00121:27:H3GGKBBXX:5:1104:14012:29747,J00121:27:H3GGKBBXX:5:2217:14255:42935,J00121:27:H3GGKBBXX:5:1118:23663:7082,J00121:27:H3GGKBBXX:5:1127:19573:23382,J00121:27:H3GGKBBXX:5:2205:25408:41827,J00121:27:H3GGKBBXX:5:2113:27428:34213,J00121:27:H3GGKBBXX:5:1112:21004:9227,J00121:27:H3GGKBBXX:5:1113:9820:4760,J00121:27:H3GGKBBXX:5:2113:25438:37308,J00121:27:H3GGKBBXX:5:2222:14012:47401,J00121:27:H3GGKBBXX:5:1212:29985:23733,J00121:27:H3GGKBBXX:5:2224:15382:17175,J00121:27:H3GGKBBXX:5:2209:6025:41229,J00121:27:H3GGKBBXX:5:1216:13981:18546,J00121:27:H3GGKBBXX:5:2227:23987:37009,J00121:27:H3GGKBBXX:5:2224:15290:17016,J00121:27:H3GGKBBXX:5:1107:20415:37748,J00121:27:H3GGKBBXX:5:2115:11058:28252,J00121:27:H3GGKBBXX:5:2218:18355:39453,J00121:27:H3GGKBBXX:5:1114:23267:17087,J00121:27:H3GGKBBXX:5:1219:18213:3371,J00121:27:H3GGKBBXX:5:1216:13961:6730,J00121:27:H3GGKBBXX:5:1126:8217:4268,J00121:27:H3GGKBBXX:5:1118:7507:11794,J00121:27:H3GGKBBXX:5:1218:26575:35444,J00121:27:H3GGKBBXX:5:1109:26342:1912,J00121:27:H3GGKBBXX:5:2108:12652:40192,J00121:27:H3GGKBBXX:5:2123:22039:3916,J00121:27:H3GGKBBXX:5:1208:3265:25861,J00121:27:H3GGKBBXX:5:2126:21004:9192,J00121:27:H3GGKBBXX:5:1122:31629:4532,J00121:27:H3GGKBBXX:5:1226:9973:8576,J00121:27:H3GGKBBXX:5:2227:20009:45766,J00121:27:H3GGKBBXX:5:2214:26068:18458,J00121:27:H3GGKBBXX:5:2205:20649:31224,J00121:27:H3GGKBBXX:5:1123:22140:9649,J00121:27:H3GGKBBXX:5:1219:22008:17192,J00121:27:H3GGKBBXX:5:1114:15331:46873;sequence=TATAATTAGGATAATTCTATTTAAATA;start=158327;subtype=IES;support_ref=12;support_variant=43;type=IES;
scaffold51_14_with_IES	MILORD	internal_eliminated_sequence	158623	158655	.	.	.	ID=MILORD.14.158623.158655;Name=MILORD.14.158623.158655;bounded_by_ta=TRUE;common_boundary=RIGHT;end=158655;ies_id=IESPGM.PTET51.1.14.154090;ies_left_dist=6;ies_min_dist=0;ies_right_dist=0;junction_seq=tggtgctaattttgcTAatttttcttgggtct;read_names=J00121:27:H3GGKBBXX:5:2120:24748:36921;sequence=TAAAAGTATAATAACAATGAATTACTTGAATTA;start=158623;subtype=PARTIAL_EXTERNAL;support_ref=5;support_variant=1;type=ALTERNATIVE;
scaffold51_14_with_IES	MILORD	internal_eliminated_sequence	158629	158655	.	.	.	ID=MILORD.14.158629.158655;Name=MILORD.14.158629.158655;bounded_by_ta=TRUE;common_boundary=Both;end=158655;ies_id=IESPGM.PTET51.1.14.154090;ies_left_dist=0;ies_min_dist=0;ies_right_dist=0;junction_seq=taattttgctaaaagTAatttttcttgggtct;read_names=J00121:27:H3GGKBBXX:5:1106:28655:38381,J00121:27:H3GGKBBXX:5:2213:18791:1420,J00121:27:H3GGKBBXX:5:1226:26433:26336,J00121:27:H3GGKBBXX:5:2119:17371:5745,J00121:27:H3GGKBBXX:5:2217:16021:47260,J00121:27:H3GGKBBXX:5:1217:6705:36921,J00121:27:H3GGKBBXX:5:1116:10906:15996,J00121:27:H3GGKBBXX:5:1114:17208:28569,J00121:27:H3GGKBBXX:5:2121:29234:23382,J00121:27:H3GGKBBXX:5:2212:6898:24138,J00121:27:H3GGKBBXX:5:2218:9110:35989,J00121:27:H3GGKBBXX:5:1214:24779:17948,J00121:27:H3GGKBBXX:5:1123:29092:14484,J00121:27:H3GGKBBXX:5:2215:13098:46873,J00121:27:H3GGKBBXX:5:1211:3945:33088,J00121:27:H3GGKBBXX:5:1214:5548:42267,J00121:27:H3GGKBBXX:5:1203:26677:2387,J00121:27:H3GGKBBXX:5:2211:20608:20603,J00121:27:H3GGKBBXX:5:1208:15189:11319,J00121:27:H3GGKBBXX:5:1113:16407:28797,J00121:27:H3GGKBBXX:5:1215:18629:21782,J00121:27:H3GGKBBXX:5:1201:22749:30468,J00121:27:H3GGKBBXX:5:2222:24353:27901,J00121:27:H3GGKBBXX:5:1216:15828:43058,J00121:27:H3GGKBBXX:5:2111:6360:23628,J00121:27:H3GGKBBXX:5:1120:18933:27162,J00121:27:H3GGKBBXX:5:2209:18599:10335,J00121:27:H3GGKBBXX:5:2213:12469:44517,J00121:27:H3GGKBBXX:5:1215:27722:29061,J00121:27:H3GGKBBXX:5:1218:6106:33457,J00121:27:H3GGKBBXX:5:1208:15108:11319,J00121:27:H3GGKBBXX:5:2128:31852:15785,J00121:27:H3GGKBBXX:5:1202:20131:7082,J00121:27:H3GGKBBXX:5:1205:25215:27145,J00121:27:H3GGKBBXX:5:1128:29995:36692,J00121:27:H3GGKBBXX:5:1212:12154:24278,J00121:27:H3GGKBBXX:5:2222:16204:11917,J00121:27:H3GGKBBXX:5:2212:31943:34688,J00121:27:H3GGKBBXX:5:1223:15311:28270,J00121:27:H3GGKBBXX:5:2210:7456:27356,J00121:27:H3GGKBBXX:5:1203:8095:35145,J00121:27:H3GGKBBXX:5:2228:9201:33580,J00121:27:H3GGKBBXX:5:1109:8724:23153,J00121:27:H3GGKBBXX:5:1212:8623:30820,J00121:27:H3GGKBBXX:5:2213:16204:17966,J00121:27:H3GGKBBXX:5:2215:27184:25140,J00121:27:H3GGKBBXX:5:2204:23987:44359,J00121:27:H3GGKBBXX:5:1216:20385:27391,J00121:27:H3GGKBBXX:5:1116:5254:36165,J00121:27:H3GGKBBXX:5:2228:24048:12427,J00121:27:H3GGKBBXX:5:1120:14012:21272,J00121:27:H3GGKBBXX:5:1113:14661:36042,J00121:27:H3GGKBBXX:5:2205:21958:40455,J00121:27:H3GGKBBXX:5:1116:16731:13605,J00121:27:H3GGKBBXX:5:1222:15108:27004,J00121:27:H3GGKBBXX:5:2201:13352:49036;sequence=TATAATAACAATGAATTACTTGAATTA;start=158629;subtype=IES;support_ref=0;support_variant=56;type=IES;
scaffold51_14_with_IES	MILORD	internal_eliminated_sequence	158629	158653	.	.	.	ID=MILORD.14.158629.158653;Name=MILORD.14.158629.158653;bounded_by_ta=TRUE;common_boundary=LEFT;end=158653;ies_id=IESPGM.PTET51.1.14.154090;ies_left_dist=0;ies_min_dist=0;ies_right_dist=2;junction_seq=taattttgctaaaagTAtaatttttcttgggt;read_names=J00121:27:H3GGKBBXX:5:2217:9140:46346,J00121:27:H3GGKBBXX:5:1125:9699:4620;sequence=TATAATAACAATGAATTACTTGAAT;start=158629;subtype=PARTIAL_INTERNAL;support_ref=0;support_variant=2;type=ALTERNATIVE;
scaffold51_14_with_IES	MILORD	internal_eliminated_sequence	160547	160766	.	.	.	ID=MILORD.14.160547.160766;Name=MILORD.14.160547.160766;bounded_by_ta=TRUE;common_boundary=LEFT;end=160766;ies_id=IESPGM.PTET51.1.14.155981;ies_left_dist=0;ies_min_dist=0;ies_right_dist=-3;junction_seq=ctaattagaattcatTActattagatatttgg;read_names=J00121:27:H3GGKBBXX:5:1227:23663:46610,J00121:27:H3GGKBBXX:5:2217:7415:30063,J00121:27:H3GGKBBXX:5:2115:27499:41792;sequence=TACTGTCTAAACTTTGTAAATTTCCTAATTTTTTTAAAATAGTTTCTTATATTTTTATTTATTCTTTAAGATTTAGGTTTATATTTTAATAAATACTATAATATTTAAATGGAATGGATATTCTTAATATTTATCACTCTCAATCCAAAAATATTTATATATTATTAATAAATCAAAAAATTATACAATATATTTAAATATTCTATTCCTCTTACTGTAT;start=160547;subtype=PARTIAL_EXTERNAL;support_ref=2;support_variant=3;type=ALTERNATIVE;
scaffold51_14_with_IES	MILORD	internal_eliminated_sequence	160547	160758	.	.	.	ID=MILORD.14.160547.160758;Name=MILORD.14.160547.160758;bounded_by_ta=TRUE;common_boundary=LEFT;end=160758;ies_id=IESPGM.PTET51.1.14.155981;ies_left_dist=0;ies_min_dist=0;ies_right_dist=5;junction_seq=ctaattagaattcatTActgtattactattag;read_names=J00121:27:H3GGKBBXX:5:2120:25185:35180,J00121:27:H3GGKBBXX:5:2203:15899:42020;sequence=TACTGTCTAAACTTTGTAAATTTCCTAATTTTTTTAAAATAGTTTCTTATATTTTTATTTATTCTTTAAGATTTAGGTTTATATTTTAATAAATACTATAATATTTAAATGGAATGGATATTCTTAATATTTATCACTCTCAATCCAAAAATATTTATATATTATTAATAAATCAAAAAATTATACAATATATTTAAATATTCTATTCCTCT;start=160547;subtype=PARTIAL_INTERNAL;support_ref=1;support_variant=2;type=ALTERNATIVE;
scaffold51_14_with_IES	MILORD	internal_eliminated_sequence	160547	160763	.	.	.	ID=MILORD.14.160547.160763;Name=MILORD.14.160547.160763;bounded_by_ta=TRUE;common_boundary=Both;end=160763;ies_id=IESPGM.PTET51.1.14.155981;ies_left_dist=0;ies_min_dist=0;ies_right_dist=0;junction_seq=ctaattagaattcatTAttactattagatatt;read_names=J00121:27:H3GGKBBXX:5:1111:24738:3424,J00121:27:H3GGKBBXX:5:1112:1742:32015,J00121:27:H3GGKBBXX:5:1113:21156:16770,J00121:27:H3GGKBBXX:5:1219:4036:15733,J00121:27:H3GGKBBXX:5:2113:4503:11794,J00121:27:H3GGKBBXX:5:2102:11911:14467,J00121:27:H3GGKBBXX:5:1202:3985:16946,J00121:27:H3GGKBBXX:5:2115:3356:23100,J00121:27:H3GGKBBXX:5:1112:12642:45977,J00121:27:H3GGKBBXX:5:1223:19086:35163,J00121:27:H3GGKBBXX:5:2210:26037:10809,J00121:27:H3GGKBBXX:5:1105:21542:21553,J00121:27:H3GGKBBXX:5:2209:27590:32666,J00121:27:H3GGKBBXX:5:2219:19339:42987,J00121:27:H3GGKBBXX:5:2109:3884:44658,J00121:27:H3GGKBBXX:5:2212:23023:42935,J00121:27:H3GGKBBXX:5:2206:22972:6097,J00121:27:H3GGKBBXX:5:1117:5122:20920,J00121:27:H3GGKBBXX:5:2204:32116:33158,J00121:27:H3GGKBBXX:5:1222:26971:36270,J00121:27:H3GGKBBXX:5:2111:6888:9420,J00121:27:H3GGKBBXX:5:1211:9343:49054,J00121:27:H3GGKBBXX:5:1124:27326:33897,J00121:27:H3GGKBBXX:5:1227:12307:6536,J00121:27:H3GGKBBXX:5:2107:29772:14080,J00121:27:H3GGKBBXX:5:1111:14986:17157,J00121:27:H3GGKBBXX:5:1212:5964:15205,J00121:27:H3GGKBBXX:5:2208:4482:14185,J00121:27:H3GGKBBXX:5:2112:8917:35128,J00121:27:H3GGKBBXX:5:1214:17929:39418,J00121:27:H3GGKBBXX:5:1210:7710:17843,J00121:27:H3GGKBBXX:5:1207:12601:4338,J00121:27:H3GGKBBXX:5:1227:21968:4215,J00121:27:H3GGKBBXX:5:2211:6076:25140,J00121:27:H3GGKBBXX:5:1107:25662:2563,J00121:27:H3GGKBBXX:5:1209:12063:30802,J00121:27:H3GGKBBXX:5:1110:23663:16928,J00121:27:H3GGKBBXX:5:1223:14773:37607,J00121:27:H3GGKBBXX:5:1103:24525:10827;sequence=TACTGTCTAAACTTTGTAAATTTCCTAATTTTTTTAAAATAGTTTCTTATATTTTTATTTATTCTTTAAGATTTAGGTTTATATTTTAATAAATACTATAATATTTAAATGGAATGGATATTCTTAATATTTATCACTCTCAATCCAAAAATATTTATATATTATTAATAAATCAAAAAATTATACAATATATTTAAATATTCTATTCCTCTTACTG;start=160547;subtype=IES;support_ref=2;support_variant=39;type=IES;
scaffold51_14_with_IES	MILORD	internal_eliminated_sequence	161112	161136	.	.	.	ID=MILORD.14.161112.161136;Name=MILORD.14.161112.161136;bounded_by_ta=TRUE;common_boundary=LEFT;end=161136;ies_id=IESPGM.PTET51.1.14.156329;ies_left_dist=0;ies_min_dist=0;ies_right_dist=2;junction_seq=ctatattttagtagtTAtaaccctttggcagt;read_names=J00121:27:H3GGKBBXX:5:1119:8866:18933;sequence=TATGAATAAAACATTTGTTGTACAC;start=161112;subtype=PARTIAL_INTERNAL;support_ref=6;support_variant=1;type=ALTERNATIVE;
scaffold51_14_with_IES	MILORD	internal_eliminated_sequence	161112	161138	.	.	.	ID=MILORD.14.161112.161138;Name=MILORD.14.161112.161138;bounded_by_ta=TRUE;common_boundary=Both;end=161138;ies_id=IESPGM.PTET51.1.14.156329;ies_left_dist=0;ies_min_dist=0;ies_right_dist=0;junction_seq=ctatattttagtagtTAaccctttggcagtag;read_names=J00121:27:H3GGKBBXX:5:2104:23216:40350,J00121:27:H3GGKBBXX:5:1217:24911:18177,J00121:27:H3GGKBBXX:5:1214:5761:16401,J00121:27:H3GGKBBXX:5:1109:13565:48667,J00121:27:H3GGKBBXX:5:2101:25611:29096,J00121:27:H3GGKBBXX:5:2115:30645:21465,J00121:27:H3GGKBBXX:5:1126:8085:45607,J00121:27:H3GGKBBXX:5:2203:29823:24155,J00121:27:H3GGKBBXX:5:1227:21572:23962,J00121:27:H3GGKBBXX:5:1207:18812:22626,J00121:27:H3GGKBBXX:5:1128:13606:10124,J00121:27:H3GGKBBXX:5:2109:21704:7240,J00121:27:H3GGKBBXX:5:2113:15351:35620,J00121:27:H3GGKBBXX:5:1121:9404:12128,J00121:27:H3GGKBBXX:5:1125:20841:9789,J00121:27:H3GGKBBXX:5:1202:24150:39084,J00121:27:H3GGKBBXX:5:1105:7953:20586,J00121:27:H3GGKBBXX:5:2214:30097:15803,J00121:27:H3GGKBBXX:5:2211:16366:45396,J00121:27:H3GGKBBXX:5:2104:5923:32613,J00121:27:H3GGKBBXX:5:1125:14306:38803,J00121:27:H3GGKBBXX:5:2224:30147:41106,J00121:27:H3GGKBBXX:5:2110:9354:48790,J00121:27:H3GGKBBXX:5:1101:9780:23540,J00121:27:H3GGKBBXX:5:1120:29883:23487,J00121:27:H3GGKBBXX:5:2128:23663:21746,J00121:27:H3GGKBBXX:5:2220:27752:2668,J00121:27:H3GGKBBXX:5:2202:25540:17157,J00121:27:H3GGKBBXX:5:2205:11657:28481,J00121:27:H3GGKBBXX:5:2224:4949:44605,J00121:27:H3GGKBBXX:5:1224:20588:33615,J00121:27:H3GGKBBXX:5:2228:11525:30714,J00121:27:H3GGKBBXX:5:2110:9293:48790;sequence=TATGAATAAAACATTTGTTGTACACTA;start=161112;subtype=IES;support_ref=18;support_variant=33;type=IES;
scaffold51_14_with_IES	MILORD	internal_eliminated_sequence	162336	162506	.	.	.	ID=MILORD.14.162336.162506;Name=MILORD.14.162336.162506;bounded_by_ta=TRUE;common_boundary=LEFT;end=162506;ies_id=IESPGM.PTET51.1.14.157526;ies_left_dist=0;ies_min_dist=0;ies_right_dist=2;junction_seq=attctaagagtagttTAtagttataagttttc;read_names=J00121:27:H3GGKBBXX:5:1121:29224:43445;sequence=TATAGTTCTTCGACAAAATTATTTTTTAAAGGGAAATTTGTGATAAACATATAATTTAAATAATATTTCAAAAATTTTATTGTGTTGTTTATTTAAATCTAATCTAAAATATTAGCGTTATGCATCTACATTTATAGATATCCCTTTAGGAAAAATCTTTTATATAAGAAC;start=162336;subtype=PARTIAL_INTERNAL;support_ref=2;support_variant=1;type=ALTERNATIVE;
scaffold51_14_with_IES	MILORD	internal_eliminated_sequence	162336	162508	.	.	.	ID=MILORD.14.162336.162508;Name=MILORD.14.162336.162508;bounded_by_ta=TRUE;common_boundary=Both;end=162508;ies_id=IESPGM.PTET51.1.14.157526;ies_left_dist=0;ies_min_dist=0;ies_right_dist=0;junction_seq=attctaagagtagttTAgttataagttttctc;read_names=J00121:27:H3GGKBBXX:5:1212:31030:40069,J00121:27:H3GGKBBXX:5:1105:19898:35655,J00121:27:H3GGKBBXX:5:2211:24535:20410,J00121:27:H3GGKBBXX:5:1217:28138:21975,J00121:27:H3GGKBBXX:5:2115:22841:8295,J00121:27:H3GGKBBXX:5:2213:20040:10370,J00121:27:H3GGKBBXX:5:1101:11759:21483,J00121:27:H3GGKBBXX:5:1209:5223:19162,J00121:27:H3GGKBBXX:5:1115:15716:46944,J00121:27:H3GGKBBXX:5:1117:21298:28586,J00121:27:H3GGKBBXX:5:2110:17300:42970,J00121:27:H3GGKBBXX:5:2212:12489:2633,J00121:27:H3GGKBBXX:5:1104:14397:3020,J00121:27:H3GGKBBXX:5:1121:12276:41862,J00121:27:H3GGKBBXX:5:1126:9090:9016,J00121:27:H3GGKBBXX:5:1218:21369:46258,J00121:27:H3GGKBBXX:5:1221:27681:35180,J00121:27:H3GGKBBXX:5:1212:30086:39840,J00121:27:H3GGKBBXX:5:1107:26382:6062,J00121:27:H3GGKBBXX:5:1210:22546:4549,J00121:27:H3GGKBBXX:5:1128:24870:18458,J00121:27:H3GGKBBXX:5:2115:9841:24314,J00121:27:H3GGKBBXX:5:1114:24830:6396,J00121:27:H3GGKBBXX:5:2213:10500:31751,J00121:27:H3GGKBBXX:5:1221:5030:15557,J00121:27:H3GGKBBXX:5:2206:6979:22485,J00121:27:H3GGKBBXX:5:1224:10815:26846,J00121:27:H3GGKBBXX:5:2104:23155:3881,J00121:27:H3GGKBBXX:5:2110:17746:42935,J00121:27:H3GGKBBXX:5:2101:9912:23733,J00121:27:H3GGKBBXX:5:2201:4462:37923,J00121:27:H3GGKBBXX:5:1112:13261:40262,J00121:27:H3GGKBBXX:5:1127:12276:9543,J00121:27:H3GGKBBXX:5:2119:3823:14555,J00121:27:H3GGKBBXX:5:2104:5781:18898,J00121:27:H3GGKBBXX:5:1115:26453:34600,J00121:27:H3GGKBBXX:5:2107:30716:14097,J00121:27:H3GGKBBXX:5:1122:18467:8559,J00121:27:H3GGKBBXX:5:1218:4269:30380,J00121:27:H3GGKBBXX:5:1122:10713:23716,J00121:27:H3GGKBBXX:5:2124:6756:4514,J00121:27:H3GGKBBXX:5:2212:21399:6466,J00121:27:H3GGKBBXX:5:2213:25550:33914,J00121:27:H3GGKBBXX:5:2206:11606:20902,J00121:27:H3GGKBBXX:5:2126:4827:31910,J00121:27:H3GGKBBXX:5:2209:10003:12532,J00121:27:H3GGKBBXX:5:2109:4878:9631,J00121:27:H3GGKBBXX:5:2202:29325:6484,J00121:27:H3GGKBBXX:5:2219:5832:13007,J00121:27:H3GGKBBXX:5:2207:27204:47823,J00121:27:H3GGKBBXX:5:2124:30025:31189,J00121:27:H3GGKBBXX:5:1103:22769:28041,J00121:27:H3GGKBBXX:5:2212:8105:30169,J00121:27:H3GGKBBXX:5:2113:21714:7152,J00121:27:H3GGKBBXX:5:2216:3792:29976,J00121:27:H3GGKBBXX:5:1119:19106:32631,J00121:27:H3GGKBBXX:5:1212:22029:40754,J00121:27:H3GGKBBXX:5:2111:16904:27549,J00121:27:H3GGKBBXX:5:1223:22749:32297,J00121:27:H3GGKBBXX:5:2204:25479:6466,J00121:27:H3GGKBBXX:5:1225:10581:11636,J00121:27:H3GGKBBXX:5:2124:12469:21096,J00121:27:H3GGKBBXX:5:1212:5690:5095,J00121:27:H3GGKBBXX:5:1218:20496:29589,J00121:27:H3GGKBBXX:5:1115:19867:8981,J00121:27:H3GGKBBXX:5:2107:13311:18511,J00121:27:H3GGKBBXX:5:2114:27803:25087;sequence=TATAGTTCTTCGACAAAATTATTTTTTAAAGGGAAATTTGTGATAAACATATAATTTAAATAATATTTCAAAAATTTTATTGTGTTGTTTATTTAAATCTAATCTAAAATATTAGCGTTATGCATCTACATTTATAGATATCCCTTTAGGAAAAATCTTTTATATAAGAACTA;start=162336;subtype=IES;support_ref=4;support_variant=67;type=IES;
scaffold51_14_with_IES	MILORD	internal_eliminated_sequence	162336	162497	.	.	.	ID=MILORD.14.162336.162497;Name=MILORD.14.162336.162497;bounded_by_ta=TRUE;common_boundary=LEFT;end=162497;ies_id=IESPGM.PTET51.1.14.157526;ies_left_dist=0;ies_min_dist=0;ies_right_dist=11;junction_seq=attctaagagtagttTAtaagaactatagtta;read_names=J00121:27:H3GGKBBXX:5:2122:3620:5833;sequence=TATAGTTCTTCGACAAAATTATTTTTTAAAGGGAAATTTGTGATAAACATATAATTTAAATAATATTTCAAAAATTTTATTGTGTTGTTTATTTAAATCTAATCTAAAATATTAGCGTTATGCATCTACATTTATAGATATCCCTTTAGGAAAAATCTTTTA;start=162336;subtype=PARTIAL_INTERNAL;support_ref=2;support_variant=1;type=ALTERNATIVE;
scaffold51_14_with_IES	MILORD	internal_eliminated_sequence	162362	162508	.	.	.	ID=MILORD.14.162362.162508;Name=MILORD.14.162362.162508;bounded_by_ta=TRUE;common_boundary=RIGHT;end=162508;ies_id=IESPGM.PTET51.1.14.157526;ies_left_dist=-26;ies_min_dist=0;ies_right_dist=0;junction_seq=gacaaaattatttttTAgttataagttttctc;read_names=J00121:27:H3GGKBBXX:5:1207:28463:6290,J00121:27:H3GGKBBXX:5:2216:30492:24437;sequence=TAAAGGGAAATTTGTGATAAACATATAATTTAAATAATATTTCAAAAATTTTATTGTGTTGTTTATTTAAATCTAATCTAAAATATTAGCGTTATGCATCTACATTTATAGATATCCCTTTAGGAAAAATCTTTTATATAAGAACTA;start=162362;subtype=PARTIAL_INTERNAL;support_ref=0;support_variant=2;type=ALTERNATIVE;
scaffold51_14_with_IES	MILORD	internal_eliminated_sequence	166247	166322	.	.	.	ID=MILORD.14.166247.166322;Name=MILORD.14.166247.166322;bounded_by_ta=TRUE;common_boundary=Both;end=166322;ies_id=IESPGM.PTET51.1.14.161264;ies_left_dist=0;ies_min_dist=0;ies_right_dist=0;junction_seq=ttcgaccccaattacTAtcttacttcagcctt;read_names=J00121:27:H3GGKBBXX:5:1118:19268:5868,J00121:27:H3GGKBBXX:5:2215:23896:17825,J00121:27:H3GGKBBXX:5:2109:27214:7574,J00121:27:H3GGKBBXX:5:1105:7628:41721,J00121:27:H3GGKBBXX:5:2216:21978:31699,J00121:27:H3GGKBBXX:5:2113:26118:41124,J00121:27:H3GGKBBXX:5:1128:15189:47190,J00121:27:H3GGKBBXX:5:2209:26250:38187,J00121:27:H3GGKBBXX:5:1215:14438:43251,J00121:27:H3GGKBBXX:5:1105:24383:44412,J00121:27:H3GGKBBXX:5:1214:22435:5130,J00121:27:H3GGKBBXX:5:1219:25347:24384,J00121:27:H3GGKBBXX:5:1122:27417:26107,J00121:27:H3GGKBBXX:5:2225:25347:18687,J00121:27:H3GGKBBXX:5:2101:4269:8224,J00121:27:H3GGKBBXX:5:1119:9759:35848,J00121:27:H3GGKBBXX:5:1128:8095:29483,J00121:27:H3GGKBBXX:5:2104:13332:23927,J00121:27:H3GGKBBXX:5:1128:9881:19601,J00121:27:H3GGKBBXX:5:1217:20172:8523,J00121:27:H3GGKBBXX:5:2107:14763:1613,J00121:27:H3GGKBBXX:5:1109:25621:19759,J00121:27:H3GGKBBXX:5:1117:11302:42495,J00121:27:H3GGKBBXX:5:1110:26047:8330,J00121:27:H3GGKBBXX:5:2223:29934:28323,J00121:27:H3GGKBBXX:5:2125:9749:44095,J00121:27:H3GGKBBXX:5:1211:6796:9578,J00121:27:H3GGKBBXX:5:1208:9526:41598,J00121:27:H3GGKBBXX:5:1114:14316:2844,J00121:27:H3GGKBBXX:5:2116:17401:24894,J00121:27:H3GGKBBXX:5:2114:27346:9561,J00121:27:H3GGKBBXX:5:1206:13788:35409,J00121:27:H3GGKBBXX:5:2212:8775:26336,J00121:27:H3GGKBBXX:5:2126:22658:18142,J00121:27:H3GGKBBXX:5:1202:3945:15434;sequence=TATGGACAATTCAAATTATTTTTTTATCATTTTATAATAACATCATAGGATTTTGAAATTCCAATTAGATTAACTC;start=166247;subtype=IES;support_ref=4;support_variant=35;type=IES;
scaffold51_14_with_IES	MILORD	internal_eliminated_sequence	166533	166599	.	.	.	ID=MILORD.14.166533.166599;Name=MILORD.14.166533.166599;bounded_by_ta=TRUE;common_boundary=Both;end=166599;ies_id=IESPGM.PTET51.1.14.161474;ies_left_dist=0;ies_min_dist=0;ies_right_dist=0;junction_seq=cagtttgctgtttgtTAtcttctatttaagaa;read_names=J00121:27:H3GGKBBXX:5:1204:26210:20322,J00121:27:H3GGKBBXX:5:1213:17665:9702,J00121:27:H3GGKBBXX:5:1113:22769:12884,J00121:27:H3GGKBBXX:5:2217:22830:20797,J00121:27:H3GGKBBXX:5:1104:25611:25966,J00121:27:H3GGKBBXX:5:1121:3153:6501,J00121:27:H3GGKBBXX:5:1117:26362:44922,J00121:27:H3GGKBBXX:5:2221:23723:43234,J00121:27:H3GGKBBXX:5:1116:7902:11038,J00121:27:H3GGKBBXX:5:2111:17503:9913,J00121:27:H3GGKBBXX:5:2123:20730:21975,J00121:27:H3GGKBBXX:5:2225:2575:11302,J00121:27:H3GGKBBXX:5:2104:29498:30345,J00121:27:H3GGKBBXX:5:1118:28605:34178,J00121:27:H3GGKBBXX:5:1115:14905:3336,J00121:27:H3GGKBBXX:5:1105:24008:12181,J00121:27:H3GGKBBXX:5:1207:26555:29430;sequence=TACAGTGAATAAGTAAAAAGATCAAGAATTAAATGGATGATTTTCAAAAATATCTTAGAATCCCTTG;start=166533;subtype=IES;support_ref=2;support_variant=17;type=IES;
scaffold51_14_with_IES	MILORD	internal_eliminated_sequence	166533	166587	.	.	.	ID=MILORD.14.166533.166587;Name=MILORD.14.166533.166587;bounded_by_ta=TRUE;common_boundary=LEFT;end=166587;ies_id=IESPGM.PTET51.1.14.161474;ies_left_dist=0;ies_min_dist=0;ies_right_dist=12;junction_seq=cagtttgctgtttgtTAgaatcccttgtatct;read_names=J00121:27:H3GGKBBXX:5:1111:17300:12691,J00121:27:H3GGKBBXX:5:2116:20517:8312,J00121:27:H3GGKBBXX:5:2120:28940:48052,J00121:27:H3GGKBBXX:5:2118:7892:19742,J00121:27:H3GGKBBXX:5:1219:21227:6413,J00121:27:H3GGKBBXX:5:1125:11972:47700,J00121:27:H3GGKBBXX:5:1109:8298:23927,J00121:27:H3GGKBBXX:5:1208:17026:24138,J00121:27:H3GGKBBXX:5:1218:8937:39242,J00121:27:H3GGKBBXX:5:2227:22059:10141,J00121:27:H3GGKBBXX:5:1216:27904:27936;sequence=TACAGTGAATAAGTAAAAAGATCAAGAATTAAATGGATGATTTTCAAAAATATCT;start=166533;subtype=PARTIAL_INTERNAL;support_ref=2;support_variant=11;type=ALTERNATIVE;
scaffold51_14_with_IES	MILORD	internal_eliminated_sequence	166533	166610	.	.	.	ID=MILORD.14.166533.166610;Name=MILORD.14.166533.166610;bounded_by_ta=TRUE;common_boundary=LEFT;end=166610;ies_id=IESPGM.PTET51.1.14.161474;ies_left_dist=0;ies_min_dist=0;ies_right_dist=-11;junction_seq=cagtttgctgtttgtTAagaaaatcttcttgt;read_names=J00121:27:H3GGKBBXX:5:2108:6563:26301;sequence=TACAGTGAATAAGTAAAAAGATCAAGAATTAAATGGATGATTTTCAAAAATATCTTAGAATCCCTTGTATCTTCTATT;start=166533;subtype=PARTIAL_EXTERNAL;support_ref=1;support_variant=1;type=ALTERNATIVE;
scaffold51_14_with_IES	MILORD	internal_eliminated_sequence	166546	166599	.	.	.	ID=MILORD.14.166546.166599;Name=MILORD.14.166546.166599;bounded_by_ta=TRUE;common_boundary=RIGHT;end=166599;ies_id=IESPGM.PTET51.1.14.161474;ies_left_dist=-13;ies_min_dist=0;ies_right_dist=0;junction_seq=gttacagtgaataagTAtcttctatttaagaa;read_names=J00121:27:H3GGKBBXX:5:1104:13687:47049;sequence=TAAAAAGATCAAGAATTAAATGGATGATTTTCAAAAATATCTTAGAATCCCTTG;start=166546;subtype=PARTIAL_INTERNAL;support_ref=1;support_variant=1;type=ALTERNATIVE;
scaffold51_14_with_IES	MILORD	internal_eliminated_sequence	168692	168739	.	.	.	ID=MILORD.14.168692.168739;Name=MILORD.14.168692.168739;bounded_by_ta=TRUE;common_boundary=Both;end=168739;ies_id=IESPGM.PTET51.1.14.163566;ies_left_dist=0;ies_min_dist=0;ies_right_dist=0;junction_seq=attaggaaatgctgaTAtcaaataataaaaat;read_names=J00121:27:H3GGKBBXX:5:1111:12144:6114,J00121:27:H3GGKBBXX:5:1120:14499:18951,J00121:27:H3GGKBBXX:5:1228:7344:22063,J00121:27:H3GGKBBXX:5:2222:20923:6202,J00121:27:H3GGKBBXX:5:1128:10470:25439,J00121:27:H3GGKBBXX:5:1117:21542:23171,J00121:27:H3GGKBBXX:5:2108:13545:42548,J00121:27:H3GGKBBXX:5:1210:19451:30802,J00121:27:H3GGKBBXX:5:1107:12976:28797,J00121:27:H3GGKBBXX:5:1123:18132:6923,J00121:27:H3GGKBBXX:5:2120:18842:4532,J00121:27:H3GGKBBXX:5:2203:4980:9069,J00121:27:H3GGKBBXX:5:2117:5000:5587,J00121:27:H3GGKBBXX:5:1206:24393:20340,J00121:27:H3GGKBBXX:5:2226:25611:25544,J00121:27:H3GGKBBXX:5:2226:25570:25720,J00121:27:H3GGKBBXX:5:2113:9272:22133,J00121:27:H3GGKBBXX:5:2206:10196:17157,J00121:27:H3GGKBBXX:5:2213:15808:45942,J00121:27:H3GGKBBXX:5:1220:25844:3442,J00121:27:H3GGKBBXX:5:2104:10318:25738,J00121:27:H3GGKBBXX:5:2227:18020:2053,J00121:27:H3GGKBBXX:5:1104:22171:47331,J00121:27:H3GGKBBXX:5:2214:19522:10211,J00121:27:H3GGKBBXX:5:1127:26362:36446,J00121:27:H3GGKBBXX:5:1108:17208:38240,J00121:27:H3GGKBBXX:5:1114:27214:23610,J00121:27:H3GGKBBXX:5:1202:18528:41264,J00121:27:H3GGKBBXX:5:1215:1621:40455,J00121:27:H3GGKBBXX:5:1204:27844:7750,J00121:27:H3GGKBBXX:5:1110:29224:46153,J00121:27:H3GGKBBXX:5:1212:11363:28920,J00121:27:H3GGKBBXX:5:1214:21704:44939,J00121:27:H3GGKBBXX:5:1215:28716:27373,J00121:27:H3GGKBBXX:5:2211:16802:6378,J00121:27:H3GGKBBXX:5:2207:4939:3371,J00121:27:H3GGKBBXX:5:2221:2757:28041,J00121:27:H3GGKBBXX:5:1112:13139:14590,J00121:27:H3GGKBBXX:5:2220:2514:31347,J00121:27:H3GGKBBXX:5:2228:3742:28586,J00121:27:H3GGKBBXX:5:1223:10713:14924,J00121:27:H3GGKBBXX:5:1213:3762:36429,J00121:27:H3GGKBBXX:5:2115:15260:36552,J00121:27:H3GGKBBXX:5:2206:12185:13289,J00121:27:H3GGKBBXX:5:2205:10774:42179,J00121:27:H3GGKBBXX:5:2118:22769:45590,J00121:27:H3GGKBBXX:5:2225:10389:4514,J00121:27:H3GGKBBXX:5:1215:21897:40772,J00121:27:H3GGKBBXX:5:2209:13129:5183,J00121:27:H3GGKBBXX:5:1127:23906:8453,J00121:27:H3GGKBBXX:5:2218:23257:16788,J00121:27:H3GGKBBXX:5:1121:24261:5235,J00121:27:H3GGKBBXX:5:2224:16275:46012,J00121:27:H3GGKBBXX:5:2114:22465:15029,J00121:27:H3GGKBBXX:5:2108:16538:16436,J00121:27:H3GGKBBXX:5:1122:4675:15539,J00121:27:H3GGKBBXX:5:2108:26230:22678,J00121:27:H3GGKBBXX:5:1227:3873:44289,J00121:27:H3GGKBBXX:5:2224:14722:15293,J00121:27:H3GGKBBXX:5:2209:20780:8770,J00121:27:H3GGKBBXX:5:1112:22607:6765,J00121:27:H3GGKBBXX:5:1120:18984:29993,J00121:27:H3GGKBBXX:5:2223:29406:43620,J00121:27:H3GGKBBXX:5:1111:11566:42003,J00121:27:H3GGKBBXX:5:1112:13129:19566,J00121:27:H3GGKBBXX:5:1108:13809:4532,J00121:27:H3GGKBBXX:5:1106:8816:22291,J00121:27:H3GGKBBXX:5:2208:5751:13640,J00121:27:H3GGKBBXX:5:1225:4909:41792,J00121:27:H3GGKBBXX:5:1226:25976:2123,J00121:27:H3GGKBBXX:5:2213:18000:13201,J00121:27:H3GGKBBXX:5:1121:8095:10985,J00121:27:H3GGKBBXX:5:1208:10998:8629,J00121:27:H3GGKBBXX:5:1201:9617:34336,J00121:27:H3GGKBBXX:5:1215:21988:40825,J00121:27:H3GGKBBXX:5:1210:8582:35497,J00121:27:H3GGKBBXX:5:1123:16701:47313,J00121:27:H3GGKBBXX:5:1227:20354:48227;sequence=TAAAGTCAAATTAATTATATATATTAATAATAATTATCATTCCGAGCA;start=168692;subtype=IES;support_ref=6;support_variant=78;type=IES;
scaffold51_14_with_IES	MILORD	internal_eliminated_sequence	168703	168739	.	.	.	ID=MILORD.14.168703.168739;Name=MILORD.14.168703.168739;bounded_by_ta=TRUE;common_boundary=RIGHT;end=168739;ies_id=IESPGM.PTET51.1.14.163566;ies_left_dist=-11;ies_min_dist=0;ies_right_dist=0;junction_seq=ctgataaagtcaaatTAtcaaataataaaaat;read_names=J00121:27:H3GGKBBXX:5:2218:10977:12146;sequence=TAATTATATATATTAATAATAATTATCATTCCGAGCA;start=168703;subtype=PARTIAL_INTERNAL;support_ref=3;support_variant=1;type=ALTERNATIVE;
scaffold51_14_with_IES	MILORD	internal_eliminated_sequence	171078	175611	.	.	.	ID=MILORD.14.171078.175611;Name=MILORD.14.171078.175611;bounded_by_ta=TRUE;common_boundary=None;end=175611;ies_id=IESPGM.PTET51.1.14.167102;ies_left_dist=1198;ies_min_dist=1198;ies_right_dist=-3209;junction_seq=gcttaaaattacataTAgagtagccatatgat;read_names=J00121:27:H3GGKBBXX:5:2215:12327:29817;sequence=TATATATACTATATGAAATAATTAATGCGTCATTAAATATCAAACTGTACGTGTATAAAAATTAGATGCAATTGCTGTTGATTTTACAATTAATTAATGAAATTTGTCTTTATCCTAATCAGCTTGAGTATTCAAATACATGCCATAAGCCTCTAATTGAATTAGGTTGGTGGTTGCACTTGTGAAATGTCATCAGTGTAAACAGAATGCGTACCTACCACTTGTGATTGGGATGCTACAACTTCAAAATGCACTCGCAAAACTTGTGATAAATTTACAGTTGAGATGTGCGATCAATTACCAGACTATCTAAAATGTGCTTGGAAGGATAACTCATGTTAGGCCTTTACAAAATGCTCAGATTATGCATATGCTGATGGATTCAAATGTTTCAGAGTAGGTCCTTGCTAAGCAGTCTTTAAGAAGAATACTGCTGGAGTTTATCCATGCACAGATAAAACTAATGACTCAATGCACAGTATTGACTCATGTGCTGGAATTGATGAAGTAGGTTGTGTAGAGACAGTTTAAAATGATGGAAAAGTTTGCTATTGGAATCCAAGCTCATCAACTTGTGAAGCCTGGAGCAATAGTGCTTGTAGTAATTTTGATAATACAAGTCTATTGGCATGCCCAAAGTTTTCTTGTGATTACAATGCTACAACAGGCAAATGTACAACTAGGACTTGTGACAATATTGTTGTTGAAGCTGCTTGCACCATGGTTTGGGATATCAAACAATAAGTAGCTACCTAATGCAAATGGGCAAACTCAAAATGCATGGAATTTGATTATGCTACTTTGACATAGCCTACATGTTTAATGGGATCAAGTTTATCATACAAGTGGAATTCATCCACATCTAAGTGTGAAGTGTGTGTGTAACCAAAAAGTGATGACGATACAGATGATACATCCCATTCCTATTTGGTGTAAGCTGTTGTTGCCATATTGATATTTATAATGATATGAAATTATTAGAATATTGAAAATTCTGTTTGTCTTAAATTTTATTTTATTTTATTTTTAATAATAAGTGTGAATTTCTATTTAAACTGTTATAAATAAGAGTAAATAAAATATTTAATCATTTTTACTTTAATTTATTCAAACTTCCATTCTTCATCATATCATAAACCTAAATCTTAAATGGTTGTTAAGTTTGAACTAATTTATTATAACTTAAAATTATGCCAGTTACACTAAAACAGTTTAAATTTATAAGATTATTTGTTTTTTTATTTTCTTTGATCAAACTATTCTGATTTTCTAATTGACATAATATCACACTATGGAAATATTAAAAATATGTATAATTTCAATTGTAATAAGGTCACAGAATCTTAGAGAGCCAATACAGAGGCTTTGCATTAAAACTATCCCATCTGATACTCTGAACACTATGATAAGAATTTTTCATGTAATGATTGATCTACATTTTAATCATCATTTTTTAAGTCATTTTCTTTTAATTTGCCAATTCTTTTACCTACTTCAATTATTTCTGAAATAATTTGGCTTTATGATTCAAACTTGCTTTTGAATAATATACCAAATATTCTTCTCATTTCTTTTGGGTTATTTATTAAATTATATTCAAATTTAGTAGTCATCAAAGATCTTATAATATCAAATATATTAGGTATGTTTGGAAATGCATTCTTCAATTTTTCCGAAATTATTCTAAGTGATTCTTACCTGGCTGCATCAATTGATCTATTCTCATTAACCATTCCTTCAGAAAACATTGAAACCATTATGTAAGTAAATGTATAAGAATATTCTCTGAAATAAGCAGGACTTGAATTCAGATTCTCCAAAAGATTCTTACAATTATCGAATTCAGAATGCTTAGCAATAACGTCTCTAAGATGTTCGATAGCCTCCTTGTCGAAATCTTGCATTTACAACACTTAAGCATATTTTAAGTGGTATTTCTCATTATTCTCATCTAAATGAATGGCCTTCTAGAAGTAAATCATTGATTGATCAAATTTCTGCTTCATGTACAACAATTATCCAAGTTCAAAAAGTAACTCAGGATCTTAGTCATTAATCTTAATTGCCTATTACAAATCTGTAATGGCTTCATCAAATTCTTAAATCAATGTTCTGATTTTAGCTAATAATATGATGATGTATATTTACATCTTGAAATATAGTACTAGGCATTGTCACCTTGCAACGATATAGCTTGATCGTATTGTAGTTTTGCTTCCTTATAATTTTATTATTTGCTTAAAAGTTCAGCCTTTTCTACATAATATATAGGATTGTTAGGTTTCATCTTAATCAATCGATCATACATATGTGTGGCAGGTTAAAAATTACCATTATCCCGATAGGCATTAGCAATTTTTAATATTAGATCTTCATTCTTTGGCTTTACAGTTAAAGTCAGCATTTTTCACTTATAGTTACATTGCAGAATCAAAATTTGTTTTAGCAGAAAAGAATTATTATCCAAGTAAATGACAATAACCTAATGTATTATTTTATAATAAGTACCTTTTTCAAAAAACAAATCAGATTTTTCTGATGCATCTTTCAACTATTTCATGATCGTATCATAACACAAAACTGCTTAATCAAAATCTTTAATTTAAATTGAACAAAAGGCTATTTCTTAATATATTTTAATACCTTTATTTCTAAGAGCTATAATATTCTTATTGTCAAAACTAAGAGTTTTGTTAAAATCTTCAATTGCCTTTGAATACTACTTTTGATTCATCAAGGCCAATCCTCTATAATAGTGAATTGATTGATCTCCCAATCCTAATTCAATTATCTTATCACAACAATCACTCAGTTATAGTCTAATAATGAAATGGTTATTCTATAGTAATAGAGTTATAAAGTTGAGCTGATCTTAGCCATAATCTTTAAGGTTTTAATATCCAAAGGATTTTCGTGAATAATCTAATTAAAATATGTCATAGCCTTGTGTAATTGGTTGCTATGATAAAGACACATACCAATCCCATAAAGAGAATCAATATTTTTTGGATCATACTCCAAAACTTCTTGACAAAGTTACATTGATTTGTCAAATTGCTTCAATCCATAATAGGCTTGACCTAAATTATAACAATTGTTAATTACTTTTACAATTTAAGACTACCGACTTTATTTTTGGGATTCTTTAATCTCCAGCGTTCTCCAAAAATTCAAAAAGTTATTCATACACTTGTTTAAAAAGAGATTTCAAATTCTAAATTTAGTATAAGAAAAGGATTTTAAGCATATCAACTTTTTCTATTTAATAGAGGACTGTACTTCTTTTATCGTAAATATAAATTAGTAATAGCACTAATAGCATCTGTATATTTAGGATCAGCTTTTAATGCTTCTTCATAATAGTGAAGGCCTTAGTCAAACTTTTGTTATTTTATGAGTAGATGACCTATGATTACATTAACTAGTTACCATAGTTAAGTAAAGCTACTTTATCTCTTCCTTTAATTTTTAAAGCATTTTAGAAATATGGATCCGCTATTTCAAAATTATTTAACATTAAATTGATAAAGCCCATTCCAAAATTTCCTTCAAAAGATTTCTCATTATACTCAATCAGTTTTTGAAAAATGCTCAAAGCTTCGTCATACTTATTCTCTAAAGTATAAATGTTCCCTATTTTATTATAGAGAATAAACATACCTATCTCTGCAAGAGCATGGGTGTGTTTTGTATCTATATCGGTAGCAGCTTAGCAATAAATGAGGGCATTCTTTAAATCGTTGAGCCCAAGATACGCTAAACCTATATACTTAATAAAAAAATATACCTTTTAAGTACTAAGCGTCTGCCAAATTAGGATGGGCTTCTATTAATTTATCCAAAGTCTCCATTGCTTCATTATATTATTGTTTCTTTAAGAGTCCAAAGGCTATTTTATAAGGGGGAATGTACCTTTGCTTAATTAGGAGTTATTTTTAAAGGTAAACAATTGTGGAGAACCTTCAGCTTTTCCAATTGCTAAGAAAATCGATATACCAAAATACAAGTTAACGATGATTAATGATGTTCTGTCTAATTTATTTCGTCTTATTTCTCTTTTGTAGCCCCACTTCCCATTATATAATTATTAATAAGTAAATAACATCATTATGAAATCAAACTTTATAGCGTTAAAATTTGGCAAAAAACGCAAAGAATAATGTAATTTATTATGATGGTAACGAGTACTTCAAATCAAATCACACAGAAGCAATAAATGTTATTGGGACAAGTTAAACTATTTTTAATTATATCCATAATTTATAGAGTACTAATGTCGTAATTTAATGATATCTAGCAAACTAGAAGAAGTGTTAAATTAAAATAAGTACTTTATAATATTCTCTCGTGCACAATCCATAATTTTCAAACCTAACGCCATAGAGTGATTCATTAAAGAAGGTCAACTGTATAATAATCTTTAAAAAAAAAGGTACTATTATAGGATAATCAGTTAAAAAGTTTTTTTTTAAATATTTATTTTCAGTTATAATAACCTTGAAATATTATCGGAGGATGAATTAAAATGAAATTT;start=171078;subtype=EXTERNAL;support_ref=122;support_variant=1;type=ALTERNATIVE;
scaffold51_14_with_IES	MILORD	internal_eliminated_sequence	172276	174343	.	.	.	ID=MILORD.14.172276.174343;Name=MILORD.14.172276.174343;bounded_by_ta=TRUE;common_boundary=LEFT;end=174343;ies_id=IESPGM.PTET51.1.14.167102;ies_left_dist=0;ies_min_dist=0;ies_right_dist=-1941;junction_seq=taaaattatgccagtTAgaggactgtacttct;read_names=J00121:27:H3GGKBBXX:5:2128:21623:13711;sequence=TACACTAAAACAGTTTAAATTTATAAGATTATTTGTTTTTTTATTTTCTTTGATCAAACTATTCTGATTTTCTAATTGACATAATATCACACTATGGAAATATTAAAAATATGTATAATTTCAATTGTAATAAGGTCACAGAATCTTAGAGAGCCAATACAGAGGCTTTGCATTAAAACTATCCCATCTGATACTCTGAACACTATGATAAGAATTTTTCATGTAATGATTGATCTACATTTTAATCATCATTTTTTAAGTCATTTTCTTTTAATTTGCCAATTCTTTTACCTACTTCAATTATTTCTGAAATAATTTGGCTTTATGATTCAAACTTGCTTTTGAATAATATACCAAATATTCTTCTCATTTCTTTTGGGTTATTTATTAAATTATATTCAAATTTAGTAGTCATCAAAGATCTTATAATATCAAATATATTAGGTATGTTTGGAAATGCATTCTTCAATTTTTCCGAAATTATTCTAAGTGATTCTTACCTGGCTGCATCAATTGATCTATTCTCATTAACCATTCCTTCAGAAAACATTGAAACCATTATGTAAGTAAATGTATAAGAATATTCTCTGAAATAAGCAGGACTTGAATTCAGATTCTCCAAAAGATTCTTACAATTATCGAATTCAGAATGCTTAGCAATAACGTCTCTAAGATGTTCGATAGCCTCCTTGTCGAAATCTTGCATTTACAACACTTAAGCATATTTTAAGTGGTATTTCTCATTATTCTCATCTAAATGAATGGCCTTCTAGAAGTAAATCATTGATTGATCAAATTTCTGCTTCATGTACAACAATTATCCAAGTTCAAAAAGTAACTCAGGATCTTAGTCATTAATCTTAATTGCCTATTACAAATCTGTAATGGCTTCATCAAATTCTTAAATCAATGTTCTGATTTTAGCTAATAATATGATGATGTATATTTACATCTTGAAATATAGTACTAGGCATTGTCACCTTGCAACGATATAGCTTGATCGTATTGTAGTTTTGCTTCCTTATAATTTTATTATTTGCTTAAAAGTTCAGCCTTTTCTACATAATATATAGGATTGTTAGGTTTCATCTTAATCAATCGATCATACATATGTGTGGCAGGTTAAAAATTACCATTATCCCGATAGGCATTAGCAATTTTTAATATTAGATCTTCATTCTTTGGCTTTACAGTTAAAGTCAGCATTTTTCACTTATAGTTACATTGCAGAATCAAAATTTGTTTTAGCAGAAAAGAATTATTATCCAAGTAAATGACAATAACCTAATGTATTATTTTATAATAAGTACCTTTTTCAAAAAACAAATCAGATTTTTCTGATGCATCTTTCAACTATTTCATGATCGTATCATAACACAAAACTGCTTAATCAAAATCTTTAATTTAAATTGAACAAAAGGCTATTTCTTAATATATTTTAATACCTTTATTTCTAAGAGCTATAATATTCTTATTGTCAAAACTAAGAGTTTTGTTAAAATCTTCAATTGCCTTTGAATACTACTTTTGATTCATCAAGGCCAATCCTCTATAATAGTGAATTGATTGATCTCCCAATCCTAATTCAATTATCTTATCACAACAATCACTCAGTTATAGTCTAATAATGAAATGGTTATTCTATAGTAATAGAGTTATAAAGTTGAGCTGATCTTAGCCATAATCTTTAAGGTTTTAATATCCAAAGGATTTTCGTGAATAATCTAATTAAAATATGTCATAGCCTTGTGTAATTGGTTGCTATGATAAAGACACATACCAATCCCATAAAGAGAATCAATATTTTTTGGATCATACTCCAAAACTTCTTGACAAAGTTACATTGATTTGTCAAATTGCTTCAATCCATAATAGGCTTGACCTAAATTATAACAATTGTTAATTACTTTTACAATTTAAGACTACCGACTTTATTTTTGGGATTCTTTAATCTCCAGCGTTCTCCAAAAATTCAAAAAGTTATTCATACACTTGTTTAAAAAGAGATTTCAAATTCTAAATTTAGTATAAGAAAAGGATTTTAAGCATATCAACTTTTTCTATTTAA;start=172276;subtype=PARTIAL_EXTERNAL;support_ref=2;support_variant=1;type=ALTERNATIVE;
scaffold51_14_with_IES	MILORD	internal_eliminated_sequence	172276	172390	.	.	.	ID=MILORD.14.172276.172390;Name=MILORD.14.172276.172390;bounded_by_ta=TRUE;common_boundary=LEFT;end=172390;ies_id=IESPGM.PTET51.1.14.167102;ies_left_dist=0;ies_min_dist=0;ies_right_dist=12;junction_seq=taaaattatgccagtTAatttcaattgtaata;read_names=J00121:27:H3GGKBBXX:5:1223:9181:22151;sequence=TACACTAAAACAGTTTAAATTTATAAGATTATTTGTTTTTTTATTTTCTTTGATCAAACTATTCTGATTTTCTAATTGACATAATATCACACTATGGAAATATTAAAAATATGTA;start=172276;subtype=PARTIAL_INTERNAL;support_ref=2;support_variant=1;type=ALTERNATIVE;
scaffold51_14_with_IES	MILORD	internal_eliminated_sequence	172276	172405	.	.	.	ID=MILORD.14.172276.172405;Name=MILORD.14.172276.172405;bounded_by_ta=TRUE;common_boundary=LEFT;end=172405;ies_id=IESPGM.PTET51.1.14.167102;ies_left_dist=0;ies_min_dist=0;ies_right_dist=-3;junction_seq=taaaattatgccagtTAaggtcacagaatctt;read_names=J00121:27:H3GGKBBXX:5:1110:25438:43111,J00121:27:H3GGKBBXX:5:1105:3863:13359,J00121:27:H3GGKBBXX:5:2106:12672:48632,J00121:27:H3GGKBBXX:5:1122:8663:33281;sequence=TACACTAAAACAGTTTAAATTTATAAGATTATTTGTTTTTTTATTTTCTTTGATCAAACTATTCTGATTTTCTAATTGACATAATATCACACTATGGAAATATTAAAAATATGTATAATTTCAATTGTAA;start=172276;subtype=PARTIAL_EXTERNAL;support_ref=4;support_variant=4;type=ALTERNATIVE;
scaffold51_14_with_IES	MILORD	internal_eliminated_sequence	172276	172402	.	.	.	ID=MILORD.14.172276.172402;Name=MILORD.14.172276.172402;bounded_by_ta=TRUE;common_boundary=Both;end=172402;ies_id=IESPGM.PTET51.1.14.167102;ies_left_dist=0;ies_min_dist=0;ies_right_dist=0;junction_seq=taaaattatgccagtTAataaggtcacagaat;read_names=J00121:27:H3GGKBBXX:5:1104:27864:21676,J00121:27:H3GGKBBXX:5:2225:25662:12023,J00121:27:H3GGKBBXX:5:1213:20862:39436,J00121:27:H3GGKBBXX:5:1221:22495:11319,J00121:27:H3GGKBBXX:5:1118:14529:20199,J00121:27:H3GGKBBXX:5:1108:4188:19408,J00121:27:H3GGKBBXX:5:2201:26616:24437,J00121:27:H3GGKBBXX:5:2119:31720:49036,J00121:27:H3GGKBBXX:5:2109:21785:2316,J00121:27:H3GGKBBXX:5:2227:8532:10264,J00121:27:H3GGKBBXX:5:1117:13169:24489,J00121:27:H3GGKBBXX:5:2118:25753:12779,J00121:27:H3GGKBBXX:5:2206:27438:30362,J00121:27:H3GGKBBXX:5:1211:9222:41071,J00121:27:H3GGKBBXX:5:1111:26900:18458,J00121:27:H3GGKBBXX:5:1128:15108:12445,J00121:27:H3GGKBBXX:5:1223:23531:28938,J00121:27:H3GGKBBXX:5:2205:16356:23786,J00121:27:H3GGKBBXX:5:2226:3265:9016,J00121:27:H3GGKBBXX:5:2106:4553:33334,J00121:27:H3GGKBBXX:5:1213:14204:18757,J00121:27:H3GGKBBXX:5:2217:23460:23223,J00121:27:H3GGKBBXX:5:1211:29863:41809,J00121:27:H3GGKBBXX:5:2221:12327:48597,J00121:27:H3GGKBBXX:5:1205:15138:5288,J00121:27:H3GGKBBXX:5:2204:28605:38082,J00121:27:H3GGKBBXX:5:1118:2138:35303,J00121:27:H3GGKBBXX:5:2203:7222:7152,J00121:27:H3GGKBBXX:5:1225:15300:10844,J00121:27:H3GGKBBXX:5:1212:10602:34284,J00121:27:H3GGKBBXX:5:1207:13697:46680,J00121:27:H3GGKBBXX:5:1225:13119:43462,J00121:27:H3GGKBBXX:5:1215:9719:43480,J00121:27:H3GGKBBXX:5:2117:23926:11618,J00121:27:H3GGKBBXX:5:2122:16538:31699,J00121:27:H3GGKBBXX:5:1125:25195:48597,J00121:27:H3GGKBBXX:5:2204:9546:1437,J00121:27:H3GGKBBXX:5:2217:11647:37079,J00121:27:H3GGKBBXX:5:1205:18842:12445,J00121:27:H3GGKBBXX:5:2213:19339:37748,J00121:27:H3GGKBBXX:5:1122:17949:11073,J00121:27:H3GGKBBXX:5:1207:19015:10774,J00121:27:H3GGKBBXX:5:1116:5355:11266,J00121:27:H3GGKBBXX:5:1202:13758:7433,J00121:27:H3GGKBBXX:5:2228:25093:7169,J00121:27:H3GGKBBXX:5:2101:10450:15627,J00121:27:H3GGKBBXX:5:1227:21105:15733,J00121:27:H3GGKBBXX:5:1119:25438:5235,J00121:27:H3GGKBBXX:5:1224:18335:47155,J00121:27:H3GGKBBXX:5:1211:7760:46205,J00121:27:H3GGKBBXX:5:1117:26890:37712,J00121:27:H3GGKBBXX:5:1212:20902:25615,J00121:27:H3GGKBBXX:5:2226:13758:13728,J00121:27:H3GGKBBXX:5:2126:4543:17702,J00121:27:H3GGKBBXX:5:2203:24474:42706,J00121:27:H3GGKBBXX:5:2217:9445:4251,J00121:27:H3GGKBBXX:5:2208:26159:36341,J00121:27:H3GGKBBXX:5:1128:12926:28006;sequence=TACACTAAAACAGTTTAAATTTATAAGATTATTTGTTTTTTTATTTTCTTTGATCAAACTATTCTGATTTTCTAATTGACATAATATCACACTATGGAAATATTAAAAATATGTATAATTTCAATTG;start=172276;subtype=IES;support_ref=4;support_variant=58;type=IES;
scaffold51_14_with_IES	MILORD	internal_eliminated_sequence	172281	172402	.	.	.	ID=MILORD.14.172281.172402;Name=MILORD.14.172281.172402;bounded_by_ta=TRUE;common_boundary=RIGHT;end=172402;ies_id=IESPGM.PTET51.1.14.167102;ies_left_dist=-5;ies_min_dist=0;ies_right_dist=0;junction_seq=ttatgccagttacacTAataaggtcacagaat;read_names=J00121:27:H3GGKBBXX:5:1206:25966:37062;sequence=TAAAACAGTTTAAATTTATAAGATTATTTGTTTTTTTATTTTCTTTGATCAAACTATTCTGATTTTCTAATTGACATAATATCACACTATGGAAATATTAAAAATATGTATAATTTCAATTG;start=172281;subtype=PARTIAL_INTERNAL;support_ref=2;support_variant=1;type=ALTERNATIVE;
scaffold51_14_with_IES	MILORD	internal_eliminated_sequence	173464	173491	.	.	.	ID=MILORD.14.173464.173491;Name=MILORD.14.173464.173491;bounded_by_ta=TRUE;common_boundary=Both;end=173491;ies_id=IESPGM.PTET51.1.14.168163;ies_left_dist=0;ies_min_dist=0;ies_right_dist=0;junction_seq=ttcattctttggcttTAgttacattgcagaat;read_names=J00121:27:H3GGKBBXX:5:2104:31406:24718,J00121:27:H3GGKBBXX:5:2115:13585:14766,J00121:27:H3GGKBBXX:5:1112:19705:22450,J00121:27:H3GGKBBXX:5:1109:16944:2932,J00121:27:H3GGKBBXX:5:2102:26798:5481,J00121:27:H3GGKBBXX:5:1221:11221:25439,J00121:27:H3GGKBBXX:5:1105:21714:29061,J00121:27:H3GGKBBXX:5:1213:27265:47612,J00121:27:H3GGKBBXX:5:1209:20517:26459,J00121:27:H3GGKBBXX:5:2121:28808:8013,J00121:27:H3GGKBBXX:5:1218:17807:19091,J00121:27:H3GGKBBXX:5:1110:12033:40737,J00121:27:H3GGKBBXX:5:2110:10003:15803,J00121:27:H3GGKBBXX:5:2102:12784:3389,J00121:27:H3GGKBBXX:5:2120:22658:44552,J00121:27:H3GGKBBXX:5:2120:6644:23171,J00121:27:H3GGKBBXX:5:1217:23967:48157,J00121:27:H3GGKBBXX:5:2107:17036:27637,J00121:27:H3GGKBBXX:5:1115:13159:20639,J00121:27:H3GGKBBXX:5:2107:29285:37501,J00121:27:H3GGKBBXX:5:2115:18203:34864,J00121:27:H3GGKBBXX:5:1103:20222:8963,J00121:27:H3GGKBBXX:5:1111:27143:40543,J00121:27:H3GGKBBXX:5:2124:15930:37818,J00121:27:H3GGKBBXX:5:1217:29132:21729,J00121:27:H3GGKBBXX:5:1217:23977:48139,J00121:27:H3GGKBBXX:5:1120:20791:36112,J00121:27:H3GGKBBXX:5:2209:11089:9737,J00121:27:H3GGKBBXX:5:1220:26463:22063,J00121:27:H3GGKBBXX:5:1110:11931:19320,J00121:27:H3GGKBBXX:5:1227:16498:33598,J00121:27:H3GGKBBXX:5:2124:29153:40367,J00121:27:H3GGKBBXX:5:1206:4219:12075,J00121:27:H3GGKBBXX:5:2207:2270:15838,J00121:27:H3GGKBBXX:5:2214:19512:33545,J00121:27:H3GGKBBXX:5:1227:28655:32402,J00121:27:H3GGKBBXX:5:1210:7527:31980,J00121:27:H3GGKBBXX:5:2218:4117:33633,J00121:27:H3GGKBBXX:5:2211:12510:39101,J00121:27:H3GGKBBXX:5:2109:21714:41053,J00121:27:H3GGKBBXX:5:2209:28199:47295,J00121:27:H3GGKBBXX:5:1201:8613:13711,J00121:27:H3GGKBBXX:5:1107:28503:35163,J00121:27:H3GGKBBXX:5:1105:13047:37572,J00121:27:H3GGKBBXX:5:2225:21866:2949,J00121:27:H3GGKBBXX:5:2118:18994:32121,J00121:27:H3GGKBBXX:5:2226:9577:35004,J00121:27:H3GGKBBXX:5:2219:9770:2668,J00121:27:H3GGKBBXX:5:1112:15097:39858;sequence=TACAGTTAAAGTCAGCATTTTTCACTTA;start=173464;subtype=IES;support_ref=21;support_variant=49;type=IES;
scaffold51_14_with_IES	MILORD	internal_eliminated_sequence	173464	173495	.	.	.	ID=MILORD.14.173464.173495;Name=MILORD.14.173464.173495;bounded_by_ta=TRUE;common_boundary=LEFT;end=173495;ies_id=IESPGM.PTET51.1.14.168163;ies_left_dist=0;ies_min_dist=0;ies_right_dist=-4;junction_seq=ttcattctttggcttTAcattgcagaatcaaa;read_names=J00121:27:H3GGKBBXX:5:1220:20314:28534;sequence=TACAGTTAAAGTCAGCATTTTTCACTTATAGT;start=173464;subtype=PARTIAL_EXTERNAL;support_ref=7;support_variant=1;type=ALTERNATIVE;
scaffold51_14_with_IES	MILORD	internal_eliminated_sequence	173891	173919	.	.	.	ID=MILORD.14.173891.173919;Name=MILORD.14.173891.173919;bounded_by_ta=TRUE;common_boundary=Both;end=173919;ies_id=IESPGM.PTET51.1.14.168562;ies_left_dist=0;ies_min_dist=0;ies_right_dist=0;junction_seq=caacaatcactcagtTAgtaatagagttataa;read_names=J00121:27:H3GGKBBXX:5:2123:9049:31453,J00121:27:H3GGKBBXX:5:1220:9952:15328,J00121:27:H3GGKBBXX:5:1106:15788:18194,J00121:27:H3GGKBBXX:5:1223:6989:24683,J00121:27:H3GGKBBXX:5:2202:28087:40877,J00121:27:H3GGKBBXX:5:1105:22293:29606,J00121:27:H3GGKBBXX:5:1220:18314:17825,J00121:27:H3GGKBBXX:5:2222:27103:18529,J00121:27:H3GGKBBXX:5:2220:2615:44781,J00121:27:H3GGKBBXX:5:1122:14580:2316,J00121:27:H3GGKBBXX:5:1124:3792:3248,J00121:27:H3GGKBBXX:5:1103:16721:20762,J00121:27:H3GGKBBXX:5:1117:24048:22415,J00121:27:H3GGKBBXX:5:2206:16731:48491,J00121:27:H3GGKBBXX:5:2218:29538:20392,J00121:27:H3GGKBBXX:5:2205:12175:20973,J00121:27:H3GGKBBXX:5:1109:11048:33334,J00121:27:H3GGKBBXX:5:2212:13585:20357,J00121:27:H3GGKBBXX:5:1120:15321:39260,J00121:27:H3GGKBBXX:5:1106:24688:17122,J00121:27:H3GGKBBXX:5:1214:22019:38978,J00121:27:H3GGKBBXX:5:1228:16549:30134,J00121:27:H3GGKBBXX:5:2214:4198:2439,J00121:27:H3GGKBBXX:5:2103:8034:25580,J00121:27:H3GGKBBXX:5:1206:4503:27865,J00121:27:H3GGKBBXX:5:1228:19157:48192,J00121:27:H3GGKBBXX:5:2111:15574:25386,J00121:27:H3GGKBBXX:5:2214:20598:38451,J00121:27:H3GGKBBXX:5:2106:17919:36798,J00121:27:H3GGKBBXX:5:1203:2909:1859,J00121:27:H3GGKBBXX:5:2222:26494:36745,J00121:27:H3GGKBBXX:5:2119:23855:4954,J00121:27:H3GGKBBXX:5:1121:5558:4374,J00121:27:H3GGKBBXX:5:2213:15595:27426,J00121:27:H3GGKBBXX:5:1218:11586:41581,J00121:27:H3GGKBBXX:5:2105:22617:10475,J00121:27:H3GGKBBXX:5:1105:17401:4321,J00121:27:H3GGKBBXX:5:2221:6045:44183,J00121:27:H3GGKBBXX:5:2101:24515:43023,J00121:27:H3GGKBBXX:5:2222:20517:2650,J00121:27:H3GGKBBXX:5:1228:18233:39734,J00121:27:H3GGKBBXX:5:2208:20994:25738,J00121:27:H3GGKBBXX:5:1202:17939:7433,J00121:27:H3GGKBBXX:5:1215:22627:46891,J00121:27:H3GGKBBXX:5:1225:26027:37062,J00121:27:H3GGKBBXX:5:2120:28026:30995,J00121:27:H3GGKBBXX:5:1210:22932:32261,J00121:27:H3GGKBBXX:5:1209:20801:42565,J00121:27:H3GGKBBXX:5:1225:28635:19918,J00121:27:H3GGKBBXX:5:1124:12956:22291,J00121:27:H3GGKBBXX:5:2124:18396:1261,J00121:27:H3GGKBBXX:5:1226:24170:5394,J00121:27:H3GGKBBXX:5:2226:21004:24665,J00121:27:H3GGKBBXX:5:2223:11728:30714,J00121:27:H3GGKBBXX:5:1205:26940:18001,J00121:27:H3GGKBBXX:5:2125:24373:23470,J00121:27:H3GGKBBXX:5:2215:2473:2897,J00121:27:H3GGKBBXX:5:2226:20943:24560,J00121:27:H3GGKBBXX:5:2102:14580:15574,J00121:27:H3GGKBBXX:5:1116:7730:10000,J00121:27:H3GGKBBXX:5:2219:17827:41036,J00121:27:H3GGKBBXX:5:2211:25327:33633,J00121:27:H3GGKBBXX:5:2217:24403:44095,J00121:27:H3GGKBBXX:5:1117:18345:8981,J00121:27:H3GGKBBXX:5:1103:14468:3424;sequence=TATAGTCTAATAATGAAATGGTTATTCTA;start=173891;subtype=IES;support_ref=33;support_variant=65;type=IES;
scaffold51_14_with_IES	MILORD	internal_eliminated_sequence	173891	173917	.	.	.	ID=MILORD.14.173891.173917;Name=MILORD.14.173891.173917;bounded_by_ta=TRUE;common_boundary=LEFT;end=173917;ies_id=IESPGM.PTET51.1.14.168562;ies_left_dist=0;ies_min_dist=0;ies_right_dist=2;junction_seq=caacaatcactcagtTAtagtaatagagttat;read_names=J00121:27:H3GGKBBXX:5:2215:28828:34741;sequence=TATAGTCTAATAATGAAATGGTTATTC;start=173891;subtype=PARTIAL_INTERNAL;support_ref=11;support_variant=1;type=ALTERNATIVE;
scaffold51_14_with_IES	MILORD	internal_eliminated_sequence	173891	173922	.	.	.	ID=MILORD.14.173891.173922;Name=MILORD.14.173891.173922;bounded_by_ta=TRUE;common_boundary=LEFT;end=173922;ies_id=IESPGM.PTET51.1.14.168562;ies_left_dist=0;ies_min_dist=0;ies_right_dist=-3;junction_seq=caacaatcactcagtTAatagagttataaagt;read_names=J00121:27:H3GGKBBXX:5:1107:23734:26336,J00121:27:H3GGKBBXX:5:1214:17442:21377;sequence=TATAGTCTAATAATGAAATGGTTATTCTATAG;start=173891;subtype=PARTIAL_EXTERNAL;support_ref=22;support_variant=2;type=ALTERNATIVE;
scaffold51_14_with_IES	MILORD	internal_eliminated_sequence	173918	174353	.	.	.	ID=MILORD.14.173918.174353;Name=MILORD.14.173918.174353;bounded_by_ta=TRUE;common_boundary=RIGHT;end=174353;ies_id=IESPGM.PTET51.1.14.168905;ies_left_dist=345;ies_min_dist=0;ies_right_dist=0;junction_seq=atgaaatggttattcTActtcttttatcgtaa;read_names=J00121:27:H3GGKBBXX:5:1217:19837:3688;sequence=TATAGTAATAGAGTTATAAAGTTGAGCTGATCTTAGCCATAATCTTTAAGGTTTTAATATCCAAAGGATTTTCGTGAATAATCTAATTAAAATATGTCATAGCCTTGTGTAATTGGTTGCTATGATAAAGACACATACCAATCCCATAAAGAGAATCAATATTTTTTGGATCATACTCCAAAACTTCTTGACAAAGTTACATTGATTTGTCAAATTGCTTCAATCCATAATAGGCTTGACCTAAATTATAACAATTGTTAATTACTTTTACAATTTAAGACTACCGACTTTATTTTTGGGATTCTTTAATCTCCAGCGTTCTCCAAAAATTCAAAAAGTTATTCATACACTTGTTTAAAAAGAGATTTCAAATTCTAAATTTAGTATAAGAAAAGGATTTTAAGCATATCAACTTTTTCTATTTAATAGAGGACTG;start=173918;subtype=PARTIAL_EXTERNAL;support_ref=6;support_variant=1;type=ALTERNATIVE;
scaffold51_14_with_IES	MILORD	internal_eliminated_sequence	174263	174353	.	.	.	ID=MILORD.14.174263.174353;Name=MILORD.14.174263.174353;bounded_by_ta=TRUE;common_boundary=Both;end=174353;ies_id=IESPGM.PTET51.1.14.168905;ies_left_dist=0;ies_min_dist=0;ies_right_dist=0;junction_seq=tcaaaaagttattcaTActtcttttatcgtaa;read_names=J00121:27:H3GGKBBXX:5:2116:22110:10546,J00121:27:H3GGKBBXX:5:1208:30168:10968,J00121:27:H3GGKBBXX:5:2226:6167:46715,J00121:27:H3GGKBBXX:5:2221:5792:39523,J00121:27:H3GGKBBXX:5:2126:14083:5816,J00121:27:H3GGKBBXX:5:2225:16447:9596,J00121:27:H3GGKBBXX:5:1210:6756:22309,J00121:27:H3GGKBBXX:5:1225:26240:23610,J00121:27:H3GGKBBXX:5:1115:4279:39119,J00121:27:H3GGKBBXX:5:2102:29021:2404,J00121:27:H3GGKBBXX:5:2106:14154:21799,J00121:27:H3GGKBBXX:5:1215:7070:36183,J00121:27:H3GGKBBXX:5:2217:4594:2281,J00121:27:H3GGKBBXX:5:1201:27164:49159,J00121:27:H3GGKBBXX:5:2106:13545:48386,J00121:27:H3GGKBBXX:5:1115:2879:12884,J00121:27:H3GGKBBXX:5:1114:28909:35128,J00121:27:H3GGKBBXX:5:1218:23216:2650;sequence=TACACTTGTTTAAAAAGAGATTTCAAATTCTAAATTTAGTATAAGAAAAGGATTTTAAGCATATCAACTTTTTCTATTTAATAGAGGACTG;start=174263;subtype=IES;support_ref=6;support_variant=18;type=IES;
scaffold51_14_with_IES	MILORD	internal_eliminated_sequence	174263	174343	.	.	.	ID=MILORD.14.174263.174343;Name=MILORD.14.174263.174343;bounded_by_ta=TRUE;common_boundary=LEFT;end=174343;ies_id=IESPGM.PTET51.1.14.168905;ies_left_dist=0;ies_min_dist=0;ies_right_dist=10;junction_seq=tcaaaaagttattcaTAgaggactgtacttct;read_names=J00121:27:H3GGKBBXX:5:1225:20973:22432,J00121:27:H3GGKBBXX:5:2210:13727:42407,J00121:27:H3GGKBBXX:5:2223:13362:48632,J00121:27:H3GGKBBXX:5:2105:21673:10985,J00121:27:H3GGKBBXX:5:2219:11160:17386;sequence=TACACTTGTTTAAAAAGAGATTTCAAATTCTAAATTTAGTATAAGAAAAGGATTTTAAGCATATCAACTTTTTCTATTTAA;start=174263;subtype=PARTIAL_INTERNAL;support_ref=6;support_variant=5;type=ALTERNATIVE;
scaffold51_14_with_IES	MILORD	internal_eliminated_sequence	174263	174362	.	.	.	ID=MILORD.14.174263.174362;Name=MILORD.14.174263.174362;bounded_by_ta=TRUE;common_boundary=LEFT;end=174362;ies_id=IESPGM.PTET51.1.14.168905;ies_left_dist=0;ies_min_dist=0;ies_right_dist=-9;junction_seq=tcaaaaagttattcaTAtcgtaaatataaatt;read_names=J00121:27:H3GGKBBXX:5:2119:14265:12075;sequence=TACACTTGTTTAAAAAGAGATTTCAAATTCTAAATTTAGTATAAGAAAAGGATTTTAAGCATATCAACTTTTTCTATTTAATAGAGGACTGTACTTCTTT;start=174263;subtype=PARTIAL_EXTERNAL;support_ref=3;support_variant=1;type=ALTERNATIVE;
scaffold51_14_with_IES	MILORD	internal_eliminated_sequence	177330	177369	.	.	.	ID=MILORD.14.177330.177369;Name=MILORD.14.177330.177369;bounded_by_ta=TRUE;common_boundary=LEFT;end=177369;ies_id=IESPGM.PTET51.1.14.171881;ies_left_dist=0;ies_min_dist=0;ies_right_dist=5;junction_seq=ttggcttttacatgaTActgtatgaattatga;read_names=J00121:27:H3GGKBBXX:5:2101:12479:24771,J00121:27:H3GGKBBXX:5:1119:24464:10721,J00121:27:H3GGKBBXX:5:2219:5335:26177,J00121:27:H3GGKBBXX:5:2219:4198:25896,J00121:27:H3GGKBBXX:5:2101:26991:4514,J00121:27:H3GGKBBXX:5:1114:21775:37396,J00121:27:H3GGKBBXX:5:1112:25164:48052,J00121:27:H3GGKBBXX:5:1122:20172:3846;sequence=TATAGTGAATTATTTAGATTATGTATCATTTCAATGATTA;start=177330;subtype=PARTIAL_INTERNAL;support_ref=8;support_variant=8;type=ALTERNATIVE;
scaffold51_14_with_IES	MILORD	internal_eliminated_sequence	177330	177374	.	.	.	ID=MILORD.14.177330.177374;Name=MILORD.14.177330.177374;bounded_by_ta=TRUE;common_boundary=Both;end=177374;ies_id=IESPGM.PTET51.1.14.171881;ies_left_dist=0;ies_min_dist=0;ies_right_dist=0;junction_seq=ttggcttttacatgaTAtgaattatgataaca;read_names=J00121:27:H3GGKBBXX:5:2206:28645:22327,J00121:27:H3GGKBBXX:5:2107:2595:35180,J00121:27:H3GGKBBXX:5:1108:19268:45818,J00121:27:H3GGKBBXX:5:1213:22130:27602,J00121:27:H3GGKBBXX:5:2113:13017:27989,J00121:27:H3GGKBBXX:5:1102:26139:21852,J00121:27:H3GGKBBXX:5:2221:29264:18335,J00121:27:H3GGKBBXX:5:2118:3508:27373,J00121:27:H3GGKBBXX:5:1114:24444:16137,J00121:27:H3GGKBBXX:5:2116:6827:1543,J00121:27:H3GGKBBXX:5:1105:3041:46997,J00121:27:H3GGKBBXX:5:2126:27844:23610,J00121:27:H3GGKBBXX:5:1109:24048:38205,J00121:27:H3GGKBBXX:5:1206:20385:14238,J00121:27:H3GGKBBXX:5:2208:21907:22221,J00121:27:H3GGKBBXX:5:1106:20273:16577,J00121:27:H3GGKBBXX:5:1219:21805:31118,J00121:27:H3GGKBBXX:5:1213:13403:43849,J00121:27:H3GGKBBXX:5:1228:12378:47313,J00121:27:H3GGKBBXX:5:2216:27925:20797,J00121:27:H3GGKBBXX:5:1114:12976:21447,J00121:27:H3GGKBBXX:5:2112:6522:26406,J00121:27:H3GGKBBXX:5:2221:15899:36991,J00121:27:H3GGKBBXX:5:1208:7111:32736,J00121:27:H3GGKBBXX:5:2111:13179:10264,J00121:27:H3GGKBBXX:5:2222:7263:48931;sequence=TATAGTGAATTATTTAGATTATGTATCATTTCAATGATTATACTG;start=177330;subtype=IES;support_ref=8;support_variant=26;type=IES;
scaffold51_14_with_IES	MILORD	internal_eliminated_sequence	179279	179305	.	.	.	ID=MILORD.14.179279.179305;Name=MILORD.14.179279.179305;bounded_by_ta=TRUE;common_boundary=Both;end=179305;ies_id=IESPGM.PTET51.1.14.173785;ies_left_dist=0;ies_min_dist=0;ies_right_dist=0;junction_seq=ttccaaattgataggTAccttttgaattttga;read_names=J00121:27:H3GGKBBXX:5:1109:13017:4637,J00121:27:H3GGKBBXX:5:1225:25672:30187,J00121:27:H3GGKBBXX:5:1101:3315:17896,J00121:27:H3GGKBBXX:5:2216:24728:41528,J00121:27:H3GGKBBXX:5:1119:25286:5816,J00121:27:H3GGKBBXX:5:1121:27671:46662,J00121:27:H3GGKBBXX:5:1120:24616:27021,J00121:27:H3GGKBBXX:5:1225:9414:41194,J00121:27:H3GGKBBXX:5:2106:24241:41387,J00121:27:H3GGKBBXX:5:1123:30137:31804,J00121:27:H3GGKBBXX:5:1220:16955:39348,J00121:27:H3GGKBBXX:5:2220:27397:32121,J00121:27:H3GGKBBXX:5:2220:27428:32138,J00121:27:H3GGKBBXX:5:2108:27894:25210,J00121:27:H3GGKBBXX:5:2113:2209:14467,J00121:27:H3GGKBBXX:5:1223:13159:27180,J00121:27:H3GGKBBXX:5:2126:21288:19636,J00121:27:H3GGKBBXX:5:1227:4137:5077,J00121:27:H3GGKBBXX:5:1107:5254:27373,J00121:27:H3GGKBBXX:5:2125:13362:40473,J00121:27:H3GGKBBXX:5:2121:31162:1226,J00121:27:H3GGKBBXX:5:1223:8532:14308,J00121:27:H3GGKBBXX:5:1208:23652:4180,J00121:27:H3GGKBBXX:5:1202:19461:31101,J00121:27:H3GGKBBXX:5:2209:5660:39858,J00121:27:H3GGKBBXX:5:2202:8217:10493,J00121:27:H3GGKBBXX:5:2227:19370:8963,J00121:27:H3GGKBBXX:5:2216:4482:37853,J00121:27:H3GGKBBXX:5:2116:21836:9789,J00121:27:H3GGKBBXX:5:2222:15635:1261,J00121:27:H3GGKBBXX:5:1108:27143:31892,J00121:27:H3GGKBBXX:5:1223:25753:28112,J00121:27:H3GGKBBXX:5:1212:10521:36112,J00121:27:H3GGKBBXX:5:1124:26047:5270,J00121:27:H3GGKBBXX:5:2222:17746:38926,J00121:27:H3GGKBBXX:5:2204:28229:35919,J00121:27:H3GGKBBXX:5:2216:22232:24753,J00121:27:H3GGKBBXX:5:1216:10368:43374,J00121:27:H3GGKBBXX:5:1125:25844:6079,J00121:27:H3GGKBBXX:5:1108:25438:33756,J00121:27:H3GGKBBXX:5:2106:29082:6554;sequence=TAGAGTGGAAATCAAGTAGACTAGCTA;start=179279;subtype=IES;support_ref=3;support_variant=41;type=IES;
scaffold51_14_with_IES	MILORD	internal_eliminated_sequence	180162	180227	.	.	.	ID=MILORD.14.180162.180227;Name=MILORD.14.180162.180227;bounded_by_ta=TRUE;common_boundary=Both;end=180227;ies_id=IESPGM.PTET51.1.14.174641;ies_left_dist=0;ies_min_dist=0;ies_right_dist=0;junction_seq=ggattgatataatgtTAttagatgttactaaa;read_names=J00121:27:H3GGKBBXX:5:2101:27387:44377,J00121:27:H3GGKBBXX:5:1125:22536:23557,J00121:27:H3GGKBBXX:5:2228:10287:34407,J00121:27:H3GGKBBXX:5:1113:8633:29184,J00121:27:H3GGKBBXX:5:2221:15564:25791,J00121:27:H3GGKBBXX:5:1115:7334:38820,J00121:27:H3GGKBBXX:5:2223:28381:46381,J00121:27:H3GGKBBXX:5:2214:18802:4673,J00121:27:H3GGKBBXX:5:2202:8450:24542,J00121:27:H3GGKBBXX:5:1115:20547:25703,J00121:27:H3GGKBBXX:5:2227:25195:22784,J00121:27:H3GGKBBXX:5:1204:15595:12937,J00121:27:H3GGKBBXX:5:2206:22201:24314,J00121:27:H3GGKBBXX:5:2226:11576:11354;sequence=TACTGTTCAAACAATCATTGTTTTCAAGTAGACCATCAACCACCAAAATTATTAACTTATATACTG;start=180162;subtype=IES;support_ref=66;support_variant=14;type=IES;
scaffold51_14_with_IES	MILORD	internal_eliminated_sequence	180489	180532	.	.	.	ID=MILORD.14.180489.180532;Name=MILORD.14.180489.180532;bounded_by_ta=TRUE;common_boundary=None;end=180532;ies_id=IESPGM.PTET51.1.14.174641;ies_left_dist=-327;ies_min_dist=305;ies_right_dist=-305;junction_seq=gtttagatgtgggtgTAgagacttagggttaa;read_names=J00121:27:H3GGKBBXX:5:2111:5081:20463;sequence=TACACTTGCTAAAATAAACTCACAATCAAAATAGTGGCGTAGTA;start=180489;subtype=MAC;support_ref=136;support_variant=1;type=CRYPTIC;
scaffold51_14_with_IES	MILORD	internal_eliminated_sequence	183654	183789	.	.	.	ID=MILORD.14.183654.183789;Name=MILORD.14.183654.183789;bounded_by_ta=TRUE;common_boundary=RIGHT;end=183789;ies_id=IESPGM.PTET51.1.14.178076;ies_left_dist=9;ies_min_dist=0;ies_right_dist=0;junction_seq=cattttagccataggTActttactttaactag;read_names=J00121:27:H3GGKBBXX:5:1117:21623:2633,J00121:27:H3GGKBBXX:5:2207:7425:4163,J00121:27:H3GGKBBXX:5:1127:3894:25544;sequence=TAACTCTTATATTACTGTTTTGAAATAAATAATAATTTCTTAATCTTTTTTAGAATTTACAAATTATTTAGAACTAAGAATTATAAAATTATTACACACTCATCTAAAACTCTAATAACAATTATTATGTTAATAA;start=183654;subtype=PARTIAL_EXTERNAL;support_ref=12;support_variant=3;type=ALTERNATIVE;
scaffold51_14_with_IES	MILORD	internal_eliminated_sequence	183663	183789	.	.	.	ID=MILORD.14.183663.183789;Name=MILORD.14.183663.183789;bounded_by_ta=TRUE;common_boundary=Both;end=183789;ies_id=IESPGM.PTET51.1.14.178076;ies_left_dist=0;ies_min_dist=0;ies_right_dist=0;junction_seq=cataggtaactcttaTActttactttaactag;read_names=J00121:27:H3GGKBBXX:5:1225:26108:14344,J00121:27:H3GGKBBXX:5:2113:5284:30872,J00121:27:H3GGKBBXX:5:1222:6705:29008,J00121:27:H3GGKBBXX:5:2207:7415:7802,J00121:27:H3GGKBBXX:5:2125:30097:6624,J00121:27:H3GGKBBXX:5:1121:27773:2914,J00121:27:H3GGKBBXX:5:2214:1935:20041,J00121:27:H3GGKBBXX:5:2213:8623:30081,J00121:27:H3GGKBBXX:5:2116:25469:33703,J00121:27:H3GGKBBXX:5:1106:10683:6677,J00121:27:H3GGKBBXX:5:1119:14286:4338,J00121:27:H3GGKBBXX:5:1111:23520:7539,J00121:27:H3GGKBBXX:5:1101:21339:29184,J00121:27:H3GGKBBXX:5:1107:2625:34002,J00121:27:H3GGKBBXX:5:1121:7649:43796,J00121:27:H3GGKBBXX:5:2103:30553:13289,J00121:27:H3GGKBBXX:5:2212:28757:19320,J00121:27:H3GGKBBXX:5:2109:4513:20814,J00121:27:H3GGKBBXX:5:1123:30269:47436,J00121:27:H3GGKBBXX:5:2121:21308:46082,J00121:27:H3GGKBBXX:5:2228:4087:32877,J00121:27:H3GGKBBXX:5:1209:7679:43286,J00121:27:H3GGKBBXX:5:2109:4553:20041,J00121:27:H3GGKBBXX:5:1203:23805:3952,J00121:27:H3GGKBBXX:5:1104:1742:14713,J00121:27:H3GGKBBXX:5:1104:25794:8910,J00121:27:H3GGKBBXX:5:2210:29843:9842,J00121:27:H3GGKBBXX:5:1214:22912:42847,J00121:27:H3GGKBBXX:5:2105:24353:6343,J00121:27:H3GGKBBXX:5:1208:25499:17298,J00121:27:H3GGKBBXX:5:2215:29356:10264,J00121:27:H3GGKBBXX:5:1221:15818:4356,J00121:27:H3GGKBBXX:5:2114:12043:1894,J00121:27:H3GGKBBXX:5:1220:29366:39506,J00121:27:H3GGKBBXX:5:1202:28290:24982,J00121:27:H3GGKBBXX:5:2224:25134:32138,J00121:27:H3GGKBBXX:5:2228:10318:15399,J00121:27:H3GGKBBXX:5:1118:20192:18441,J00121:27:H3GGKBBXX:5:1110:7852:24560,J00121:27:H3GGKBBXX:5:1222:3386:35251,J00121:27:H3GGKBBXX:5:1101:28858:22696,J00121:27:H3GGKBBXX:5:1206:8998:24894,J00121:27:H3GGKBBXX:5:2226:3934:1842,J00121:27:H3GGKBBXX:5:1218:22536:17825,J00121:27:H3GGKBBXX:5:2221:13697:46047;sequence=TATTACTGTTTTGAAATAAATAATAATTTCTTAATCTTTTTTAGAATTTACAAATTATTTAGAACTAAGAATTATAAAATTATTACACACTCATCTAAAACTCTAATAACAATTATTATGTTAATAA;start=183663;subtype=IES;support_ref=2;support_variant=45;type=IES;
scaffold51_14_with_IES	MILORD	internal_eliminated_sequence	183663	183778	.	.	.	ID=MILORD.14.183663.183778;Name=MILORD.14.183663.183778;bounded_by_ta=TRUE;common_boundary=LEFT;end=183778;ies_id=IESPGM.PTET51.1.14.178076;ies_left_dist=0;ies_min_dist=0;ies_right_dist=11;junction_seq=cataggtaactcttaTAtgttaataatacttt;read_names=J00121:27:H3GGKBBXX:5:2214:20395:15170;sequence=TATTACTGTTTTGAAATAAATAATAATTTCTTAATCTTTTTTAGAATTTACAAATTATTTAGAACTAAGAATTATAAAATTATTACACACTCATCTAAAACTCTAATAACAATTAT;start=183663;subtype=PARTIAL_INTERNAL;support_ref=1;support_variant=1;type=ALTERNATIVE;
scaffold51_14_with_IES	MILORD	internal_eliminated_sequence	183663	183794	.	.	.	ID=MILORD.14.183663.183794;Name=MILORD.14.183663.183794;bounded_by_ta=TRUE;common_boundary=LEFT;end=183794;ies_id=IESPGM.PTET51.1.14.178076;ies_left_dist=0;ies_min_dist=0;ies_right_dist=-5;junction_seq=cataggtaactcttaTActttaactaggtttt;read_names=J00121:27:H3GGKBBXX:5:2128:21339:26054;sequence=TATTACTGTTTTGAAATAAATAATAATTTCTTAATCTTTTTTAGAATTTACAAATTATTTAGAACTAAGAATTATAAAATTATTACACACTCATCTAAAACTCTAATAACAATTATTATGTTAATAATACTT;start=183663;subtype=PARTIAL_EXTERNAL;support_ref=1;support_variant=1;type=ALTERNATIVE;
scaffold51_14_with_IES	MILORD	internal_eliminated_sequence	183663	184212	.	.	.	ID=MILORD.14.183663.184212;Name=MILORD.14.183663.184212;bounded_by_ta=TRUE;common_boundary=LEFT;end=184212;ies_id=IESPGM.PTET51.1.14.178076;ies_left_dist=0;ies_min_dist=0;ies_right_dist=-423;junction_seq=cataggtaactcttaTAgttggatagagtaaa;read_names=J00121:27:H3GGKBBXX:5:2121:32025:47911;sequence=TATTACTGTTTTGAAATAAATAATAATTTCTTAATCTTTTTTAGAATTTACAAATTATTTAGAACTAAGAATTATAAAATTATTACACACTCATCTAAAACTCTAATAACAATTATTATGTTAATAATACTTTACTTTAACTAGGTTTTGCCATCCCCTTATTCATGGCAACAATTCCTTTGTTTTTTCATTCTTATGCACCTACTCCTGCTAAAGTTCCTGCTATTTGTTCTATTACTTCAAATGACGAAAATCAATCAATTGAAAAGAATAGGAGTTTAAGTTTATATCTTAATCTTACATTGTTCTATTTACCACTGCTTTGCTCTGTAATAATATCTGTGTACTTCATATTGAGATCGTACTTTAAGATAAAAAGAATAAAAAGTCAATACGAATTATTAAATAAACAAATAAATATACAATTGATGTTTGCACGTAATTTAATACTCTACCCGTCGGTTATATTTATAGTCTGATGACTAATGTGATTGATCTATATTTGCTGGCTGCCATCTCAAATAATATTTCTGATATTTGTATTCAACAA;start=183663;subtype=PARTIAL_EXTERNAL;support_ref=1;support_variant=1;type=ALTERNATIVE;
scaffold51_14_with_IES	MILORD	internal_eliminated_sequence	184132	184161	.	.	.	ID=MILORD.14.184132.184161;Name=MILORD.14.184132.184161;bounded_by_ta=TRUE;common_boundary=Both;end=184161;ies_id=IESPGM.PTET51.1.14.178418;ies_left_dist=0;ies_min_dist=0;ies_right_dist=0;junction_seq=cccgtcggttatattTAtttgctggctgccat;read_names=J00121:27:H3GGKBBXX:5:1105:19766:13236,J00121:27:H3GGKBBXX:5:2217:25043:31453,J00121:27:H3GGKBBXX:5:1205:26200:41968,J00121:27:H3GGKBBXX:5:2215:24413:40280,J00121:27:H3GGKBBXX:5:2226:15889:2228,J00121:27:H3GGKBBXX:5:1227:6806:48175,J00121:27:H3GGKBBXX:5:1225:23054:1806,J00121:27:H3GGKBBXX:5:1227:6827:48175,J00121:27:H3GGKBBXX:5:1228:27752:17931,J00121:27:H3GGKBBXX:5:1217:15341:10915,J00121:27:H3GGKBBXX:5:2204:3356:5341,J00121:27:H3GGKBBXX:5:1210:4219:38275,J00121:27:H3GGKBBXX:5:2219:25053:20392,J00121:27:H3GGKBBXX:5:1101:10815:22274,J00121:27:H3GGKBBXX:5:2115:27854:13922,J00121:27:H3GGKBBXX:5:2223:4005:32349,J00121:27:H3GGKBBXX:5:2204:16934:26687,J00121:27:H3GGKBBXX:5:2117:14610:10352,J00121:27:H3GGKBBXX:5:1102:6137:23241,J00121:27:H3GGKBBXX:5:1106:18690:37290,J00121:27:H3GGKBBXX:5:2213:21937:27830,J00121:27:H3GGKBBXX:5:1114:26139:34055,J00121:27:H3GGKBBXX:5:2214:22688:5042,J00121:27:H3GGKBBXX:5:2221:15970:3389,J00121:27:H3GGKBBXX:5:2205:29812:29378,J00121:27:H3GGKBBXX:5:1117:17198:20111,J00121:27:H3GGKBBXX:5:2219:5436:26881,J00121:27:H3GGKBBXX:5:2205:14884:28903,J00121:27:H3GGKBBXX:5:2126:13748:25703,J00121:27:H3GGKBBXX:5:1206:16731:45783,J00121:27:H3GGKBBXX:5:2212:12459:43867,J00121:27:H3GGKBBXX:5:1226:10663:5517,J00121:27:H3GGKBBXX:5:2219:5467:14906,J00121:27:H3GGKBBXX:5:2220:9820:18757,J00121:27:H3GGKBBXX:5:2211:23003:45045,J00121:27:H3GGKBBXX:5:2124:29721:41000,J00121:27:H3GGKBBXX:5:1204:7385:12990,J00121:27:H3GGKBBXX:5:1204:18487:21711,J00121:27:H3GGKBBXX:5:2110:17736:27232,J00121:27:H3GGKBBXX:5:2105:28513:37712,J00121:27:H3GGKBBXX:5:2205:14874:28850,J00121:27:H3GGKBBXX:5:2223:30015:37326,J00121:27:H3GGKBBXX:5:1224:25540:35128,J00121:27:H3GGKBBXX:5:1117:4959:19091,J00121:27:H3GGKBBXX:5:1211:24657:1560,J00121:27:H3GGKBBXX:5:1113:15097:21078,J00121:27:H3GGKBBXX:5:2201:6228:37185,J00121:27:H3GGKBBXX:5:1118:14113:23417,J00121:27:H3GGKBBXX:5:1201:19461:27690,J00121:27:H3GGKBBXX:5:2203:9577:42495,J00121:27:H3GGKBBXX:5:1124:27478:27479,J00121:27:H3GGKBBXX:5:1127:26768:15065,J00121:27:H3GGKBBXX:5:2223:13809:19689,J00121:27:H3GGKBBXX:5:2123:19025:17579,J00121:27:H3GGKBBXX:5:1202:12023:27531,J00121:27:H3GGKBBXX:5:2217:17046:10211,J00121:27:H3GGKBBXX:5:2209:7567:35813,J00121:27:H3GGKBBXX:5:2107:11596:43884,J00121:27:H3GGKBBXX:5:1226:16599:34125,J00121:27:H3GGKBBXX:5:2209:12043:2879,J00121:27:H3GGKBBXX:5:1213:10581:46838,J00121:27:H3GGKBBXX:5:2105:4848:6765,J00121:27:H3GGKBBXX:5:1203:20770:5763;sequence=TATAGTCTGATGACTAATGTGATTGATCTA;start=184132;subtype=IES;support_ref=9;support_variant=63;type=IES;
scaffold51_14_with_IES	MILORD	internal_eliminated_sequence	184828	184902	.	.	.	ID=MILORD.14.184828.184902;Name=MILORD.14.184828.184902;bounded_by_ta=TRUE;common_boundary=LEFT;end=184902;ies_id=IESPGM.PTET51.1.14.179084;ies_left_dist=0;ies_min_dist=0;ies_right_dist=-46;junction_seq=aacagattacgaagcTAtaaggaactgattct;read_names=J00121:27:H3GGKBBXX:5:2223:4777:1719;sequence=TACAGTATTATTGGATATTAAATTGATCATACTCTTGAAAAATTTGAAAGATTATAAATCAAATTAATTCCTCTC;start=184828;subtype=PARTIAL_EXTERNAL;support_ref=1;support_variant=1;type=ALTERNATIVE;
scaffold51_14_with_IES	MILORD	internal_eliminated_sequence	184828	184856	.	.	.	ID=MILORD.14.184828.184856;Name=MILORD.14.184828.184856;bounded_by_ta=TRUE;common_boundary=Both;end=184856;ies_id=IESPGM.PTET51.1.14.179084;ies_left_dist=0;ies_min_dist=0;ies_right_dist=0;junction_seq=aacagattacgaagcTActcttgaaaaatttg;read_names=J00121:27:H3GGKBBXX:5:2102:18071:13007,J00121:27:H3GGKBBXX:5:1110:7841:19373,J00121:27:H3GGKBBXX:5:1226:10784:15469,J00121:27:H3GGKBBXX:5:1213:29731:4655,J00121:27:H3GGKBBXX:5:1207:29508:27690,J00121:27:H3GGKBBXX:5:1111:7679:10546,J00121:27:H3GGKBBXX:5:1123:9252:1279,J00121:27:H3GGKBBXX:5:2111:20892:31681,J00121:27:H3GGKBBXX:5:2115:13159:10792,J00121:27:H3GGKBBXX:5:1123:16589:36640,J00121:27:H3GGKBBXX:5:1126:8389:34213,J00121:27:H3GGKBBXX:5:1207:21542:21588,J00121:27:H3GGKBBXX:5:1116:15392:42161,J00121:27:H3GGKBBXX:5:2201:23307:35057,J00121:27:H3GGKBBXX:5:1222:27042:10018,J00121:27:H3GGKBBXX:5:1104:7202:37044,J00121:27:H3GGKBBXX:5:1125:6218:36710,J00121:27:H3GGKBBXX:5:2104:8856:21518,J00121:27:H3GGKBBXX:5:1208:26068:13042,J00121:27:H3GGKBBXX:5:2221:26139:14432,J00121:27:H3GGKBBXX:5:2225:8552:27074,J00121:27:H3GGKBBXX:5:2113:32552:33985,J00121:27:H3GGKBBXX:5:2221:25225:32402,J00121:27:H3GGKBBXX:5:1206:14661:11706,J00121:27:H3GGKBBXX:5:2105:10460:14449,J00121:27:H3GGKBBXX:5:2221:26656:37484,J00121:27:H3GGKBBXX:5:2202:29457:19443,J00121:27:H3GGKBBXX:5:1208:26991:11970,J00121:27:H3GGKBBXX:5:2212:24830:22960,J00121:27:H3GGKBBXX:5:2207:7324:28956,J00121:27:H3GGKBBXX:5:2217:26504:10950,J00121:27:H3GGKBBXX:5:1217:8613:20463,J00121:27:H3GGKBBXX:5:1126:12073:18687,J00121:27:H3GGKBBXX:5:2208:9039:33510,J00121:27:H3GGKBBXX:5:1204:28584:42302,J00121:27:H3GGKBBXX:5:1128:24586:24401,J00121:27:H3GGKBBXX:5:1215:4422:20973,J00121:27:H3GGKBBXX:5:2116:24068:7715;sequence=TACAGTATTATTGGATATTAAATTGATCA;start=184828;subtype=IES;support_ref=3;support_variant=38;type=IES;
scaffold51_14_with_IES	MILORD	internal_eliminated_sequence	184833	184856	.	.	.	ID=MILORD.14.184833.184856;Name=MILORD.14.184833.184856;bounded_by_ta=TRUE;common_boundary=RIGHT;end=184856;ies_id=IESPGM.PTET51.1.14.179084;ies_left_dist=-5;ies_min_dist=0;ies_right_dist=0;junction_seq=attacgaagctacagTActcttgaaaaatttg;read_names=J00121:27:H3GGKBBXX:5:1211:19187:25175;sequence=TATTATTGGATATTAAATTGATCA;start=184833;subtype=PARTIAL_INTERNAL;support_ref=0;support_variant=1;type=ALTERNATIVE;
scaffold51_14_with_IES	MILORD	internal_eliminated_sequence	185046	185118	.	.	.	ID=MILORD.14.185046.185118;Name=MILORD.14.185046.185118;bounded_by_ta=TRUE;common_boundary=None;end=185118;ies_id=IESPGM.PTET51.1.14.179397;ies_left_dist=124;ies_min_dist=124;ies_right_dist=139;junction_seq=tttcttaaatttggaTAtcataatttcaccca;read_names=J00121:27:H3GGKBBXX:5:1221:17766:30239;sequence=TACTATCAAAGTACCTAAAAATGTTTTGAACGATTTGATAACAGAAATCATAATGAATTATAATGTAGTACCA;start=185046;subtype=MAC;support_ref=85;support_variant=1;type=CRYPTIC;
scaffold51_14_with_IES	MILORD	internal_eliminated_sequence	185170	185257	.	.	.	ID=MILORD.14.185170.185257;Name=MILORD.14.185170.185257;bounded_by_ta=TRUE;common_boundary=Both;end=185257;ies_id=IESPGM.PTET51.1.14.179397;ies_left_dist=0;ies_min_dist=0;ies_right_dist=0;junction_seq=ttattattttcctgtTAcatgaaatcagactt;read_names=J00121:27:H3GGKBBXX:5:1107:9019:48175,J00121:27:H3GGKBBXX:5:2125:15919:37413,J00121:27:H3GGKBBXX:5:2110:17959:17526,J00121:27:H3GGKBBXX:5:2210:11688:5745,J00121:27:H3GGKBBXX:5:1123:23317:8242,J00121:27:H3GGKBBXX:5:2126:20314:41299,J00121:27:H3GGKBBXX:5:2101:24251:31558,J00121:27:H3GGKBBXX:5:1224:14773:16717,J00121:27:H3GGKBBXX:5:2203:25692:2264,J00121:27:H3GGKBBXX:5:2123:22161:47946,J00121:27:H3GGKBBXX:5:2209:26494:24331,J00121:27:H3GGKBBXX:5:1111:20435:38064,J00121:27:H3GGKBBXX:5:2113:26616:42548,J00121:27:H3GGKBBXX:5:1223:17503:8260,J00121:27:H3GGKBBXX:5:2216:8745:24489,J00121:27:H3GGKBBXX:5:2207:5893:25316,J00121:27:H3GGKBBXX:5:2103:21014:46240,J00121:27:H3GGKBBXX:5:2219:25175:32209;sequence=TATGGGAAATCTATTAGATTGTTTATAAATCCCTTATTCAAAATTGATATTCAATTATTTATTCCATTAATGTTAAAGTGATGATCTA;start=185170;subtype=IES;support_ref=56;support_variant=18;type=IES;
scaffold51_14_with_IES	MILORD	internal_eliminated_sequence	185391	185418	.	.	.	ID=MILORD.14.185391.185418;Name=MILORD.14.185391.185418;bounded_by_ta=TRUE;common_boundary=Both;end=185418;ies_id=IESPGM.PTET51.1.14.179530;ies_left_dist=0;ies_min_dist=0;ies_right_dist=0;junction_seq=ggcgtcaataacatgTAcaagataaagaaatc;read_names=J00121:27:H3GGKBBXX:5:2128:22201:29729,J00121:27:H3GGKBBXX:5:1205:25428:26635,J00121:27:H3GGKBBXX:5:1210:9384:8400,J00121:27:H3GGKBBXX:5:2206:19877:6114,J00121:27:H3GGKBBXX:5:2217:13758:16401,J00121:27:H3GGKBBXX:5:2217:11058:17667,J00121:27:H3GGKBBXX:5:1108:5670:8576,J00121:27:H3GGKBBXX:5:1114:3630:12673,J00121:27:H3GGKBBXX:5:1120:25022:17561,J00121:27:H3GGKBBXX:5:2103:30787:24806,J00121:27:H3GGKBBXX:5:2221:18193:26898,J00121:27:H3GGKBBXX:5:1121:22800:25457,J00121:27:H3GGKBBXX:5:2101:16944:48896,J00121:27:H3GGKBBXX:5:1107:29660:29958,J00121:27:H3GGKBBXX:5:1124:16143:14414,J00121:27:H3GGKBBXX:5:2223:7070:21412,J00121:27:H3GGKBBXX:5:1111:7902:12656,J00121:27:H3GGKBBXX:5:1202:27062:47858,J00121:27:H3GGKBBXX:5:1106:8349:4286,J00121:27:H3GGKBBXX:5:1103:21562:5130,J00121:27:H3GGKBBXX:5:2216:29650:44324,J00121:27:H3GGKBBXX:5:1210:17239:46698,J00121:27:H3GGKBBXX:5:1220:17503:34670,J00121:27:H3GGKBBXX:5:2216:32299:29747,J00121:27:H3GGKBBXX:5:2226:28858:44781,J00121:27:H3GGKBBXX:5:2216:16386:14977,J00121:27:H3GGKBBXX:5:1211:20111:6624,J00121:27:H3GGKBBXX:5:2108:3305:13271,J00121:27:H3GGKBBXX:5:1118:28473:6660,J00121:27:H3GGKBBXX:5:1107:13748:45256,J00121:27:H3GGKBBXX:5:1226:31365:19900,J00121:27:H3GGKBBXX:5:2206:31812:22256,J00121:27:H3GGKBBXX:5:2116:4350:14801,J00121:27:H3GGKBBXX:5:2218:19268:4778,J00121:27:H3GGKBBXX:5:1212:14255:26617,J00121:27:H3GGKBBXX:5:2121:6644:45818,J00121:27:H3GGKBBXX:5:1204:18994:20937,J00121:27:H3GGKBBXX:5:1221:10165:39014,J00121:27:H3GGKBBXX:5:1201:8663:38275,J00121:27:H3GGKBBXX:5:1222:6948:7521,J00121:27:H3GGKBBXX:5:1225:23297:18546,J00121:27:H3GGKBBXX:5:2219:11576:4391,J00121:27:H3GGKBBXX:5:1115:2189:23645,J00121:27:H3GGKBBXX:5:2128:22008:24261,J00121:27:H3GGKBBXX:5:1109:19674:36112,J00121:27:H3GGKBBXX:5:2220:4503:20234,J00121:27:H3GGKBBXX:5:2118:27011:29905,J00121:27:H3GGKBBXX:5:1206:22232:45221,J00121:27:H3GGKBBXX:5:1125:11820:20533;sequence=TATAATAAATAGGATACCTTATGAACTC;start=185391;subtype=IES;support_ref=3;support_variant=49;type=IES;
scaffold51_14_with_IES	MILORD	internal_eliminated_sequence	185803	185905	.	.	.	ID=MILORD.14.185803.185905;Name=MILORD.14.185803.185905;bounded_by_ta=TRUE;common_boundary=Both;end=185905;ies_id=IESPGM.PTET51.1.14.179914;ies_left_dist=0;ies_min_dist=0;ies_right_dist=0;junction_seq=ggttcatgcatgtgaTAtatccaatccaacaa;read_names=J00121:27:H3GGKBBXX:5:2209:1905:13166,J00121:27:H3GGKBBXX:5:2218:14519:46276,J00121:27:H3GGKBBXX:5:2223:10450:12743,J00121:27:H3GGKBBXX:5:2208:17766:43814,J00121:27:H3GGKBBXX:5:1128:26869:31945,J00121:27:H3GGKBBXX:5:1207:10521:27250,J00121:27:H3GGKBBXX:5:1228:18862:15293,J00121:27:H3GGKBBXX:5:2113:22719:43427,J00121:27:H3GGKBBXX:5:1224:18964:7205,J00121:27:H3GGKBBXX:5:1210:5000:12726,J00121:27:H3GGKBBXX:5:1225:10439:27953,J00121:27:H3GGKBBXX:5:2109:19177:37537,J00121:27:H3GGKBBXX:5:1206:3305:46012,J00121:27:H3GGKBBXX:5:1201:24738:25544,J00121:27:H3GGKBBXX:5:1209:2138:26371,J00121:27:H3GGKBBXX:5:1128:26808:32086,J00121:27:H3GGKBBXX:5:2112:20923:30960,J00121:27:H3GGKBBXX:5:2113:14793:27690,J00121:27:H3GGKBBXX:5:1124:16802:17913,J00121:27:H3GGKBBXX:5:1215:13372:48227,J00121:27:H3GGKBBXX:5:2226:25763:9526,J00121:27:H3GGKBBXX:5:2103:7222:17526,J00121:27:H3GGKBBXX:5:2224:27062:37484,J00121:27:H3GGKBBXX:5:2214:8663:38134,J00121:27:H3GGKBBXX:5:1205:24211:23223,J00121:27:H3GGKBBXX:5:2124:30614:39312,J00121:27:H3GGKBBXX:5:2120:19380:13763,J00121:27:H3GGKBBXX:5:1227:10358:7732,J00121:27:H3GGKBBXX:5:1122:2392:32683,J00121:27:H3GGKBBXX:5:1228:16011:21817,J00121:27:H3GGKBBXX:5:2113:30776:21905;sequence=TACAGCGAATAAGTAATTATTTTTATTCTTCTTTTTTAAACATTTTAAAAACATTACAAACTTTGAATAAATTGAATTATAATAATTCTTAATTGAATTGCTA;start=185803;subtype=IES;support_ref=2;support_variant=31;type=IES;
scaffold51_14_with_IES	MILORD	internal_eliminated_sequence	185803	185907	.	.	.	ID=MILORD.14.185803.185907;Name=MILORD.14.185803.185907;bounded_by_ta=TRUE;common_boundary=LEFT;end=185907;ies_id=IESPGM.PTET51.1.14.179914;ies_left_dist=0;ies_min_dist=0;ies_right_dist=-2;junction_seq=ggttcatgcatgtgaTAtccaatccaacaatg;read_names=J00121:27:H3GGKBBXX:5:1102:13403:39523,J00121:27:H3GGKBBXX:5:1106:14468:20902;sequence=TACAGCGAATAAGTAATTATTTTTATTCTTCTTTTTTAAACATTTTAAAAACATTACAAACTTTGAATAAATTGAATTATAATAATTCTTAATTGAATTGCTATA;start=185803;subtype=PARTIAL_EXTERNAL;support_ref=1;support_variant=2;type=ALTERNATIVE;
scaffold51_14_with_IES	MILORD	internal_eliminated_sequence	185803	185903	.	.	.	ID=MILORD.14.185803.185903;Name=MILORD.14.185803.185903;bounded_by_ta=TRUE;common_boundary=LEFT;end=185903;ies_id=IESPGM.PTET51.1.14.179914;ies_left_dist=0;ies_min_dist=0;ies_right_dist=2;junction_seq=ggttcatgcatgtgaTAtatatccaatccaac;read_names=J00121:27:H3GGKBBXX:5:2116:20638:16295;sequence=TACAGCGAATAAGTAATTATTTTTATTCTTCTTTTTTAAACATTTTAAAAACATTACAAACTTTGAATAAATTGAATTATAATAATTCTTAATTGAATTGC;start=185803;subtype=PARTIAL_INTERNAL;support_ref=1;support_variant=1;type=ALTERNATIVE;
scaffold51_14_with_IES	MILORD	internal_eliminated_sequence	185812	185905	.	.	.	ID=MILORD.14.185812.185905;Name=MILORD.14.185812.185905;bounded_by_ta=TRUE;common_boundary=RIGHT;end=185905;ies_id=IESPGM.PTET51.1.14.179914;ies_left_dist=-9;ies_min_dist=0;ies_right_dist=0;junction_seq=atgtgatacagcgaaTAtatccaatccaacaa;read_names=J00121:27:H3GGKBBXX:5:2118:23510:8857;sequence=TAAGTAATTATTTTTATTCTTCTTTTTTAAACATTTTAAAAACATTACAAACTTTGAATAAATTGAATTATAATAATTCTTAATTGAATTGCTA;start=185812;subtype=PARTIAL_INTERNAL;support_ref=1;support_variant=1;type=ALTERNATIVE;
scaffold51_14_with_IES	MILORD	internal_eliminated_sequence	185820	185905	.	.	.	ID=MILORD.14.185820.185905;Name=MILORD.14.185820.185905;bounded_by_ta=TRUE;common_boundary=RIGHT;end=185905;ies_id=IESPGM.PTET51.1.14.179914;ies_left_dist=-17;ies_min_dist=0;ies_right_dist=0;junction_seq=cagcgaataagtaatTAtatccaatccaacaa;read_names=J00121:27:H3GGKBBXX:5:1213:23186:17333;sequence=TATTTTTATTCTTCTTTTTTAAACATTTTAAAAACATTACAAACTTTGAATAAATTGAATTATAATAATTCTTAATTGAATTGCTA;start=185820;subtype=PARTIAL_INTERNAL;support_ref=1;support_variant=1;type=ALTERNATIVE;
scaffold51_14_with_IES	MILORD	internal_eliminated_sequence	186312	186337	.	.	.	ID=MILORD.14.186312.186337;Name=MILORD.14.186312.186337;bounded_by_ta=TRUE;common_boundary=LEFT;end=186337;ies_id=IESPGM.PTET51.1.14.180320;ies_left_dist=0;ies_min_dist=0;ies_right_dist=2;junction_seq=ctaacaattgaatgcTAtaaattctaaaattc;read_names=J00121:27:H3GGKBBXX:5:1205:28016:27356;sequence=TATAATTTAAATCATAAGTATTCTTC;start=186312;subtype=PARTIAL_INTERNAL;support_ref=3;support_variant=1;type=ALTERNATIVE;
scaffold51_14_with_IES	MILORD	internal_eliminated_sequence	186312	186339	.	.	.	ID=MILORD.14.186312.186339;Name=MILORD.14.186312.186339;bounded_by_ta=TRUE;common_boundary=Both;end=186339;ies_id=IESPGM.PTET51.1.14.180320;ies_left_dist=0;ies_min_dist=0;ies_right_dist=0;junction_seq=ctaacaattgaatgcTAaattctaaaattccc;read_names=J00121:27:H3GGKBBXX:5:1211:5720:38767,J00121:27:H3GGKBBXX:5:1108:10703:29606,J00121:27:H3GGKBBXX:5:1116:22891:37009,J00121:27:H3GGKBBXX:5:1127:25063:30644,J00121:27:H3GGKBBXX:5:2202:21227:10633,J00121:27:H3GGKBBXX:5:2211:12530:37554,J00121:27:H3GGKBBXX:5:1201:7902:47295,J00121:27:H3GGKBBXX:5:2128:11769:46539,J00121:27:H3GGKBBXX:5:1119:23338:1877,J00121:27:H3GGKBBXX:5:2226:27194:29131,J00121:27:H3GGKBBXX:5:1216:3478:1965,J00121:27:H3GGKBBXX:5:2110:11728:42530,J00121:27:H3GGKBBXX:5:1223:29072:37554;sequence=TATAATTTAAATCATAAGTATTCTTCTA;start=186312;subtype=IES;support_ref=6;support_variant=13;type=IES;
scaffold51_14_with_IES	MILORD	internal_eliminated_sequence	187078	187175	.	.	.	ID=MILORD.14.187078.187175;Name=MILORD.14.187078.187175;bounded_by_ta=TRUE;common_boundary=LEFT;end=187175;ies_id=IESPGM.PTET51.1.14.181058;ies_left_dist=0;ies_min_dist=0;ies_right_dist=-3;junction_seq=tatttagttattgcaTAgccattccaaagtaa;read_names=J00121:27:H3GGKBBXX:5:2214:6400:9174;sequence=TATAGTCAGTCATTATAAATTTCTAATTTTTTGTTAATGAATTTTAAGAACAACAGAAACTTCATTAACTTTAGGATCTCTATAATTCTTAAGTGTAT;start=187078;subtype=PARTIAL_EXTERNAL;support_ref=3;support_variant=1;type=ALTERNATIVE;
scaffold51_14_with_IES	MILORD	internal_eliminated_sequence	187078	187159	.	.	.	ID=MILORD.14.187078.187159;Name=MILORD.14.187078.187159;bounded_by_ta=TRUE;common_boundary=LEFT;end=187159;ies_id=IESPGM.PTET51.1.14.181058;ies_left_dist=0;ies_min_dist=0;ies_right_dist=13;junction_seq=tatttagttattgcaTAattcttaagtgtatt;read_names=J00121:27:H3GGKBBXX:5:1120:28584:41598,J00121:27:H3GGKBBXX:5:2213:13585:31576,J00121:27:H3GGKBBXX:5:1220:25073:15610,J00121:27:H3GGKBBXX:5:2228:23175:3248,J00121:27:H3GGKBBXX:5:1224:17604:27461,J00121:27:H3GGKBBXX:5:2220:4320:13974,J00121:27:H3GGKBBXX:5:1124:7994:11688,J00121:27:H3GGKBBXX:5:2210:3843:17860,J00121:27:H3GGKBBXX:5:1206:17533:27373,J00121:27:H3GGKBBXX:5:1111:9181:14660;sequence=TATAGTCAGTCATTATAAATTTCTAATTTTTTGTTAATGAATTTTAAGAACAACAGAAACTTCATTAACTTTAGGATCTCTA;start=187078;subtype=PARTIAL_INTERNAL;support_ref=6;support_variant=10;type=ALTERNATIVE;
scaffold51_14_with_IES	MILORD	internal_eliminated_sequence	187078	187172	.	.	.	ID=MILORD.14.187078.187172;Name=MILORD.14.187078.187172;bounded_by_ta=TRUE;common_boundary=Both;end=187172;ies_id=IESPGM.PTET51.1.14.181058;ies_left_dist=0;ies_min_dist=0;ies_right_dist=0;junction_seq=tatttagttattgcaTAttagccattccaaag;read_names=J00121:27:H3GGKBBXX:5:2209:9628:15223,J00121:27:H3GGKBBXX:5:1127:11870:5816,J00121:27:H3GGKBBXX:5:2126:26332:19337,J00121:27:H3GGKBBXX:5:1221:19705:42952,J00121:27:H3GGKBBXX:5:1217:19989:35321,J00121:27:H3GGKBBXX:5:1205:24241:45607,J00121:27:H3GGKBBXX:5:2221:20009:27690,J00121:27:H3GGKBBXX:5:1221:14489:26177,J00121:27:H3GGKBBXX:5:1101:19603:43656,J00121:27:H3GGKBBXX:5:1227:26839:34108,J00121:27:H3GGKBBXX:5:2227:20577:24384,J00121:27:H3GGKBBXX:5:2220:6938:21571,J00121:27:H3GGKBBXX:5:1212:1813:43708,J00121:27:H3GGKBBXX:5:2206:14316:48878,J00121:27:H3GGKBBXX:5:1125:8004:11987,J00121:27:H3GGKBBXX:5:2221:4716:21905,J00121:27:H3GGKBBXX:5:1218:22201:41264,J00121:27:H3GGKBBXX:5:2212:7841:16665,J00121:27:H3GGKBBXX:5:2121:21724:40825,J00121:27:H3GGKBBXX:5:2119:29975:34618,J00121:27:H3GGKBBXX:5:1214:25215:13675,J00121:27:H3GGKBBXX:5:2217:25986:10510,J00121:27:H3GGKBBXX:5:2116:20669:27250,J00121:27:H3GGKBBXX:5:1222:16204:31822,J00121:27:H3GGKBBXX:5:1223:27285:31224,J00121:27:H3GGKBBXX:5:1120:5254:43902,J00121:27:H3GGKBBXX:5:2210:7588:43902,J00121:27:H3GGKBBXX:5:2221:16285:41317,J00121:27:H3GGKBBXX:5:2225:29072:30134,J00121:27:H3GGKBBXX:5:2121:22546:42390,J00121:27:H3GGKBBXX:5:1216:25093:17438,J00121:27:H3GGKBBXX:5:2116:18456:2457,J00121:27:H3GGKBBXX:5:1209:14022:17350,J00121:27:H3GGKBBXX:5:2228:23216:43023,J00121:27:H3GGKBBXX:5:1220:24890:23487,J00121:27:H3GGKBBXX:5:2203:16407:31118,J00121:27:H3GGKBBXX:5:2120:21460:4075,J00121:27:H3GGKBBXX:5:1111:15554:41669,J00121:27:H3GGKBBXX:5:1107:20608:39945,J00121:27:H3GGKBBXX:5:1203:20273:34829,J00121:27:H3GGKBBXX:5:1218:22617:44166,J00121:27:H3GGKBBXX:5:2218:20608:13148,J00121:27:H3GGKBBXX:5:2120:21085:4268,J00121:27:H3GGKBBXX:5:1213:29143:32824,J00121:27:H3GGKBBXX:5:1110:12936:3055,J00121:27:H3GGKBBXX:5:2212:24769:32314,J00121:27:H3GGKBBXX:5:1210:15270:32666,J00121:27:H3GGKBBXX:5:2221:10003:5183,J00121:27:H3GGKBBXX:5:1213:7212:34952,J00121:27:H3GGKBBXX:5:2220:21816:31875,J00121:27:H3GGKBBXX:5:2219:26697:4462,J00121:27:H3GGKBBXX:5:1111:11505:8910,J00121:27:H3GGKBBXX:5:1213:6614:33985,J00121:27:H3GGKBBXX:5:2205:20435:39471,J00121:27:H3GGKBBXX:5:2217:13981:21922,J00121:27:H3GGKBBXX:5:1220:16346:42689,J00121:27:H3GGKBBXX:5:2102:31203:15188;sequence=TATAGTCAGTCATTATAAATTTCTAATTTTTTGTTAATGAATTTTAAGAACAACAGAAACTTCATTAACTTTAGGATCTCTATAATTCTTAAGTG;start=187078;subtype=IES;support_ref=6;support_variant=57;type=IES;
scaffold51_14_with_IES	MILORD	internal_eliminated_sequence	187091	187175	.	.	.	ID=MILORD.14.187091.187175;Name=MILORD.14.187091.187175;bounded_by_ta=TRUE;common_boundary=None;end=187175;ies_id=IESPGM.PTET51.1.14.181058;ies_left_dist=-13;ies_min_dist=3;ies_right_dist=-3;junction_seq=catatagtcagtcatTAgccattccaaagtaa;read_names=J00121:27:H3GGKBBXX:5:1209:21592:5042,J00121:27:H3GGKBBXX:5:1227:26321:26599;sequence=TATAAATTTCTAATTTTTTGTTAATGAATTTTAAGAACAACAGAAACTTCATTAACTTTAGGATCTCTATAATTCTTAAGTGTAT;start=187091;subtype=OVERLAPPING;support_ref=0;support_variant=2;type=ALTERNATIVE;
scaffold51_14_with_IES	MILORD	internal_eliminated_sequence	191045	191091	.	.	.	ID=MILORD.14.191045.191091;Name=MILORD.14.191045.191091;bounded_by_ta=TRUE;common_boundary=Both;end=191091;ies_id=IESPGM.PTET51.1.14.184930;ies_left_dist=0;ies_min_dist=0;ies_right_dist=0;junction_seq=tgtcgtgtttttattTAttgaaattcaaaata;read_names=J00121:27:H3GGKBBXX:5:2227:22201:14467,J00121:27:H3GGKBBXX:5:2217:21816:3248,J00121:27:H3GGKBBXX:5:1207:27164:32138,J00121:27:H3GGKBBXX:5:2225:20456:1173,J00121:27:H3GGKBBXX:5:1110:26616:17649,J00121:27:H3GGKBBXX:5:2214:26890:16858,J00121:27:H3GGKBBXX:5:2228:23470:2563,J00121:27:H3GGKBBXX:5:1117:15534:42302,J00121:27:H3GGKBBXX:5:2215:20831:47753,J00121:27:H3GGKBBXX:5:1217:25946:36042,J00121:27:H3GGKBBXX:5:2113:13941:38732,J00121:27:H3GGKBBXX:5:1208:29569:9860,J00121:27:H3GGKBBXX:5:2207:17888:6150,J00121:27:H3GGKBBXX:5:2103:22445:40737,J00121:27:H3GGKBBXX:5:2115:27316:41264,J00121:27:H3GGKBBXX:5:1221:6867:44095,J00121:27:H3GGKBBXX:5:2203:18944:34424,J00121:27:H3GGKBBXX:5:2116:18233:13289,J00121:27:H3GGKBBXX:5:1219:3528:15662,J00121:27:H3GGKBBXX:5:1103:24251:3881,J00121:27:H3GGKBBXX:5:1228:22333:15856,J00121:27:H3GGKBBXX:5:1104:11302:28569,J00121:27:H3GGKBBXX:5:2109:3569:24876,J00121:27:H3GGKBBXX:5:2109:20902:42284,J00121:27:H3GGKBBXX:5:2208:3305:30749,J00121:27:H3GGKBBXX:5:2116:8643:10106,J00121:27:H3GGKBBXX:5:2102:25946:41950,J00121:27:H3GGKBBXX:5:2206:4016:36235,J00121:27:H3GGKBBXX:5:1102:5903:5605,J00121:27:H3GGKBBXX:5:2119:11140:12286,J00121:27:H3GGKBBXX:5:2228:7902:9772,J00121:27:H3GGKBBXX:5:2212:5284:36288,J00121:27:H3GGKBBXX:5:1102:22759:24472,J00121:27:H3GGKBBXX:5:1219:13423:10616,J00121:27:H3GGKBBXX:5:2222:11028:45678,J00121:27:H3GGKBBXX:5:1112:19644:5675,J00121:27:H3GGKBBXX:5:2212:15899:15996;sequence=TATACTCAATTTATTGATTATTAGTTGGTTCAATTTCAATTTAATTG;start=191045;subtype=IES;support_ref=4;support_variant=37;type=IES;
scaffold51_14_with_IES	MILORD	internal_eliminated_sequence	191457	191515	.	.	.	ID=MILORD.14.191457.191515;Name=MILORD.14.191457.191515;bounded_by_ta=TRUE;common_boundary=None;end=191515;ies_id=IESPGM.PTET51.1.14.184930;ies_left_dist=-412;ies_min_dist=412;ies_right_dist=-424;junction_seq=tttggtgtgacattcTAataaattgccacact;read_names=J00121:27:H3GGKBBXX:5:1111:9597:8875;sequence=TATTATTGCGGTATCTATTCTTACTACATTTGAATTTAAATAATATAATATATTAACAA;start=191457;subtype=MAC;support_ref=108;support_variant=1;type=CRYPTIC;
scaffold51_14_with_IES	MILORD	internal_eliminated_sequence	195010	195078	.	.	.	ID=MILORD.14.195010.195078;Name=MILORD.14.195010.195078;bounded_by_ta=TRUE;common_boundary=LEFT;end=195078;ies_id=IESPGM.PTET51.1.14.188848;ies_left_dist=0;ies_min_dist=0;ies_right_dist=-2;junction_seq=ttaatagttctgtctTAattcaaactataaat;read_names=J00121:27:H3GGKBBXX:5:2223:7192:20357;sequence=TACAGTAGATTGATCTCTTTTTTTGAAAAAAATAAGATTAAATATAGAAATTCAGTTTGATTAAGTATA;start=195010;subtype=PARTIAL_EXTERNAL;support_ref=0;support_variant=1;type=ALTERNATIVE;
scaffold51_14_with_IES	MILORD	internal_eliminated_sequence	195010	195076	.	.	.	ID=MILORD.14.195010.195076;Name=MILORD.14.195010.195076;bounded_by_ta=TRUE;common_boundary=Both;end=195076;ies_id=IESPGM.PTET51.1.14.188848;ies_left_dist=0;ies_min_dist=0;ies_right_dist=0;junction_seq=ttaatagttctgtctTAtaattcaaactataa;read_names=J00121:27:H3GGKBBXX:5:2218:4685:39049,J00121:27:H3GGKBBXX:5:1206:28178:42900,J00121:27:H3GGKBBXX:5:1109:11434:43638,J00121:27:H3GGKBBXX:5:2222:16082:48034,J00121:27:H3GGKBBXX:5:1226:12571:4637,J00121:27:H3GGKBBXX:5:1226:12540:4655,J00121:27:H3GGKBBXX:5:2211:20324:8576,J00121:27:H3GGKBBXX:5:1225:18588:42847,J00121:27:H3GGKBBXX:5:1203:10368:4268,J00121:27:H3GGKBBXX:5:1101:23906:27619,J00121:27:H3GGKBBXX:5:2225:6614:43409,J00121:27:H3GGKBBXX:5:2217:30563:18792,J00121:27:H3GGKBBXX:5:2214:3681:6009,J00121:27:H3GGKBBXX:5:2222:19766:3178,J00121:27:H3GGKBBXX:5:1113:12865:11020,J00121:27:H3GGKBBXX:5:2214:8532:41669,J00121:27:H3GGKBBXX:5:2211:2503:38187,J00121:27:H3GGKBBXX:5:2122:19796:41704,J00121:27:H3GGKBBXX:5:1222:8115:8242,J00121:27:H3GGKBBXX:5:2221:23257:13799,J00121:27:H3GGKBBXX:5:2226:7385:34793,J00121:27:H3GGKBBXX:5:2207:12621:33000,J00121:27:H3GGKBBXX:5:2210:16863:33035,J00121:27:H3GGKBBXX:5:2107:9709:26863,J00121:27:H3GGKBBXX:5:2115:16305:30274,J00121:27:H3GGKBBXX:5:2219:15240:4549,J00121:27:H3GGKBBXX:5:1124:8897:13535,J00121:27:H3GGKBBXX:5:1204:13524:3653,J00121:27:H3GGKBBXX:5:1219:27377:6343,J00121:27:H3GGKBBXX:5:2102:14945:10757,J00121:27:H3GGKBBXX:5:1108:27823:7046,J00121:27:H3GGKBBXX:5:2121:27285:20111,J00121:27:H3GGKBBXX:5:2122:20567:40367,J00121:27:H3GGKBBXX:5:1114:13281:39277,J00121:27:H3GGKBBXX:5:1105:17330:18792,J00121:27:H3GGKBBXX:5:2207:9008:11653,J00121:27:H3GGKBBXX:5:1217:12489:29395;sequence=TACAGTAGATTGATCTCTTTTTTTGAAAAAAATAAGATTAAATATAGAAATTCAGTTTGATTAAGTA;start=195010;subtype=IES;support_ref=0;support_variant=37;type=IES;
scaffold51_14_with_IES	MILORD	internal_eliminated_sequence	195798	195870	.	.	.	ID=MILORD.14.195798.195870;Name=MILORD.14.195798.195870;bounded_by_ta=TRUE;common_boundary=RIGHT;end=195870;ies_id=IESPGM.PTET51.1.14.189574;ies_left_dist=5;ies_min_dist=0;ies_right_dist=0;junction_seq=tagaaatgtttacagTAgtagtaatttagatc;read_names=J00121:27:H3GGKBBXX:5:2220:21714:44500,J00121:27:H3GGKBBXX:5:1120:29670:10247,J00121:27:H3GGKBBXX:5:1201:5193:38838;sequence=TATTGTACAGTATCACGGAAAGTATTTATGGATTACTGAGCATATACTAGATGGGAGAGATGGAATTTGAGTG;start=195798;subtype=PARTIAL_EXTERNAL;support_ref=10;support_variant=3;type=ALTERNATIVE;
scaffold51_14_with_IES	MILORD	internal_eliminated_sequence	195798	195876	.	.	.	ID=MILORD.14.195798.195876;Name=MILORD.14.195798.195876;bounded_by_ta=TRUE;common_boundary=None;end=195876;ies_id=IESPGM.PTET51.1.14.189574;ies_left_dist=5;ies_min_dist=5;ies_right_dist=-6;junction_seq=tagaaatgtttacagTAatttagatcgtcctg;read_names=J00121:27:H3GGKBBXX:5:2204:5244:31505;sequence=TATTGTACAGTATCACGGAAAGTATTTATGGATTACTGAGCATATACTAGATGGGAGAGATGGAATTTGAGTGTAGTAG;start=195798;subtype=EXTERNAL;support_ref=5;support_variant=1;type=ALTERNATIVE;
scaffold51_14_with_IES	MILORD	internal_eliminated_sequence	195803	195870	.	.	.	ID=MILORD.14.195803.195870;Name=MILORD.14.195803.195870;bounded_by_ta=TRUE;common_boundary=Both;end=195870;ies_id=IESPGM.PTET51.1.14.189574;ies_left_dist=0;ies_min_dist=0;ies_right_dist=0;junction_seq=atgtttacagtattgTAgtagtaatttagatc;read_names=J00121:27:H3GGKBBXX:5:2202:14955:14045,J00121:27:H3GGKBBXX:5:1119:12317:47946,J00121:27:H3GGKBBXX:5:1111:5213:20093,J00121:27:H3GGKBBXX:5:1202:22343:22239,J00121:27:H3GGKBBXX:5:2208:13311:35708,J00121:27:H3GGKBBXX:5:2216:8572:6818,J00121:27:H3GGKBBXX:5:1201:15148:41106,J00121:27:H3GGKBBXX:5:2226:16417:13588;sequence=TACAGTATCACGGAAAGTATTTATGGATTACTGAGCATATACTAGATGGGAGAGATGGAATTTGAGTG;start=195803;subtype=IES;support_ref=4;support_variant=8;type=IES;
scaffold51_14_with_IES	MILORD	internal_eliminated_sequence	195808	195876	.	.	.	ID=MILORD.14.195808.195876;Name=MILORD.14.195808.195876;bounded_by_ta=TRUE;common_boundary=None;end=195876;ies_id=IESPGM.PTET51.1.14.189574;ies_left_dist=-5;ies_min_dist=5;ies_right_dist=-6;junction_seq=tacagtattgtacagTAatttagatcgtcctg;read_names=J00121:27:H3GGKBBXX:5:2119:9962:43374,J00121:27:H3GGKBBXX:5:1217:9130:33281,J00121:27:H3GGKBBXX:5:1213:25022:10880;sequence=TATCACGGAAAGTATTTATGGATTACTGAGCATATACTAGATGGGAGAGATGGAATTTGAGTGTAGTAG;start=195808;subtype=OVERLAPPING;support_ref=0;support_variant=3;type=ALTERNATIVE;
scaffold51_14_with_IES	MILORD	internal_eliminated_sequence	195808	195870	.	.	.	ID=MILORD.14.195808.195870;Name=MILORD.14.195808.195870;bounded_by_ta=TRUE;common_boundary=RIGHT;end=195870;ies_id=IESPGM.PTET51.1.14.189574;ies_left_dist=-5;ies_min_dist=0;ies_right_dist=0;junction_seq=tacagtattgtacagTAgtagtaatttagatc;read_names=J00121:27:H3GGKBBXX:5:1216:25033:29677,J00121:27:H3GGKBBXX:5:1218:28970:30661,J00121:27:H3GGKBBXX:5:2225:3742:1613,J00121:27:H3GGKBBXX:5:1215:7436:6958,J00121:27:H3GGKBBXX:5:1209:28341:29430,J00121:27:H3GGKBBXX:5:1210:10521:48597,J00121:27:H3GGKBBXX:5:1209:10541:19689,J00121:27:H3GGKBBXX:5:2216:19238:44711,J00121:27:H3GGKBBXX:5:2102:9496:11794,J00121:27:H3GGKBBXX:5:1107:6015:21025,J00121:27:H3GGKBBXX:5:1206:12784:42460;sequence=TATCACGGAAAGTATTTATGGATTACTGAGCATATACTAGATGGGAGAGATGGAATTTGAGTG;start=195808;subtype=PARTIAL_INTERNAL;support_ref=0;support_variant=11;type=ALTERNATIVE;
scaffold51_14_with_IES	MILORD	internal_eliminated_sequence	196779	196826	.	.	.	ID=MILORD.14.196779.196826;Name=MILORD.14.196779.196826;bounded_by_ta=TRUE;common_boundary=None;end=196826;ies_id=IESPGM.PTET51.1.14.190487;ies_left_dist=5;ies_min_dist=5;ies_right_dist=12;junction_seq=taaaatgtaatgataTAacaacaactgtagaa;read_names=J00121:27:H3GGKBBXX:5:2224:24505:43603;sequence=TAAAGTACAATAGAATTCTAATATGTAAAAATAACAATATTTTCATCC;start=196779;subtype=OVERLAPPING;support_ref=7;support_variant=1;type=ALTERNATIVE;
scaffold51_14_with_IES	MILORD	internal_eliminated_sequence	196784	196826	.	.	.	ID=MILORD.14.196784.196826;Name=MILORD.14.196784.196826;bounded_by_ta=TRUE;common_boundary=LEFT;end=196826;ies_id=IESPGM.PTET51.1.14.190487;ies_left_dist=0;ies_min_dist=0;ies_right_dist=12;junction_seq=tgtaatgatataaagTAacaacaactgtagaa;read_names=J00121:27:H3GGKBBXX:5:1104:18243:45484,J00121:27:H3GGKBBXX:5:1106:23703:13482;sequence=TACAATAGAATTCTAATATGTAAAAATAACAATATTTTCATCC;start=196784;subtype=PARTIAL_INTERNAL;support_ref=8;support_variant=2;type=ALTERNATIVE;
scaffold51_14_with_IES	MILORD	internal_eliminated_sequence	196784	196838	.	.	.	ID=MILORD.14.196784.196838;Name=MILORD.14.196784.196838;bounded_by_ta=TRUE;common_boundary=Both;end=196838;ies_id=IESPGM.PTET51.1.14.190487;ies_left_dist=0;ies_min_dist=0;ies_right_dist=0;junction_seq=tgtaatgatataaagTAgaactcctaattggt;read_names=J00121:27:H3GGKBBXX:5:2220:12256:43867,J00121:27:H3GGKBBXX:5:1121:12591:46803,J00121:27:H3GGKBBXX:5:2113:29315:37835,J00121:27:H3GGKBBXX:5:2211:28757:11337,J00121:27:H3GGKBBXX:5:1126:25560:45185,J00121:27:H3GGKBBXX:5:1119:17107:21993,J00121:27:H3GGKBBXX:5:1209:28026:7328,J00121:27:H3GGKBBXX:5:1204:11028:45924,J00121:27:H3GGKBBXX:5:2220:12195:11442,J00121:27:H3GGKBBXX:5:2218:19634:41458,J00121:27:H3GGKBBXX:5:1228:9100:29677,J00121:27:H3GGKBBXX:5:1217:31000:34424,J00121:27:H3GGKBBXX:5:1121:21166:30855,J00121:27:H3GGKBBXX:5:1202:17178:7029,J00121:27:H3GGKBBXX:5:2211:12987:41159,J00121:27:H3GGKBBXX:5:2228:13464:32982,J00121:27:H3GGKBBXX:5:1126:4401:6871,J00121:27:H3GGKBBXX:5:1218:22242:4198,J00121:27:H3GGKBBXX:5:2207:14590:27654,J00121:27:H3GGKBBXX:5:2121:21471:10704,J00121:27:H3GGKBBXX:5:1121:15280:13693,J00121:27:H3GGKBBXX:5:1227:20446:17016,J00121:27:H3GGKBBXX:5:2214:8948:41968,J00121:27:H3GGKBBXX:5:1128:6248:17983,J00121:27:H3GGKBBXX:5:2120:9699:27619,J00121:27:H3GGKBBXX:5:2218:7923:31118,J00121:27:H3GGKBBXX:5:1205:16681:29694,J00121:27:H3GGKBBXX:5:2225:9100:44412,J00121:27:H3GGKBBXX:5:2223:21420:42970,J00121:27:H3GGKBBXX:5:1227:8227:26054,J00121:27:H3GGKBBXX:5:1123:7821:32666,J00121:27:H3GGKBBXX:5:1123:13190:31417,J00121:27:H3GGKBBXX:5:2227:9059:42618,J00121:27:H3GGKBBXX:5:1109:30898:2422,J00121:27:H3GGKBBXX:5:1206:6045:1736;sequence=TACAATAGAATTCTAATATGTAAAAATAACAATATTTTCATCCTAACAACAACTG;start=196784;subtype=IES;support_ref=8;support_variant=35;type=IES;
scaffold51_14_with_IES	MILORD	internal_eliminated_sequence	196784	196847	.	.	.	ID=MILORD.14.196784.196847;Name=MILORD.14.196784.196847;bounded_by_ta=TRUE;common_boundary=LEFT;end=196847;ies_id=IESPGM.PTET51.1.14.190487;ies_left_dist=0;ies_min_dist=0;ies_right_dist=-9;junction_seq=tgtaatgatataaagTAattggtagagatcag;read_names=J00121:27:H3GGKBBXX:5:2115:9597:10985,J00121:27:H3GGKBBXX:5:1227:3325:18124;sequence=TACAATAGAATTCTAATATGTAAAAATAACAATATTTTCATCCTAACAACAACTGTAGAACTCC;start=196784;subtype=PARTIAL_EXTERNAL;support_ref=8;support_variant=2;type=ALTERNATIVE;
scaffold51_14_with_IES	MILORD	internal_eliminated_sequence	196800	196838	.	.	.	ID=MILORD.14.196800.196838;Name=MILORD.14.196800.196838;bounded_by_ta=TRUE;common_boundary=RIGHT;end=196838;ies_id=IESPGM.PTET51.1.14.190487;ies_left_dist=-16;ies_min_dist=0;ies_right_dist=0;junction_seq=acaatagaattctaaTAgaactcctaattggt;read_names=J00121:27:H3GGKBBXX:5:1106:7202:36200;sequence=TATGTAAAAATAACAATATTTTCATCCTAACAACAACTG;start=196800;subtype=PARTIAL_INTERNAL;support_ref=3;support_variant=1;type=ALTERNATIVE;
scaffold51_14_with_IES	MILORD	internal_eliminated_sequence	196990	197202	.	.	.	ID=MILORD.14.196990.197202;Name=MILORD.14.196990.197202;bounded_by_ta=TRUE;common_boundary=LEFT;end=197202;ies_id=IESPGM.PTET51.1.14.190638;ies_left_dist=0;ies_min_dist=0;ies_right_dist=-169;junction_seq=attaattaattcttaTAgcaacttaaacctcc;read_names=J00121:27:H3GGKBBXX:5:2109:21653:9719,J00121:27:H3GGKBBXX:5:2126:13961:9614,J00121:27:H3GGKBBXX:5:2221:12773:5939,J00121:27:H3GGKBBXX:5:2109:21420:9385;sequence=TACACTTGATTTAAGCATTAAAAACTAATTAGTAGATTGAAGCATACATAGTATATAAATCCAATTACTGCAATCTCTAAGGACTGACTTTCTCTATTGATTAATATATTTAATGCATTGATATTTCCGTGATATGCCTAGTGTTCATTCAAATAGCGTAACAATAGTAGGATTTAGTAAATCAACTAAATTTATATATATTGGATCATACTG;start=196990;subtype=PARTIAL_EXTERNAL;support_ref=3;support_variant=4;type=ALTERNATIVE;
scaffold51_14_with_IES	MILORD	internal_eliminated_sequence	196990	197033	.	.	.	ID=MILORD.14.196990.197033;Name=MILORD.14.196990.197033;bounded_by_ta=TRUE;common_boundary=Both;end=197033;ies_id=IESPGM.PTET51.1.14.190638;ies_left_dist=0;ies_min_dist=0;ies_right_dist=0;junction_seq=attaattaattcttaTAcatagtatataaatc;read_names=J00121:27:H3GGKBBXX:5:1218:2006:5007,J00121:27:H3GGKBBXX:5:1116:10450:21817,J00121:27:H3GGKBBXX:5:2116:14255:12023,J00121:27:H3GGKBBXX:5:1205:7821:6677,J00121:27:H3GGKBBXX:5:2120:21186:2404,J00121:27:H3GGKBBXX:5:2201:15128:47577,J00121:27:H3GGKBBXX:5:2206:23987:25439,J00121:27:H3GGKBBXX:5:2213:7588:23681,J00121:27:H3GGKBBXX:5:2106:10247:16893,J00121:27:H3GGKBBXX:5:2217:25175:28305,J00121:27:H3GGKBBXX:5:1110:13230:2053,J00121:27:H3GGKBBXX:5:2208:19106:44412,J00121:27:H3GGKBBXX:5:2104:14752:25369,J00121:27:H3GGKBBXX:5:1124:7141:22415,J00121:27:H3GGKBBXX:5:2225:1550:42900,J00121:27:H3GGKBBXX:5:2225:2635:24982,J00121:27:H3GGKBBXX:5:1223:4604:24032,J00121:27:H3GGKBBXX:5:1113:24302:3266;sequence=TACACTTGATTTAAGCATTAAAAACTAATTAGTAGATTGAAGCA;start=196990;subtype=IES;support_ref=9;support_variant=18;type=IES;
scaffold51_14_with_IES	MILORD	internal_eliminated_sequence	204664	204733	.	.	.	ID=MILORD.14.204664.204733;Name=MILORD.14.204664.204733;bounded_by_ta=TRUE;common_boundary=RIGHT;end=204733;ies_id=IESPGM.PTET51.1.14.198172;ies_left_dist=41;ies_min_dist=0;ies_right_dist=0;junction_seq=taaaagtaaagacccTAttgctaatggcaaaa;read_names=J00121:27:H3GGKBBXX:5:2202:21024:10176;sequence=TAATAAACATTAAGAATAGATTCCTAATTAATTATATCAGGTAGAGTAAGATTGATTATTCTATTAATTA;start=204664;subtype=PARTIAL_EXTERNAL;support_ref=10;support_variant=1;type=ALTERNATIVE;
scaffold51_14_with_IES	MILORD	internal_eliminated_sequence	204696	204733	.	.	.	ID=MILORD.14.204696.204733;Name=MILORD.14.204696.204733;bounded_by_ta=TRUE;common_boundary=RIGHT;end=204733;ies_id=IESPGM.PTET51.1.14.198172;ies_left_dist=9;ies_min_dist=0;ies_right_dist=0;junction_seq=agattcctaattaatTAttgctaatggcaaaa;read_names=J00121:27:H3GGKBBXX:5:1210:22516:48104,J00121:27:H3GGKBBXX:5:1222:7943:24542;sequence=TATATCAGGTAGAGTAAGATTGATTATTCTATTAATTA;start=204696;subtype=PARTIAL_EXTERNAL;support_ref=8;support_variant=2;type=ALTERNATIVE;
scaffold51_14_with_IES	MILORD	internal_eliminated_sequence	204696	204727	.	.	.	ID=MILORD.14.204696.204727;Name=MILORD.14.204696.204727;bounded_by_ta=TRUE;common_boundary=None;end=204727;ies_id=IESPGM.PTET51.1.14.198172;ies_left_dist=9;ies_min_dist=6;ies_right_dist=6;junction_seq=agattcctaattaatTAattatattgctaatg;read_names=J00121:27:H3GGKBBXX:5:1102:28178:18318,J00121:27:H3GGKBBXX:5:2221:9069:4655;sequence=TATATCAGGTAGAGTAAGATTGATTATTCTAT;start=204696;subtype=OVERLAPPING;support_ref=8;support_variant=2;type=ALTERNATIVE;
scaffold51_14_with_IES	MILORD	internal_eliminated_sequence	204705	204733	.	.	.	ID=MILORD.14.204705.204733;Name=MILORD.14.204705.204733;bounded_by_ta=TRUE;common_boundary=Both;end=204733;ies_id=IESPGM.PTET51.1.14.198172;ies_left_dist=0;ies_min_dist=0;ies_right_dist=0;junction_seq=attaattatatcaggTAttgctaatggcaaaa;read_names=J00121:27:H3GGKBBXX:5:1102:24616:13517,J00121:27:H3GGKBBXX:5:1116:15138:46364,J00121:27:H3GGKBBXX:5:1210:8887:35743,J00121:27:H3GGKBBXX:5:2205:17563:46662,J00121:27:H3GGKBBXX:5:2219:22698:14449,J00121:27:H3GGKBBXX:5:1227:20963:40807,J00121:27:H3GGKBBXX:5:1128:30157:4479,J00121:27:H3GGKBBXX:5:1225:12469:14941,J00121:27:H3GGKBBXX:5:2226:5020:11460,J00121:27:H3GGKBBXX:5:1212:6390:32437,J00121:27:H3GGKBBXX:5:1201:17827:42935,J00121:27:H3GGKBBXX:5:2121:26210:40121,J00121:27:H3GGKBBXX:5:1104:19197:2369,J00121:27:H3GGKBBXX:5:2204:15798:13078,J00121:27:H3GGKBBXX:5:2225:11008:46346,J00121:27:H3GGKBBXX:5:1223:10784:4637;sequence=TAGAGTAAGATTGATTATTCTATTAATTA;start=204705;subtype=IES;support_ref=6;support_variant=16;type=IES;
scaffold51_14_with_IES	MILORD	internal_eliminated_sequence	204856	204881	.	.	.	ID=MILORD.14.204856.204881;Name=MILORD.14.204856.204881;bounded_by_ta=TRUE;common_boundary=Both;end=204881;ies_id=IESPGM.PTET51.1.14.198294;ies_left_dist=0;ies_min_dist=0;ies_right_dist=0;junction_seq=atgctttttcataatTAgcatcacaataagat;read_names=J00121:27:H3GGKBBXX:5:2217:24556:21184,J00121:27:H3GGKBBXX:5:2109:11769:18968,J00121:27:H3GGKBBXX:5:2114:5020:45713,J00121:27:H3GGKBBXX:5:1117:22871:41088,J00121:27:H3GGKBBXX:5:1107:29467:13341,J00121:27:H3GGKBBXX:5:2214:2047:23118,J00121:27:H3GGKBBXX:5:1111:29406:28780,J00121:27:H3GGKBBXX:5:2115:12256:39752,J00121:27:H3GGKBBXX:5:1212:19705:45801,J00121:27:H3GGKBBXX:5:1125:21582:32736,J00121:27:H3GGKBBXX:5:2210:8481:38697,J00121:27:H3GGKBBXX:5:2102:19157:48438,J00121:27:H3GGKBBXX:5:1227:28605:35796,J00121:27:H3GGKBBXX:5:1204:21876:26775,J00121:27:H3GGKBBXX:5:1217:10328:11337,J00121:27:H3GGKBBXX:5:2120:31121:16665,J00121:27:H3GGKBBXX:5:1210:2808:41880;sequence=TATAGTATAAAATGATATAAGAGTTA;start=204856;subtype=IES;support_ref=3;support_variant=17;type=IES;
scaffold51_14_with_IES	MILORD	internal_eliminated_sequence	205655	205720	.	.	.	ID=MILORD.14.205655.205720;Name=MILORD.14.205655.205720;bounded_by_ta=TRUE;common_boundary=Both;end=205720;ies_id=IESPGM.PTET51.1.14.199067;ies_left_dist=0;ies_min_dist=0;ies_right_dist=0;junction_seq=accaaattccacaaaTAtaatagcctccacaa;read_names=J00121:27:H3GGKBBXX:5:2126:21978:11266,J00121:27:H3GGKBBXX:5:2228:5558:23329,J00121:27:H3GGKBBXX:5:1107:1418:36587;sequence=TATAGAGTTGACTTCGGATAATAAATCAAACCTCAGATTCTGATTGAAATTACAAAGTAAATTAAC;start=205655;subtype=IES;support_ref=54;support_variant=3;type=IES;
scaffold51_14_with_IES	MILORD	internal_eliminated_sequence	205751	205780	.	.	.	ID=MILORD.14.205751.205780;Name=MILORD.14.205751.205780;bounded_by_ta=TRUE;common_boundary=LEFT;end=205780;ies_id=IESPGM.PTET51.1.14.199097;ies_left_dist=0;ies_min_dist=0;ies_right_dist=-2;junction_seq=aataaacatatgttgTAtgctccttagatgta;read_names=J00121:27:H3GGKBBXX:5:1219:12834:5411;sequence=TATAAATAGTATCATATCTAATTAATTATA;start=205751;subtype=PARTIAL_EXTERNAL;support_ref=3;support_variant=1;type=ALTERNATIVE;
scaffold51_14_with_IES	MILORD	internal_eliminated_sequence	205751	205778	.	.	.	ID=MILORD.14.205751.205778;Name=MILORD.14.205751.205778;bounded_by_ta=TRUE;common_boundary=Both;end=205778;ies_id=IESPGM.PTET51.1.14.199097;ies_left_dist=0;ies_min_dist=0;ies_right_dist=0;junction_seq=aataaacatatgttgTAtatgctccttagatg;read_names=J00121:27:H3GGKBBXX:5:2216:5244:29466,J00121:27:H3GGKBBXX:5:2221:29173:3160,J00121:27:H3GGKBBXX:5:2210:4787:36235,J00121:27:H3GGKBBXX:5:2207:21207:36868,J00121:27:H3GGKBBXX:5:2208:21582:5376,J00121:27:H3GGKBBXX:5:1219:20375:7152,J00121:27:H3GGKBBXX:5:1123:20872:21553,J00121:27:H3GGKBBXX:5:2219:12469:4286,J00121:27:H3GGKBBXX:5:2102:9912:16102,J00121:27:H3GGKBBXX:5:2125:7293:44377,J00121:27:H3GGKBBXX:5:2112:31203:40227,J00121:27:H3GGKBBXX:5:1202:19167:31576,J00121:27:H3GGKBBXX:5:1128:10135:41563,J00121:27:H3GGKBBXX:5:1124:30594:34108,J00121:27:H3GGKBBXX:5:1217:19258:43585,J00121:27:H3GGKBBXX:5:1224:19299:10985,J00121:27:H3GGKBBXX:5:2212:21166:4057,J00121:27:H3GGKBBXX:5:2221:17604:26019,J00121:27:H3GGKBBXX:5:2123:5873:17860,J00121:27:H3GGKBBXX:5:1124:25986:3055,J00121:27:H3GGKBBXX:5:2227:15199:44429,J00121:27:H3GGKBBXX:5:2108:15260:10563,J00121:27:H3GGKBBXX:5:2122:4594:42513,J00121:27:H3GGKBBXX:5:1119:21623:33580,J00121:27:H3GGKBBXX:5:2109:18578:41036,J00121:27:H3GGKBBXX:5:1210:10196:45361,J00121:27:H3GGKBBXX:5:1127:26910:6660,J00121:27:H3GGKBBXX:5:1215:7517:40754,J00121:27:H3GGKBBXX:5:2211:4635:24120,J00121:27:H3GGKBBXX:5:2213:25865:29712,J00121:27:H3GGKBBXX:5:1115:7689:19074,J00121:27:H3GGKBBXX:5:1211:14600:14801;sequence=TATAAATAGTATCATATCTAATTAATTA;start=205751;subtype=IES;support_ref=9;support_variant=32;type=IES;
scaffold51_14_with_IES	MILORD	internal_eliminated_sequence	206733	206831	.	.	.	ID=MILORD.14.206733.206831;Name=MILORD.14.206733.206831;bounded_by_ta=TRUE;common_boundary=Both;end=206831;ies_id=IESPGM.PTET51.1.14.200051;ies_left_dist=0;ies_min_dist=0;ies_right_dist=0;junction_seq=ggttccattctttgaTAttggattgaacaaaa;read_names=J00121:27:H3GGKBBXX:5:1202:2930:2070,J00121:27:H3GGKBBXX:5:2110:11799:2949,J00121:27:H3GGKBBXX:5:2119:11992:23259,J00121:27:H3GGKBBXX:5:2103:27935:9174,J00121:27:H3GGKBBXX:5:1115:29234:35479,J00121:27:H3GGKBBXX:5:1223:12621:30609,J00121:27:H3GGKBBXX:5:1207:29548:44429,J00121:27:H3GGKBBXX:5:1208:9191:35251,J00121:27:H3GGKBBXX:5:2110:20314:13658,J00121:27:H3GGKBBXX:5:2217:18690:36481,J00121:27:H3GGKBBXX:5:2114:23409:32455,J00121:27:H3GGKBBXX:5:2221:29934:3283,J00121:27:H3GGKBBXX:5:2217:13971:3653,J00121:27:H3GGKBBXX:5:1201:19015:41792;sequence=TACAGTATACTAAGCATTAGATTCAAAATATTATTCTATTTCTATCTTCCAACTCAATCCATTTCTTTATAAATTATAAAACTTCATAAAAATATACTC;start=206733;subtype=IES;support_ref=46;support_variant=14;type=IES;
scaffold51_14_with_IES	MILORD	internal_eliminated_sequence	206733	206826	.	.	.	ID=MILORD.14.206733.206826;Name=MILORD.14.206733.206826;bounded_by_ta=TRUE;common_boundary=LEFT;end=206826;ies_id=IESPGM.PTET51.1.14.200051;ies_left_dist=0;ies_min_dist=0;ies_right_dist=5;junction_seq=ggttccattctttgaTActctattggattgaa;read_names=J00121:27:H3GGKBBXX:5:2116:30157:22450;sequence=TACAGTATACTAAGCATTAGATTCAAAATATTATTCTATTTCTATCTTCCAACTCAATCCATTTCTTTATAAATTATAAAACTTCATAAAAATA;start=206733;subtype=PARTIAL_INTERNAL;support_ref=23;support_variant=1;type=ALTERNATIVE;
scaffold51_14_with_IES	MILORD	internal_eliminated_sequence	207292	207564	.	.	.	ID=MILORD.14.207292.207564;Name=MILORD.14.207292.207564;bounded_by_ta=TRUE;common_boundary=RIGHT;end=207564;ies_id=IESPGM.PTET51.1.14.200517;ies_left_dist=6;ies_min_dist=0;ies_right_dist=0;junction_seq=ccacaatacgtataaTAacagaatcctaatta;read_names=J00121:27:H3GGKBBXX:5:2122:27052:20937,J00121:27:H3GGKBBXX:5:1106:27570:19337;sequence=TACTAGTATTGTTAAAATATAAAATTTTATTAAGTTTTAAAATTTTTGAATAAGACAACAAGTGTTAATGCTAAATAAGATGTTTAAGCTAAATCTAGAACTTAAGTTGATTAAAATATAACAAAAATTTATAGAAAAATACTATTAGAAAAATTAACGATTTAATGATAAAAAATAATATTTTTAGTAATTTTAACTGCTGTTTGTGTTGTGGTTATGATAACAACAAAGTTAAACAAATAATTATATCCATATAAAATCATTTTTGTACAA;start=207292;subtype=PARTIAL_EXTERNAL;support_ref=14;support_variant=2;type=ALTERNATIVE;
scaffold51_14_with_IES	MILORD	internal_eliminated_sequence	207295	207564	.	.	.	ID=MILORD.14.207295.207564;Name=MILORD.14.207295.207564;bounded_by_ta=TRUE;common_boundary=RIGHT;end=207564;ies_id=IESPGM.PTET51.1.14.200517;ies_left_dist=3;ies_min_dist=0;ies_right_dist=0;junction_seq=atacgtataatactaTAacagaatcctaatta;read_names=J00121:27:H3GGKBBXX:5:1214:21816:15592;sequence=TAGTATTGTTAAAATATAAAATTTTATTAAGTTTTAAAATTTTTGAATAAGACAACAAGTGTTAATGCTAAATAAGATGTTTAAGCTAAATCTAGAACTTAAGTTGATTAAAATATAACAAAAATTTATAGAAAAATACTATTAGAAAAATTAACGATTTAATGATAAAAAATAATATTTTTAGTAATTTTAACTGCTGTTTGTGTTGTGGTTATGATAACAACAAAGTTAAACAAATAATTATATCCATATAAAATCATTTTTGTACAA;start=207295;subtype=PARTIAL_EXTERNAL;support_ref=10;support_variant=1;type=ALTERNATIVE;
scaffold51_14_with_IES	MILORD	internal_eliminated_sequence	207298	212376	.	.	.	ID=MILORD.14.207298.212376;Name=MILORD.14.207298.212376;bounded_by_ta=TRUE;common_boundary=LEFT;end=212376;ies_id=IESPGM.PTET51.1.14.200517;ies_left_dist=0;ies_min_dist=0;ies_right_dist=-4812;junction_seq=tacgtataatactagTAttatatattaaatct;read_names=J00121:27:H3GGKBBXX:5:2227:4888:9543;sequence=TATTGTTAAAATATAAAATTTTATTAAGTTTTAAAATTTTTGAATAAGACAACAAGTGTTAATGCTAAATAAGATGTTTAAGCTAAATCTAGAACTTAAGTTGATTAAAATATAACAAAAATTTATAGAAAAATACTATTAGAAAAATTAACGATTTAATGATAAAAAATAATATTTTTAGTAATTTTAACTGCTGTTTGTGTTGTGGTTATGATAACAACAAAGTTAAACAAATAATTATATCCATATAAAATCATTTTTGTACAATAACAGAATCCTAATTAAAATTTAAACATTATTCAAAATCCTTTACAACATAAATCTATTCAAAAAGCTGGTAACTTAGAACTTAAATATTTTTATGAATGGTCTACATATCTATTTATGTTAGAAATTTGTATTTCACTGTTTACTAATACTAATTCTGCCTTTTTCAATTGGGAGTTGGTTACAAATAACTATTAATGGAATAGTACTTTATGGGTAGTTTTAATATTATTTATAATATTGAATTTATTCATTTTAACAAATCCAACTTACGTAACCTAAGTAAAATAATATTATTATTTTAGAAAAATAATCAAAAATTGTATTATTGGATACACGTTCTTTTATTCGTATTGCTAATGTAAGGTCTTCAAACTGCAATATCAGGCAGCGCTGAGGTGTTCTCTTGGAATACAAATTATTTCTATTACTTCTACCTTTTAATATGTGTTGAATTCATTTCAGTGAGAATTGCCATTAAACGTCACGGGGTGAAGAAACCTATTCAAGAATATTTAGGATATTTAATAGCTGCCCCAGTCGTTACTTACTTTTTAGAGTTAATTTGTCAAGATTATTTCTATATTTATACACCTTTATTAATTTGGGTTATTTTTGTAATACTAATTGGAGTGGGATAAATTTTCATAATAAGTAAGATAATTGAAAAGGGATATGTAATATTTTATTCTTATTTCCTAGAACAAATTTTAAACAAAAGATGTCTTTGCTATGGCCATTAGTTTTCCAATTTTATTGGTATGCCCATTTTTTGATGAGGAATGAGGAATGCTATGATATATATATAAGTTATAAGTTAGTTATTATTAATGTAATATCATATAGTTTAATAAAAAGAAATTTTATCAAATTGTGCTTTTGTAATAATCGATAATAGATTATAGCTATTTCATTTCAACAGGTTTTTCTAAATAAAATTTCATCCCAACTTATTAACACTTTGGAAATTCCATTTCCTTTTGATAGGCGGAACAAGCCACAATGATAGGAGATTTTAAATCTTTTTCTTCACAATATGAAAATATATGTTTAGATGCATTGATACCATTGATTCCAAGCATTTCTAGATCCATGAATATTAAACCATACATATTTGAATTACAATAATTGCATTTTTCTTTTAATTTGATTTTTTCTATGGCTTTGTATCCATTAATTGAATAATCAATTTATTTAACACCTCTAGATAAAATAATAAGGAATACATTCTTAACAATAGCATTTGCAAAGCATCAATATTGAATTAAGTATCATCCACTATTAATATTTTAGAGCAACACTCAACAGAACTATTAATTTGTTTTTTTGGTTGGGTCACAATGATCTAGATCTCTTTTGAGCTTTCTTCATCTTCGTTTAGATTCTCTATCATTTCACTATCACTCAAAATTGATTGCTTATTATTATTGATGGATCTAACTTTTTCTGATTCCTGACTCTAAAGTTCTTGAAGTTGGATTGTAAATGAAAAACTTGATCCCTTATGATAAATTGAATCAAATCTGAGACCATCTCCCAATTGCTATGCTATTTTATTACTAATCACTAATCCTAAGCCGACTCCTTGAGCATTTAACTTCTTGCTCTCCTCAGAGTTTATCTTCCCAAAAGCCTTCATTAACATCTCTTTATCCTACTCCTACACTCCTATTCCTGAATCAGTTATGCAAATTTCAATAACTAACTCTTCCACTAGATCTACCCTCAATGAGATGTATCCTTCTTAAGTGAATTTGAATGCATTTCCTATTAGATTAATCATTACTTATTTAATCCTATTTTAATCCTATTCGATAATATCAGGACAAACAGACTGATACTATAACATTAATTTTAATTGTTTTTTCTCAGCTTAGAGATTAAACATTTATAAACATTCTTGGCATAGCATTTTTAGATTAAACCTTTCCATTTTTAACTAAAATTTATTTGCTTGAATCTATGCCAAGTCCAATAAATCATTACACAGATTTAATAGATATCTTGAGTTATCGATTGAATTTTGAATATATAAATTATTTTATTCTTTTGCAACATGTTCCAACATTGTGATCATACAACCCAAAGGGGCTCTAAATTCATGAGAAACAAATGAAATCATTTTAGATTTTTAATTATAATGACTTTGCAATTATTTAATGTACTTCTTGTATTATCCTATTAATTATTATATTTAAGATCAATTTATATTATTTATAGATTATTCTTATAAAATTATAAATGGGTTTCTAATTAAACAATAACTTAGATCTCTGCAAATAATAGTCATAACTTTCTTAACCTAAGAGTTCACGTAAACACTCACCTCAAGTATAGGAGCTTATTAGGACTATTGATATTCATAAGATTACTTAAGATAGATGTTTAGATTGCTAAACATAAAATAGATAGCTCTCCTTATTTTACTTAATCCAAATTTTATCAAGCACTTATTATAAAGTTACTTCTTTCACCCCTTATTAAGGAATGTATTGACTTTTTGAATTAAAGGACAAGGATCCACTATATTACTTTATAGAATTTTATATATCAATTCCAATACTCTTTATTGATTGTATCGATTTCTTCGCCTCGAGTTTCTCAATCTTGTAGTAGTTTTAATAAGCAGTCTAAATTTAGTTTTCGTCAGAAATCTAAAACATCGACTTAGCTGATCTATTCACAAAAGTTGGCTATTATTCATAACCCTATTCATAAAGGATCACACCTTCCCTTATCTAATTAAAGCATAGATTCTTCGTATAATTTTCTTAAAAGAGCTCGTGTTAACTCATTTCTTTCCACTTATATCTTTCTGAATTTTAAAAGATCTCTATTAATTTTGGAGATTACTATTATTTAAAGGTCTCATACAGTGGGATCTCATTAGATACGATTATCATAATTATGTGGACTGTAATTCATTATTGTTAATATGATATAGACTGCTGCATAATGAATTGCAGTCCAGATAATTTCTTGATCCAAATGATTGAACATTCTGAGTAAGGAATATGATCCAATAAATAGTAAATTTGGGAATAGGATCCAAAATTGATCTTAGTTCTTAAACATTAAGTATGCATAAAATAGAGAGTGAGCAAAGCCAAACTAAGGAATCTGAATTTCTATATGCAAAGTGTATGTCAACAATATTTGTATCATGATTATCCATTTTTTTTCTAAAGTCTAATTGTAATAGATAATTATTATAGTAAATATTACCAATGCAAGTATTGTAAGATTCTTATAAGTGAAAGAATCAACAATTTATTATATTAGTTGACCCAATAATAAAAAACAATTAATAATTAAGGCATGTGATATTTTAATATTCATTATATTAATGTCACTACAGGCATGTACTACATCGTTTTTACCCACGCCCTAATGTCGTTAATGCCACCAAAAGCATAAGTTCCAGTGACCGCTCCAGTAAAAGCGTTATTAAACTCATTTTTACCAACATACTCAAGCTCGAGAGTATTCTGATCCTTTATAGCAAAATAGTCAAAACTAACTTCGTCCTAATTTCCACCCAATACAACAATAAGATCCTTCTTTTGAGCTGAATCTATTAAAATAATAACAATAATCTACCAGCTACTTCCACTTGCTTCAAAACAAAAAGTTGAGACCCTGCTCTTGGAACACTCAATTTTGTTTTTGATTTGATATTTTCAATTGACTTTTTCTCAATATCCATAATCGCAATCTTATCAGTAACTTTCTCCCCATTCGACCCTCCAAAAACTAAAATATGCTTATCTGAAATTGGCAAACAAGATGAACCCAAATGATTTGTTACGTTAATACCCTATCTATATTTGAAATCCTTCCACTTCTTAGTGGCTAAATCAAAGCATTCCACCTTATTGCTATGGAGTATTTTCTAATAACAATACTATGATAATATATACAATTTCCTCATTCTCAAGAGTCAATCCGCCATAAACATAAACTTTATTATTTAAAACAAAGCCTGAAAATCCAGATCTAGCTTGAACCATACTGTCCACTACTTCCCATGATTACTCTCCATTCTGATTCACAGGGCCCTTCTCATCATATATCTCACATTGGTTTAAGATACCCCAACCATCTTAATTTATGAGTTGGCCTCCAACTACCAGATATAGATATTAATTTGTCGTTCCAGGTTTTAATAATTCGAAAACTTTATGATTATGTCTTGCAAAATTCATTTGTGGTATTACAGGCACCTTCTCTCCCTCAATTTCATTGCCATCTTCATCCTCTCTTGTTAAGCCCTATCTCCATAATTCATATTTGATTCTGTGTCCTTCCATGTGATCATGAAGCTAAATTCTAAAGCAAAAGGCAGAGCTATAAATGTCCTTATTTTCTTGATATGCACCACCAGTAACTAGAAATTCTGCTCCAATCTACTTTTTGATATAGGATGAAAAATAAGGAACACACGGAGGCTGATCTTTGCTTATGAAAGCCCATCCAGCTAAAGAATATAATATGATTTACGTTTTGCATCTCCTGTAGCGAAATTATACCCAATTGATGGATAGAATTGCTCTTCTTACTTATCCTAATCTACAAAAGGAGGGTGAATCACAGTAGTGAATGTAAAATGATTTTATTCCTGCTTCATTTCTAATTAATTTATATCAATTGCAAATCATCAAATGCCATACTAAATACATTTGAAAGAGAATTATTTCCAATAAATATATATGAGAGTAAATTAACTTATTTTAAAAATACAGACCTAGAACTCGATTCTTTGTATCTTATTTTGGAGCAAAAGAAAATCTTGTATAAATATCACACTTATAA;start=207298;subtype=PARTIAL_EXTERNAL;support_ref=5;support_variant=1;type=ALTERNATIVE;
scaffold51_14_with_IES	MILORD	internal_eliminated_sequence	207298	207564	.	.	.	ID=MILORD.14.207298.207564;Name=MILORD.14.207298.207564;bounded_by_ta=TRUE;common_boundary=Both;end=207564;ies_id=IESPGM.PTET51.1.14.200517;ies_left_dist=0;ies_min_dist=0;ies_right_dist=0;junction_seq=tacgtataatactagTAacagaatcctaatta;read_names=J00121:27:H3GGKBBXX:5:1120:4401:31312,J00121:27:H3GGKBBXX:5:2102:20141:17263,J00121:27:H3GGKBBXX:5:1124:10399:39172,J00121:27:H3GGKBBXX:5:2222:12175:37572,J00121:27:H3GGKBBXX:5:2206:4371:19795,J00121:27:H3GGKBBXX:5:1102:31527:4989,J00121:27:H3GGKBBXX:5:1207:12784:19988,J00121:27:H3GGKBBXX:5:1212:25418:37167,J00121:27:H3GGKBBXX:5:2219:32248:6906,J00121:27:H3GGKBBXX:5:2223:6126:9614,J00121:27:H3GGKBBXX:5:1111:23328:10124,J00121:27:H3GGKBBXX:5:1214:17239:45748,J00121:27:H3GGKBBXX:5:1228:30188:45678,J00121:27:H3GGKBBXX:5:1105:13271:37959,J00121:27:H3GGKBBXX:5:2227:26606:7961,J00121:27:H3GGKBBXX:5:1116:3386:47946,J00121:27:H3GGKBBXX:5:1107:5558:40139,J00121:27:H3GGKBBXX:5:2119:29021:46399,J00121:27:H3GGKBBXX:5:2101:17959:26283,J00121:27:H3GGKBBXX:5:1101:2625:38609,J00121:27:H3GGKBBXX:5:2106:13778:48157,J00121:27:H3GGKBBXX:5:1110:15514:36253,J00121:27:H3GGKBBXX:5:2218:4178:22590,J00121:27:H3GGKBBXX:5:2204:21369:31101,J00121:27:H3GGKBBXX:5:2125:22506:22977,J00121:27:H3GGKBBXX:5:2203:2646:29747,J00121:27:H3GGKBBXX:5:1211:8460:18722,J00121:27:H3GGKBBXX:5:1218:28331:44253,J00121:27:H3GGKBBXX:5:1121:18294:31787,J00121:27:H3GGKBBXX:5:1224:2158:1824,J00121:27:H3GGKBBXX:5:1211:8542:18757,J00121:27:H3GGKBBXX:5:1214:9201:7451,J00121:27:H3GGKBBXX:5:1204:14793:40280,J00121:27:H3GGKBBXX:5:1220:24647:46346,J00121:27:H3GGKBBXX:5:2212:5832:47823,J00121:27:H3GGKBBXX:5:2118:31365:25386,J00121:27:H3GGKBBXX:5:2116:24373:15803,J00121:27:H3GGKBBXX:5:1225:27641:38134,J00121:27:H3GGKBBXX:5:1109:1742:25193,J00121:27:H3GGKBBXX:5:1118:6492:17561,J00121:27:H3GGKBBXX:5:1126:6218:1683,J00121:27:H3GGKBBXX:5:1225:9475:45766,J00121:27:H3GGKBBXX:5:1126:22090:36429,J00121:27:H3GGKBBXX:5:1103:21602:49019,J00121:27:H3GGKBBXX:5:2215:7030:49054,J00121:27:H3GGKBBXX:5:2207:21663:2809,J00121:27:H3GGKBBXX:5:1126:6329:1771;sequence=TATTGTTAAAATATAAAATTTTATTAAGTTTTAAAATTTTTGAATAAGACAACAAGTGTTAATGCTAAATAAGATGTTTAAGCTAAATCTAGAACTTAAGTTGATTAAAATATAACAAAAATTTATAGAAAAATACTATTAGAAAAATTAACGATTTAATGATAAAAAATAATATTTTTAGTAATTTTAACTGCTGTTTGTGTTGTGGTTATGATAACAACAAAGTTAAACAAATAATTATATCCATATAAAATCATTTTTGTACAA;start=207298;subtype=IES;support_ref=10;support_variant=47;type=IES;
scaffold51_14_with_IES	MILORD	internal_eliminated_sequence	209727	209825	.	.	.	ID=MILORD.14.209727.209825;Name=MILORD.14.209727.209825;bounded_by_ta=TRUE;common_boundary=RIGHT;end=209825;ies_id=IESPGM.PTET51.1.14.202688;ies_left_dist=9;ies_min_dist=0;ies_right_dist=0;junction_seq=tgcaattatttaatgTAacttagatctctgca;read_names=J00121:27:H3GGKBBXX:5:1224:4584:23083;sequence=TACTTCTTGTATTATCCTATTAATTATTATATTTAAGATCAATTTATATTATTTATAGATTATTCTTATAAAATTATAAATGGGTTTCTAATTAAACAA;start=209727;subtype=PARTIAL_EXTERNAL;support_ref=6;support_variant=1;type=ALTERNATIVE;
scaffold51_14_with_IES	MILORD	internal_eliminated_sequence	209736	209814	.	.	.	ID=MILORD.14.209736.209814;Name=MILORD.14.209736.209814;bounded_by_ta=TRUE;common_boundary=LEFT;end=209814;ies_id=IESPGM.PTET51.1.14.202688;ies_left_dist=0;ies_min_dist=0;ies_right_dist=11;junction_seq=ttaatgtacttcttgTAattaaacaataactt;read_names=J00121:27:H3GGKBBXX:5:1228:14316:28305;sequence=TATTATCCTATTAATTATTATATTTAAGATCAATTTATATTATTTATAGATTATTCTTATAAAATTATAAATGGGTTTC;start=209736;subtype=PARTIAL_INTERNAL;support_ref=1;support_variant=1;type=ALTERNATIVE;
scaffold51_14_with_IES	MILORD	internal_eliminated_sequence	209736	209825	.	.	.	ID=MILORD.14.209736.209825;Name=MILORD.14.209736.209825;bounded_by_ta=TRUE;common_boundary=Both;end=209825;ies_id=IESPGM.PTET51.1.14.202688;ies_left_dist=0;ies_min_dist=0;ies_right_dist=0;junction_seq=ttaatgtacttcttgTAacttagatctctgca;read_names=J00121:27:H3GGKBBXX:5:2210:24160:27320,J00121:27:H3GGKBBXX:5:2117:27620:23294,J00121:27:H3GGKBBXX:5:2214:17827:21272,J00121:27:H3GGKBBXX:5:1211:3772:19390,J00121:27:H3GGKBBXX:5:1124:24850:27813,J00121:27:H3GGKBBXX:5:2105:10795:13306,J00121:27:H3GGKBBXX:5:1101:21958:29167,J00121:27:H3GGKBBXX:5:1215:17178:15082,J00121:27:H3GGKBBXX:5:1207:18416:23206,J00121:27:H3GGKBBXX:5:1111:12012:42284,J00121:27:H3GGKBBXX:5:2110:6187:28393,J00121:27:H3GGKBBXX:5:2208:28919:12814,J00121:27:H3GGKBBXX:5:1104:20557:34829,J00121:27:H3GGKBBXX:5:1226:17503:11601,J00121:27:H3GGKBBXX:5:1217:19827:17597,J00121:27:H3GGKBBXX:5:1116:5812:42020,J00121:27:H3GGKBBXX:5:2225:14022:30644,J00121:27:H3GGKBBXX:5:2111:15980:42302,J00121:27:H3GGKBBXX:5:1118:26991:8172,J00121:27:H3GGKBBXX:5:1118:16467:7310,J00121:27:H3GGKBBXX:5:2119:25875:15029,J00121:27:H3GGKBBXX:5:2113:18264:44816,J00121:27:H3GGKBBXX:5:2224:29427:28534,J00121:27:H3GGKBBXX:5:1221:10764:45221,J00121:27:H3GGKBBXX:5:1109:23226:1789,J00121:27:H3GGKBBXX:5:2119:6350:11477,J00121:27:H3GGKBBXX:5:1223:9983:37607,J00121:27:H3GGKBBXX:5:2210:10115:18423,J00121:27:H3GGKBBXX:5:2223:21775:8875,J00121:27:H3GGKBBXX:5:2113:6177:15574,J00121:27:H3GGKBBXX:5:2119:24322:43779,J00121:27:H3GGKBBXX:5:2227:28209:40772,J00121:27:H3GGKBBXX:5:1207:23815:26582,J00121:27:H3GGKBBXX:5:1217:19806:34969,J00121:27:H3GGKBBXX:5:1208:24921:35321,J00121:27:H3GGKBBXX:5:1118:15280:26810,J00121:27:H3GGKBBXX:5:2110:13971:48175,J00121:27:H3GGKBBXX:5:2227:27854:40473,J00121:27:H3GGKBBXX:5:1103:28686:2668,J00121:27:H3GGKBBXX:5:2122:2392:29659,J00121:27:H3GGKBBXX:5:1112:4878:6994,J00121:27:H3GGKBBXX:5:2113:15615:31470,J00121:27:H3GGKBBXX:5:1118:4624:13341,J00121:27:H3GGKBBXX:5:2223:21602:8928,J00121:27:H3GGKBBXX:5:2207:13930:16735;sequence=TATTATCCTATTAATTATTATATTTAAGATCAATTTATATTATTTATAGATTATTCTTATAAAATTATAAATGGGTTTCTAATTAAACAA;start=209736;subtype=IES;support_ref=2;support_variant=45;type=IES;
scaffold51_14_with_IES	MILORD	internal_eliminated_sequence	209739	209825	.	.	.	ID=MILORD.14.209739.209825;Name=MILORD.14.209739.209825;bounded_by_ta=TRUE;common_boundary=RIGHT;end=209825;ies_id=IESPGM.PTET51.1.14.202688;ies_left_dist=-3;ies_min_dist=0;ies_right_dist=0;junction_seq=atgtacttcttgtatTAacttagatctctgca;read_names=J00121:27:H3GGKBBXX:5:1210:21379:40262;sequence=TATCCTATTAATTATTATATTTAAGATCAATTTATATTATTTATAGATTATTCTTATAAAATTATAAATGGGTTTCTAATTAAACAA;start=209739;subtype=PARTIAL_INTERNAL;support_ref=0;support_variant=1;type=ALTERNATIVE;
scaffold51_14_with_IES	MILORD	internal_eliminated_sequence	210425	210481	.	.	.	ID=MILORD.14.210425.210481;Name=MILORD.14.210425.210481;bounded_by_ta=TRUE;common_boundary=RIGHT;end=210481;ies_id=IESPGM.PTET51.1.14.203298;ies_left_dist=11;ies_min_dist=0;ies_right_dist=0;junction_seq=gagattactattattTAattcattattgttaa;read_names=J00121:27:H3GGKBBXX:5:1106:30533:33053;sequence=TAAAGGTCTCATACAGTGGGATCTCATTAGATACGATTATCATAATTATGTGGACTG;start=210425;subtype=PARTIAL_EXTERNAL;support_ref=17;support_variant=1;type=ALTERNATIVE;
scaffold51_14_with_IES	MILORD	internal_eliminated_sequence	210436	210481	.	.	.	ID=MILORD.14.210436.210481;Name=MILORD.14.210436.210481;bounded_by_ta=TRUE;common_boundary=Both;end=210481;ies_id=IESPGM.PTET51.1.14.203298;ies_left_dist=0;ies_min_dist=0;ies_right_dist=0;junction_seq=tatttaaaggtctcaTAattcattattgttaa;read_names=J00121:27:H3GGKBBXX:5:2114:15341:36481,J00121:27:H3GGKBBXX:5:1117:10368:1806,J00121:27:H3GGKBBXX:5:1109:21146:22204,J00121:27:H3GGKBBXX:5:2224:3346:10317,J00121:27:H3GGKBBXX:5:1203:20080:41176,J00121:27:H3GGKBBXX:5:2225:10866:42794,J00121:27:H3GGKBBXX:5:1104:19573:26969,J00121:27:H3GGKBBXX:5:1116:3640:38433,J00121:27:H3GGKBBXX:5:1225:20506:32138,J00121:27:H3GGKBBXX:5:1215:16701:15065,J00121:27:H3GGKBBXX:5:2219:18325:36657,J00121:27:H3GGKBBXX:5:2203:29508:18687,J00121:27:H3GGKBBXX:5:1220:8775:3407,J00121:27:H3GGKBBXX:5:2106:26403:12849,J00121:27:H3GGKBBXX:5:2112:16894:43814,J00121:27:H3GGKBBXX:5:2208:25956:26318,J00121:27:H3GGKBBXX:5:1119:23409:41634,J00121:27:H3GGKBBXX:5:2210:1357:6660,J00121:27:H3GGKBBXX:5:1113:9404:23979,J00121:27:H3GGKBBXX:5:2203:15158:44394,J00121:27:H3GGKBBXX:5:1227:5030:32508,J00121:27:H3GGKBBXX:5:2227:16031:10282,J00121:27:H3GGKBBXX:5:1110:28787:10053,J00121:27:H3GGKBBXX:5:1206:11931:40913,J00121:27:H3GGKBBXX:5:1104:23541:48614,J00121:27:H3GGKBBXX:5:1215:6208:29307,J00121:27:H3GGKBBXX:5:2225:28919:41194,J00121:27:H3GGKBBXX:5:2106:14133:19021,J00121:27:H3GGKBBXX:5:2103:22150:34178,J00121:27:H3GGKBBXX:5:2211:13626:18775,J00121:27:H3GGKBBXX:5:1121:8552:46627,J00121:27:H3GGKBBXX:5:2105:27123:13605,J00121:27:H3GGKBBXX:5:2209:9567:29360,J00121:27:H3GGKBBXX:5:2223:26808:12532,J00121:27:H3GGKBBXX:5:1216:27052:29448,J00121:27:H3GGKBBXX:5:2219:11566:44218,J00121:27:H3GGKBBXX:5:1206:11129:17051,J00121:27:H3GGKBBXX:5:2202:13839:22309,J00121:27:H3GGKBBXX:5:2119:17289:14748,J00121:27:H3GGKBBXX:5:2128:6654:34793,J00121:27:H3GGKBBXX:5:1123:29853:39260,J00121:27:H3GGKBBXX:5:1106:8186:48667,J00121:27:H3GGKBBXX:5:2113:23378:30187,J00121:27:H3GGKBBXX:5:2115:24342:37238,J00121:27:H3GGKBBXX:5:2103:13504:39945,J00121:27:H3GGKBBXX:5:2113:27610:43568,J00121:27:H3GGKBBXX:5:1101:5852:42864;sequence=TACAGTGGGATCTCATTAGATACGATTATCATAATTATGTGGACTG;start=210436;subtype=IES;support_ref=6;support_variant=47;type=IES;
scaffold51_14_with_IES	MILORD	internal_eliminated_sequence	210436	210470	.	.	.	ID=MILORD.14.210436.210470;Name=MILORD.14.210436.210470;bounded_by_ta=TRUE;common_boundary=LEFT;end=210470;ies_id=IESPGM.PTET51.1.14.203298;ies_left_dist=0;ies_min_dist=0;ies_right_dist=11;junction_seq=tatttaaaggtctcaTAtgtggactgtaattc;read_names=J00121:27:H3GGKBBXX:5:1202:3447:16858;sequence=TACAGTGGGATCTCATTAGATACGATTATCATAAT;start=210436;subtype=PARTIAL_INTERNAL;support_ref=2;support_variant=1;type=ALTERNATIVE;
scaffold51_14_with_IES	MILORD	internal_eliminated_sequence	213273	214199	.	.	.	ID=MILORD.14.213273.214199;Name=MILORD.14.213273.214199;bounded_by_ta=TRUE;common_boundary=RIGHT;end=214199;ies_id=IESPGM.PTET51.1.14.206868;ies_left_dist=882;ies_min_dist=0;ies_right_dist=0;junction_seq=ggaggcttgtttctgTActcttattaactccc;read_names=J00121:27:H3GGKBBXX:5:1121:26890:12603;sequence=TACAGTACATTACAAATAATTAATGGTAAGGTAAATAAATATCATTTAATTTTAGTTTAATCTAAATTAAGATTAAACCATCTCTGCAGCACTTTTGGCATTTATTAATATGTTTTTTCCATTTGGACATTTTTGATTAAATAACATATGTGTCGTATCATATCTAAAGAGAAATAAAATAATATTATTATTAAATATATTAATTTTCAAATTAATCTTGTTTTTTGACTTCCCTCATTGTCTACTGAAGCATAAGTATTATTGAATCAACAATTTTGCTTTTTATATTTAACTGACTTGATTAAATATTTTATTTTATCTCCAGCAACAATAATTCTTTGCTCTGAAACTAGATGTGTAAACAAAGGAGGTTGTGTTTGCTTTTTATTTGTTGAAGCTTTTAACTTCATAAACAATTGCCTTATTCTATCCCTTCTTTCAGTACTCAACTCTAAATATTTAGATTTTAACATGTATTCAATTTTTATATGTTTCTTGATTATCATCCTTATCATATCGAAAAACGCTTCATATTTTGATATGTGCACAGAGATAAATTTCATTGCACATTGATAGAATAAATACAATAATGATATTAATATTAGAACTTGGAGGATATAATTTAATACTGTTTAGTTATCATAAATCGAAAATTACACTAGACATAATAGTAATGAGATTATGCATAGAATTAGACATTCCTTCTCAAATTTATTTAACTTTCCCACATTAAATGGTTTACTAATGTTAAACATAAGGTAGAGTATAAATCTGTACAATTGATTCATAGTAAGTAAAAAGTAAACCAATTAATAAGATCCCTTTGGTTATAATAAAATCTTATAACAATACAATAATCAAAGTAAGTAATAGCCTTTGGCTTATACACAATTTTAATTTACTTCTGAAATAGCATTCTTAATACTG;start=213273;subtype=PARTIAL_EXTERNAL;support_ref=98;support_variant=1;type=ALTERNATIVE;
scaffold51_14_with_IES	MILORD	internal_eliminated_sequence	213529	213603	.	.	.	ID=MILORD.14.213529.213603;Name=MILORD.14.213529.213603;bounded_by_ta=TRUE;common_boundary=Both;end=213603;ies_id=IESPGM.PTET51.1.14.206345;ies_left_dist=0;ies_min_dist=0;ies_right_dist=0;junction_seq=ctactgaagcataagTAattctttgctctgaa;read_names=J00121:27:H3GGKBBXX:5:1121:6918:48227,J00121:27:H3GGKBBXX:5:1110:3254:14871,J00121:27:H3GGKBBXX:5:1105:2280:6290,J00121:27:H3GGKBBXX:5:2211:17188:4620,J00121:27:H3GGKBBXX:5:1227:11099:3354,J00121:27:H3GGKBBXX:5:1221:23003:31224,J00121:27:H3GGKBBXX:5:2214:19583:27514,J00121:27:H3GGKBBXX:5:2211:25631:34160,J00121:27:H3GGKBBXX:5:2214:27762:6167,J00121:27:H3GGKBBXX:5:2122:21491:30081,J00121:27:H3GGKBBXX:5:1203:16884:48087,J00121:27:H3GGKBBXX:5:1204:24150:15698,J00121:27:H3GGKBBXX:5:2103:17908:36956,J00121:27:H3GGKBBXX:5:2125:20161:36394,J00121:27:H3GGKBBXX:5:2220:21065:33738,J00121:27:H3GGKBBXX:5:2218:18781:8260,J00121:27:H3GGKBBXX:5:2228:6512:45871,J00121:27:H3GGKBBXX:5:2212:27377:8066,J00121:27:H3GGKBBXX:5:1124:13717:41651,J00121:27:H3GGKBBXX:5:1127:4279:43796,J00121:27:H3GGKBBXX:5:1115:16589:39805,J00121:27:H3GGKBBXX:5:2215:1935:13851,J00121:27:H3GGKBBXX:5:1103:15331:30274,J00121:27:H3GGKBBXX:5:1121:8237:28463,J00121:27:H3GGKBBXX:5:1218:21339:16067,J00121:27:H3GGKBBXX:5:2103:18497:36464,J00121:27:H3GGKBBXX:5:1106:21663:43814,J00121:27:H3GGKBBXX:5:2119:24079:13640,J00121:27:H3GGKBBXX:5:2103:19055:46117,J00121:27:H3GGKBBXX:5:1215:16183:2000,J00121:27:H3GGKBBXX:5:2101:23896:7873,J00121:27:H3GGKBBXX:5:2217:29680:12480,J00121:27:H3GGKBBXX:5:2111:18193:45959,J00121:27:H3GGKBBXX:5:1110:25459:47577,J00121:27:H3GGKBBXX:5:1219:20435:18757,J00121:27:H3GGKBBXX:5:2208:14570:41616,J00121:27:H3GGKBBXX:5:1206:25499:23874,J00121:27:H3GGKBBXX:5:2225:10531:3881,J00121:27:H3GGKBBXX:5:1121:8968:48825,J00121:27:H3GGKBBXX:5:2228:18365:37783,J00121:27:H3GGKBBXX:5:1203:11069:17438,J00121:27:H3GGKBBXX:5:2109:22262:36833,J00121:27:H3GGKBBXX:5:1224:15656:24085,J00121:27:H3GGKBBXX:5:1201:7090:32877,J00121:27:H3GGKBBXX:5:1228:8927:45379,J00121:27:H3GGKBBXX:5:1120:13981:31312,J00121:27:H3GGKBBXX:5:2205:16366:17438,J00121:27:H3GGKBBXX:5:1104:27823:23329;sequence=TATTATTGAATCAACAATTTTGCTTTTTATATTTAACTGACTTGATTAAATATTTTATTTTATCTCCAGCAACAA;start=213529;subtype=IES;support_ref=16;support_variant=48;type=IES;
scaffold51_14_with_IES	MILORD	internal_eliminated_sequence	214032	214059	.	.	.	ID=MILORD.14.214032.214059;Name=MILORD.14.214032.214059;bounded_by_ta=TRUE;common_boundary=Both;end=214059;ies_id=IESPGM.PTET51.1.14.206773;ies_left_dist=0;ies_min_dist=0;ies_right_dist=0;junction_seq=atgttaaacataaggTAgtaagtaaaaagtaa;read_names=J00121:27:H3GGKBBXX:5:1227:11962:46627,J00121:27:H3GGKBBXX:5:1227:29427:14748,J00121:27:H3GGKBBXX:5:2213:21014:46768,J00121:27:H3GGKBBXX:5:1104:12246:12480,J00121:27:H3GGKBBXX:5:1114:2960:23329,J00121:27:H3GGKBBXX:5:2223:26666:37150,J00121:27:H3GGKBBXX:5:2115:26819:41000,J00121:27:H3GGKBBXX:5:2120:29305:11899,J00121:27:H3GGKBBXX:5:2214:8582:35180,J00121:27:H3GGKBBXX:5:1106:19451:49019,J00121:27:H3GGKBBXX:5:2226:11759:42829,J00121:27:H3GGKBBXX:5:1228:22465:48790,J00121:27:H3GGKBBXX:5:1206:6725:22010,J00121:27:H3GGKBBXX:5:1105:12043:33088,J00121:27:H3GGKBBXX:5:1227:14204:37818,J00121:27:H3GGKBBXX:5:1201:27803:28358,J00121:27:H3GGKBBXX:5:1205:9293:30362,J00121:27:H3GGKBBXX:5:1215:11119:41510;sequence=TAGAGTATAAATCTGTACAATTGATTCA;start=214032;subtype=IES;support_ref=63;support_variant=18;type=IES;
scaffold51_14_with_IES	MILORD	internal_eliminated_sequence	214155	214199	.	.	.	ID=MILORD.14.214155.214199;Name=MILORD.14.214155.214199;bounded_by_ta=TRUE;common_boundary=Both;end=214199;ies_id=IESPGM.PTET51.1.14.206868;ies_left_dist=0;ies_min_dist=0;ies_right_dist=0;junction_seq=taatagcctttggctTActcttattaactccc;read_names=J00121:27:H3GGKBBXX:5:1117:7882:19795,J00121:27:H3GGKBBXX:5:1116:16965:40104,J00121:27:H3GGKBBXX:5:1216:27143:39418,J00121:27:H3GGKBBXX:5:1127:16752:44799,J00121:27:H3GGKBBXX:5:1209:15483:9825,J00121:27:H3GGKBBXX:5:1110:11261:24103,J00121:27:H3GGKBBXX:5:1224:6735:42179,J00121:27:H3GGKBBXX:5:1217:1935:16418,J00121:27:H3GGKBBXX:5:1119:18974:40561,J00121:27:H3GGKBBXX:5:2203:6593:49177,J00121:27:H3GGKBBXX:5:1122:31010:45062,J00121:27:H3GGKBBXX:5:1213:9912:14308,J00121:27:H3GGKBBXX:5:2111:26951:1701,J00121:27:H3GGKBBXX:5:2208:21257:11108,J00121:27:H3GGKBBXX:5:1106:30005:2809,J00121:27:H3GGKBBXX:5:2108:4736:36991,J00121:27:H3GGKBBXX:5:1120:27316:42706,J00121:27:H3GGKBBXX:5:2208:25398:21834,J00121:27:H3GGKBBXX:5:2228:8978:13113,J00121:27:H3GGKBBXX:5:1203:26088:39101,J00121:27:H3GGKBBXX:5:1223:3498:8435,J00121:27:H3GGKBBXX:5:1116:6400:36358,J00121:27:H3GGKBBXX:5:1125:25256:37519,J00121:27:H3GGKBBXX:5:1119:10267:1068,J00121:27:H3GGKBBXX:5:2228:16407:27848,J00121:27:H3GGKBBXX:5:2204:18243:48438,J00121:27:H3GGKBBXX:5:1116:16640:39893,J00121:27:H3GGKBBXX:5:2105:21582:8576,J00121:27:H3GGKBBXX:5:1117:13829:5517,J00121:27:H3GGKBBXX:5:2210:30908:36657,J00121:27:H3GGKBBXX:5:2124:7304:32508,J00121:27:H3GGKBBXX:5:2111:14367:14537,J00121:27:H3GGKBBXX:5:1127:6268:43058,J00121:27:H3GGKBBXX:5:2223:24383:38222,J00121:27:H3GGKBBXX:5:1110:19147:28270,J00121:27:H3GGKBBXX:5:1220:4919:46803,J00121:27:H3GGKBBXX:5:1226:13778:12321,J00121:27:H3GGKBBXX:5:1125:27326:9455,J00121:27:H3GGKBBXX:5:1128:23175:2897,J00121:27:H3GGKBBXX:5:1111:15940:7662;sequence=TATACACAATTTTAATTTACTTCTGAAATAGCATTCTTAATACTG;start=214155;subtype=IES;support_ref=18;support_variant=40;type=IES;
scaffold51_14_with_IES	MILORD	internal_eliminated_sequence	214947	214972	.	.	.	ID=MILORD.14.214947.214972;Name=MILORD.14.214947.214972;bounded_by_ta=TRUE;common_boundary=Both;end=214972;ies_id=IESPGM.PTET51.1.14.207615;ies_left_dist=0;ies_min_dist=0;ies_right_dist=0;junction_seq=aattctataattaggTActtttgacagttaaa;read_names=J00121:27:H3GGKBBXX:5:1103:23378:8734,J00121:27:H3GGKBBXX:5:2220:6573:38064,J00121:27:H3GGKBBXX:5:2208:2503:1930,J00121:27:H3GGKBBXX:5:2109:27042:21061,J00121:27:H3GGKBBXX:5:2125:17837:37044,J00121:27:H3GGKBBXX:5:2124:24962:32930,J00121:27:H3GGKBBXX:5:2221:3731:27057,J00121:27:H3GGKBBXX:5:2107:18101:20973,J00121:27:H3GGKBBXX:5:2208:9973:2422,J00121:27:H3GGKBBXX:5:1108:28564:13781,J00121:27:H3GGKBBXX:5:2109:12439:46223,J00121:27:H3GGKBBXX:5:2120:28402:1543,J00121:27:H3GGKBBXX:5:2202:11677:22186,J00121:27:H3GGKBBXX:5:2128:25530:20726,J00121:27:H3GGKBBXX:5:2214:9059:17263;sequence=TACGGATATATTAATCAATATAACTA;start=214947;subtype=IES;support_ref=6;support_variant=15;type=IES;
scaffold51_14_with_IES	MILORD	internal_eliminated_sequence	215040	215067	.	.	.	ID=MILORD.14.215040.215067;Name=MILORD.14.215040.215067;bounded_by_ta=TRUE;common_boundary=Both;end=215067;ies_id=IESPGM.PTET51.1.14.207682;ies_left_dist=0;ies_min_dist=0;ies_right_dist=0;junction_seq=gaattctaataatacTAcaccctaattgccac;read_names=J00121:27:H3GGKBBXX:5:2217:25773:14713,J00121:27:H3GGKBBXX:5:1102:6867:9209,J00121:27:H3GGKBBXX:5:2206:10023:11266;sequence=TATAGATATGATATGTTCTAATTACTTA;start=215040;subtype=IES;support_ref=6;support_variant=3;type=IES;
scaffold51_14_with_IES	MILORD	internal_eliminated_sequence	215097	215126	.	.	.	ID=MILORD.14.215097.215126;Name=MILORD.14.215097.215126;bounded_by_ta=TRUE;common_boundary=Both;end=215126;ies_id=IESPGM.PTET51.1.14.207711;ies_left_dist=0;ies_min_dist=0;ies_right_dist=0;junction_seq=cacaaagcaagcaagTAtaatctcttgttttt;read_names=J00121:27:H3GGKBBXX:5:1207:3397:32842,J00121:27:H3GGKBBXX:5:1101:29163:7293,J00121:27:H3GGKBBXX:5:2222:15290:40930,J00121:27:H3GGKBBXX:5:1113:25124:1314,J00121:27:H3GGKBBXX:5:1124:26748:10211,J00121:27:H3GGKBBXX:5:1119:15676:9561,J00121:27:H3GGKBBXX:5:1219:4330:1683,J00121:27:H3GGKBBXX:5:1105:5325:17509;sequence=TAAAGCTAAGAATTTTTGTCCTTTTATCTA;start=215097;subtype=IES;support_ref=6;support_variant=8;type=IES;
scaffold51_14_with_IES	MILORD	internal_eliminated_sequence	215483	215557	.	.	.	ID=MILORD.14.215483.215557;Name=MILORD.14.215483.215557;bounded_by_ta=TRUE;common_boundary=Both;end=215557;ies_id=IESPGM.PTET51.1.14.208067;ies_left_dist=0;ies_min_dist=0;ies_right_dist=0;junction_seq=ttaattgttttaacaTAaaaggtatatttata;read_names=J00121:27:H3GGKBBXX:5:1203:29295:11776,J00121:27:H3GGKBBXX:5:1205:14336:4673,J00121:27:H3GGKBBXX:5:1108:24068:42776,J00121:27:H3GGKBBXX:5:1126:29711:23329,J00121:27:H3GGKBBXX:5:2215:21572:42706,J00121:27:H3GGKBBXX:5:1219:26727:32332,J00121:27:H3GGKBBXX:5:2103:7121:23434;sequence=TACAGTCAATTCAGAAGTTTTGTAGCTTAATAAAATTCAAAACTAGCATTCATAAATATTTTTAGAGGATAACTA;start=215483;subtype=IES;support_ref=17;support_variant=7;type=IES;
scaffold51_14_with_IES	MILORD	internal_eliminated_sequence	215608	215647	.	.	.	ID=MILORD.14.215608.215647;Name=MILORD.14.215608.215647;bounded_by_ta=TRUE;common_boundary=RIGHT;end=215647;ies_id=IESPGM.PTET51.1.14.208131;ies_left_dist=14;ies_min_dist=0;ies_right_dist=0;junction_seq=atcacaattaatcccTAttcttataaggattt;read_names=J00121:27:H3GGKBBXX:5:1225:25266:24278;sequence=TACATACAAGTAATTATAGTTAAATTAATGATTTTACTTA;start=215608;subtype=PARTIAL_EXTERNAL;support_ref=1;support_variant=1;type=ALTERNATIVE;
scaffold51_14_with_IES	MILORD	internal_eliminated_sequence	215622	215647	.	.	.	ID=MILORD.14.215622.215647;Name=MILORD.14.215622.215647;bounded_by_ta=TRUE;common_boundary=Both;end=215647;ies_id=IESPGM.PTET51.1.14.208131;ies_left_dist=0;ies_min_dist=0;ies_right_dist=0;junction_seq=ctacatacaagtaatTAttcttataaggattt;read_names=J00121:27:H3GGKBBXX:5:2224:27225:25281,J00121:27:H3GGKBBXX:5:2202:20344:36534,J00121:27:H3GGKBBXX:5:2217:26961:14379,J00121:27:H3GGKBBXX:5:1106:23784:19496,J00121:27:H3GGKBBXX:5:1124:21044:46328,J00121:27:H3GGKBBXX:5:1112:6461:33651;sequence=TATAGTTAAATTAATGATTTTACTTA;start=215622;subtype=IES;support_ref=3;support_variant=6;type=IES;
scaffold51_14_with_IES	MILORD	internal_eliminated_sequence	215690	215716	.	.	.	ID=MILORD.14.215690.215716;Name=MILORD.14.215690.215716;bounded_by_ta=TRUE;common_boundary=Both;end=215716;ies_id=IESPGM.PTET51.1.14.208173;ies_left_dist=0;ies_min_dist=0;ies_right_dist=0;junction_seq=caatctcttcaagatTAaggtagttttattca;read_names=J00121:27:H3GGKBBXX:5:1222:3051:10932,J00121:27:H3GGKBBXX:5:1121:20638:10598,J00121:27:H3GGKBBXX:5:1212:11779:49089,J00121:27:H3GGKBBXX:5:2203:18771:22028,J00121:27:H3GGKBBXX:5:1104:4543:45414,J00121:27:H3GGKBBXX:5:1103:26575:8400,J00121:27:H3GGKBBXX:5:1108:11880:25457;sequence=TACAGTCAAATATCAATCATGCATCTA;start=215690;subtype=IES;support_ref=11;support_variant=7;type=IES;
scaffold51_14_with_IES	MILORD	internal_eliminated_sequence	215842	215951	.	.	.	ID=MILORD.14.215842.215951;Name=MILORD.14.215842.215951;bounded_by_ta=TRUE;common_boundary=Both;end=215951;ies_id=IESPGM.PTET51.1.14.208298;ies_left_dist=0;ies_min_dist=0;ies_right_dist=0;junction_seq=aaatctgttaatgtcTAatcttcttaaaagta;read_names=J00121:27:H3GGKBBXX:5:1101:18609:20410,J00121:27:H3GGKBBXX:5:1205:14905:44236,J00121:27:H3GGKBBXX:5:1221:24190:47067,J00121:27:H3GGKBBXX:5:2209:4452:2211,J00121:27:H3GGKBBXX:5:2212:20537:4585,J00121:27:H3GGKBBXX:5:1203:24058:19337,J00121:27:H3GGKBBXX:5:1201:1276:39858,J00121:27:H3GGKBBXX:5:1117:19197:32543,J00121:27:H3GGKBBXX:5:2118:14407:1068,J00121:27:H3GGKBBXX:5:2227:24200:41176,J00121:27:H3GGKBBXX:5:2202:6756:41510,J00121:27:H3GGKBBXX:5:1202:4137:26705,J00121:27:H3GGKBBXX:5:2108:27448:14871,J00121:27:H3GGKBBXX:5:2224:10561:44166,J00121:27:H3GGKBBXX:5:1111:30462:18827,J00121:27:H3GGKBBXX:5:1102:11972:16682,J00121:27:H3GGKBBXX:5:2123:14265:15135,J00121:27:H3GGKBBXX:5:2209:4411:2457,J00121:27:H3GGKBBXX:5:2207:18477:39629,J00121:27:H3GGKBBXX:5:1205:2737:17632,J00121:27:H3GGKBBXX:5:1121:7517:19337,J00121:27:H3GGKBBXX:5:1204:12702:43445,J00121:27:H3GGKBBXX:5:1128:12997:31505,J00121:27:H3GGKBBXX:5:1228:17695:17386,J00121:27:H3GGKBBXX:5:2214:13433:10282,J00121:27:H3GGKBBXX:5:1211:12631:39734,J00121:27:H3GGKBBXX:5:1112:19471:38117,J00121:27:H3GGKBBXX:5:1125:18193:47049;sequence=TATAGTCATATTTCAAATAATGTATTATATGTCAATTTCACTACAATTAAAATTTATCATTTTCTTAATCATTATGATTTTTTATTAGAACTTAAGATGAATTAACTATA;start=215842;subtype=IES;support_ref=42;support_variant=28;type=IES;
scaffold51_14_with_IES	MILORD	internal_eliminated_sequence	215883	215949	.	.	.	ID=MILORD.14.215883.215949;Name=MILORD.14.215883.215949;bounded_by_ta=TRUE;common_boundary=None;end=215949;ies_id=IESPGM.PTET51.1.14.208298;ies_left_dist=-41;ies_min_dist=2;ies_right_dist=2;junction_seq=atatgtcaatttcacTAtaatcttcttaaaag;read_names=J00121:27:H3GGKBBXX:5:1111:25560:39453,J00121:27:H3GGKBBXX:5:1212:18680:16735;sequence=TACAATTAAAATTTATCATTTTCTTAATCATTATGATTTTTTATTAGAACTTAAGATGAATTAACTA;start=215883;subtype=INTERNAL;support_ref=16;support_variant=2;type=ALTERNATIVE;
scaffold51_14_with_IES	MILORD	internal_eliminated_sequence	216272	216297	.	.	.	ID=MILORD.14.216272.216297;Name=MILORD.14.216272.216297;bounded_by_ta=TRUE;common_boundary=Both;end=216297;ies_id=IESPGM.PTET51.1.14.208618;ies_left_dist=0;ies_min_dist=0;ies_right_dist=0;junction_seq=aattttgtcattaaaTAttccgcctccttgat;read_names=J00121:27:H3GGKBBXX:5:1109:8704:20551,J00121:27:H3GGKBBXX:5:1106:19380:43796,J00121:27:H3GGKBBXX:5:2117:12743:17280,J00121:27:H3GGKBBXX:5:2220:29782:38539,J00121:27:H3GGKBBXX:5:1213:2960:41757,J00121:27:H3GGKBBXX:5:1128:7172:29149,J00121:27:H3GGKBBXX:5:2101:27539:31769,J00121:27:H3GGKBBXX:5:1214:17086:36341,J00121:27:H3GGKBBXX:5:1225:29894:33774,J00121:27:H3GGKBBXX:5:2220:27671:23487,J00121:27:H3GGKBBXX:5:2208:18832:17350;sequence=TATAGAATAAGGAAATAAATTTACTG;start=216272;subtype=IES;support_ref=90;support_variant=11;type=IES;
scaffold51_14_with_IES	MILORD	internal_eliminated_sequence	216365	216390	.	.	.	ID=MILORD.14.216365.216390;Name=MILORD.14.216365.216390;bounded_by_ta=TRUE;common_boundary=Both;end=216390;ies_id=IESPGM.PTET51.1.14.208685;ies_left_dist=0;ies_min_dist=0;ies_right_dist=0;junction_seq=taaaatggagagttcTAaatgtaaatggctcc;read_names=J00121:27:H3GGKBBXX:5:1104:6624:16594,J00121:27:H3GGKBBXX:5:2222:5994:19478,J00121:27:H3GGKBBXX:5:2222:19339:40561,J00121:27:H3GGKBBXX:5:1104:20618:43691;sequence=TATAGCTAGGAATATCATTAGAACTA;start=216365;subtype=IES;support_ref=16;support_variant=4;type=IES;
scaffold51_14_with_IES	MILORD	internal_eliminated_sequence	216445	216471	.	.	.	ID=MILORD.14.216445.216471;Name=MILORD.14.216445.216471;bounded_by_ta=TRUE;common_boundary=Both;end=216471;ies_id=IESPGM.PTET51.1.14.208739;ies_left_dist=0;ies_min_dist=0;ies_right_dist=0;junction_seq=tgaatgaataaggatTActgtatttgatagtt;read_names=J00121:27:H3GGKBBXX:5:1120:25073:13851,J00121:27:H3GGKBBXX:5:2221:20283:42231,J00121:27:H3GGKBBXX:5:1210:25408:18827,J00121:27:H3GGKBBXX:5:2125:26372:45185,J00121:27:H3GGKBBXX:5:2128:25855:24138,J00121:27:H3GGKBBXX:5:1211:20090:11231,J00121:27:H3GGKBBXX:5:2220:24525:32279,J00121:27:H3GGKBBXX:5:2220:14610:38697,J00121:27:H3GGKBBXX:5:1218:8542:13763,J00121:27:H3GGKBBXX:5:2220:28534:38345,J00121:27:H3GGKBBXX:5:1214:15980:32455,J00121:27:H3GGKBBXX:5:2222:27225:26371;sequence=TATAGTTTCATAGATTGAATTGACTTG;start=216445;subtype=IES;support_ref=18;support_variant=12;type=IES;
scaffold51_14_with_IES	MILORD	internal_eliminated_sequence	216661	216688	.	.	.	ID=MILORD.14.216661.216688;Name=MILORD.14.216661.216688;bounded_by_ta=TRUE;common_boundary=Both;end=216688;ies_id=IESPGM.PTET51.1.14.208928;ies_left_dist=0;ies_min_dist=0;ies_right_dist=0;junction_seq=aatctagatttgaaaTActtctcataatgaat;read_names=J00121:27:H3GGKBBXX:5:2114:27773:35725,J00121:27:H3GGKBBXX:5:2224:15747:25650,J00121:27:H3GGKBBXX:5:1224:23551:3336,J00121:27:H3GGKBBXX:5:1121:1824:12146,J00121:27:H3GGKBBXX:5:1115:19755:18177,J00121:27:H3GGKBBXX:5:1127:12662:22309,J00121:27:H3GGKBBXX:5:1105:14499:42161,J00121:27:H3GGKBBXX:5:1214:12002:12269,J00121:27:H3GGKBBXX:5:2227:26961:24612,J00121:27:H3GGKBBXX:5:1204:25712:14643,J00121:27:H3GGKBBXX:5:2124:24444:30310,J00121:27:H3GGKBBXX:5:1119:22211:44552,J00121:27:H3GGKBBXX:5:1104:25053:25210,J00121:27:H3GGKBBXX:5:2108:4696:38750,J00121:27:H3GGKBBXX:5:2108:3721:6431,J00121:27:H3GGKBBXX:5:2214:28422:31189,J00121:27:H3GGKBBXX:5:1208:8592:39734,J00121:27:H3GGKBBXX:5:2208:22516:22221,J00121:27:H3GGKBBXX:5:1115:19725:18054,J00121:27:H3GGKBBXX:5:1226:17056:34424,J00121:27:H3GGKBBXX:5:1127:12215:40069,J00121:27:H3GGKBBXX:5:2228:27194:45731,J00121:27:H3GGKBBXX:5:2219:22638:23698,J00121:27:H3GGKBBXX:5:2224:7882:14906,J00121:27:H3GGKBBXX:5:2104:8014:31593,J00121:27:H3GGKBBXX:5:1125:24221:16454,J00121:27:H3GGKBBXX:5:1216:7770:30960,J00121:27:H3GGKBBXX:5:1218:26423:7082,J00121:27:H3GGKBBXX:5:2117:16041:5270;sequence=TATAATAAATTAAACTGGTATTTACTTG;start=216661;subtype=IES;support_ref=18;support_variant=29;type=IES;
scaffold51_14_with_IES	MILORD	internal_eliminated_sequence	216895	216920	.	.	.	ID=MILORD.14.216895.216920;Name=MILORD.14.216895.216920;bounded_by_ta=TRUE;common_boundary=Both;end=216920;ies_id=IESPGM.PTET51.1.14.209134;ies_left_dist=0;ies_min_dist=0;ies_right_dist=0;junction_seq=agactattgtatatcTAtgaaaagcatctcct;read_names=J00121:27:H3GGKBBXX:5:2128:30056:26705,J00121:27:H3GGKBBXX:5:2101:31020:39488,J00121:27:H3GGKBBXX:5:1220:4482:4409,J00121:27:H3GGKBBXX:5:1202:21349:6343,J00121:27:H3GGKBBXX:5:2202:8430:45537,J00121:27:H3GGKBBXX:5:2110:26606:34653,J00121:27:H3GGKBBXX:5:2120:30949:10000,J00121:27:H3GGKBBXX:5:2205:21836:48860,J00121:27:H3GGKBBXX:5:1226:4330:37027,J00121:27:H3GGKBBXX:5:2113:7923:3864,J00121:27:H3GGKBBXX:5:2219:4807:11266,J00121:27:H3GGKBBXX:5:1223:3589:10950,J00121:27:H3GGKBBXX:5:1208:17919:11055,J00121:27:H3GGKBBXX:5:2202:13626:14238,J00121:27:H3GGKBBXX:5:1105:28422:36886,J00121:27:H3GGKBBXX:5:2108:23784:6378,J00121:27:H3GGKBBXX:5:2102:23196:30749,J00121:27:H3GGKBBXX:5:1108:9557:48157;sequence=TATAGATCTAATTATCAATTTATTTA;start=216895;subtype=IES;support_ref=156;support_variant=18;type=IES;
scaffold51_14_with_IES	MILORD	internal_eliminated_sequence	217406	217432	.	.	.	ID=MILORD.14.217406.217432;Name=MILORD.14.217406.217432;bounded_by_ta=TRUE;common_boundary=Both;end=217432;ies_id=IESPGM.PTET51.1.14.209619;ies_left_dist=0;ies_min_dist=0;ies_right_dist=0;junction_seq=ataaagaaaattcaaTAccaaagaaacccttg;read_names=J00121:27:H3GGKBBXX:5:2123:31345:38855,J00121:27:H3GGKBBXX:5:1126:4655:25843,J00121:27:H3GGKBBXX:5:1122:26159:20797,J00121:27:H3GGKBBXX:5:2125:30736:46944,J00121:27:H3GGKBBXX:5:2123:30817:39031,J00121:27:H3GGKBBXX:5:1204:19776:2246;sequence=TATAGATTTGATTCCATTTTATATCCA;start=217406;subtype=IES;support_ref=54;support_variant=6;type=IES;
scaffold51_14_with_IES	MILORD	internal_eliminated_sequence	217522	217547	.	.	.	ID=MILORD.14.217522.217547;Name=MILORD.14.217522.217547;bounded_by_ta=TRUE;common_boundary=Both;end=217547;ies_id=IESPGM.PTET51.1.14.209708;ies_left_dist=0;ies_min_dist=0;ies_right_dist=0;junction_seq=ttcgaagggattaaaTAcaaaaatccaccatc;read_names=J00121:27:H3GGKBBXX:5:1104:8866:48157,J00121:27:H3GGKBBXX:5:1220:18629:22309,J00121:27:H3GGKBBXX:5:2124:13047:4303,J00121:27:H3GGKBBXX:5:2216:8836:33369,J00121:27:H3GGKBBXX:5:2211:2514:1947,J00121:27:H3GGKBBXX:5:2216:20476:14256,J00121:27:H3GGKBBXX:5:1210:11515:48386,J00121:27:H3GGKBBXX:5:1219:22607:30398,J00121:27:H3GGKBBXX:5:1117:22181:13763,J00121:27:H3GGKBBXX:5:1105:19187:38961,J00121:27:H3GGKBBXX:5:2110:12794:28938,J00121:27:H3GGKBBXX:5:2113:23470:44623,J00121:27:H3GGKBBXX:5:2117:14732:8137,J00121:27:H3GGKBBXX:5:1225:4838:14836,J00121:27:H3GGKBBXX:5:2110:27082:27813,J00121:27:H3GGKBBXX:5:1208:14407:9262,J00121:27:H3GGKBBXX:5:1219:30746:47630,J00121:27:H3GGKBBXX:5:1107:11211:45959,J00121:27:H3GGKBBXX:5:2203:4797:21131,J00121:27:H3GGKBBXX:5:1210:14367:36692,J00121:27:H3GGKBBXX:5:2223:11160:46328;sequence=TATAGATGAATAGAATTTAATAATCA;start=217522;subtype=IES;support_ref=3;support_variant=21;type=IES;
scaffold51_14_with_IES	MILORD	internal_eliminated_sequence	217885	217892	.	.	.	ID=MILORD.14.217885.217892;Name=MILORD.14.217885.217892;bounded_by_ta=TRUE;common_boundary=None;end=217892;ies_id=IESPGM.PTET51.1.14.209708;ies_left_dist=-363;ies_min_dist=345;ies_right_dist=-345;junction_seq=aacttgaataaatcaTActagtataaccaatc;read_names=J00121:27:H3GGKBBXX:5:2225:13565:1965,J00121:27:H3GGKBBXX:5:1223:7233:46416;sequence=TATTTATG;start=217885;subtype=MAC;support_ref=58;support_variant=2;type=CRYPTIC;
scaffold51_14_with_IES	MILORD	internal_eliminated_sequence	217889	217895	.	.	.	ID=MILORD.14.217889.217895;Name=MILORD.14.217889.217895;bounded_by_ta=TRUE;common_boundary=None;end=217895;ies_id=IESPGM.PTET51.1.14.209708;ies_left_dist=-367;ies_min_dist=348;ies_right_dist=-348;junction_seq=tgaataaatcatattTAgtataaccaatcagc;read_names=J00121:27:H3GGKBBXX:5:1208:11606:48192;sequence=TATGTAC;start=217889;subtype=MAC;support_ref=56;support_variant=1;type=CRYPTIC;
scaffold51_14_with_IES	MILORD	internal_eliminated_sequence	218463	218567	.	.	.	ID=MILORD.14.218463.218567;Name=MILORD.14.218463.218567;bounded_by_ta=TRUE;common_boundary=Both;end=218567;ies_id=IESPGM.PTET51.1.14.210623;ies_left_dist=0;ies_min_dist=0;ies_right_dist=0;junction_seq=ttcctaactttgatgTActttgagttgattat;read_names=J00121:27:H3GGKBBXX:5:1120:17706:6114,J00121:27:H3GGKBBXX:5:1218:14966:20181,J00121:27:H3GGKBBXX:5:1218:26798:47014,J00121:27:H3GGKBBXX:5:1213:6512:1947,J00121:27:H3GGKBBXX:5:1113:3833:16928,J00121:27:H3GGKBBXX:5:2128:17005:27162,J00121:27:H3GGKBBXX:5:1224:19725:11372,J00121:27:H3GGKBBXX:5:1113:22627:46575,J00121:27:H3GGKBBXX:5:1222:23307:40332,J00121:27:H3GGKBBXX:5:1201:26524:23856,J00121:27:H3GGKBBXX:5:1203:25073:36640,J00121:27:H3GGKBBXX:5:1223:27590:14273,J00121:27:H3GGKBBXX:5:2214:4838:44095,J00121:27:H3GGKBBXX:5:1220:16914:48561,J00121:27:H3GGKBBXX:5:2225:12408:17931,J00121:27:H3GGKBBXX:5:1219:30401:37853,J00121:27:H3GGKBBXX:5:2117:9232:25755,J00121:27:H3GGKBBXX:5:2221:13281:3969,J00121:27:H3GGKBBXX:5:2216:12946:35848,J00121:27:H3GGKBBXX:5:2109:19684:33985,J00121:27:H3GGKBBXX:5:2209:28828:20076,J00121:27:H3GGKBBXX:5:2220:15879:34354,J00121:27:H3GGKBBXX:5:2102:15625:8523,J00121:27:H3GGKBBXX:5:1103:29965:7591,J00121:27:H3GGKBBXX:5:2212:14620:45994,J00121:27:H3GGKBBXX:5:2217:25398:12515,J00121:27:H3GGKBBXX:5:2211:14661:30450,J00121:27:H3GGKBBXX:5:1209:9780:40455,J00121:27:H3GGKBBXX:5:2217:10155:3196,J00121:27:H3GGKBBXX:5:1201:17553:28006,J00121:27:H3GGKBBXX:5:2102:2087:16295,J00121:27:H3GGKBBXX:5:1113:3478:31224,J00121:27:H3GGKBBXX:5:1218:21998:14889,J00121:27:H3GGKBBXX:5:2106:21186:46153,J00121:27:H3GGKBBXX:5:2214:17919:15311,J00121:27:H3GGKBBXX:5:1117:13667:48350,J00121:27:H3GGKBBXX:5:1123:15270:18071;sequence=TATGAATAATTCATGATTAATTAATACAATAAGATTAATGATATTAGATATTTTTAAGTCAAGAATAAGATAAAATAATGATAGCCATCTTCGATTCTAATGTAA;start=218463;subtype=IES;support_ref=102;support_variant=37;type=IES;
scaffold51_14_with_IES	MILORD	internal_eliminated_sequence	218487	218564	.	.	.	ID=MILORD.14.218487.218564;Name=MILORD.14.218487.218564;bounded_by_ta=TRUE;common_boundary=None;end=218564;ies_id=IESPGM.PTET51.1.14.210623;ies_left_dist=-24;ies_min_dist=3;ies_right_dist=3;junction_seq=ttcatgattaattaaTAatactttgagttgat;read_names=J00121:27:H3GGKBBXX:5:1111:26504:33281;sequence=TACAATAAGATTAATGATATTAGATATTTTTAAGTCAAGAATAAGATAAAATAATGATAGCCATCTTCGATTCTAATG;start=218487;subtype=INTERNAL;support_ref=48;support_variant=1;type=ALTERNATIVE;
scaffold51_14_with_IES	MILORD	internal_eliminated_sequence	219035	219062	.	.	.	ID=MILORD.14.219035.219062;Name=MILORD.14.219035.219062;bounded_by_ta=TRUE;common_boundary=None;end=219062;ies_id=IESPGM.PTET51.1.14.211118;ies_left_dist=28;ies_min_dist=28;ies_right_dist=44;junction_seq=ctcaaagttgcagccTAaaggcgagttatcaa;read_names=J00121:27:H3GGKBBXX:5:2225:22952:37361;sequence=TAATATTGAGATTTTAGATAATTCAATG;start=219035;subtype=MAC;support_ref=43;support_variant=1;type=CRYPTIC;
scaffold51_14_with_IES	MILORD	internal_eliminated_sequence	219063	219106	.	.	.	ID=MILORD.14.219063.219106;Name=MILORD.14.219063.219106;bounded_by_ta=TRUE;common_boundary=Both;end=219106;ies_id=IESPGM.PTET51.1.14.211118;ies_left_dist=0;ies_min_dist=0;ies_right_dist=0;junction_seq=ttagataattcaatgTAttagaatattaattt;read_names=J00121:27:H3GGKBBXX:5:1214:13342:19548,J00121:27:H3GGKBBXX:5:2115:11190:46803,J00121:27:H3GGKBBXX:5:2210:9638:35637,J00121:27:H3GGKBBXX:5:1215:19684:3108,J00121:27:H3GGKBBXX:5:1220:12702:2228,J00121:27:H3GGKBBXX:5:2225:5518:42530,J00121:27:H3GGKBBXX:5:1114:29559:3231,J00121:27:H3GGKBBXX:5:1117:24962:35567,J00121:27:H3GGKBBXX:5:2117:14184:20902,J00121:27:H3GGKBBXX:5:2201:27488:45572;sequence=TAAAGGCGAGTTATCAATTTATAAGTGCGCTGAAAAAATAACTA;start=219063;subtype=IES;support_ref=63;support_variant=10;type=IES;
scaffold51_14_with_IES	MILORD	internal_eliminated_sequence	219074	219106	.	.	.	ID=MILORD.14.219074.219106;Name=MILORD.14.219074.219106;bounded_by_ta=TRUE;common_boundary=RIGHT;end=219106;ies_id=IESPGM.PTET51.1.14.211118;ies_left_dist=-11;ies_min_dist=0;ies_right_dist=0;junction_seq=aatgtaaaggcgagtTAttagaatattaattt;read_names=J00121:27:H3GGKBBXX:5:1118:3701:31329;sequence=TATCAATTTATAAGTGCGCTGAAAAAATAACTA;start=219074;subtype=PARTIAL_INTERNAL;support_ref=20;support_variant=1;type=ALTERNATIVE;
scaffold51_14_with_IES	MILORD	internal_eliminated_sequence	219168	219193	.	.	.	ID=MILORD.14.219168.219193;Name=MILORD.14.219168.219193;bounded_by_ta=TRUE;common_boundary=Both;end=219193;ies_id=IESPGM.PTET51.1.14.211179;ies_left_dist=0;ies_min_dist=0;ies_right_dist=0;junction_seq=cagagaatttcaatgTAcagtttataatggtt;read_names=J00121:27:H3GGKBBXX:5:1102:29873:26599,J00121:27:H3GGKBBXX:5:2206:27620:30187,J00121:27:H3GGKBBXX:5:2205:8866:13658,J00121:27:H3GGKBBXX:5:2117:24759:3565,J00121:27:H3GGKBBXX:5:1109:27620:29237,J00121:27:H3GGKBBXX:5:2103:10764:46838,J00121:27:H3GGKBBXX:5:2205:25043:23540,J00121:27:H3GGKBBXX:5:1124:28371:12146,J00121:27:H3GGKBBXX:5:1204:8795:36218,J00121:27:H3GGKBBXX:5:2210:4066:46451,J00121:27:H3GGKBBXX:5:1227:28625:24472,J00121:27:H3GGKBBXX:5:2203:15067:17051,J00121:27:H3GGKBBXX:5:2207:20527:35901,J00121:27:H3GGKBBXX:5:1220:23571:40227,J00121:27:H3GGKBBXX:5:2109:10094:4462,J00121:27:H3GGKBBXX:5:1126:18558:39770;sequence=TATAAATGATAGCATTCCATTATCTG;start=219168;subtype=IES;support_ref=84;support_variant=16;type=IES;
scaffold51_14_with_IES	MILORD	internal_eliminated_sequence	219399	219454	.	.	.	ID=MILORD.14.219399.219454;Name=MILORD.14.219399.219454;bounded_by_ta=TRUE;common_boundary=None;end=219454;ies_id=IESPGM.PTET51.1.14.211179;ies_left_dist=-231;ies_min_dist=231;ies_right_dist=-261;junction_seq=aatggaatccaatgtTAttctcttataactat;read_names=J00121:27:H3GGKBBXX:5:2104:8542:2439;sequence=TATAGTGTTAAATTCAAGATAATCAATTTCTTTCCAGATGAATAACTATTTAACTA;start=219399;subtype=MAC;support_ref=117;support_variant=1;type=CRYPTIC;
scaffold51_14_with_IES	MILORD	internal_eliminated_sequence	219613	219690	.	.	.	ID=MILORD.14.219613.219690;Name=MILORD.14.219613.219690;bounded_by_ta=TRUE;common_boundary=RIGHT;end=219690;ies_id=IESPGM.PTET51.1.14.211650;ies_left_dist=52;ies_min_dist=0;ies_right_dist=0;junction_seq=taaatatctaatttgTAtatgattgactataa;read_names=J00121:27:H3GGKBBXX:5:1223:12043:5306,J00121:27:H3GGKBBXX:5:1101:11738:9420;sequence=TAAGGACAAACCATTTCTACTTTTAATTTTGAATTAATTATCATTTAACTAATATACTAGTATTAAAATTTTAAACTG;start=219613;subtype=PARTIAL_EXTERNAL;support_ref=80;support_variant=2;type=ALTERNATIVE;
scaffold51_14_with_IES	MILORD	internal_eliminated_sequence	219662	219690	.	.	.	ID=MILORD.14.219662.219690;Name=MILORD.14.219662.219690;bounded_by_ta=TRUE;common_boundary=RIGHT;end=219690;ies_id=IESPGM.PTET51.1.14.211650;ies_left_dist=3;ies_min_dist=0;ies_right_dist=0;junction_seq=taattatcatttaacTAtatgattgactataa;read_names=J00121:27:H3GGKBBXX:5:1215:15564:29694,J00121:27:H3GGKBBXX:5:1122:21197:2457,J00121:27:H3GGKBBXX:5:2221:10845:46662;sequence=TAATATACTAGTATTAAAATTTTAAACTG;start=219662;subtype=PARTIAL_EXTERNAL;support_ref=20;support_variant=3;type=ALTERNATIVE;
scaffold51_14_with_IES	MILORD	internal_eliminated_sequence	219665	219692	.	.	.	ID=MILORD.14.219665.219692;Name=MILORD.14.219665.219692;bounded_by_ta=TRUE;common_boundary=LEFT;end=219692;ies_id=IESPGM.PTET51.1.14.211650;ies_left_dist=0;ies_min_dist=0;ies_right_dist=-2;junction_seq=ttatcatttaactaaTAtgattgactataaat;read_names=J00121:27:H3GGKBBXX:5:1123:14103:39928;sequence=TATACTAGTATTAAAATTTTAAACTGTA;start=219665;subtype=PARTIAL_EXTERNAL;support_ref=8;support_variant=1;type=ALTERNATIVE;
scaffold51_14_with_IES	MILORD	internal_eliminated_sequence	219665	219690	.	.	.	ID=MILORD.14.219665.219690;Name=MILORD.14.219665.219690;bounded_by_ta=TRUE;common_boundary=Both;end=219690;ies_id=IESPGM.PTET51.1.14.211650;ies_left_dist=0;ies_min_dist=0;ies_right_dist=0;junction_seq=ttatcatttaactaaTAtatgattgactataa;read_names=J00121:27:H3GGKBBXX:5:1220:3072:35796,J00121:27:H3GGKBBXX:5:1107:4391:36956,J00121:27:H3GGKBBXX:5:2217:27641:26318,J00121:27:H3GGKBBXX:5:2213:26920:44341,J00121:27:H3GGKBBXX:5:1105:23460:31664,J00121:27:H3GGKBBXX:5:2227:13930:45361,J00121:27:H3GGKBBXX:5:2218:14154:23100,J00121:27:H3GGKBBXX:5:1103:27143:44588,J00121:27:H3GGKBBXX:5:1202:27702:26248,J00121:27:H3GGKBBXX:5:1115:24292:33035,J00121:27:H3GGKBBXX:5:1215:8765:46856,J00121:27:H3GGKBBXX:5:1103:6553:31312,J00121:27:H3GGKBBXX:5:2209:20618:41616,J00121:27:H3GGKBBXX:5:1213:7101:44816,J00121:27:H3GGKBBXX:5:2112:22922:47120,J00121:27:H3GGKBBXX:5:2213:14143:31382,J00121:27:H3GGKBBXX:5:1215:8095:46997,J00121:27:H3GGKBBXX:5:1219:4868:6484,J00121:27:H3GGKBBXX:5:1205:25733:20973,J00121:27:H3GGKBBXX:5:2225:14773:44851,J00121:27:H3GGKBBXX:5:2207:1661:26705,J00121:27:H3GGKBBXX:5:1208:12560:19988,J00121:27:H3GGKBBXX:5:1120:9841:12321,J00121:27:H3GGKBBXX:5:1120:20760:2897,J00121:27:H3GGKBBXX:5:1213:26260:34231,J00121:27:H3GGKBBXX:5:2206:15930:19179,J00121:27:H3GGKBBXX:5:1208:26210:34108,J00121:27:H3GGKBBXX:5:1201:21836:4549,J00121:27:H3GGKBBXX:5:2210:5842:5956,J00121:27:H3GGKBBXX:5:2206:30776:11179,J00121:27:H3GGKBBXX:5:1124:19654:9174,J00121:27:H3GGKBBXX:5:1112:30614:2316,J00121:27:H3GGKBBXX:5:2109:14844:4462,J00121:27:H3GGKBBXX:5:2204:6431:5077,J00121:27:H3GGKBBXX:5:2228:16295:11020,J00121:27:H3GGKBBXX:5:1109:9688:1472;sequence=TATACTAGTATTAAAATTTTAAACTG;start=219665;subtype=IES;support_ref=24;support_variant=36;type=IES;
scaffold51_14_with_IES	MILORD	internal_eliminated_sequence	219667	219690	.	.	.	ID=MILORD.14.219667.219690;Name=MILORD.14.219667.219690;bounded_by_ta=TRUE;common_boundary=RIGHT;end=219690;ies_id=IESPGM.PTET51.1.14.211650;ies_left_dist=-2;ies_min_dist=0;ies_right_dist=0;junction_seq=atcatttaactaataTAtatgattgactataa;read_names=J00121:27:H3GGKBBXX:5:1211:7162:5323;sequence=TACTAGTATTAAAATTTTAAACTG;start=219667;subtype=PARTIAL_INTERNAL;support_ref=5;support_variant=1;type=ALTERNATIVE;
scaffold51_14_with_IES	MILORD	internal_eliminated_sequence	219972	220066	.	.	.	ID=MILORD.14.219972.220066;Name=MILORD.14.219972.220066;bounded_by_ta=TRUE;common_boundary=Both;end=220066;ies_id=IESPGM.PTET51.1.14.211931;ies_left_dist=0;ies_min_dist=0;ies_right_dist=0;junction_seq=gatgattattgagggTAacaatatgagcatta;read_names=J00121:27:H3GGKBBXX:5:2125:17239:39734,J00121:27:H3GGKBBXX:5:2124:16508:4251,J00121:27:H3GGKBBXX:5:2121:22333:3723,J00121:27:H3GGKBBXX:5:2221:4970:26037,J00121:27:H3GGKBBXX:5:2224:27296:34371,J00121:27:H3GGKBBXX:5:2224:27265:34354,J00121:27:H3GGKBBXX:5:1213:9455:26705,J00121:27:H3GGKBBXX:5:2123:13372:14713,J00121:27:H3GGKBBXX:5:1110:3762:26230,J00121:27:H3GGKBBXX:5:2115:30462:13377,J00121:27:H3GGKBBXX:5:1110:28047:48227,J00121:27:H3GGKBBXX:5:1206:9019:35092,J00121:27:H3GGKBBXX:5:1216:15382:22520,J00121:27:H3GGKBBXX:5:2224:8674:1648,J00121:27:H3GGKBBXX:5:1102:25225:15381,J00121:27:H3GGKBBXX:5:1111:20273:33070,J00121:27:H3GGKBBXX:5:2206:4107:20146,J00121:27:H3GGKBBXX:5:1213:3447:11653,J00121:27:H3GGKBBXX:5:2227:2899:26951,J00121:27:H3GGKBBXX:5:2213:14641:20955,J00121:27:H3GGKBBXX:5:1206:6147:28674,J00121:27:H3GGKBBXX:5:1127:5913:8084;sequence=TATTATTCATATAGTTTAATTTACAATCTTTTAAATTATTAAAAAATTATATAAAATTGAAATTAGTGGATTAAGAATAAATATCTTGTTCCTAA;start=219972;subtype=IES;support_ref=62;support_variant=22;type=IES;
scaffold51_14_with_IES	MILORD	internal_eliminated_sequence	219972	221602	.	.	.	ID=MILORD.14.219972.221602;Name=MILORD.14.219972.221602;bounded_by_ta=TRUE;common_boundary=LEFT;end=221602;ies_id=IESPGM.PTET51.1.14.211931;ies_left_dist=0;ies_min_dist=0;ies_right_dist=-1536;junction_seq=gatgattattgagggTAtttattatttaaatt;read_names=J00121:27:H3GGKBBXX:5:1218:5446:11636;sequence=TATTATTCATATAGTTTAATTTACAATCTTTTAAATTATTAAAAAATTATATAAAATTGAAATTAGTGGATTAAGAATAAATATCTTGTTCCTAATAACAATATGAGCATTAATAAGGACATTTGTAACAGTTGCCATTATATAGAACGATTGTATTTGAGTTTTCATATGATTAGCACTCTGAGCACTAACCTATATAATACTGCTTACAATAAGGGATCTTGATTTCAATAGAACAATATTTAGTAAACCCAATACTACCTTCGCAAATACCATATATTTCTGAATATAAAGCAAAATAAGTAATTATCTATATTAAAAGTAATTAAAGGCCAATTCCAACCTTTTAGATATGGCTTAAATAAATGGCTAAATTTTAGTTATATAGTTGTCATTAGAAATTATATAATCAGGAACGCATTCAGTAAATTACTCATTACATTAGTTACATTAACCAAAATTGTTAATATAATATCCCTTTTAGCACTAAGTACAAAAAAGTTTTTTTCTAATTGATTAAACGCATTTGATACATGATTTAATATAATCTGTGCAATCAGCTACTGCAGATTATCAATCCTGCTAAATACTTTACAATTATATACAAAAACAACAAAGAATTAACTAAAAATACTGTAACTCATACCCTTAAGTGAAATCTTTAGTTAATGTTGTTAAACAAATTCTATTACCTTTATCATTTAAAAAGTAATCTGAACACTAATCTTAAGTACTTTGTTTTAATTCGCATTTCATTGATTAAAAATTAAAGATGAAGTTTTCCTCACATAAAGCGCATCCTATTAAGAAATCTTCATTAAGGATTTCTAAAGGAGATGAAATTTAATTGCTATAGAAAGCTTGGCTAACTAAAGAGGATAGAGTTAAAATATCTTACTTTATTATATTATTATTTCATCTGCATTCAGATATTAGAAGCAGTACTTGCAATTAGGGATTGTATGCTTAATACTTTTGTTTAGATCCTACATTCTTAACAACTTTATCTATTTAATAATAAGATATCTTTCTTATTTACACATTAAACACACAATTTGATATTTTCATCACAGAGTAAACATTTAGAGCCACAATTGTTTTGCTATTAGATTTCAATCACTTTTCTTGGTTAACAAATTTGATTTACTTCATCATACCCATATAGACAATACACATAGGCTTATGACCCTAAGTGATTTACGTTAAGTTTATGACAATTTTCAAGATTTATTTGAGGATCACAAAAGGCAGAACAGTAATAACATACTTGTAATTCTCCATCACCATAAGTATATAAATTATTTTGGATTAAATCAAGTATATCTAAATTTGCTTATATTTGAATATCTGCCCATTCCTTATTAATAATCTCATATACTTCTTTAAAAACTTTTAAATCTCAAAATTTTATTGGCTATATTGAATGCATGTACTATAATGAGTTTAATATTTTAAATCGATTTTATTTCCAATTTTGAGTCAATATTTTATTCAATCATTCTTAACTAAATTTTATATATTTGAGAAGTTAGCTAACGTTTTTCTCTGAATCTATTTTACTCAATATATATAATTAACTTTTAAGAATTTAAAATAAACTATTTAATCACATTTTAAAAACAATTAAACAA;start=219972;subtype=PARTIAL_EXTERNAL;support_ref=31;support_variant=1;type=ALTERNATIVE;
scaffold51_14_with_IES	MILORD	internal_eliminated_sequence	219975	220066	.	.	.	ID=MILORD.14.219975.220066;Name=MILORD.14.219975.220066;bounded_by_ta=TRUE;common_boundary=RIGHT;end=220066;ies_id=IESPGM.PTET51.1.14.211931;ies_left_dist=-3;ies_min_dist=0;ies_right_dist=0;junction_seq=gattattgagggtatTAacaatatgagcatta;read_names=J00121:27:H3GGKBBXX:5:2217:24728:12445;sequence=TATTCATATAGTTTAATTTACAATCTTTTAAATTATTAAAAAATTATATAAAATTGAAATTAGTGGATTAAGAATAAATATCTTGTTCCTAA;start=219975;subtype=PARTIAL_INTERNAL;support_ref=33;support_variant=1;type=ALTERNATIVE;
scaffold51_14_with_IES	MILORD	internal_eliminated_sequence	220259	220284	.	.	.	ID=MILORD.14.220259.220284;Name=MILORD.14.220259.220284;bounded_by_ta=TRUE;common_boundary=Both;end=220284;ies_id=IESPGM.PTET51.1.14.212123;ies_left_dist=0;ies_min_dist=0;ies_right_dist=0;junction_seq=ccatatatttctgaaTAttaaaagtaattaaa;read_names=J00121:27:H3GGKBBXX:5:2228:15280:45695,J00121:27:H3GGKBBXX:5:2105:15788:9754,J00121:27:H3GGKBBXX:5:1221:27428:22643,J00121:27:H3GGKBBXX:5:2209:10998:23153,J00121:27:H3GGKBBXX:5:2208:14346:41616,J00121:27:H3GGKBBXX:5:1207:27458:7961,J00121:27:H3GGKBBXX:5:1125:14874:31347,J00121:27:H3GGKBBXX:5:1117:11617:20076,J00121:27:H3GGKBBXX:5:2115:15240:17069,J00121:27:H3GGKBBXX:5:1109:21075:10405,J00121:27:H3GGKBBXX:5:1217:23358:17421;sequence=TATAAAGCAAAATAAGTAATTATCTA;start=220259;subtype=IES;support_ref=96;support_variant=11;type=IES;
scaffold51_14_with_IES	MILORD	internal_eliminated_sequence	220533	220607	.	.	.	ID=MILORD.14.220533.220607;Name=MILORD.14.220533.220607;bounded_by_ta=TRUE;common_boundary=Both;end=220607;ies_id=IESPGM.PTET51.1.14.212371;ies_left_dist=0;ies_min_dist=0;ies_right_dist=0;junction_seq=atctgtgcaatcagcTAactcatacccttaag;read_names=J00121:27:H3GGKBBXX:5:1109:23663:35673,J00121:27:H3GGKBBXX:5:1220:30847:25333,J00121:27:H3GGKBBXX:5:2226:14062:38697,J00121:27:H3GGKBBXX:5:2227:13220:5024,J00121:27:H3GGKBBXX:5:1102:21988:7697,J00121:27:H3GGKBBXX:5:2107:24637:17843,J00121:27:H3GGKBBXX:5:2124:17756:34512,J00121:27:H3GGKBBXX:5:1124:21410:20445,J00121:27:H3GGKBBXX:5:2113:9039:20885,J00121:27:H3GGKBBXX:5:2214:7750:48157,J00121:27:H3GGKBBXX:5:2209:7852:8840,J00121:27:H3GGKBBXX:5:1120:15351:14238,J00121:27:H3GGKBBXX:5:1224:20476:39330,J00121:27:H3GGKBBXX:5:1224:5771:39137,J00121:27:H3GGKBBXX:5:1128:22972:21993,J00121:27:H3GGKBBXX:5:1206:2777:42460,J00121:27:H3GGKBBXX:5:1103:23916:42020,J00121:27:H3GGKBBXX:5:2205:14468:31839,J00121:27:H3GGKBBXX:5:2113:9008:20937,J00121:27:H3GGKBBXX:5:1124:23906:13763,J00121:27:H3GGKBBXX:5:2208:26118:17350,J00121:27:H3GGKBBXX:5:2111:28676:36552,J00121:27:H3GGKBBXX:5:2221:14489:24243,J00121:27:H3GGKBBXX:5:2119:10896:37572,J00121:27:H3GGKBBXX:5:1220:29975:32332;sequence=TACTGCAGATTATCAATCCTGCTAAATACTTTACAATTATATACAAAAACAACAAAGAATTAACTAAAAATACTG;start=220533;subtype=IES;support_ref=20;support_variant=25;type=IES;
scaffold51_14_with_IES	MILORD	internal_eliminated_sequence	220533	220614	.	.	.	ID=MILORD.14.220533.220614;Name=MILORD.14.220533.220614;bounded_by_ta=TRUE;common_boundary=LEFT;end=220614;ies_id=IESPGM.PTET51.1.14.212371;ies_left_dist=0;ies_min_dist=0;ies_right_dist=-7;junction_seq=atctgtgcaatcagcTAcccttaagtgaaatc;read_names=J00121:27:H3GGKBBXX:5:1226:25986:13535;sequence=TACTGCAGATTATCAATCCTGCTAAATACTTTACAATTATATACAAAAACAACAAAGAATTAACTAAAAATACTGTAACTCA;start=220533;subtype=PARTIAL_EXTERNAL;support_ref=10;support_variant=1;type=ALTERNATIVE;
scaffold51_14_with_IES	MILORD	internal_eliminated_sequence	220543	220607	.	.	.	ID=MILORD.14.220543.220607;Name=MILORD.14.220543.220607;bounded_by_ta=TRUE;common_boundary=RIGHT;end=220607;ies_id=IESPGM.PTET51.1.14.212371;ies_left_dist=-10;ies_min_dist=0;ies_right_dist=0;junction_seq=tcagctactgcagatTAactcatacccttaag;read_names=J00121:27:H3GGKBBXX:5:2217:2402:34108;sequence=TATCAATCCTGCTAAATACTTTACAATTATATACAAAAACAACAAAGAATTAACTAAAAATACTG;start=220543;subtype=PARTIAL_INTERNAL;support_ref=9;support_variant=1;type=ALTERNATIVE;
scaffold51_14_with_IES	MILORD	internal_eliminated_sequence	220851	220879	.	.	.	ID=MILORD.14.220851.220879;Name=MILORD.14.220851.220879;bounded_by_ta=TRUE;common_boundary=LEFT;end=220879;ies_id=IESPGM.PTET51.1.14.212614;ies_left_dist=0;ies_min_dist=0;ies_right_dist=-3;junction_seq=gctaactaaagaggaTAttatttcatctgcat;read_names=J00121:27:H3GGKBBXX:5:1222:8785:22309,J00121:27:H3GGKBBXX:5:1221:6360:37800,J00121:27:H3GGKBBXX:5:2202:28838:44851,J00121:27:H3GGKBBXX:5:1218:4827:8523,J00121:27:H3GGKBBXX:5:2104:27265:37519,J00121:27:H3GGKBBXX:5:2109:18091:26019,J00121:27:H3GGKBBXX:5:2212:23723:43902,J00121:27:H3GGKBBXX:5:2212:23805:43972;sequence=TAGAGTTAAAATATCTTACTTTATTATAT;start=220851;subtype=PARTIAL_EXTERNAL;support_ref=0;support_variant=8;type=ALTERNATIVE;
scaffold51_14_with_IES	MILORD	internal_eliminated_sequence	220851	220876	.	.	.	ID=MILORD.14.220851.220876;Name=MILORD.14.220851.220876;bounded_by_ta=TRUE;common_boundary=Both;end=220876;ies_id=IESPGM.PTET51.1.14.212614;ies_left_dist=0;ies_min_dist=0;ies_right_dist=0;junction_seq=gctaactaaagaggaTAttattatttcatctg;read_names=J00121:27:H3GGKBBXX:5:1205:23115:23786,J00121:27:H3GGKBBXX:5:1226:5589:6044,J00121:27:H3GGKBBXX:5:1212:28412:43269,J00121:27:H3GGKBBXX:5:1220:24799:4338,J00121:27:H3GGKBBXX:5:1120:13068:48333,J00121:27:H3GGKBBXX:5:1223:28676:35673,J00121:27:H3GGKBBXX:5:2105:23886:14818,J00121:27:H3GGKBBXX:5:2206:29386:29940,J00121:27:H3GGKBBXX:5:2217:15250:7134,J00121:27:H3GGKBBXX:5:2219:4290:9280,J00121:27:H3GGKBBXX:5:1205:23155:23786,J00121:27:H3GGKBBXX:5:2209:25936:23329,J00121:27:H3GGKBBXX:5:1218:15087:5200,J00121:27:H3GGKBBXX:5:1102:8582:29237,J00121:27:H3GGKBBXX:5:1227:23754:24823,J00121:27:H3GGKBBXX:5:2226:31994:36253,J00121:27:H3GGKBBXX:5:1225:12682:5464,J00121:27:H3GGKBBXX:5:1101:4422:5358,J00121:27:H3GGKBBXX:5:1126:24332:35180,J00121:27:H3GGKBBXX:5:2128:14032:46100,J00121:27:H3GGKBBXX:5:2122:10135:7064,J00121:27:H3GGKBBXX:5:1207:10561:2879;sequence=TAGAGTTAAAATATCTTACTTTATTA;start=220851;subtype=IES;support_ref=0;support_variant=22;type=IES;
scaffold51_14_with_IES	MILORD	internal_eliminated_sequence	220933	220958	.	.	.	ID=MILORD.14.220933.220958;Name=MILORD.14.220933.220958;bounded_by_ta=TRUE;common_boundary=Both;end=220958;ies_id=IESPGM.PTET51.1.14.212670;ies_left_dist=0;ies_min_dist=0;ies_right_dist=0;junction_seq=tgcaattagggattgTAcattcttaacaactt;read_names=J00121:27:H3GGKBBXX:5:1207:6634:42495,J00121:27:H3GGKBBXX:5:2218:7902:29044,J00121:27:H3GGKBBXX:5:1202:2372:18511,J00121:27:H3GGKBBXX:5:2208:12205:34741,J00121:27:H3GGKBBXX:5:2208:12449:34530,J00121:27:H3GGKBBXX:5:2212:3904:10616,J00121:27:H3GGKBBXX:5:2216:18030:44728,J00121:27:H3GGKBBXX:5:1211:6563:38046,J00121:27:H3GGKBBXX:5:1106:13474:18792,J00121:27:H3GGKBBXX:5:1127:11718:43744,J00121:27:H3GGKBBXX:5:2123:24180:11565,J00121:27:H3GGKBBXX:5:1114:22922:32877,J00121:27:H3GGKBBXX:5:1120:7984:15610,J00121:27:H3GGKBBXX:5:1120:15605:20164,J00121:27:H3GGKBBXX:5:1112:11769:21219,J00121:27:H3GGKBBXX:5:2125:21795:40315,J00121:27:H3GGKBBXX:5:1124:9181:34143,J00121:27:H3GGKBBXX:5:2114:29670:46258,J00121:27:H3GGKBBXX:5:2104:15818:42900;sequence=TATGCTTAATACTTTTGTTTAGATCC;start=220933;subtype=IES;support_ref=26;support_variant=19;type=IES;
scaffold51_14_with_IES	MILORD	internal_eliminated_sequence	221334	221388	.	.	.	ID=MILORD.14.221334.221388;Name=MILORD.14.221334.221388;bounded_by_ta=TRUE;common_boundary=RIGHT;end=221388;ies_id=IESPGM.PTET51.1.14.213056;ies_left_dist=11;ies_min_dist=0;ies_right_dist=0;junction_seq=ctgcccattccttatTAttgaatgcatgtact;read_names=J00121:27:H3GGKBBXX:5:2119:4726:35075;sequence=TAATAATCTCATATACTTCTTTAAAAACTTTTAAATCTCAAAATTTTATTGGCTA;start=221334;subtype=PARTIAL_EXTERNAL;support_ref=17;support_variant=1;type=ALTERNATIVE;
scaffold51_14_with_IES	MILORD	internal_eliminated_sequence	221345	221401	.	.	.	ID=MILORD.14.221345.221401;Name=MILORD.14.221345.221401;bounded_by_ta=TRUE;common_boundary=LEFT;end=221401;ies_id=IESPGM.PTET51.1.14.213056;ies_left_dist=0;ies_min_dist=0;ies_right_dist=-13;junction_seq=ttattaataatctcaTActataatgagtttaa;read_names=J00121:27:H3GGKBBXX:5:1101:7334:6607;sequence=TATACTTCTTTAAAAACTTTTAAATCTCAAAATTTTATTGGCTATATTGAATGCATG;start=221345;subtype=PARTIAL_EXTERNAL;support_ref=3;support_variant=1;type=ALTERNATIVE;
scaffold51_14_with_IES	MILORD	internal_eliminated_sequence	221345	221388	.	.	.	ID=MILORD.14.221345.221388;Name=MILORD.14.221345.221388;bounded_by_ta=TRUE;common_boundary=Both;end=221388;ies_id=IESPGM.PTET51.1.14.213056;ies_left_dist=0;ies_min_dist=0;ies_right_dist=0;junction_seq=ttattaataatctcaTAttgaatgcatgtact;read_names=J00121:27:H3GGKBBXX:5:2222:9557:30151,J00121:27:H3GGKBBXX:5:1205:3407:29589,J00121:27:H3GGKBBXX:5:2211:14286:31101,J00121:27:H3GGKBBXX:5:2213:18659:7802,J00121:27:H3GGKBBXX:5:2218:27082:5341,J00121:27:H3GGKBBXX:5:1211:18081:11688,J00121:27:H3GGKBBXX:5:2107:22059:12954,J00121:27:H3GGKBBXX:5:2212:22759:18880,J00121:27:H3GGKBBXX:5:2214:20222:43744,J00121:27:H3GGKBBXX:5:2104:15067:3934,J00121:27:H3GGKBBXX:5:1110:23845:48790;sequence=TATACTTCTTTAAAAACTTTTAAATCTCAAAATTTTATTGGCTA;start=221345;subtype=IES;support_ref=6;support_variant=11;type=IES;
scaffold51_14_with_IES	MILORD	internal_eliminated_sequence	221345	221406	.	.	.	ID=MILORD.14.221345.221406;Name=MILORD.14.221345.221406;bounded_by_ta=TRUE;common_boundary=LEFT;end=221406;ies_id=IESPGM.PTET51.1.14.213056;ies_left_dist=0;ies_min_dist=0;ies_right_dist=-18;junction_seq=ttattaataatctcaTAatgagtttaatattt;read_names=J00121:27:H3GGKBBXX:5:2102:15016:35286;sequence=TATACTTCTTTAAAAACTTTTAAATCTCAAAATTTTATTGGCTATATTGAATGCATGTACTA;start=221345;subtype=PARTIAL_EXTERNAL;support_ref=3;support_variant=1;type=ALTERNATIVE;
scaffold51_14_with_IES	MILORD	internal_eliminated_sequence	221405	221624	.	.	.	ID=MILORD.14.221405.221624;Name=MILORD.14.221405.221624;bounded_by_ta=TRUE;common_boundary=Both;end=221624;ies_id=IESPGM.PTET51.1.14.213072;ies_left_dist=0;ies_min_dist=0;ies_right_dist=0;junction_seq=attgaatgcatgtacTAttatatatccaagtt;read_names=J00121:27:H3GGKBBXX:5:2108:31172:36939,J00121:27:H3GGKBBXX:5:2209:12357:44957,J00121:27:H3GGKBBXX:5:2119:23591:11003,J00121:27:H3GGKBBXX:5:1114:21115:41387,J00121:27:H3GGKBBXX:5:1121:6695:27197;sequence=TATAATGAGTTTAATATTTTAAATCGATTTTATTTCCAATTTTGAGTCAATATTTTATTCAATCATTCTTAACTAAATTTTATATATTTGAGAAGTTAGCTAACGTTTTTCTCTGAATCTATTTTACTCAATATATATAATTAACTTTTAAGAATTTAAAATAAACTATTTAATCACATTTTAAAAACAATTAAACAATATTTATTATTTAAATTACCAA;start=221405;subtype=IES;support_ref=6;support_variant=5;type=IES;
scaffold51_14_with_IES	MILORD	internal_eliminated_sequence	221920	222231	.	.	.	ID=MILORD.14.221920.222231;Name=MILORD.14.221920.222231;bounded_by_ta=TRUE;common_boundary=None;end=222231;ies_id=IESPGM.PTET51.1.14.214002;ies_left_dist=635;ies_min_dist=505;ies_right_dist=505;junction_seq=aattcattttcatcgTAgataaaagttggatc;read_names=J00121:27:H3GGKBBXX:5:2107:27793:32033;sequence=TATACTCGATTTGAATTTTCATCACACGAAAGGCAATTATTGTAAAATGGACCATTGCATGTAAAGCATGAGAAATGACAAGGTTTGAAAATGTTAAAATCTTACAAACAAGAATTGAAAATTAAGGATGCAATTTAACCTTTGATTTCTAAGTTTGAATCTGATTTTGCATTTATAGTTATTTAACCCATAGTTTATGAAAATTATCTGACTTCTTGTATTTCAATAATTACGTTCTTATTTAAAACTGGAAAATAAATTTCTAAGCTAAGCATTTCCTTCTAATATTATATTCTAATAAAATGCCAACTA;start=221920;subtype=MAC;support_ref=113;support_variant=1;type=CRYPTIC;
scaffold51_14_with_IES	MILORD	internal_eliminated_sequence	222555	222736	.	.	.	ID=MILORD.14.222555.222736;Name=MILORD.14.222555.222736;bounded_by_ta=TRUE;common_boundary=Both;end=222736;ies_id=IESPGM.PTET51.1.14.214002;ies_left_dist=0;ies_min_dist=0;ies_right_dist=0;junction_seq=attcaagttagtagaTAcataatcctaatatt;read_names=J00121:27:H3GGKBBXX:5:2208:25662:13957,J00121:27:H3GGKBBXX:5:2217:18132:20603,J00121:27:H3GGKBBXX:5:2223:28148:44359,J00121:27:H3GGKBBXX:5:2108:24282:48350,J00121:27:H3GGKBBXX:5:1107:29021:22626,J00121:27:H3GGKBBXX:5:1210:15848:42987,J00121:27:H3GGKBBXX:5:1222:17543:32595,J00121:27:H3GGKBBXX:5:1210:11322:21008,J00121:27:H3GGKBBXX:5:1126:11921:19337,J00121:27:H3GGKBBXX:5:1121:20872:42020,J00121:27:H3GGKBBXX:5:1210:19796:4075,J00121:27:H3GGKBBXX:5:2205:11119:41018,J00121:27:H3GGKBBXX:5:1206:29944:42161,J00121:27:H3GGKBBXX:5:2218:26606:3776,J00121:27:H3GGKBBXX:5:1115:22343:21993,J00121:27:H3GGKBBXX:5:2209:26930:48896,J00121:27:H3GGKBBXX:5:1221:19715:19795,J00121:27:H3GGKBBXX:5:1226:19532:21025,J00121:27:H3GGKBBXX:5:2217:26058:43093,J00121:27:H3GGKBBXX:5:1120:10267:17702,J00121:27:H3GGKBBXX:5:1216:5731:10264,J00121:27:H3GGKBBXX:5:1122:26149:21869,J00121:27:H3GGKBBXX:5:1103:19086:31224,J00121:27:H3GGKBBXX:5:2219:8775:7451,J00121:27:H3GGKBBXX:5:1207:12885:5921,J00121:27:H3GGKBBXX:5:1208:8329:35339,J00121:27:H3GGKBBXX:5:2117:1763:3670,J00121:27:H3GGKBBXX:5:1128:11911:4338,J00121:27:H3GGKBBXX:5:2119:31832:5517;sequence=TATTGTTTAATTGCAATTTAATAATTATCAGAAATTCAACAAACAATAAATTTCTTGATGAATTATTTTTAACAAATAGAGAATATGCTAAAAATTTATAGAAAGATCAATCTGTCAGCTTCAAACTCATGCATGATTTATATTAAAAAAGCAAAATATATCAATTTATATTTTGATGACAA;start=222555;subtype=IES;support_ref=66;support_variant=29;type=IES;
scaffold51_14_with_IES	MILORD	internal_eliminated_sequence	223118	223327	.	.	.	ID=MILORD.14.223118.223327;Name=MILORD.14.223118.223327;bounded_by_ta=TRUE;common_boundary=LEFT;end=223327;ies_id=IESPGM.PTET51.1.14.214383;ies_left_dist=0;ies_min_dist=0;ies_right_dist=10;junction_seq=atgataaattttatcTAtttactaatacatca;read_names=J00121:27:H3GGKBBXX:5:1202:7811:10317;sequence=TATTATCAATTCAAAAATAAATCAAAATTAACTAAATCTTGATGTAAATAGTAAAAAATTCATTTTTTTTTGAGAACCTTATTTTTAAATATAGATTCTTTTCGATTTATCTATTTTGTTATCTTAAACTTTTTAATATAAAATAAATGAGTTTTTTTTAAATTACTGAGATCTGATTTTAATAATTTAATATATTTAAGATTTTTAAGA;start=223118;subtype=PARTIAL_INTERNAL;support_ref=60;support_variant=1;type=ALTERNATIVE;
scaffold51_14_with_IES	MILORD	internal_eliminated_sequence	223118	223337	.	.	.	ID=MILORD.14.223118.223337;Name=MILORD.14.223118.223337;bounded_by_ta=TRUE;common_boundary=Both;end=223337;ies_id=IESPGM.PTET51.1.14.214383;ies_left_dist=0;ies_min_dist=0;ies_right_dist=0;junction_seq=atgataaattttatcTAcatcagcatctatgg;read_names=J00121:27:H3GGKBBXX:5:1210:6827:19830,J00121:27:H3GGKBBXX:5:1106:1438:15170,J00121:27:H3GGKBBXX:5:1204:28300:45432,J00121:27:H3GGKBBXX:5:1225:28605:13640,J00121:27:H3GGKBBXX:5:1121:5954:33932,J00121:27:H3GGKBBXX:5:2216:29467:33844;sequence=TATTATCAATTCAAAAATAAATCAAAATTAACTAAATCTTGATGTAAATAGTAAAAAATTCATTTTTTTTTGAGAACCTTATTTTTAAATATAGATTCTTTTCGATTTATCTATTTTGTTATCTTAAACTTTTTAATATAAAATAAATGAGTTTTTTTTAAATTACTGAGATCTGATTTTAATAATTTAATATATTTAAGATTTTTAAGATATTTACTAA;start=223118;subtype=IES;support_ref=120;support_variant=6;type=IES;
scaffold51_14_with_IES	MILORD	internal_eliminated_sequence	223463	223547	.	.	.	ID=MILORD.14.223463.223547;Name=MILORD.14.223463.223547;bounded_by_ta=TRUE;common_boundary=LEFT;end=223547;ies_id=IESPGM.PTET51.1.14.214508;ies_left_dist=0;ies_min_dist=0;ies_right_dist=-20;junction_seq=tctagtttaagggtgTAcatattattatcctc;read_names=J00121:27:H3GGKBBXX:5:1205:15990:18054,J00121:27:H3GGKBBXX:5:1124:20780:37290,J00121:27:H3GGKBBXX:5:1209:24901:19531,J00121:27:H3GGKBBXX:5:2211:3711:31699,J00121:27:H3GGKBBXX:5:1227:16985:2264,J00121:27:H3GGKBBXX:5:1218:19847:36939,J00121:27:H3GGKBBXX:5:2221:3295:31083;sequence=TACAGGTATTGTTATTTCTAATTTTTAGTAATTAAATTAGTTTGCATAAGCTATCTGTCTGACTGTATAGTATGTAAATACACCA;start=223463;subtype=PARTIAL_EXTERNAL;support_ref=2;support_variant=7;type=ALTERNATIVE;
scaffold51_14_with_IES	MILORD	internal_eliminated_sequence	223463	223551	.	.	.	ID=MILORD.14.223463.223551;Name=MILORD.14.223463.223551;bounded_by_ta=TRUE;common_boundary=LEFT;end=223551;ies_id=IESPGM.PTET51.1.14.214508;ies_left_dist=0;ies_min_dist=0;ies_right_dist=-24;junction_seq=tctagtttaagggtgTAttattatcctcaata;read_names=J00121:27:H3GGKBBXX:5:1115:26606:37537;sequence=TACAGGTATTGTTATTTCTAATTTTTAGTAATTAAATTAGTTTGCATAAGCTATCTGTCTGACTGTATAGTATGTAAATACACCATACA;start=223463;subtype=PARTIAL_EXTERNAL;support_ref=1;support_variant=1;type=ALTERNATIVE;
scaffold51_14_with_IES	MILORD	internal_eliminated_sequence	223463	223527	.	.	.	ID=MILORD.14.223463.223527;Name=MILORD.14.223463.223527;bounded_by_ta=TRUE;common_boundary=Both;end=223527;ies_id=IESPGM.PTET51.1.14.214508;ies_left_dist=0;ies_min_dist=0;ies_right_dist=0;junction_seq=tctagtttaagggtgTAtagtatgtaaataca;read_names=J00121:27:H3GGKBBXX:5:2209:14377:26582,J00121:27:H3GGKBBXX:5:1212:20182:11073,J00121:27:H3GGKBBXX:5:1202:12144:15610,J00121:27:H3GGKBBXX:5:2203:3346:46539,J00121:27:H3GGKBBXX:5:1210:12723:39154,J00121:27:H3GGKBBXX:5:1123:30218:27268,J00121:27:H3GGKBBXX:5:1223:18030:41387,J00121:27:H3GGKBBXX:5:2228:13535:38064,J00121:27:H3GGKBBXX:5:2106:26108:45010,J00121:27:H3GGKBBXX:5:1121:17239:47120,J00121:27:H3GGKBBXX:5:2223:20273:18863,J00121:27:H3GGKBBXX:5:1114:25631:2861,J00121:27:H3GGKBBXX:5:2202:9942:40033,J00121:27:H3GGKBBXX:5:2226:26423:27373,J00121:27:H3GGKBBXX:5:2208:13098:27637,J00121:27:H3GGKBBXX:5:2221:8247:31576,J00121:27:H3GGKBBXX:5:1225:10622:8224,J00121:27:H3GGKBBXX:5:2106:17036:9948,J00121:27:H3GGKBBXX:5:1116:15544:1420,J00121:27:H3GGKBBXX:5:1208:20486:42583,J00121:27:H3GGKBBXX:5:1112:24119:13148,J00121:27:H3GGKBBXX:5:1109:4432:32103,J00121:27:H3GGKBBXX:5:2227:6431:44113,J00121:27:H3GGKBBXX:5:1227:9445:5517,J00121:27:H3GGKBBXX:5:2209:16752:29184,J00121:27:H3GGKBBXX:5:2218:18913:31453,J00121:27:H3GGKBBXX:5:2224:24444:37449,J00121:27:H3GGKBBXX:5:2201:10581:20357,J00121:27:H3GGKBBXX:5:2121:9719:48333,J00121:27:H3GGKBBXX:5:1114:23338:29870,J00121:27:H3GGKBBXX:5:1111:25154:12796,J00121:27:H3GGKBBXX:5:2220:6431:37326,J00121:27:H3GGKBBXX:5:2209:21176:9631,J00121:27:H3GGKBBXX:5:2227:6502:44095;sequence=TACAGGTATTGTTATTTCTAATTTTTAGTAATTAAATTAGTTTGCATAAGCTATCTGTCTGACTG;start=223463;subtype=IES;support_ref=2;support_variant=34;type=IES;
scaffold51_14_with_IES	MILORD	internal_eliminated_sequence	223463	223529	.	.	.	ID=MILORD.14.223463.223529;Name=MILORD.14.223463.223529;bounded_by_ta=TRUE;common_boundary=LEFT;end=223529;ies_id=IESPGM.PTET51.1.14.214508;ies_left_dist=0;ies_min_dist=0;ies_right_dist=-2;junction_seq=tctagtttaagggtgTAgtatgtaaatacacc;read_names=J00121:27:H3GGKBBXX:5:1115:7689:35004,J00121:27:H3GGKBBXX:5:1117:22323:40666;sequence=TACAGGTATTGTTATTTCTAATTTTTAGTAATTAAATTAGTTTGCATAAGCTATCTGTCTGACTGTA;start=223463;subtype=PARTIAL_EXTERNAL;support_ref=2;support_variant=2;type=ALTERNATIVE;
scaffold51_14_with_IES	MILORD	internal_eliminated_sequence	223469	223527	.	.	.	ID=MILORD.14.223469.223527;Name=MILORD.14.223469.223527;bounded_by_ta=TRUE;common_boundary=RIGHT;end=223527;ies_id=IESPGM.PTET51.1.14.214508;ies_left_dist=-6;ies_min_dist=0;ies_right_dist=0;junction_seq=ttaagggtgtacaggTAtagtatgtaaataca;read_names=J00121:27:H3GGKBBXX:5:1123:11231:30310;sequence=TATTGTTATTTCTAATTTTTAGTAATTAAATTAGTTTGCATAAGCTATCTGTCTGACTG;start=223469;subtype=PARTIAL_INTERNAL;support_ref=0;support_variant=1;type=ALTERNATIVE;
scaffold51_14_with_IES	MILORD	internal_eliminated_sequence	223469	223547	.	.	.	ID=MILORD.14.223469.223547;Name=MILORD.14.223469.223547;bounded_by_ta=TRUE;common_boundary=None;end=223547;ies_id=IESPGM.PTET51.1.14.214508;ies_left_dist=-6;ies_min_dist=6;ies_right_dist=-20;junction_seq=ttaagggtgtacaggTAcatattattatcctc;read_names=J00121:27:H3GGKBBXX:5:1219:27052:10176,J00121:27:H3GGKBBXX:5:1207:5792:42231;sequence=TATTGTTATTTCTAATTTTTAGTAATTAAATTAGTTTGCATAAGCTATCTGTCTGACTGTATAGTATGTAAATACACCA;start=223469;subtype=OVERLAPPING;support_ref=0;support_variant=2;type=ALTERNATIVE;
scaffold51_14_with_IES	MILORD	internal_eliminated_sequence	227127	227309	.	.	.	ID=MILORD.14.227127.227309;Name=MILORD.14.227127.227309;bounded_by_ta=TRUE;common_boundary=Both;end=227309;ies_id=IESPGM.PTET51.1.14.218107;ies_left_dist=0;ies_min_dist=0;ies_right_dist=0;junction_seq=aagctagtggaaatgTAccaactaatagagca;read_names=J00121:27:H3GGKBBXX:5:1108:6948:46838,J00121:27:H3GGKBBXX:5:2223:10734:44078,J00121:27:H3GGKBBXX:5:2225:2392:13412,J00121:27:H3GGKBBXX:5:2225:22130:43638,J00121:27:H3GGKBBXX:5:2207:16092:49107,J00121:27:H3GGKBBXX:5:1217:20598:43550,J00121:27:H3GGKBBXX:5:2120:6786:3829,J00121:27:H3GGKBBXX:5:1211:22993:39436,J00121:27:H3GGKBBXX:5:1222:16833:43040,J00121:27:H3GGKBBXX:5:2103:17584:28375,J00121:27:H3GGKBBXX:5:1127:24880:12814,J00121:27:H3GGKBBXX:5:1119:18101:18335,J00121:27:H3GGKBBXX:5:1208:25966:41634,J00121:27:H3GGKBBXX:5:1208:29143:17491,J00121:27:H3GGKBBXX:5:1217:26940:28622,J00121:27:H3GGKBBXX:5:1115:11769:26740,J00121:27:H3GGKBBXX:5:1225:11150:13886,J00121:27:H3GGKBBXX:5:1213:24809:31892,J00121:27:H3GGKBBXX:5:2214:2737:3389,J00121:27:H3GGKBBXX:5:2110:6370:6202,J00121:27:H3GGKBBXX:5:2203:9536:17421;sequence=TATTGTAAATAAAAAAAGTATATTGATTTTATTATGCTAACTTTGCTACATTTTTTGAATAGTATTCTATATATTTCTATATATTAATTCTATTCCAAATACGTATTTAAAATAAATTCATATTTTGTTAAGATAAAAAAATAATTATTTAATAATTAATGAATAGAATTAGTGAATGAACAA;start=227127;subtype=IES;support_ref=2;support_variant=21;type=IES;
scaffold51_14_with_IES	MILORD	internal_eliminated_sequence	228296	228360	.	.	.	ID=MILORD.14.228296.228360;Name=MILORD.14.228296.228360;bounded_by_ta=TRUE;common_boundary=LEFT;end=228360;ies_id=IESPGM.PTET51.1.14.219093;ies_left_dist=0;ies_min_dist=0;ies_right_dist=11;junction_seq=agtttcaagtgcggcTAattctgctgtaataa;read_names=J00121:27:H3GGKBBXX:5:1119:14346:20515;sequence=TACAATATTTATTTATAAAGTTATTGACTATTTTTCAGATTAAGACTCCAAAGTAATTTGAATAC;start=228296;subtype=PARTIAL_INTERNAL;support_ref=45;support_variant=1;type=ALTERNATIVE;
scaffold51_14_with_IES	MILORD	internal_eliminated_sequence	228296	228371	.	.	.	ID=MILORD.14.228296.228371;Name=MILORD.14.228296.228371;bounded_by_ta=TRUE;common_boundary=Both;end=228371;ies_id=IESPGM.PTET51.1.14.219093;ies_left_dist=0;ies_min_dist=0;ies_right_dist=0;junction_seq=agtttcaagtgcggcTAataaaaacattagat;read_names=J00121:27:H3GGKBBXX:5:1110:14783:32806,J00121:27:H3GGKBBXX:5:2212:2869:14871,J00121:27:H3GGKBBXX:5:1227:17056:31048,J00121:27:H3GGKBBXX:5:2122:3853:41440,J00121:27:H3GGKBBXX:5:1209:22891:11477,J00121:27:H3GGKBBXX:5:2115:9861:44711,J00121:27:H3GGKBBXX:5:1217:26687:14854,J00121:27:H3GGKBBXX:5:1228:10480:28868,J00121:27:H3GGKBBXX:5:1214:18152:23487,J00121:27:H3GGKBBXX:5:1126:30411:16207,J00121:27:H3GGKBBXX:5:2214:3275:8506,J00121:27:H3GGKBBXX:5:1208:4259:27338,J00121:27:H3GGKBBXX:5:2226:23043:14308,J00121:27:H3GGKBBXX:5:2104:6177:11108,J00121:27:H3GGKBBXX:5:1208:3823:27004,J00121:27:H3GGKBBXX:5:1117:26524:42143,J00121:27:H3GGKBBXX:5:2224:17990:10616,J00121:27:H3GGKBBXX:5:2210:14823:18493;sequence=TACAATATTTATTTATAAAGTTATTGACTATTTTTCAGATTAAGACTCCAAAGTAATTTGAATACTAATTCTGCTG;start=228296;subtype=IES;support_ref=90;support_variant=18;type=IES;
scaffold51_14_with_IES	MILORD	internal_eliminated_sequence	228305	228371	.	.	.	ID=MILORD.14.228305.228371;Name=MILORD.14.228305.228371;bounded_by_ta=TRUE;common_boundary=RIGHT;end=228371;ies_id=IESPGM.PTET51.1.14.219093;ies_left_dist=-9;ies_min_dist=0;ies_right_dist=0;junction_seq=tgcggctacaatattTAataaaaacattagat;read_names=J00121:27:H3GGKBBXX:5:2217:17959:10282;sequence=TATTTATAAAGTTATTGACTATTTTTCAGATTAAGACTCCAAAGTAATTTGAATACTAATTCTGCTG;start=228305;subtype=PARTIAL_INTERNAL;support_ref=43;support_variant=1;type=ALTERNATIVE;
scaffold51_14_with_IES	MILORD	internal_eliminated_sequence	228458	228504	.	.	.	ID=MILORD.14.228458.228504;Name=MILORD.14.228458.228504;bounded_by_ta=TRUE;common_boundary=LEFT;end=228504;ies_id=IESPGM.PTET51.1.14.219179;ies_left_dist=0;ies_min_dist=0;ies_right_dist=-17;junction_seq=atcaagtcaagaaagTAagacgaacataaaaa;read_names=J00121:27:H3GGKBBXX:5:1125:28199:27285;sequence=TATAATGAATATTATGTAGGTTCTGAACTTTACCAATAGATAAATTA;start=228458;subtype=PARTIAL_EXTERNAL;support_ref=7;support_variant=1;type=ALTERNATIVE;
scaffold51_14_with_IES	MILORD	internal_eliminated_sequence	228458	228497	.	.	.	ID=MILORD.14.228458.228497;Name=MILORD.14.228458.228497;bounded_by_ta=TRUE;common_boundary=LEFT;end=228497;ies_id=IESPGM.PTET51.1.14.219179;ies_left_dist=0;ies_min_dist=0;ies_right_dist=-10;junction_seq=atcaagtcaagaaagTAaattataagacgaac;read_names=J00121:27:H3GGKBBXX:5:2212:27214:29237;sequence=TATAATGAATATTATGTAGGTTCTGAACTTTACCAATAGA;start=228458;subtype=PARTIAL_EXTERNAL;support_ref=7;support_variant=1;type=ALTERNATIVE;
scaffold51_14_with_IES	MILORD	internal_eliminated_sequence	228458	228487	.	.	.	ID=MILORD.14.228458.228487;Name=MILORD.14.228458.228487;bounded_by_ta=TRUE;common_boundary=Both;end=228487;ies_id=IESPGM.PTET51.1.14.219179;ies_left_dist=0;ies_min_dist=0;ies_right_dist=0;junction_seq=atcaagtcaagaaagTAccaatagataaatta;read_names=J00121:27:H3GGKBBXX:5:1211:18213:7134,J00121:27:H3GGKBBXX:5:1203:11921:5130,J00121:27:H3GGKBBXX:5:1108:12205:41036,J00121:27:H3GGKBBXX:5:1228:24748:13781,J00121:27:H3GGKBBXX:5:1114:4056:2510,J00121:27:H3GGKBBXX:5:1226:14996:37326,J00121:27:H3GGKBBXX:5:2226:29620:24542,J00121:27:H3GGKBBXX:5:2205:11688:48790,J00121:27:H3GGKBBXX:5:1217:1864:24841,J00121:27:H3GGKBBXX:5:2126:7892:7082,J00121:27:H3GGKBBXX:5:2119:10023:16647,J00121:27:H3GGKBBXX:5:1106:5487:15856,J00121:27:H3GGKBBXX:5:1209:26859:40649,J00121:27:H3GGKBBXX:5:2227:27509:15469,J00121:27:H3GGKBBXX:5:2207:12621:33703,J00121:27:H3GGKBBXX:5:1208:32461:39770,J00121:27:H3GGKBBXX:5:1119:24809:3688,J00121:27:H3GGKBBXX:5:2103:21125:24032,J00121:27:H3GGKBBXX:5:1227:27549:44693,J00121:27:H3GGKBBXX:5:2224:6492:3635,J00121:27:H3GGKBBXX:5:1111:25560:45080,J00121:27:H3GGKBBXX:5:1221:5842:6132,J00121:27:H3GGKBBXX:5:1213:16610:8682,J00121:27:H3GGKBBXX:5:2204:22841:23768,J00121:27:H3GGKBBXX:5:2210:10805:35092,J00121:27:H3GGKBBXX:5:1109:14428:3600;sequence=TATAATGAATATTATGTAGGTTCTGAACTT;start=228458;subtype=IES;support_ref=21;support_variant=26;type=IES;
scaffold51_14_with_IES	MILORD	internal_eliminated_sequence	230543	230603	.	.	.	ID=MILORD.14.230543.230603;Name=MILORD.14.230543.230603;bounded_by_ta=TRUE;common_boundary=None;end=230603;ies_id=IESPGM.PTET51.1.14.223136;ies_left_dist=1902;ies_min_dist=1898;ies_right_dist=1898;junction_seq=acatgagattcctttTAtcattcgacttaatt;read_names=J00121:27:H3GGKBBXX:5:1219:8055:40913,J00121:27:H3GGKBBXX:5:1225:16336:7644,J00121:27:H3GGKBBXX:5:1102:23906:40350,J00121:27:H3GGKBBXX:5:1223:6411:9719;sequence=TATTGTAATTGCATATCAATTTCTTCATTATTTAAAATTTGAGTCTCTGTATTCTTAACAT;start=230543;subtype=MAC;support_ref=214;support_variant=4;type=CRYPTIC;
scaffold51_14_with_IES	MILORD	internal_eliminated_sequence	232436	232501	.	.	.	ID=MILORD.14.232436.232501;Name=MILORD.14.232436.232501;bounded_by_ta=TRUE;common_boundary=RIGHT;end=232501;ies_id=IESPGM.PTET51.1.14.223136;ies_left_dist=9;ies_min_dist=0;ies_right_dist=0;junction_seq=atttataatttaaacTAtctaatatatgaatt;read_names=J00121:27:H3GGKBBXX:5:1119:28676:38662;sequence=TAAAAATGATACAGTCAATTAGCCATGTTTATATTATTAATTAAGTAATTACAAAAACATAAACTA;start=232436;subtype=PARTIAL_EXTERNAL;support_ref=12;support_variant=1;type=ALTERNATIVE;
scaffold51_14_with_IES	MILORD	internal_eliminated_sequence	232445	232501	.	.	.	ID=MILORD.14.232445.232501;Name=MILORD.14.232445.232501;bounded_by_ta=TRUE;common_boundary=Both;end=232501;ies_id=IESPGM.PTET51.1.14.223136;ies_left_dist=0;ies_min_dist=0;ies_right_dist=0;junction_seq=ttaaactaaaaatgaTAtctaatatatgaatt;read_names=J00121:27:H3GGKBBXX:5:2216:17381:43533,J00121:27:H3GGKBBXX:5:2213:24911:34776,J00121:27:H3GGKBBXX:5:2209:15442:15909,J00121:27:H3GGKBBXX:5:1121:7263:48403,J00121:27:H3GGKBBXX:5:1106:10957:29307,J00121:27:H3GGKBBXX:5:1208:30381:48544,J00121:27:H3GGKBBXX:5:2222:16062:39840,J00121:27:H3GGKBBXX:5:1110:17421:36569,J00121:27:H3GGKBBXX:5:1116:13748:34811,J00121:27:H3GGKBBXX:5:2201:15402:12462,J00121:27:H3GGKBBXX:5:2212:19938:16489,J00121:27:H3GGKBBXX:5:1118:20182:36816,J00121:27:H3GGKBBXX:5:1223:22465:30468,J00121:27:H3GGKBBXX:5:1207:27641:33879,J00121:27:H3GGKBBXX:5:2104:26484:40244,J00121:27:H3GGKBBXX:5:2116:2960:27971,J00121:27:H3GGKBBXX:5:2204:28524:14871,J00121:27:H3GGKBBXX:5:2110:30097:23434,J00121:27:H3GGKBBXX:5:2218:16823:41510,J00121:27:H3GGKBBXX:5:1220:14560:12198,J00121:27:H3GGKBBXX:5:1113:10713:5429,J00121:27:H3GGKBBXX:5:2123:1732:2035,J00121:27:H3GGKBBXX:5:2211:14823:8506,J00121:27:H3GGKBBXX:5:1101:23155:41088,J00121:27:H3GGKBBXX:5:2215:16407:23557,J00121:27:H3GGKBBXX:5:2102:5030:44359,J00121:27:H3GGKBBXX:5:2116:5223:22819,J00121:27:H3GGKBBXX:5:1213:29528:7468,J00121:27:H3GGKBBXX:5:1218:7699:20463,J00121:27:H3GGKBBXX:5:1109:19004:2000,J00121:27:H3GGKBBXX:5:1221:26940:1226,J00121:27:H3GGKBBXX:5:1122:19278:43515,J00121:27:H3GGKBBXX:5:2104:11322:5358,J00121:27:H3GGKBBXX:5:1225:8674:17579,J00121:27:H3GGKBBXX:5:2222:27661:39154,J00121:27:H3GGKBBXX:5:1112:6400:14168,J00121:27:H3GGKBBXX:5:1127:15493:20041,J00121:27:H3GGKBBXX:5:1227:18325:13271,J00121:27:H3GGKBBXX:5:1121:16833:42583,J00121:27:H3GGKBBXX:5:1212:29132:15434,J00121:27:H3GGKBBXX:5:2227:14773:30327,J00121:27:H3GGKBBXX:5:1107:17259:43040,J00121:27:H3GGKBBXX:5:2106:19969:39119,J00121:27:H3GGKBBXX:5:2107:17188:15416,J00121:27:H3GGKBBXX:5:2219:24586:40825,J00121:27:H3GGKBBXX:5:1104:12012:46047,J00121:27:H3GGKBBXX:5:1110:22191:5270,J00121:27:H3GGKBBXX:5:2103:10987:38152,J00121:27:H3GGKBBXX:5:1212:24434:45097,J00121:27:H3GGKBBXX:5:1216:5284:23206,J00121:27:H3GGKBBXX:5:2203:25164:33211,J00121:27:H3GGKBBXX:5:2203:25154:33229;sequence=TACAGTCAATTAGCCATGTTTATATTATTAATTAAGTAATTACAAAAACATAAACTA;start=232445;subtype=IES;support_ref=2;support_variant=52;type=IES;
scaffold51_14_with_IES	MILORD	internal_eliminated_sequence	236654	236943	.	.	.	ID=MILORD.14.236654.236943;Name=MILORD.14.236654.236943;bounded_by_ta=TRUE;common_boundary=RIGHT;end=236943;ies_id=IESPGM.PTET51.1.14.227478;ies_left_dist=190;ies_min_dist=0;ies_right_dist=0;junction_seq=tttactgaataaataTAttgatataaaatact;read_names=J00121:27:H3GGKBBXX:5:1201:6218:3723;sequence=TACACTCACTTAAACTAAGAATACACAAAGATATCTATTTCATCCCTATAATAATTATTTCCAATTAAGTCCGAAGGAAGTGTTTTCAATATCTTATGCCAGAAATTAACTTTAAATAATATTGCTAACTAAAATTCTGTTGCTTTGCTGGGAGGGTTTTGTAAGATTGAATTGATATTAGATTGTGGGTTATAGTTAAGTAAAGAATCTGTTTATATATATAATTTTTATATCGGAGATGTTTATCCTCAAAAAGTATGGAATTCTCAAAATGTTTAATTAACCAACTC;start=236654;subtype=PARTIAL_EXTERNAL;support_ref=94;support_variant=1;type=ALTERNATIVE;
scaffold51_14_with_IES	MILORD	internal_eliminated_sequence	236844	236943	.	.	.	ID=MILORD.14.236844.236943;Name=MILORD.14.236844.236943;bounded_by_ta=TRUE;common_boundary=Both;end=236943;ies_id=IESPGM.PTET51.1.14.227478;ies_left_dist=0;ies_min_dist=0;ies_right_dist=0;junction_seq=tattagattgtgggtTAttgatataaaatact;read_names=J00121:27:H3GGKBBXX:5:2119:11190:47331,J00121:27:H3GGKBBXX:5:2102:30046:30028,J00121:27:H3GGKBBXX:5:2216:21166:28112,J00121:27:H3GGKBBXX:5:1201:27519:7715,J00121:27:H3GGKBBXX:5:2201:23267:4954,J00121:27:H3GGKBBXX:5:1121:26606:31628,J00121:27:H3GGKBBXX:5:2110:23764:7574,J00121:27:H3GGKBBXX:5:1221:8400:46680,J00121:27:H3GGKBBXX:5:1105:11901:25843,J00121:27:H3GGKBBXX:5:1105:4188:7064,J00121:27:H3GGKBBXX:5:1218:19319:17737,J00121:27:H3GGKBBXX:5:1221:8379:46680,J00121:27:H3GGKBBXX:5:2201:14793:15240,J00121:27:H3GGKBBXX:5:2119:11363:47489,J00121:27:H3GGKBBXX:5:2220:11028:46451,J00121:27:H3GGKBBXX:5:1227:13565:28516,J00121:27:H3GGKBBXX:5:1203:24667:30099,J00121:27:H3GGKBBXX:5:2101:32086:21430,J00121:27:H3GGKBBXX:5:1107:7141:13623,J00121:27:H3GGKBBXX:5:2123:8430:3196,J00121:27:H3GGKBBXX:5:1206:1499:23927,J00121:27:H3GGKBBXX:5:2206:22049:40051,J00121:27:H3GGKBBXX:5:1105:17107:9403,J00121:27:H3GGKBBXX:5:1123:18335:45713,J00121:27:H3GGKBBXX:5:2226:9912:32701,J00121:27:H3GGKBBXX:5:1217:12154:29343,J00121:27:H3GGKBBXX:5:1111:27904:28850,J00121:27:H3GGKBBXX:5:1108:3853:1806,J00121:27:H3GGKBBXX:5:2126:27387:16665,J00121:27:H3GGKBBXX:5:2215:22871:37361,J00121:27:H3GGKBBXX:5:2227:7933:46153;sequence=TATAGTTAAGTAAAGAATCTGTTTATATATATAATTTTTATATCGGAGATGTTTATCCTCAAAAAGTATGGAATTCTCAAAATGTTTAATTAACCAACTC;start=236844;subtype=IES;support_ref=84;support_variant=31;type=IES;
scaffold51_14_with_IES	MILORD	internal_eliminated_sequence	239536	239594	.	.	.	ID=MILORD.14.239536.239594;Name=MILORD.14.239536.239594;bounded_by_ta=TRUE;common_boundary=LEFT;end=239594;ies_id=IESPGM.PTET51.1.14.230070;ies_left_dist=0;ies_min_dist=0;ies_right_dist=35;junction_seq=taggttcaatttttgTAatattcataataaaa;read_names=J00121:27:H3GGKBBXX:5:2206:27448:44271,J00121:27:H3GGKBBXX:5:2128:30127:19302,J00121:27:H3GGKBBXX:5:2208:27488:19970;sequence=TATAGTTATTAAGGTTTTTTTAATGATTTTCCACAATTTTTATTTTATCATAAGTACTG;start=239536;subtype=PARTIAL_INTERNAL;support_ref=80;support_variant=3;type=ALTERNATIVE;
scaffold51_14_with_IES	MILORD	internal_eliminated_sequence	239536	239629	.	.	.	ID=MILORD.14.239536.239629;Name=MILORD.14.239536.239629;bounded_by_ta=TRUE;common_boundary=Both;end=239629;ies_id=IESPGM.PTET51.1.14.230070;ies_left_dist=0;ies_min_dist=0;ies_right_dist=0;junction_seq=taggttcaatttttgTAgtatgtcctttatct;read_names=J00121:27:H3GGKBBXX:5:2228:32461:1965,J00121:27:H3GGKBBXX:5:2224:8836:34213,J00121:27:H3GGKBBXX:5:1117:17168:26318,J00121:27:H3GGKBBXX:5:1204:7436:13218,J00121:27:H3GGKBBXX:5:1108:3204:12673,J00121:27:H3GGKBBXX:5:2213:10876:24454,J00121:27:H3GGKBBXX:5:2220:28605:32103,J00121:27:H3GGKBBXX:5:1216:25367:34688,J00121:27:H3GGKBBXX:5:2224:11241:41088,J00121:27:H3GGKBBXX:5:1117:8643:41792,J00121:27:H3GGKBBXX:5:2227:15777:48069,J00121:27:H3GGKBBXX:5:2109:3873:48192,J00121:27:H3GGKBBXX:5:2119:19116:27549,J00121:27:H3GGKBBXX:5:2206:2016:27989,J00121:27:H3GGKBBXX:5:1121:6035:23417,J00121:27:H3GGKBBXX:5:2208:26240:19918,J00121:27:H3GGKBBXX:5:2124:17229:5077,J00121:27:H3GGKBBXX:5:1120:20506:38328,J00121:27:H3GGKBBXX:5:1110:6857:32965,J00121:27:H3GGKBBXX:5:2203:31040:2914,J00121:27:H3GGKBBXX:5:1205:15574:27356,J00121:27:H3GGKBBXX:5:1110:8968:18335,J00121:27:H3GGKBBXX:5:1123:17908:26723,J00121:27:H3GGKBBXX:5:2225:24627:25070,J00121:27:H3GGKBBXX:5:2224:18832:21641,J00121:27:H3GGKBBXX:5:2222:3630:30433,J00121:27:H3GGKBBXX:5:1205:12905:20762,J00121:27:H3GGKBBXX:5:1101:16417:48931,J00121:27:H3GGKBBXX:5:1104:8207:36499;sequence=TATAGTTATTAAGGTTTTTTTAATGATTTTCCACAATTTTTATTTTATCATAAGTACTGTAATATTCATAATAAAATTAAAATTACATTTACTA;start=239536;subtype=IES;support_ref=80;support_variant=29;type=IES;
scaffold51_14_with_IES	MILORD	internal_eliminated_sequence	245710	252723	.	.	.	ID=MILORD.14.245710.252723;Name=MILORD.14.245710.252723;bounded_by_ta=TRUE;common_boundary=None;end=252723;ies_id=IESPGM.PTET51.1.14.236218;ies_left_dist=68;ies_min_dist=68;ies_right_dist=-6885;junction_seq=aacaaaatgctgttgTAtcgatcaacaattaa;read_names=J00121:27:H3GGKBBXX:5:1220:29488:37677;sequence=TATTCAAGGAATATAATGAAACCATGAATAGTAAAAACTTCTAACTTCTAATAAATACAAAATTTCAATATAGTAGAATAATTGTTTTTTATAATTTTGCACTTTATCAATGGAAATTTGAAATGACTATATAAATATTCGAATAATATAATTAAAATACATTTAAAAGATGTCCTTGGCGTTGGCAGGAGTAGTACCTCCTTTATATGAAAGAAATTAAGAGGCTACGATATACATTGGTAATTTAGATCAGAAAGTCACAGATGACATAGTGTGGGAACTGTTCATTCAATGTGGACCTGTAGTTAATGTTCATATTCCAAAAGATAAAATTTCTGGAGAACATTAAGGTTATGGTTTTGTGGAATTTAAGAGCGAGGAAGATGCCGATTATGCCATCAAAATCATGCATATGATAAAATTATATGGAAAACCCATCAAAGTCAATAAAGCATCACAAGATAAAAGGACCTAAGAAGTTGGTGCCAATCTGTTTATAGGCAATCTAGACACCGAAATAGATGAGAAAACACTCTATGAAACATTCTCAGCTTTTGGGCATATCTTATCAACTAAGGTTATTGAATTCTTAATTATACTAGATTATGAGGAATCCTGAGACTGGAGTATCCAAAGGCTATGGCTTTGTTAGTTATGATATAGTTAATTCATAAATCAAATTACATTATAATTTTGAATCTAGTGATGGTGCTTTGACAGCCATGAATGGACAATTTTTGGGAACCAAAATCATTCGTGTTGAGTATGCATTCAAAAAGGATGCTAAGGGAGAAAGACATGGAAGTTAGGCAGAAAGATTGTTAGCTGCCAATAGACCTTTGGCACAAAAAGCACTCCTAGGCTTTGTTGGATATATGCCAACCGAATTGAGAATTCCTTTACCTCCTCCTCCCTCCATTTAAATCCAACCCTTACAAGAAGGTTACAAACCGTTCCCTTAATAGCTACCTGTCCCACCTCCACCTCCTCCTGGAATGCCTAAATGATTTTAAGCATGCATAATATATTAGTTATTCAATTATATTCATTTATTTATTTTTGCTTTTCAATTACTTGAGCATACTATTTTGTTCTTTATTAGGAATCTACAAGGTAGAAATGCAATTCTTCTATGTTTTATTCATATTCAGTTAATGTTCTTGCATTCAGAATTTCAAATTTCGGTTTAGGTACTGTGGTCATTTCAGTAGACAGAGATTGCTTTGTTTATTATCCATTTTACTCCATTTATTGTAATAAATCACCTAAGAAATTTATTCTATTTATTCTCTCTTCCTTGCTTTAACTATATTTAATATATACAATACTTTCCGCTTACAATAAAATTCTGTCTTTTCTAGTGTGAATTTGATTGTGTACTCGATGTTATTTCGGCTGCATGATAATTCTTCAATCGAAATGACGGACTTCTCCTGATCTGGGTTGACAGAAACAATTATTATTAATTCTAAACACACACTCAATTAACTATTACCTGTGCAATTGGTCCAGCCTGATGTTAAATCTATCATTCAAAACAAATCTCATCATACTTCTAATTGTTGCAATTCGCCTTAACTAGGAGTTCTGTTAGGACTTTATTATGTAGAGCATCTGTTTTGACTTGAAGAATTTAATCTCATCCCTTGAGAGCTTTTTGCTCTATTGGGATCAACCATCCTTTGTCTTCTTTTAGAATTATTCAAATATGGAGTATATCGGATAGGGCAAATATTCATTTTAATATATTATTATAAATTTTTATTAAAAAAATTTTAATCTAAAATGATGTCGAAATTCAAGCTATCATCACTGATATAATTACATAGCAATAAAGGCAATCAATTGTTGATCATATGATATTCATATTTGACTGCTATCCTTTATTTGATCAAGTAATTAAATCTAATTCAATTTTATATTATTAGCATTAACATTTTTTGCTATTTTATGATCTTATATAATATTATTTTATTTAAACTTTATTTGATCATAATCCAAATCTAAACCAAGAATAATCTCAAATTCATATAAAATATAAAATCAGTATCTCTTATTCATTTAACTAACCTTTTAATCCTGCTACATCAATAAAAATTTAATGTCAGCAGTAGATAGAGAGGTATCAATGCCTTTATTGAATTCCTTGCTGAAAAAGCAATCTAATTCATAAATATGAATTGAGAATATTCGAAATTGCTCACATTATGCTCAAATCTTTTAATACACTTAGGACCATTTGACTTACACCCCTAATGAATTTTTAAATTTGATGTTGTATCTTTTACCTGTTTTGACAAACCTGTAAATATATGGTCAAAAACTTGGATCATTTTTGAACGGTATATCACTTGAGTACTCCATCTCTACTAAATTGATAGATTAAACTTATGGCATTTAATAATAATAAAATTAATTATCGCAATATACTAATATAAGATTAAGCAATAAGGAAAACTCTAAAAAGGAATATCTTTCTCTTATAAGCTTGCTAATTGAATATTAGCAATTTAATTTTTGCTTTCTTATTAAAATTAATTAAATATTTCTATTAAAATATTTAATTTTTTTCGAAGAAATCAACTACCTTTAATATGTAAATTGTACTTTCCCTCACTTATATCTGATTTATATACAAATTTTCTATTTTTTGTTGATAGAAAATTGGCAATAATAAAAAATTGAACTTGCTTTCTATTTTATTTATAGAACAAAATTCAATAAATATATTATTATAAATTAGAAACATTTTATTAGTTATGAAAGACTTTTGTTATTAGTCTAAGTCAAGAACTTTTAAATGATAAAAGGAAGAATAATAATTACCCTTTAGTATGAATAATATACATGTTCTACAGAATATTAGATCCCTTATACAAGAATATTTGAACTTAAGAAATCTTAAAAAAATATTCAACATATTAAATTAAATAGTATTCTTTAAAAAATGTTTATATTTATTTTATGATACTTGTGAACTAATATTTGATCATTAATTAAGCCATTCGATTTTGCAAAACAGTTGAATTGCAACAATATTGATTTTAAGAGATATGATAGATTTCGAATAGACTTGAATAGTTGGAAAAATATTATTAGTTTATTCACTAGCATATATTTTTTATAAATTTACCTTAAATATTATTTTATTATTAATTTTAGTTAGTATACTAATGATAATTAAATATAAAATCTATTTTTTTAAATTTTATATTAGCGAAATCAACTTTTAATATAGCGCAAGAAATTCCTGGTGTTGAATAGGTCAAATTGACTAAGCTACATCATTTATTGCTAAAAATGAACAATTGTTTTATTTTGTTCTAGAATATATATTATAACGAAAAAGCCCTGATGTCAATTTTTAAATAGTTCTATGTATCATAATACAGTAAATATATGGTTTAAATCGAGAGATTTGAATTTAAATAATAATTAACTAAGAATATTTAATAAGAATATTTATTGCAAGCCAAGTATATCAGAATTTAAATTCTAGATTATTTCAATATGTGCATTTTATAATGCAATGCTTATAATATTTGACTCATATTCTGTTACAAAGTTGGGAAAGCCGACATAAAACAGCATAAATTGATACTAGAAACAAGTAAATCTAAAAATAAATGATCGTTGATTAGACAATTGATCACTAATCTACAAGAGACTTTCAATTAAATATTATGATTATTGGATTAGTTCATATAATAATCTAAGATTTGTTTTTTTTATATCGAAATGAAAATATATGGTATTAAGCAAGAGGAACGAACAAACCCAGCTCCAGTCAGCATTCCAAGACCAATTCCTTACTGTACAAATTATAAGTATCTTCTATTAGATTAGACAAGCGAAAATTTGATATCAATTTAAAAACAATGGGCTGTTATTCATAAATTCATGAGAGCCTTAAACAAGTTATAATAAGCTTAAAACAAAAACCATAATTAACCAAAGTACCCTTTTGTATTACAACTCTCTATGAATGAATTTATGGTACTTAGTAGTTAATATTCTTAGGTTCATTTGGGGACCGATAAACTAGAATTAAGAATGTCAAATGAGCTTTCATACTATCCCAACTTCGGGCCTGTCCAATACTGTTGTCCTCCTCCAGTCAACTCACCTACTCCAACAATTAAACTTCCTATACATAAGAAGCGGGAAGTGAACGTCCTACAAGACTAGAAGGATACTAAGAACATACCGAAGAATTACTGCAAAAGTATCATAACTTTTGCCTGTAAGAATCAAAATCTTTGTTTGGAAATTCTTAAAGACTAGTTGAAGGTGATAAAATTCTTGGAAAAGATTACTGTCTACAAAAAATAACTGTTAAACATAAGGATCTTCAGTAGCCTTTTACAACACTCTGATGACCCTGAAGAGGAGGAGTTCAGAAAGGCATTCAGAATAATCAGGTAAATTCTTATATATATATATATTAGTCGGATATTTATAAAGAAATACGCAATAAACTATATTTTTAACTCTAAGATCGTGTAGCATAATTGGCATATGAGATATAGATCACAGATTTATAAGGGAGTAAAAAATCCAAACAATTTTTCACATATTAAAAACTTATGAGAAAAGTTTAATTGAATCCATTTGATTATAAAATAAGATTATTGAATAACTTATACATCAATTAGGTGTAAATATTTATATTAAATAACTTTTCCCTAAATCAAACCCTTTTGTATAGTCTCATTCGTATTTCAGGCTCTGGAGAATAAGGTGTGAACATAAAACAAAAATAACTAGTAATAATTACTAAGCAATCTTTAAAACTCTGAAGAAAATTGATAAGGAATGTGCAAGATTCTAATAAAGAAGGATAGAATAAATGTAATATCTATATATTCTAAAATCGTTATTAAAATTTCAATTAAATTAATAATTAATTTTTATAATTAATGTCATATATTAATTACTCCGTGAGAATTGTGATAAAAATTAATTAAAAAAATGTGGAAATGAGCAAGCATAAAGCCGATAGCATATTTGGTATGAAGGATTAGAGTTAGTTTCTAAGAAAAGCATAAACATCTCTACTTCAAAAGCATTTATTTTCTACTGACACTTTCTTACATTCTTTAAACCCATGAAAATATCTTTAATCTTCTAGATTTATTTCAGTAAATACAATATTTCTTGTATTTGTTCCGATTCATAAAATTTCAATTAAAATTTATAGCAATTTTTTCAATAAAAGTGTAATCTCTATTTAATTTTTATTGAATTTCGAGGTAAAAAATTTATCTAAAAATTTGAAAATGTAAAATGCTTTATCATTTTGCAGAAATTAAGTAAATTTTTGTTCGTAATGCTTAAAATTCAAATCTAATTACAATAACATCGAGTGATGATCTTTATAATCACATTCCGATATTGCATTTGAATGATGAATTTCAACCAATATCAACAATAAGGAAAATAAAAATAGATGTGGAGCACTCCTTATTATAAAGAAACTATGAATTCATGAAACAAGTGTTCTCAATTAGATTTTCAATTTTTTTAAATAATTCATTTTAATATTTGATTATTTCTTCAAGATTGTTAATTTTTATTAAACCATCACATGATTAACGATATTATGAACATTTTAGCCTTTAAAGGTCCGGAAAAACAAAGTGAGGATATATCCCAATGGGAATCATTAAAGTTAATAATTCAATTCGAAATTACTATATATATGATTCCATCTCCATTCTTAAATAAACTTAAATAAAAACCATCCTAAATTTTATGCTTACTGTTTATTATCATTACATATTCATATTTAATTTTGTAATAATCTGAATATAAAATTTCTGCCAAATGGTGAAAAAGAATTTCTTTAAAATGCTAATCAAGCTATATTTAATTCTATAATTTTTTGAAGGCCCCAATCACATCAAATAATATTATCAATACCTTTCATTCAGTCTAGTCCTTTTTAAGCATATAATAACAGCTTATCAAAAATGATTTAAAAAGAACCGTCATTAATTCTATTATAAATACTTAAGGTTTTAAATCTTAAAAATAAAATGCTCGTAATATTTTTGATCTTTAATCATAATATATAAAGGTAAATTTTAATAATTCTATAATAATATTTTTTGTTATAAATGAAAGGGCTTAATTATGAAAGCAAATTAACTTATACTTATAGTATGTCTTTCGAATAGATGAAAAGAACGTTAGAAATAGATGGTTTTGATTGCTTTAGATTAAATGACGATTTAAAGATTATTGAATATTCAATCAATAATTCAATTGCAATTCAATTAAGTTTACTACTGTATCTATAAGTATTGTATAATTGATAATAGAATAGGAAATTAACTTGATAAGATTTACTATTGCATAACAAATTTAATTGTGTTAACATATCTACTCGAAATACTTATAACTTAAATAATAAAATATTTAACATAATTATTTAAGTTCTGAAAGAATTTGGTTAAAAATTCTAAATAATCACTAAATTACAATATTACCAAAAAATCTCTAATATTCCATACATTTTGTAGGTTTCGATTGTCCTTTTTATGAAAAAGATAATTAATAAAACTCTAAAACAGATGATGAATTAACCATAAAAACTATCATAATAGATATCTTGGTCTAACTGAAGAACAAAAAACTCAAAAAAAATAAATCTGATGATAAACACATAAAGCTTAAATAAATTTTTGAATTATTGTTAAATAAAGGAATATATATATCATTTGAGAACTTCTTATGTAATGTTGATGACATTTTTTCTACTTTTAGGAATACAAATTAACGATTAAGTGACATAGTTGATAAAGAATTAACTAAATTTAATTCGAAAAGGGCATGGAGGGTCGAGAATGTTGTTGAGAATCTCAAGTAAATCATCCAAACTCATTATAAAAAAGGATAATGTTATCAATTTTAGTAGATTTTATATTATACATTCCCAAAAATTGCTAAAGAATTAAAAACTGCAAAATTTTATGAAAATTAAGAAGCAGTAAAAAATATCAATATATATGA;start=245710;subtype=EXTERNAL;support_ref=40;support_variant=1;type=ALTERNATIVE;
scaffold51_14_with_IES	MILORD	internal_eliminated_sequence	245721	251781	.	.	.	ID=MILORD.14.245721.251781;Name=MILORD.14.245721.251781;bounded_by_ta=TRUE;common_boundary=None;end=251781;ies_id=IESPGM.PTET51.1.14.236218;ies_left_dist=57;ies_min_dist=57;ies_right_dist=-5943;junction_seq=gttgtattcaaggaaTAtaaaggtaaatttta;read_names=J00121:27:H3GGKBBXX:5:2211:29467:29589;sequence=TATAATGAAACCATGAATAGTAAAAACTTCTAACTTCTAATAAATACAAAATTTCAATATAGTAGAATAATTGTTTTTTATAATTTTGCACTTTATCAATGGAAATTTGAAATGACTATATAAATATTCGAATAATATAATTAAAATACATTTAAAAGATGTCCTTGGCGTTGGCAGGAGTAGTACCTCCTTTATATGAAAGAAATTAAGAGGCTACGATATACATTGGTAATTTAGATCAGAAAGTCACAGATGACATAGTGTGGGAACTGTTCATTCAATGTGGACCTGTAGTTAATGTTCATATTCCAAAAGATAAAATTTCTGGAGAACATTAAGGTTATGGTTTTGTGGAATTTAAGAGCGAGGAAGATGCCGATTATGCCATCAAAATCATGCATATGATAAAATTATATGGAAAACCCATCAAAGTCAATAAAGCATCACAAGATAAAAGGACCTAAGAAGTTGGTGCCAATCTGTTTATAGGCAATCTAGACACCGAAATAGATGAGAAAACACTCTATGAAACATTCTCAGCTTTTGGGCATATCTTATCAACTAAGGTTATTGAATTCTTAATTATACTAGATTATGAGGAATCCTGAGACTGGAGTATCCAAAGGCTATGGCTTTGTTAGTTATGATATAGTTAATTCATAAATCAAATTACATTATAATTTTGAATCTAGTGATGGTGCTTTGACAGCCATGAATGGACAATTTTTGGGAACCAAAATCATTCGTGTTGAGTATGCATTCAAAAAGGATGCTAAGGGAGAAAGACATGGAAGTTAGGCAGAAAGATTGTTAGCTGCCAATAGACCTTTGGCACAAAAAGCACTCCTAGGCTTTGTTGGATATATGCCAACCGAATTGAGAATTCCTTTACCTCCTCCTCCCTCCATTTAAATCCAACCCTTACAAGAAGGTTACAAACCGTTCCCTTAATAGCTACCTGTCCCACCTCCACCTCCTCCTGGAATGCCTAAATGATTTTAAGCATGCATAATATATTAGTTATTCAATTATATTCATTTATTTATTTTTGCTTTTCAATTACTTGAGCATACTATTTTGTTCTTTATTAGGAATCTACAAGGTAGAAATGCAATTCTTCTATGTTTTATTCATATTCAGTTAATGTTCTTGCATTCAGAATTTCAAATTTCGGTTTAGGTACTGTGGTCATTTCAGTAGACAGAGATTGCTTTGTTTATTATCCATTTTACTCCATTTATTGTAATAAATCACCTAAGAAATTTATTCTATTTATTCTCTCTTCCTTGCTTTAACTATATTTAATATATACAATACTTTCCGCTTACAATAAAATTCTGTCTTTTCTAGTGTGAATTTGATTGTGTACTCGATGTTATTTCGGCTGCATGATAATTCTTCAATCGAAATGACGGACTTCTCCTGATCTGGGTTGACAGAAACAATTATTATTAATTCTAAACACACACTCAATTAACTATTACCTGTGCAATTGGTCCAGCCTGATGTTAAATCTATCATTCAAAACAAATCTCATCATACTTCTAATTGTTGCAATTCGCCTTAACTAGGAGTTCTGTTAGGACTTTATTATGTAGAGCATCTGTTTTGACTTGAAGAATTTAATCTCATCCCTTGAGAGCTTTTTGCTCTATTGGGATCAACCATCCTTTGTCTTCTTTTAGAATTATTCAAATATGGAGTATATCGGATAGGGCAAATATTCATTTTAATATATTATTATAAATTTTTATTAAAAAAATTTTAATCTAAAATGATGTCGAAATTCAAGCTATCATCACTGATATAATTACATAGCAATAAAGGCAATCAATTGTTGATCATATGATATTCATATTTGACTGCTATCCTTTATTTGATCAAGTAATTAAATCTAATTCAATTTTATATTATTAGCATTAACATTTTTTGCTATTTTATGATCTTATATAATATTATTTTATTTAAACTTTATTTGATCATAATCCAAATCTAAACCAAGAATAATCTCAAATTCATATAAAATATAAAATCAGTATCTCTTATTCATTTAACTAACCTTTTAATCCTGCTACATCAATAAAAATTTAATGTCAGCAGTAGATAGAGAGGTATCAATGCCTTTATTGAATTCCTTGCTGAAAAAGCAATCTAATTCATAAATATGAATTGAGAATATTCGAAATTGCTCACATTATGCTCAAATCTTTTAATACACTTAGGACCATTTGACTTACACCCCTAATGAATTTTTAAATTTGATGTTGTATCTTTTACCTGTTTTGACAAACCTGTAAATATATGGTCAAAAACTTGGATCATTTTTGAACGGTATATCACTTGAGTACTCCATCTCTACTAAATTGATAGATTAAACTTATGGCATTTAATAATAATAAAATTAATTATCGCAATATACTAATATAAGATTAAGCAATAAGGAAAACTCTAAAAAGGAATATCTTTCTCTTATAAGCTTGCTAATTGAATATTAGCAATTTAATTTTTGCTTTCTTATTAAAATTAATTAAATATTTCTATTAAAATATTTAATTTTTTTCGAAGAAATCAACTACCTTTAATATGTAAATTGTACTTTCCCTCACTTATATCTGATTTATATACAAATTTTCTATTTTTTGTTGATAGAAAATTGGCAATAATAAAAAATTGAACTTGCTTTCTATTTTATTTATAGAACAAAATTCAATAAATATATTATTATAAATTAGAAACATTTTATTAGTTATGAAAGACTTTTGTTATTAGTCTAAGTCAAGAACTTTTAAATGATAAAAGGAAGAATAATAATTACCCTTTAGTATGAATAATATACATGTTCTACAGAATATTAGATCCCTTATACAAGAATATTTGAACTTAAGAAATCTTAAAAAAATATTCAACATATTAAATTAAATAGTATTCTTTAAAAAATGTTTATATTTATTTTATGATACTTGTGAACTAATATTTGATCATTAATTAAGCCATTCGATTTTGCAAAACAGTTGAATTGCAACAATATTGATTTTAAGAGATATGATAGATTTCGAATAGACTTGAATAGTTGGAAAAATATTATTAGTTTATTCACTAGCATATATTTTTTATAAATTTACCTTAAATATTATTTTATTATTAATTTTAGTTAGTATACTAATGATAATTAAATATAAAATCTATTTTTTTAAATTTTATATTAGCGAAATCAACTTTTAATATAGCGCAAGAAATTCCTGGTGTTGAATAGGTCAAATTGACTAAGCTACATCATTTATTGCTAAAAATGAACAATTGTTTTATTTTGTTCTAGAATATATATTATAACGAAAAAGCCCTGATGTCAATTTTTAAATAGTTCTATGTATCATAATACAGTAAATATATGGTTTAAATCGAGAGATTTGAATTTAAATAATAATTAACTAAGAATATTTAATAAGAATATTTATTGCAAGCCAAGTATATCAGAATTTAAATTCTAGATTATTTCAATATGTGCATTTTATAATGCAATGCTTATAATATTTGACTCATATTCTGTTACAAAGTTGGGAAAGCCGACATAAAACAGCATAAATTGATACTAGAAACAAGTAAATCTAAAAATAAATGATCGTTGATTAGACAATTGATCACTAATCTACAAGAGACTTTCAATTAAATATTATGATTATTGGATTAGTTCATATAATAATCTAAGATTTGTTTTTTTTATATCGAAATGAAAATATATGGTATTAAGCAAGAGGAACGAACAAACCCAGCTCCAGTCAGCATTCCAAGACCAATTCCTTACTGTACAAATTATAAGTATCTTCTATTAGATTAGACAAGCGAAAATTTGATATCAATTTAAAAACAATGGGCTGTTATTCATAAATTCATGAGAGCCTTAAACAAGTTATAATAAGCTTAAAACAAAAACCATAATTAACCAAAGTACCCTTTTGTATTACAACTCTCTATGAATGAATTTATGGTACTTAGTAGTTAATATTCTTAGGTTCATTTGGGGACCGATAAACTAGAATTAAGAATGTCAAATGAGCTTTCATACTATCCCAACTTCGGGCCTGTCCAATACTGTTGTCCTCCTCCAGTCAACTCACCTACTCCAACAATTAAACTTCCTATACATAAGAAGCGGGAAGTGAACGTCCTACAAGACTAGAAGGATACTAAGAACATACCGAAGAATTACTGCAAAAGTATCATAACTTTTGCCTGTAAGAATCAAAATCTTTGTTTGGAAATTCTTAAAGACTAGTTGAAGGTGATAAAATTCTTGGAAAAGATTACTGTCTACAAAAAATAACTGTTAAACATAAGGATCTTCAGTAGCCTTTTACAACACTCTGATGACCCTGAAGAGGAGGAGTTCAGAAAGGCATTCAGAATAATCAGGTAAATTCTTATATATATATATATTAGTCGGATATTTATAAAGAAATACGCAATAAACTATATTTTTAACTCTAAGATCGTGTAGCATAATTGGCATATGAGATATAGATCACAGATTTATAAGGGAGTAAAAAATCCAAACAATTTTTCACATATTAAAAACTTATGAGAAAAGTTTAATTGAATCCATTTGATTATAAAATAAGATTATTGAATAACTTATACATCAATTAGGTGTAAATATTTATATTAAATAACTTTTCCCTAAATCAAACCCTTTTGTATAGTCTCATTCGTATTTCAGGCTCTGGAGAATAAGGTGTGAACATAAAACAAAAATAACTAGTAATAATTACTAAGCAATCTTTAAAACTCTGAAGAAAATTGATAAGGAATGTGCAAGATTCTAATAAAGAAGGATAGAATAAATGTAATATCTATATATTCTAAAATCGTTATTAAAATTTCAATTAAATTAATAATTAATTTTTATAATTAATGTCATATATTAATTACTCCGTGAGAATTGTGATAAAAATTAATTAAAAAAATGTGGAAATGAGCAAGCATAAAGCCGATAGCATATTTGGTATGAAGGATTAGAGTTAGTTTCTAAGAAAAGCATAAACATCTCTACTTCAAAAGCATTTATTTTCTACTGACACTTTCTTACATTCTTTAAACCCATGAAAATATCTTTAATCTTCTAGATTTATTTCAGTAAATACAATATTTCTTGTATTTGTTCCGATTCATAAAATTTCAATTAAAATTTATAGCAATTTTTTCAATAAAAGTGTAATCTCTATTTAATTTTTATTGAATTTCGAGGTAAAAAATTTATCTAAAAATTTGAAAATGTAAAATGCTTTATCATTTTGCAGAAATTAAGTAAATTTTTGTTCGTAATGCTTAAAATTCAAATCTAATTACAATAACATCGAGTGATGATCTTTATAATCACATTCCGATATTGCATTTGAATGATGAATTTCAACCAATATCAACAATAAGGAAAATAAAAATAGATGTGGAGCACTCCTTATTATAAAGAAACTATGAATTCATGAAACAAGTGTTCTCAATTAGATTTTCAATTTTTTTAAATAATTCATTTTAATATTTGATTATTTCTTCAAGATTGTTAATTTTTATTAAACCATCACATGATTAACGATATTATGAACATTTTAGCCTTTAAAGGTCCGGAAAAACAAAGTGAGGATATATCCCAATGGGAATCATTAAAGTTAATAATTCAATTCGAAATTACTATATATATGATTCCATCTCCATTCTTAAATAAACTTAAATAAAAACCATCCTAAATTTTATGCTTACTGTTTATTATCATTACATATTCATATTTAATTTTGTAATAATCTGAATATAAAATTTCTGCCAAATGGTGAAAAAGAATTTCTTTAAAATGCTAATCAAGCTATATTTAATTCTATAATTTTTTGAAGGCCCCAATCACATCAAATAATATTATCAATACCTTTCATTCAGTCTAGTCCTTTTTAAGCATATAATAACAGCTTATCAAAAATGATTTAAAAAGAACCGTCATTAATTCTATTATAAATACTTAAGGTTTTAAATCTTAAAAATAAAATGCTCGTAATATTTTTGATCTTTAATCATAATA;start=245721;subtype=EXTERNAL;support_ref=37;support_variant=1;type=ALTERNATIVE;
scaffold51_14_with_IES	MILORD	internal_eliminated_sequence	245778	245838	.	.	.	ID=MILORD.14.245778.245838;Name=MILORD.14.245778.245838;bounded_by_ta=TRUE;common_boundary=Both;end=245838;ies_id=IESPGM.PTET51.1.14.236218;ies_left_dist=0;ies_min_dist=0;ies_right_dist=0;junction_seq=aatacaaaatttcaaTAtaaatattcgaataa;read_names=J00121:27:H3GGKBBXX:5:1104:5223:47893,J00121:27:H3GGKBBXX:5:2107:25936:4725,J00121:27:H3GGKBBXX:5:1106:13250:32402,J00121:27:H3GGKBBXX:5:2124:15940:15539,J00121:27:H3GGKBBXX:5:1214:4594:28938,J00121:27:H3GGKBBXX:5:2212:26971:17913,J00121:27:H3GGKBBXX:5:2210:28655:41159,J00121:27:H3GGKBBXX:5:2126:6309:34336,J00121:27:H3GGKBBXX:5:1201:20141:28868,J00121:27:H3GGKBBXX:5:2122:20943:45414,J00121:27:H3GGKBBXX:5:1205:30056:6167,J00121:27:H3GGKBBXX:5:1212:20791:34108,J00121:27:H3GGKBBXX:5:1209:9222:24648,J00121:27:H3GGKBBXX:5:1207:6390:45344,J00121:27:H3GGKBBXX:5:1127:26677:22960,J00121:27:H3GGKBBXX:5:1113:12672:23522,J00121:27:H3GGKBBXX:5:1228:27336:46891,J00121:27:H3GGKBBXX:5:1108:11840:1297,J00121:27:H3GGKBBXX:5:2109:22272:21869,J00121:27:H3GGKBBXX:5:2113:16701:41440,J00121:27:H3GGKBBXX:5:2121:12418:8629,J00121:27:H3GGKBBXX:5:2203:7699:26687;sequence=TATAGTAGAATAATTGTTTTTTATAATTTTGCACTTTATCAATGGAAATTTGAAATGACTA;start=245778;subtype=IES;support_ref=18;support_variant=22;type=IES;
scaffold51_14_with_IES	MILORD	internal_eliminated_sequence	245783	245838	.	.	.	ID=MILORD.14.245783.245838;Name=MILORD.14.245783.245838;bounded_by_ta=TRUE;common_boundary=RIGHT;end=245838;ies_id=IESPGM.PTET51.1.14.236218;ies_left_dist=-5;ies_min_dist=0;ies_right_dist=0;junction_seq=aaaatttcaatatagTAtaaatattcgaataa;read_names=J00121:27:H3GGKBBXX:5:1203:19076:43867,J00121:27:H3GGKBBXX:5:1222:11951:31136;sequence=TAGAATAATTGTTTTTTATAATTTTGCACTTTATCAATGGAAATTTGAAATGACTA;start=245783;subtype=PARTIAL_INTERNAL;support_ref=7;support_variant=2;type=ALTERNATIVE;
scaffold51_14_with_IES	MILORD	internal_eliminated_sequence	246368	246397	.	.	.	ID=MILORD.14.246368.246397;Name=MILORD.14.246368.246397;bounded_by_ta=TRUE;common_boundary=Both;end=246397;ies_id=IESPGM.PTET51.1.14.236747;ies_left_dist=0;ies_min_dist=0;ies_right_dist=0;junction_seq=ctttgttagttatgaTAattttgaatctagtg;read_names=J00121:27:H3GGKBBXX:5:2118:1367:45045,J00121:27:H3GGKBBXX:5:1222:22739:18177,J00121:27:H3GGKBBXX:5:1220:21318:8963,J00121:27:H3GGKBBXX:5:1224:22150:17931,J00121:27:H3GGKBBXX:5:2227:16731:13781,J00121:27:H3GGKBBXX:5:2224:9617:36306,J00121:27:H3GGKBBXX:5:2211:22059:6062,J00121:27:H3GGKBBXX:5:1101:20912:33897,J00121:27:H3GGKBBXX:5:1202:20750:18951,J00121:27:H3GGKBBXX:5:2201:14570:13060;sequence=TATAGTTAATTCATAAATCAAATTACATTA;start=246368;subtype=IES;support_ref=36;support_variant=10;type=IES;
scaffold51_14_with_IES	MILORD	internal_eliminated_sequence	246368	246395	.	.	.	ID=MILORD.14.246368.246395;Name=MILORD.14.246368.246395;bounded_by_ta=TRUE;common_boundary=LEFT;end=246395;ies_id=IESPGM.PTET51.1.14.236747;ies_left_dist=0;ies_min_dist=0;ies_right_dist=2;junction_seq=ctttgttagttatgaTAtaattttgaatctag;read_names=J00121:27:H3GGKBBXX:5:1201:20029:32543;sequence=TATAGTTAATTCATAAATCAAATTACAT;start=246368;subtype=PARTIAL_INTERNAL;support_ref=12;support_variant=1;type=ALTERNATIVE;
scaffold51_14_with_IES	MILORD	internal_eliminated_sequence	246750	252864	.	.	.	ID=MILORD.14.246750.252864;Name=MILORD.14.246750.252864;bounded_by_ta=TRUE;common_boundary=None;end=252864;ies_id=IESPGM.PTET51.1.14.243112;ies_left_dist=6105;ies_min_dist=17;ies_right_dist=17;junction_seq=tattagttattcaatTAtttttttaatctcta;read_names=J00121:27:H3GGKBBXX:5:2119:29021:41546;sequence=TATATTCATTTATTTATTTTTGCTTTTCAATTACTTGAGCATACTATTTTGTTCTTTATTAGGAATCTACAAGGTAGAAATGCAATTCTTCTATGTTTTATTCATATTCAGTTAATGTTCTTGCATTCAGAATTTCAAATTTCGGTTTAGGTACTGTGGTCATTTCAGTAGACAGAGATTGCTTTGTTTATTATCCATTTTACTCCATTTATTGTAATAAATCACCTAAGAAATTTATTCTATTTATTCTCTCTTCCTTGCTTTAACTATATTTAATATATACAATACTTTCCGCTTACAATAAAATTCTGTCTTTTCTAGTGTGAATTTGATTGTGTACTCGATGTTATTTCGGCTGCATGATAATTCTTCAATCGAAATGACGGACTTCTCCTGATCTGGGTTGACAGAAACAATTATTATTAATTCTAAACACACACTCAATTAACTATTACCTGTGCAATTGGTCCAGCCTGATGTTAAATCTATCATTCAAAACAAATCTCATCATACTTCTAATTGTTGCAATTCGCCTTAACTAGGAGTTCTGTTAGGACTTTATTATGTAGAGCATCTGTTTTGACTTGAAGAATTTAATCTCATCCCTTGAGAGCTTTTTGCTCTATTGGGATCAACCATCCTTTGTCTTCTTTTAGAATTATTCAAATATGGAGTATATCGGATAGGGCAAATATTCATTTTAATATATTATTATAAATTTTTATTAAAAAAATTTTAATCTAAAATGATGTCGAAATTCAAGCTATCATCACTGATATAATTACATAGCAATAAAGGCAATCAATTGTTGATCATATGATATTCATATTTGACTGCTATCCTTTATTTGATCAAGTAATTAAATCTAATTCAATTTTATATTATTAGCATTAACATTTTTTGCTATTTTATGATCTTATATAATATTATTTTATTTAAACTTTATTTGATCATAATCCAAATCTAAACCAAGAATAATCTCAAATTCATATAAAATATAAAATCAGTATCTCTTATTCATTTAACTAACCTTTTAATCCTGCTACATCAATAAAAATTTAATGTCAGCAGTAGATAGAGAGGTATCAATGCCTTTATTGAATTCCTTGCTGAAAAAGCAATCTAATTCATAAATATGAATTGAGAATATTCGAAATTGCTCACATTATGCTCAAATCTTTTAATACACTTAGGACCATTTGACTTACACCCCTAATGAATTTTTAAATTTGATGTTGTATCTTTTACCTGTTTTGACAAACCTGTAAATATATGGTCAAAAACTTGGATCATTTTTGAACGGTATATCACTTGAGTACTCCATCTCTACTAAATTGATAGATTAAACTTATGGCATTTAATAATAATAAAATTAATTATCGCAATATACTAATATAAGATTAAGCAATAAGGAAAACTCTAAAAAGGAATATCTTTCTCTTATAAGCTTGCTAATTGAATATTAGCAATTTAATTTTTGCTTTCTTATTAAAATTAATTAAATATTTCTATTAAAATATTTAATTTTTTTCGAAGAAATCAACTACCTTTAATATGTAAATTGTACTTTCCCTCACTTATATCTGATTTATATACAAATTTTCTATTTTTTGTTGATAGAAAATTGGCAATAATAAAAAATTGAACTTGCTTTCTATTTTATTTATAGAACAAAATTCAATAAATATATTATTATAAATTAGAAACATTTTATTAGTTATGAAAGACTTTTGTTATTAGTCTAAGTCAAGAACTTTTAAATGATAAAAGGAAGAATAATAATTACCCTTTAGTATGAATAATATACATGTTCTACAGAATATTAGATCCCTTATACAAGAATATTTGAACTTAAGAAATCTTAAAAAAATATTCAACATATTAAATTAAATAGTATTCTTTAAAAAATGTTTATATTTATTTTATGATACTTGTGAACTAATATTTGATCATTAATTAAGCCATTCGATTTTGCAAAACAGTTGAATTGCAACAATATTGATTTTAAGAGATATGATAGATTTCGAATAGACTTGAATAGTTGGAAAAATATTATTAGTTTATTCACTAGCATATATTTTTTATAAATTTACCTTAAATATTATTTTATTATTAATTTTAGTTAGTATACTAATGATAATTAAATATAAAATCTATTTTTTTAAATTTTATATTAGCGAAATCAACTTTTAATATAGCGCAAGAAATTCCTGGTGTTGAATAGGTCAAATTGACTAAGCTACATCATTTATTGCTAAAAATGAACAATTGTTTTATTTTGTTCTAGAATATATATTATAACGAAAAAGCCCTGATGTCAATTTTTAAATAGTTCTATGTATCATAATACAGTAAATATATGGTTTAAATCGAGAGATTTGAATTTAAATAATAATTAACTAAGAATATTTAATAAGAATATTTATTGCAAGCCAAGTATATCAGAATTTAAATTCTAGATTATTTCAATATGTGCATTTTATAATGCAATGCTTATAATATTTGACTCATATTCTGTTACAAAGTTGGGAAAGCCGACATAAAACAGCATAAATTGATACTAGAAACAAGTAAATCTAAAAATAAATGATCGTTGATTAGACAATTGATCACTAATCTACAAGAGACTTTCAATTAAATATTATGATTATTGGATTAGTTCATATAATAATCTAAGATTTGTTTTTTTTATATCGAAATGAAAATATATGGTATTAAGCAAGAGGAACGAACAAACCCAGCTCCAGTCAGCATTCCAAGACCAATTCCTTACTGTACAAATTATAAGTATCTTCTATTAGATTAGACAAGCGAAAATTTGATATCAATTTAAAAACAATGGGCTGTTATTCATAAATTCATGAGAGCCTTAAACAAGTTATAATAAGCTTAAAACAAAAACCATAATTAACCAAAGTACCCTTTTGTATTACAACTCTCTATGAATGAATTTATGGTACTTAGTAGTTAATATTCTTAGGTTCATTTGGGGACCGATAAACTAGAATTAAGAATGTCAAATGAGCTTTCATACTATCCCAACTTCGGGCCTGTCCAATACTGTTGTCCTCCTCCAGTCAACTCACCTACTCCAACAATTAAACTTCCTATACATAAGAAGCGGGAAGTGAACGTCCTACAAGACTAGAAGGATACTAAGAACATACCGAAGAATTACTGCAAAAGTATCATAACTTTTGCCTGTAAGAATCAAAATCTTTGTTTGGAAATTCTTAAAGACTAGTTGAAGGTGATAAAATTCTTGGAAAAGATTACTGTCTACAAAAAATAACTGTTAAACATAAGGATCTTCAGTAGCCTTTTACAACACTCTGATGACCCTGAAGAGGAGGAGTTCAGAAAGGCATTCAGAATAATCAGGTAAATTCTTATATATATATATATTAGTCGGATATTTATAAAGAAATACGCAATAAACTATATTTTTAACTCTAAGATCGTGTAGCATAATTGGCATATGAGATATAGATCACAGATTTATAAGGGAGTAAAAAATCCAAACAATTTTTCACATATTAAAAACTTATGAGAAAAGTTTAATTGAATCCATTTGATTATAAAATAAGATTATTGAATAACTTATACATCAATTAGGTGTAAATATTTATATTAAATAACTTTTCCCTAAATCAAACCCTTTTGTATAGTCTCATTCGTATTTCAGGCTCTGGAGAATAAGGTGTGAACATAAAACAAAAATAACTAGTAATAATTACTAAGCAATCTTTAAAACTCTGAAGAAAATTGATAAGGAATGTGCAAGATTCTAATAAAGAAGGATAGAATAAATGTAATATCTATATATTCTAAAATCGTTATTAAAATTTCAATTAAATTAATAATTAATTTTTATAATTAATGTCATATATTAATTACTCCGTGAGAATTGTGATAAAAATTAATTAAAAAAATGTGGAAATGAGCAAGCATAAAGCCGATAGCATATTTGGTATGAAGGATTAGAGTTAGTTTCTAAGAAAAGCATAAACATCTCTACTTCAAAAGCATTTATTTTCTACTGACACTTTCTTACATTCTTTAAACCCATGAAAATATCTTTAATCTTCTAGATTTATTTCAGTAAATACAATATTTCTTGTATTTGTTCCGATTCATAAAATTTCAATTAAAATTTATAGCAATTTTTTCAATAAAAGTGTAATCTCTATTTAATTTTTATTGAATTTCGAGGTAAAAAATTTATCTAAAAATTTGAAAATGTAAAATGCTTTATCATTTTGCAGAAATTAAGTAAATTTTTGTTCGTAATGCTTAAAATTCAAATCTAATTACAATAACATCGAGTGATGATCTTTATAATCACATTCCGATATTGCATTTGAATGATGAATTTCAACCAATATCAACAATAAGGAAAATAAAAATAGATGTGGAGCACTCCTTATTATAAAGAAACTATGAATTCATGAAACAAGTGTTCTCAATTAGATTTTCAATTTTTTTAAATAATTCATTTTAATATTTGATTATTTCTTCAAGATTGTTAATTTTTATTAAACCATCACATGATTAACGATATTATGAACATTTTAGCCTTTAAAGGTCCGGAAAAACAAAGTGAGGATATATCCCAATGGGAATCATTAAAGTTAATAATTCAATTCGAAATTACTATATATATGATTCCATCTCCATTCTTAAATAAACTTAAATAAAAACCATCCTAAATTTTATGCTTACTGTTTATTATCATTACATATTCATATTTAATTTTGTAATAATCTGAATATAAAATTTCTGCCAAATGGTGAAAAAGAATTTCTTTAAAATGCTAATCAAGCTATATTTAATTCTATAATTTTTTGAAGGCCCCAATCACATCAAATAATATTATCAATACCTTTCATTCAGTCTAGTCCTTTTTAAGCATATAATAACAGCTTATCAAAAATGATTTAAAAAGAACCGTCATTAATTCTATTATAAATACTTAAGGTTTTAAATCTTAAAAATAAAATGCTCGTAATATTTTTGATCTTTAATCATAATATATAAAGGTAAATTTTAATAATTCTATAATAATATTTTTTGTTATAAATGAAAGGGCTTAATTATGAAAGCAAATTAACTTATACTTATAGTATGTCTTTCGAATAGATGAAAAGAACGTTAGAAATAGATGGTTTTGATTGCTTTAGATTAAATGACGATTTAAAGATTATTGAATATTCAATCAATAATTCAATTGCAATTCAATTAAGTTTACTACTGTATCTATAAGTATTGTATAATTGATAATAGAATAGGAAATTAACTTGATAAGATTTACTATTGCATAACAAATTTAATTGTGTTAACATATCTACTCGAAATACTTATAACTTAAATAATAAAATATTTAACATAATTATTTAAGTTCTGAAAGAATTTGGTTAAAAATTCTAAATAATCACTAAATTACAATATTACCAAAAAATCTCTAATATTCCATACATTTTGTAGGTTTCGATTGTCCTTTTTATGAAAAAGATAATTAATAAAACTCTAAAACAGATGATGAATTAACCATAAAAACTATCATAATAGATATCTTGGTCTAACTGAAGAACAAAAAACTCAAAAAAAATAAATCTGATGATAAACACATAAAGCTTAAATAAATTTTTGAATTATTGTTAAATAAAGGAATATATATATCATTTGAGAACTTCTTATGTAATGTTGATGACATTTTTTCTACTTTTAGGAATACAAATTAACGATTAAGTGACATAGTTGATAAAGAATTAACTAAATTTAATTCGAAAAGGGCATGGAGGGTCGAGAATGTTGTTGAGAATCTCAAGTAAATCATCCAAACTCATTATAAAAAAGGATAATGTTATCAATTTTAGTAGATTTTATATTATACATTCCCAAAAATTGCTAAAGAATTAAAAACTGCAAAATTTTATGAAAATTAAGAAGCAGTAAAAAATATCAATATATATGATATCGATCAACAATTAACAATTCATGATAATTACTTTGATGAATTAATAAATAAAAATATAGAATCAATAATGAAAGATTTTAAGTTCGAAATTGATATGTAAGATATTAAAGAAACTATAAAATCTGAGTTATAAAATAA;start=246750;subtype=OVERLAPPING;support_ref=84;support_variant=1;type=ALTERNATIVE;
scaffold51_14_with_IES	MILORD	internal_eliminated_sequence	246764	251770	.	.	.	ID=MILORD.14.246764.251770;Name=MILORD.14.246764.251770;bounded_by_ta=TRUE;common_boundary=None;end=251770;ies_id=IESPGM.PTET51.1.14.236747;ies_left_dist=-396;ies_min_dist=396;ies_right_dist=-5373;junction_seq=ttatattcatttattTAatcataatatataaa;read_names=J00121:27:H3GGKBBXX:5:1219:29427:25755;sequence=TATTTTTGCTTTTCAATTACTTGAGCATACTATTTTGTTCTTTATTAGGAATCTACAAGGTAGAAATGCAATTCTTCTATGTTTTATTCATATTCAGTTAATGTTCTTGCATTCAGAATTTCAAATTTCGGTTTAGGTACTGTGGTCATTTCAGTAGACAGAGATTGCTTTGTTTATTATCCATTTTACTCCATTTATTGTAATAAATCACCTAAGAAATTTATTCTATTTATTCTCTCTTCCTTGCTTTAACTATATTTAATATATACAATACTTTCCGCTTACAATAAAATTCTGTCTTTTCTAGTGTGAATTTGATTGTGTACTCGATGTTATTTCGGCTGCATGATAATTCTTCAATCGAAATGACGGACTTCTCCTGATCTGGGTTGACAGAAACAATTATTATTAATTCTAAACACACACTCAATTAACTATTACCTGTGCAATTGGTCCAGCCTGATGTTAAATCTATCATTCAAAACAAATCTCATCATACTTCTAATTGTTGCAATTCGCCTTAACTAGGAGTTCTGTTAGGACTTTATTATGTAGAGCATCTGTTTTGACTTGAAGAATTTAATCTCATCCCTTGAGAGCTTTTTGCTCTATTGGGATCAACCATCCTTTGTCTTCTTTTAGAATTATTCAAATATGGAGTATATCGGATAGGGCAAATATTCATTTTAATATATTATTATAAATTTTTATTAAAAAAATTTTAATCTAAAATGATGTCGAAATTCAAGCTATCATCACTGATATAATTACATAGCAATAAAGGCAATCAATTGTTGATCATATGATATTCATATTTGACTGCTATCCTTTATTTGATCAAGTAATTAAATCTAATTCAATTTTATATTATTAGCATTAACATTTTTTGCTATTTTATGATCTTATATAATATTATTTTATTTAAACTTTATTTGATCATAATCCAAATCTAAACCAAGAATAATCTCAAATTCATATAAAATATAAAATCAGTATCTCTTATTCATTTAACTAACCTTTTAATCCTGCTACATCAATAAAAATTTAATGTCAGCAGTAGATAGAGAGGTATCAATGCCTTTATTGAATTCCTTGCTGAAAAAGCAATCTAATTCATAAATATGAATTGAGAATATTCGAAATTGCTCACATTATGCTCAAATCTTTTAATACACTTAGGACCATTTGACTTACACCCCTAATGAATTTTTAAATTTGATGTTGTATCTTTTACCTGTTTTGACAAACCTGTAAATATATGGTCAAAAACTTGGATCATTTTTGAACGGTATATCACTTGAGTACTCCATCTCTACTAAATTGATAGATTAAACTTATGGCATTTAATAATAATAAAATTAATTATCGCAATATACTAATATAAGATTAAGCAATAAGGAAAACTCTAAAAAGGAATATCTTTCTCTTATAAGCTTGCTAATTGAATATTAGCAATTTAATTTTTGCTTTCTTATTAAAATTAATTAAATATTTCTATTAAAATATTTAATTTTTTTCGAAGAAATCAACTACCTTTAATATGTAAATTGTACTTTCCCTCACTTATATCTGATTTATATACAAATTTTCTATTTTTTGTTGATAGAAAATTGGCAATAATAAAAAATTGAACTTGCTTTCTATTTTATTTATAGAACAAAATTCAATAAATATATTATTATAAATTAGAAACATTTTATTAGTTATGAAAGACTTTTGTTATTAGTCTAAGTCAAGAACTTTTAAATGATAAAAGGAAGAATAATAATTACCCTTTAGTATGAATAATATACATGTTCTACAGAATATTAGATCCCTTATACAAGAATATTTGAACTTAAGAAATCTTAAAAAAATATTCAACATATTAAATTAAATAGTATTCTTTAAAAAATGTTTATATTTATTTTATGATACTTGTGAACTAATATTTGATCATTAATTAAGCCATTCGATTTTGCAAAACAGTTGAATTGCAACAATATTGATTTTAAGAGATATGATAGATTTCGAATAGACTTGAATAGTTGGAAAAATATTATTAGTTTATTCACTAGCATATATTTTTTATAAATTTACCTTAAATATTATTTTATTATTAATTTTAGTTAGTATACTAATGATAATTAAATATAAAATCTATTTTTTTAAATTTTATATTAGCGAAATCAACTTTTAATATAGCGCAAGAAATTCCTGGTGTTGAATAGGTCAAATTGACTAAGCTACATCATTTATTGCTAAAAATGAACAATTGTTTTATTTTGTTCTAGAATATATATTATAACGAAAAAGCCCTGATGTCAATTTTTAAATAGTTCTATGTATCATAATACAGTAAATATATGGTTTAAATCGAGAGATTTGAATTTAAATAATAATTAACTAAGAATATTTAATAAGAATATTTATTGCAAGCCAAGTATATCAGAATTTAAATTCTAGATTATTTCAATATGTGCATTTTATAATGCAATGCTTATAATATTTGACTCATATTCTGTTACAAAGTTGGGAAAGCCGACATAAAACAGCATAAATTGATACTAGAAACAAGTAAATCTAAAAATAAATGATCGTTGATTAGACAATTGATCACTAATCTACAAGAGACTTTCAATTAAATATTATGATTATTGGATTAGTTCATATAATAATCTAAGATTTGTTTTTTTTATATCGAAATGAAAATATATGGTATTAAGCAAGAGGAACGAACAAACCCAGCTCCAGTCAGCATTCCAAGACCAATTCCTTACTGTACAAATTATAAGTATCTTCTATTAGATTAGACAAGCGAAAATTTGATATCAATTTAAAAACAATGGGCTGTTATTCATAAATTCATGAGAGCCTTAAACAAGTTATAATAAGCTTAAAACAAAAACCATAATTAACCAAAGTACCCTTTTGTATTACAACTCTCTATGAATGAATTTATGGTACTTAGTAGTTAATATTCTTAGGTTCATTTGGGGACCGATAAACTAGAATTAAGAATGTCAAATGAGCTTTCATACTATCCCAACTTCGGGCCTGTCCAATACTGTTGTCCTCCTCCAGTCAACTCACCTACTCCAACAATTAAACTTCCTATACATAAGAAGCGGGAAGTGAACGTCCTACAAGACTAGAAGGATACTAAGAACATACCGAAGAATTACTGCAAAAGTATCATAACTTTTGCCTGTAAGAATCAAAATCTTTGTTTGGAAATTCTTAAAGACTAGTTGAAGGTGATAAAATTCTTGGAAAAGATTACTGTCTACAAAAAATAACTGTTAAACATAAGGATCTTCAGTAGCCTTTTACAACACTCTGATGACCCTGAAGAGGAGGAGTTCAGAAAGGCATTCAGAATAATCAGGTAAATTCTTATATATATATATATTAGTCGGATATTTATAAAGAAATACGCAATAAACTATATTTTTAACTCTAAGATCGTGTAGCATAATTGGCATATGAGATATAGATCACAGATTTATAAGGGAGTAAAAAATCCAAACAATTTTTCACATATTAAAAACTTATGAGAAAAGTTTAATTGAATCCATTTGATTATAAAATAAGATTATTGAATAACTTATACATCAATTAGGTGTAAATATTTATATTAAATAACTTTTCCCTAAATCAAACCCTTTTGTATAGTCTCATTCGTATTTCAGGCTCTGGAGAATAAGGTGTGAACATAAAACAAAAATAACTAGTAATAATTACTAAGCAATCTTTAAAACTCTGAAGAAAATTGATAAGGAATGTGCAAGATTCTAATAAAGAAGGATAGAATAAATGTAATATCTATATATTCTAAAATCGTTATTAAAATTTCAATTAAATTAATAATTAATTTTTATAATTAATGTCATATATTAATTACTCCGTGAGAATTGTGATAAAAATTAATTAAAAAAATGTGGAAATGAGCAAGCATAAAGCCGATAGCATATTTGGTATGAAGGATTAGAGTTAGTTTCTAAGAAAAGCATAAACATCTCTACTTCAAAAGCATTTATTTTCTACTGACACTTTCTTACATTCTTTAAACCCATGAAAATATCTTTAATCTTCTAGATTTATTTCAGTAAATACAATATTTCTTGTATTTGTTCCGATTCATAAAATTTCAATTAAAATTTATAGCAATTTTTTCAATAAAAGTGTAATCTCTATTTAATTTTTATTGAATTTCGAGGTAAAAAATTTATCTAAAAATTTGAAAATGTAAAATGCTTTATCATTTTGCAGAAATTAAGTAAATTTTTGTTCGTAATGCTTAAAATTCAAATCTAATTACAATAACATCGAGTGATGATCTTTATAATCACATTCCGATATTGCATTTGAATGATGAATTTCAACCAATATCAACAATAAGGAAAATAAAAATAGATGTGGAGCACTCCTTATTATAAAGAAACTATGAATTCATGAAACAAGTGTTCTCAATTAGATTTTCAATTTTTTTAAATAATTCATTTTAATATTTGATTATTTCTTCAAGATTGTTAATTTTTATTAAACCATCACATGATTAACGATATTATGAACATTTTAGCCTTTAAAGGTCCGGAAAAACAAAGTGAGGATATATCCCAATGGGAATCATTAAAGTTAATAATTCAATTCGAAATTACTATATATATGATTCCATCTCCATTCTTAAATAAACTTAAATAAAAACCATCCTAAATTTTATGCTTACTGTTTATTATCATTACATATTCATATTTAATTTTGTAATAATCTGAATATAAAATTTCTGCCAAATGGTGAAAAAGAATTTCTTTAAAATGCTAATCAAGCTATATTTAATTCTATAATTTTTTGAAGGCCCCAATCACATCAAATAATATTATCAATACCTTTCATTCAGTCTAGTCCTTTTTAAGCATATAATAACAGCTTATCAAAAATGATTTAAAAAGAACCGTCATTAATTCTATTATAAATACTTAAGGTTTTAAATCTTAAAAATAAAATGCTCGTAATATTTTTGATCTT;start=246764;subtype=MAC;support_ref=95;support_variant=1;type=CRYPTIC;
scaffold51_14_with_IES	MILORD	internal_eliminated_sequence	246764	251779	.	.	.	ID=MILORD.14.246764.251779;Name=MILORD.14.246764.251779;bounded_by_ta=TRUE;common_boundary=None;end=251779;ies_id=IESPGM.PTET51.1.14.236747;ies_left_dist=-396;ies_min_dist=396;ies_right_dist=-5382;junction_seq=ttatattcatttattTAtataaaggtaaattt;read_names=J00121:27:H3GGKBBXX:5:1115:6563:13324;sequence=TATTTTTGCTTTTCAATTACTTGAGCATACTATTTTGTTCTTTATTAGGAATCTACAAGGTAGAAATGCAATTCTTCTATGTTTTATTCATATTCAGTTAATGTTCTTGCATTCAGAATTTCAAATTTCGGTTTAGGTACTGTGGTCATTTCAGTAGACAGAGATTGCTTTGTTTATTATCCATTTTACTCCATTTATTGTAATAAATCACCTAAGAAATTTATTCTATTTATTCTCTCTTCCTTGCTTTAACTATATTTAATATATACAATACTTTCCGCTTACAATAAAATTCTGTCTTTTCTAGTGTGAATTTGATTGTGTACTCGATGTTATTTCGGCTGCATGATAATTCTTCAATCGAAATGACGGACTTCTCCTGATCTGGGTTGACAGAAACAATTATTATTAATTCTAAACACACACTCAATTAACTATTACCTGTGCAATTGGTCCAGCCTGATGTTAAATCTATCATTCAAAACAAATCTCATCATACTTCTAATTGTTGCAATTCGCCTTAACTAGGAGTTCTGTTAGGACTTTATTATGTAGAGCATCTGTTTTGACTTGAAGAATTTAATCTCATCCCTTGAGAGCTTTTTGCTCTATTGGGATCAACCATCCTTTGTCTTCTTTTAGAATTATTCAAATATGGAGTATATCGGATAGGGCAAATATTCATTTTAATATATTATTATAAATTTTTATTAAAAAAATTTTAATCTAAAATGATGTCGAAATTCAAGCTATCATCACTGATATAATTACATAGCAATAAAGGCAATCAATTGTTGATCATATGATATTCATATTTGACTGCTATCCTTTATTTGATCAAGTAATTAAATCTAATTCAATTTTATATTATTAGCATTAACATTTTTTGCTATTTTATGATCTTATATAATATTATTTTATTTAAACTTTATTTGATCATAATCCAAATCTAAACCAAGAATAATCTCAAATTCATATAAAATATAAAATCAGTATCTCTTATTCATTTAACTAACCTTTTAATCCTGCTACATCAATAAAAATTTAATGTCAGCAGTAGATAGAGAGGTATCAATGCCTTTATTGAATTCCTTGCTGAAAAAGCAATCTAATTCATAAATATGAATTGAGAATATTCGAAATTGCTCACATTATGCTCAAATCTTTTAATACACTTAGGACCATTTGACTTACACCCCTAATGAATTTTTAAATTTGATGTTGTATCTTTTACCTGTTTTGACAAACCTGTAAATATATGGTCAAAAACTTGGATCATTTTTGAACGGTATATCACTTGAGTACTCCATCTCTACTAAATTGATAGATTAAACTTATGGCATTTAATAATAATAAAATTAATTATCGCAATATACTAATATAAGATTAAGCAATAAGGAAAACTCTAAAAAGGAATATCTTTCTCTTATAAGCTTGCTAATTGAATATTAGCAATTTAATTTTTGCTTTCTTATTAAAATTAATTAAATATTTCTATTAAAATATTTAATTTTTTTCGAAGAAATCAACTACCTTTAATATGTAAATTGTACTTTCCCTCACTTATATCTGATTTATATACAAATTTTCTATTTTTTGTTGATAGAAAATTGGCAATAATAAAAAATTGAACTTGCTTTCTATTTTATTTATAGAACAAAATTCAATAAATATATTATTATAAATTAGAAACATTTTATTAGTTATGAAAGACTTTTGTTATTAGTCTAAGTCAAGAACTTTTAAATGATAAAAGGAAGAATAATAATTACCCTTTAGTATGAATAATATACATGTTCTACAGAATATTAGATCCCTTATACAAGAATATTTGAACTTAAGAAATCTTAAAAAAATATTCAACATATTAAATTAAATAGTATTCTTTAAAAAATGTTTATATTTATTTTATGATACTTGTGAACTAATATTTGATCATTAATTAAGCCATTCGATTTTGCAAAACAGTTGAATTGCAACAATATTGATTTTAAGAGATATGATAGATTTCGAATAGACTTGAATAGTTGGAAAAATATTATTAGTTTATTCACTAGCATATATTTTTTATAAATTTACCTTAAATATTATTTTATTATTAATTTTAGTTAGTATACTAATGATAATTAAATATAAAATCTATTTTTTTAAATTTTATATTAGCGAAATCAACTTTTAATATAGCGCAAGAAATTCCTGGTGTTGAATAGGTCAAATTGACTAAGCTACATCATTTATTGCTAAAAATGAACAATTGTTTTATTTTGTTCTAGAATATATATTATAACGAAAAAGCCCTGATGTCAATTTTTAAATAGTTCTATGTATCATAATACAGTAAATATATGGTTTAAATCGAGAGATTTGAATTTAAATAATAATTAACTAAGAATATTTAATAAGAATATTTATTGCAAGCCAAGTATATCAGAATTTAAATTCTAGATTATTTCAATATGTGCATTTTATAATGCAATGCTTATAATATTTGACTCATATTCTGTTACAAAGTTGGGAAAGCCGACATAAAACAGCATAAATTGATACTAGAAACAAGTAAATCTAAAAATAAATGATCGTTGATTAGACAATTGATCACTAATCTACAAGAGACTTTCAATTAAATATTATGATTATTGGATTAGTTCATATAATAATCTAAGATTTGTTTTTTTTATATCGAAATGAAAATATATGGTATTAAGCAAGAGGAACGAACAAACCCAGCTCCAGTCAGCATTCCAAGACCAATTCCTTACTGTACAAATTATAAGTATCTTCTATTAGATTAGACAAGCGAAAATTTGATATCAATTTAAAAACAATGGGCTGTTATTCATAAATTCATGAGAGCCTTAAACAAGTTATAATAAGCTTAAAACAAAAACCATAATTAACCAAAGTACCCTTTTGTATTACAACTCTCTATGAATGAATTTATGGTACTTAGTAGTTAATATTCTTAGGTTCATTTGGGGACCGATAAACTAGAATTAAGAATGTCAAATGAGCTTTCATACTATCCCAACTTCGGGCCTGTCCAATACTGTTGTCCTCCTCCAGTCAACTCACCTACTCCAACAATTAAACTTCCTATACATAAGAAGCGGGAAGTGAACGTCCTACAAGACTAGAAGGATACTAAGAACATACCGAAGAATTACTGCAAAAGTATCATAACTTTTGCCTGTAAGAATCAAAATCTTTGTTTGGAAATTCTTAAAGACTAGTTGAAGGTGATAAAATTCTTGGAAAAGATTACTGTCTACAAAAAATAACTGTTAAACATAAGGATCTTCAGTAGCCTTTTACAACACTCTGATGACCCTGAAGAGGAGGAGTTCAGAAAGGCATTCAGAATAATCAGGTAAATTCTTATATATATATATATTAGTCGGATATTTATAAAGAAATACGCAATAAACTATATTTTTAACTCTAAGATCGTGTAGCATAATTGGCATATGAGATATAGATCACAGATTTATAAGGGAGTAAAAAATCCAAACAATTTTTCACATATTAAAAACTTATGAGAAAAGTTTAATTGAATCCATTTGATTATAAAATAAGATTATTGAATAACTTATACATCAATTAGGTGTAAATATTTATATTAAATAACTTTTCCCTAAATCAAACCCTTTTGTATAGTCTCATTCGTATTTCAGGCTCTGGAGAATAAGGTGTGAACATAAAACAAAAATAACTAGTAATAATTACTAAGCAATCTTTAAAACTCTGAAGAAAATTGATAAGGAATGTGCAAGATTCTAATAAAGAAGGATAGAATAAATGTAATATCTATATATTCTAAAATCGTTATTAAAATTTCAATTAAATTAATAATTAATTTTTATAATTAATGTCATATATTAATTACTCCGTGAGAATTGTGATAAAAATTAATTAAAAAAATGTGGAAATGAGCAAGCATAAAGCCGATAGCATATTTGGTATGAAGGATTAGAGTTAGTTTCTAAGAAAAGCATAAACATCTCTACTTCAAAAGCATTTATTTTCTACTGACACTTTCTTACATTCTTTAAACCCATGAAAATATCTTTAATCTTCTAGATTTATTTCAGTAAATACAATATTTCTTGTATTTGTTCCGATTCATAAAATTTCAATTAAAATTTATAGCAATTTTTTCAATAAAAGTGTAATCTCTATTTAATTTTTATTGAATTTCGAGGTAAAAAATTTATCTAAAAATTTGAAAATGTAAAATGCTTTATCATTTTGCAGAAATTAAGTAAATTTTTGTTCGTAATGCTTAAAATTCAAATCTAATTACAATAACATCGAGTGATGATCTTTATAATCACATTCCGATATTGCATTTGAATGATGAATTTCAACCAATATCAACAATAAGGAAAATAAAAATAGATGTGGAGCACTCCTTATTATAAAGAAACTATGAATTCATGAAACAAGTGTTCTCAATTAGATTTTCAATTTTTTTAAATAATTCATTTTAATATTTGATTATTTCTTCAAGATTGTTAATTTTTATTAAACCATCACATGATTAACGATATTATGAACATTTTAGCCTTTAAAGGTCCGGAAAAACAAAGTGAGGATATATCCCAATGGGAATCATTAAAGTTAATAATTCAATTCGAAATTACTATATATATGATTCCATCTCCATTCTTAAATAAACTTAAATAAAAACCATCCTAAATTTTATGCTTACTGTTTATTATCATTACATATTCATATTTAATTTTGTAATAATCTGAATATAAAATTTCTGCCAAATGGTGAAAAAGAATTTCTTTAAAATGCTAATCAAGCTATATTTAATTCTATAATTTTTTGAAGGCCCCAATCACATCAAATAATATTATCAATACCTTTCATTCAGTCTAGTCCTTTTTAAGCATATAATAACAGCTTATCAAAAATGATTTAAAAAGAACCGTCATTAATTCTATTATAAATACTTAAGGTTTTAAATCTTAAAAATAAAATGCTCGTAATATTTTTGATCTTTAATCATAA;start=246764;subtype=MAC;support_ref=95;support_variant=1;type=CRYPTIC;
scaffold51_14_with_IES	MILORD	internal_eliminated_sequence	247454	251770	.	.	.	ID=MILORD.14.247454.251770;Name=MILORD.14.247454.251770;bounded_by_ta=TRUE;common_boundary=None;end=251770;ies_id=IESPGM.PTET51.1.14.236747;ies_left_dist=-1086;ies_min_dist=1086;ies_right_dist=-5373;junction_seq=aaatattcattttaaTAatcataatatataaa;read_names=J00121:27:H3GGKBBXX:5:1219:16944:15029;sequence=TATATTATTATAAATTTTTATTAAAAAAATTTTAATCTAAAATGATGTCGAAATTCAAGCTATCATCACTGATATAATTACATAGCAATAAAGGCAATCAATTGTTGATCATATGATATTCATATTTGACTGCTATCCTTTATTTGATCAAGTAATTAAATCTAATTCAATTTTATATTATTAGCATTAACATTTTTTGCTATTTTATGATCTTATATAATATTATTTTATTTAAACTTTATTTGATCATAATCCAAATCTAAACCAAGAATAATCTCAAATTCATATAAAATATAAAATCAGTATCTCTTATTCATTTAACTAACCTTTTAATCCTGCTACATCAATAAAAATTTAATGTCAGCAGTAGATAGAGAGGTATCAATGCCTTTATTGAATTCCTTGCTGAAAAAGCAATCTAATTCATAAATATGAATTGAGAATATTCGAAATTGCTCACATTATGCTCAAATCTTTTAATACACTTAGGACCATTTGACTTACACCCCTAATGAATTTTTAAATTTGATGTTGTATCTTTTACCTGTTTTGACAAACCTGTAAATATATGGTCAAAAACTTGGATCATTTTTGAACGGTATATCACTTGAGTACTCCATCTCTACTAAATTGATAGATTAAACTTATGGCATTTAATAATAATAAAATTAATTATCGCAATATACTAATATAAGATTAAGCAATAAGGAAAACTCTAAAAAGGAATATCTTTCTCTTATAAGCTTGCTAATTGAATATTAGCAATTTAATTTTTGCTTTCTTATTAAAATTAATTAAATATTTCTATTAAAATATTTAATTTTTTTCGAAGAAATCAACTACCTTTAATATGTAAATTGTACTTTCCCTCACTTATATCTGATTTATATACAAATTTTCTATTTTTTGTTGATAGAAAATTGGCAATAATAAAAAATTGAACTTGCTTTCTATTTTATTTATAGAACAAAATTCAATAAATATATTATTATAAATTAGAAACATTTTATTAGTTATGAAAGACTTTTGTTATTAGTCTAAGTCAAGAACTTTTAAATGATAAAAGGAAGAATAATAATTACCCTTTAGTATGAATAATATACATGTTCTACAGAATATTAGATCCCTTATACAAGAATATTTGAACTTAAGAAATCTTAAAAAAATATTCAACATATTAAATTAAATAGTATTCTTTAAAAAATGTTTATATTTATTTTATGATACTTGTGAACTAATATTTGATCATTAATTAAGCCATTCGATTTTGCAAAACAGTTGAATTGCAACAATATTGATTTTAAGAGATATGATAGATTTCGAATAGACTTGAATAGTTGGAAAAATATTATTAGTTTATTCACTAGCATATATTTTTTATAAATTTACCTTAAATATTATTTTATTATTAATTTTAGTTAGTATACTAATGATAATTAAATATAAAATCTATTTTTTTAAATTTTATATTAGCGAAATCAACTTTTAATATAGCGCAAGAAATTCCTGGTGTTGAATAGGTCAAATTGACTAAGCTACATCATTTATTGCTAAAAATGAACAATTGTTTTATTTTGTTCTAGAATATATATTATAACGAAAAAGCCCTGATGTCAATTTTTAAATAGTTCTATGTATCATAATACAGTAAATATATGGTTTAAATCGAGAGATTTGAATTTAAATAATAATTAACTAAGAATATTTAATAAGAATATTTATTGCAAGCCAAGTATATCAGAATTTAAATTCTAGATTATTTCAATATGTGCATTTTATAATGCAATGCTTATAATATTTGACTCATATTCTGTTACAAAGTTGGGAAAGCCGACATAAAACAGCATAAATTGATACTAGAAACAAGTAAATCTAAAAATAAATGATCGTTGATTAGACAATTGATCACTAATCTACAAGAGACTTTCAATTAAATATTATGATTATTGGATTAGTTCATATAATAATCTAAGATTTGTTTTTTTTATATCGAAATGAAAATATATGGTATTAAGCAAGAGGAACGAACAAACCCAGCTCCAGTCAGCATTCCAAGACCAATTCCTTACTGTACAAATTATAAGTATCTTCTATTAGATTAGACAAGCGAAAATTTGATATCAATTTAAAAACAATGGGCTGTTATTCATAAATTCATGAGAGCCTTAAACAAGTTATAATAAGCTTAAAACAAAAACCATAATTAACCAAAGTACCCTTTTGTATTACAACTCTCTATGAATGAATTTATGGTACTTAGTAGTTAATATTCTTAGGTTCATTTGGGGACCGATAAACTAGAATTAAGAATGTCAAATGAGCTTTCATACTATCCCAACTTCGGGCCTGTCCAATACTGTTGTCCTCCTCCAGTCAACTCACCTACTCCAACAATTAAACTTCCTATACATAAGAAGCGGGAAGTGAACGTCCTACAAGACTAGAAGGATACTAAGAACATACCGAAGAATTACTGCAAAAGTATCATAACTTTTGCCTGTAAGAATCAAAATCTTTGTTTGGAAATTCTTAAAGACTAGTTGAAGGTGATAAAATTCTTGGAAAAGATTACTGTCTACAAAAAATAACTGTTAAACATAAGGATCTTCAGTAGCCTTTTACAACACTCTGATGACCCTGAAGAGGAGGAGTTCAGAAAGGCATTCAGAATAATCAGGTAAATTCTTATATATATATATATTAGTCGGATATTTATAAAGAAATACGCAATAAACTATATTTTTAACTCTAAGATCGTGTAGCATAATTGGCATATGAGATATAGATCACAGATTTATAAGGGAGTAAAAAATCCAAACAATTTTTCACATATTAAAAACTTATGAGAAAAGTTTAATTGAATCCATTTGATTATAAAATAAGATTATTGAATAACTTATACATCAATTAGGTGTAAATATTTATATTAAATAACTTTTCCCTAAATCAAACCCTTTTGTATAGTCTCATTCGTATTTCAGGCTCTGGAGAATAAGGTGTGAACATAAAACAAAAATAACTAGTAATAATTACTAAGCAATCTTTAAAACTCTGAAGAAAATTGATAAGGAATGTGCAAGATTCTAATAAAGAAGGATAGAATAAATGTAATATCTATATATTCTAAAATCGTTATTAAAATTTCAATTAAATTAATAATTAATTTTTATAATTAATGTCATATATTAATTACTCCGTGAGAATTGTGATAAAAATTAATTAAAAAAATGTGGAAATGAGCAAGCATAAAGCCGATAGCATATTTGGTATGAAGGATTAGAGTTAGTTTCTAAGAAAAGCATAAACATCTCTACTTCAAAAGCATTTATTTTCTACTGACACTTTCTTACATTCTTTAAACCCATGAAAATATCTTTAATCTTCTAGATTTATTTCAGTAAATACAATATTTCTTGTATTTGTTCCGATTCATAAAATTTCAATTAAAATTTATAGCAATTTTTTCAATAAAAGTGTAATCTCTATTTAATTTTTATTGAATTTCGAGGTAAAAAATTTATCTAAAAATTTGAAAATGTAAAATGCTTTATCATTTTGCAGAAATTAAGTAAATTTTTGTTCGTAATGCTTAAAATTCAAATCTAATTACAATAACATCGAGTGATGATCTTTATAATCACATTCCGATATTGCATTTGAATGATGAATTTCAACCAATATCAACAATAAGGAAAATAAAAATAGATGTGGAGCACTCCTTATTATAAAGAAACTATGAATTCATGAAACAAGTGTTCTCAATTAGATTTTCAATTTTTTTAAATAATTCATTTTAATATTTGATTATTTCTTCAAGATTGTTAATTTTTATTAAACCATCACATGATTAACGATATTATGAACATTTTAGCCTTTAAAGGTCCGGAAAAACAAAGTGAGGATATATCCCAATGGGAATCATTAAAGTTAATAATTCAATTCGAAATTACTATATATATGATTCCATCTCCATTCTTAAATAAACTTAAATAAAAACCATCCTAAATTTTATGCTTACTGTTTATTATCATTACATATTCATATTTAATTTTGTAATAATCTGAATATAAAATTTCTGCCAAATGGTGAAAAAGAATTTCTTTAAAATGCTAATCAAGCTATATTTAATTCTATAATTTTTTGAAGGCCCCAATCACATCAAATAATATTATCAATACCTTTCATTCAGTCTAGTCCTTTTTAAGCATATAATAACAGCTTATCAAAAATGATTTAAAAAGAACCGTCATTAATTCTATTATAAATACTTAAGGTTTTAAATCTTAAAAATAAAATGCTCGTAATATTTTTGATCTT;start=247454;subtype=MAC;support_ref=60;support_variant=1;type=CRYPTIC;
scaffold51_14_with_IES	MILORD	internal_eliminated_sequence	247659	251781	.	.	.	ID=MILORD.14.247659.251781;Name=MILORD.14.247659.251781;bounded_by_ta=TRUE;common_boundary=None;end=251781;ies_id=IESPGM.PTET51.1.14.243112;ies_left_dist=5196;ies_min_dist=1100;ies_right_dist=1100;junction_seq=cattttttgctatttTAtaaaggtaaatttta;read_names=J00121:27:H3GGKBBXX:5:1226:27823:21430;sequence=TATGATCTTATATAATATTATTTTATTTAAACTTTATTTGATCATAATCCAAATCTAAACCAAGAATAATCTCAAATTCATATAAAATATAAAATCAGTATCTCTTATTCATTTAACTAACCTTTTAATCCTGCTACATCAATAAAAATTTAATGTCAGCAGTAGATAGAGAGGTATCAATGCCTTTATTGAATTCCTTGCTGAAAAAGCAATCTAATTCATAAATATGAATTGAGAATATTCGAAATTGCTCACATTATGCTCAAATCTTTTAATACACTTAGGACCATTTGACTTACACCCCTAATGAATTTTTAAATTTGATGTTGTATCTTTTACCTGTTTTGACAAACCTGTAAATATATGGTCAAAAACTTGGATCATTTTTGAACGGTATATCACTTGAGTACTCCATCTCTACTAAATTGATAGATTAAACTTATGGCATTTAATAATAATAAAATTAATTATCGCAATATACTAATATAAGATTAAGCAATAAGGAAAACTCTAAAAAGGAATATCTTTCTCTTATAAGCTTGCTAATTGAATATTAGCAATTTAATTTTTGCTTTCTTATTAAAATTAATTAAATATTTCTATTAAAATATTTAATTTTTTTCGAAGAAATCAACTACCTTTAATATGTAAATTGTACTTTCCCTCACTTATATCTGATTTATATACAAATTTTCTATTTTTTGTTGATAGAAAATTGGCAATAATAAAAAATTGAACTTGCTTTCTATTTTATTTATAGAACAAAATTCAATAAATATATTATTATAAATTAGAAACATTTTATTAGTTATGAAAGACTTTTGTTATTAGTCTAAGTCAAGAACTTTTAAATGATAAAAGGAAGAATAATAATTACCCTTTAGTATGAATAATATACATGTTCTACAGAATATTAGATCCCTTATACAAGAATATTTGAACTTAAGAAATCTTAAAAAAATATTCAACATATTAAATTAAATAGTATTCTTTAAAAAATGTTTATATTTATTTTATGATACTTGTGAACTAATATTTGATCATTAATTAAGCCATTCGATTTTGCAAAACAGTTGAATTGCAACAATATTGATTTTAAGAGATATGATAGATTTCGAATAGACTTGAATAGTTGGAAAAATATTATTAGTTTATTCACTAGCATATATTTTTTATAAATTTACCTTAAATATTATTTTATTATTAATTTTAGTTAGTATACTAATGATAATTAAATATAAAATCTATTTTTTTAAATTTTATATTAGCGAAATCAACTTTTAATATAGCGCAAGAAATTCCTGGTGTTGAATAGGTCAAATTGACTAAGCTACATCATTTATTGCTAAAAATGAACAATTGTTTTATTTTGTTCTAGAATATATATTATAACGAAAAAGCCCTGATGTCAATTTTTAAATAGTTCTATGTATCATAATACAGTAAATATATGGTTTAAATCGAGAGATTTGAATTTAAATAATAATTAACTAAGAATATTTAATAAGAATATTTATTGCAAGCCAAGTATATCAGAATTTAAATTCTAGATTATTTCAATATGTGCATTTTATAATGCAATGCTTATAATATTTGACTCATATTCTGTTACAAAGTTGGGAAAGCCGACATAAAACAGCATAAATTGATACTAGAAACAAGTAAATCTAAAAATAAATGATCGTTGATTAGACAATTGATCACTAATCTACAAGAGACTTTCAATTAAATATTATGATTATTGGATTAGTTCATATAATAATCTAAGATTTGTTTTTTTTATATCGAAATGAAAATATATGGTATTAAGCAAGAGGAACGAACAAACCCAGCTCCAGTCAGCATTCCAAGACCAATTCCTTACTGTACAAATTATAAGTATCTTCTATTAGATTAGACAAGCGAAAATTTGATATCAATTTAAAAACAATGGGCTGTTATTCATAAATTCATGAGAGCCTTAAACAAGTTATAATAAGCTTAAAACAAAAACCATAATTAACCAAAGTACCCTTTTGTATTACAACTCTCTATGAATGAATTTATGGTACTTAGTAGTTAATATTCTTAGGTTCATTTGGGGACCGATAAACTAGAATTAAGAATGTCAAATGAGCTTTCATACTATCCCAACTTCGGGCCTGTCCAATACTGTTGTCCTCCTCCAGTCAACTCACCTACTCCAACAATTAAACTTCCTATACATAAGAAGCGGGAAGTGAACGTCCTACAAGACTAGAAGGATACTAAGAACATACCGAAGAATTACTGCAAAAGTATCATAACTTTTGCCTGTAAGAATCAAAATCTTTGTTTGGAAATTCTTAAAGACTAGTTGAAGGTGATAAAATTCTTGGAAAAGATTACTGTCTACAAAAAATAACTGTTAAACATAAGGATCTTCAGTAGCCTTTTACAACACTCTGATGACCCTGAAGAGGAGGAGTTCAGAAAGGCATTCAGAATAATCAGGTAAATTCTTATATATATATATATTAGTCGGATATTTATAAAGAAATACGCAATAAACTATATTTTTAACTCTAAGATCGTGTAGCATAATTGGCATATGAGATATAGATCACAGATTTATAAGGGAGTAAAAAATCCAAACAATTTTTCACATATTAAAAACTTATGAGAAAAGTTTAATTGAATCCATTTGATTATAAAATAAGATTATTGAATAACTTATACATCAATTAGGTGTAAATATTTATATTAAATAACTTTTCCCTAAATCAAACCCTTTTGTATAGTCTCATTCGTATTTCAGGCTCTGGAGAATAAGGTGTGAACATAAAACAAAAATAACTAGTAATAATTACTAAGCAATCTTTAAAACTCTGAAGAAAATTGATAAGGAATGTGCAAGATTCTAATAAAGAAGGATAGAATAAATGTAATATCTATATATTCTAAAATCGTTATTAAAATTTCAATTAAATTAATAATTAATTTTTATAATTAATGTCATATATTAATTACTCCGTGAGAATTGTGATAAAAATTAATTAAAAAAATGTGGAAATGAGCAAGCATAAAGCCGATAGCATATTTGGTATGAAGGATTAGAGTTAGTTTCTAAGAAAAGCATAAACATCTCTACTTCAAAAGCATTTATTTTCTACTGACACTTTCTTACATTCTTTAAACCCATGAAAATATCTTTAATCTTCTAGATTTATTTCAGTAAATACAATATTTCTTGTATTTGTTCCGATTCATAAAATTTCAATTAAAATTTATAGCAATTTTTTCAATAAAAGTGTAATCTCTATTTAATTTTTATTGAATTTCGAGGTAAAAAATTTATCTAAAAATTTGAAAATGTAAAATGCTTTATCATTTTGCAGAAATTAAGTAAATTTTTGTTCGTAATGCTTAAAATTCAAATCTAATTACAATAACATCGAGTGATGATCTTTATAATCACATTCCGATATTGCATTTGAATGATGAATTTCAACCAATATCAACAATAAGGAAAATAAAAATAGATGTGGAGCACTCCTTATTATAAAGAAACTATGAATTCATGAAACAAGTGTTCTCAATTAGATTTTCAATTTTTTTAAATAATTCATTTTAATATTTGATTATTTCTTCAAGATTGTTAATTTTTATTAAACCATCACATGATTAACGATATTATGAACATTTTAGCCTTTAAAGGTCCGGAAAAACAAAGTGAGGATATATCCCAATGGGAATCATTAAAGTTAATAATTCAATTCGAAATTACTATATATATGATTCCATCTCCATTCTTAAATAAACTTAAATAAAAACCATCCTAAATTTTATGCTTACTGTTTATTATCATTACATATTCATATTTAATTTTGTAATAATCTGAATATAAAATTTCTGCCAAATGGTGAAAAAGAATTTCTTTAAAATGCTAATCAAGCTATATTTAATTCTATAATTTTTTGAAGGCCCCAATCACATCAAATAATATTATCAATACCTTTCATTCAGTCTAGTCCTTTTTAAGCATATAATAACAGCTTATCAAAAATGATTTAAAAAGAACCGTCATTAATTCTATTATAAATACTTAAGGTTTTAAATCTTAAAAATAAAATGCTCGTAATATTTTTGATCTTTAATCATAATA;start=247659;subtype=MAC;support_ref=80;support_variant=1;type=CRYPTIC;
scaffold51_14_with_IES	MILORD	internal_eliminated_sequence	247669	251779	.	.	.	ID=MILORD.14.247669.251779;Name=MILORD.14.247669.251779;bounded_by_ta=TRUE;common_boundary=None;end=251779;ies_id=IESPGM.PTET51.1.14.243112;ies_left_dist=5186;ies_min_dist=1102;ies_right_dist=1102;junction_seq=tattttatgatcttaTAtataaaggtaaattt;read_names=J00121:27:H3GGKBBXX:5:1110:7202:37677;sequence=TATAATATTATTTTATTTAAACTTTATTTGATCATAATCCAAATCTAAACCAAGAATAATCTCAAATTCATATAAAATATAAAATCAGTATCTCTTATTCATTTAACTAACCTTTTAATCCTGCTACATCAATAAAAATTTAATGTCAGCAGTAGATAGAGAGGTATCAATGCCTTTATTGAATTCCTTGCTGAAAAAGCAATCTAATTCATAAATATGAATTGAGAATATTCGAAATTGCTCACATTATGCTCAAATCTTTTAATACACTTAGGACCATTTGACTTACACCCCTAATGAATTTTTAAATTTGATGTTGTATCTTTTACCTGTTTTGACAAACCTGTAAATATATGGTCAAAAACTTGGATCATTTTTGAACGGTATATCACTTGAGTACTCCATCTCTACTAAATTGATAGATTAAACTTATGGCATTTAATAATAATAAAATTAATTATCGCAATATACTAATATAAGATTAAGCAATAAGGAAAACTCTAAAAAGGAATATCTTTCTCTTATAAGCTTGCTAATTGAATATTAGCAATTTAATTTTTGCTTTCTTATTAAAATTAATTAAATATTTCTATTAAAATATTTAATTTTTTTCGAAGAAATCAACTACCTTTAATATGTAAATTGTACTTTCCCTCACTTATATCTGATTTATATACAAATTTTCTATTTTTTGTTGATAGAAAATTGGCAATAATAAAAAATTGAACTTGCTTTCTATTTTATTTATAGAACAAAATTCAATAAATATATTATTATAAATTAGAAACATTTTATTAGTTATGAAAGACTTTTGTTATTAGTCTAAGTCAAGAACTTTTAAATGATAAAAGGAAGAATAATAATTACCCTTTAGTATGAATAATATACATGTTCTACAGAATATTAGATCCCTTATACAAGAATATTTGAACTTAAGAAATCTTAAAAAAATATTCAACATATTAAATTAAATAGTATTCTTTAAAAAATGTTTATATTTATTTTATGATACTTGTGAACTAATATTTGATCATTAATTAAGCCATTCGATTTTGCAAAACAGTTGAATTGCAACAATATTGATTTTAAGAGATATGATAGATTTCGAATAGACTTGAATAGTTGGAAAAATATTATTAGTTTATTCACTAGCATATATTTTTTATAAATTTACCTTAAATATTATTTTATTATTAATTTTAGTTAGTATACTAATGATAATTAAATATAAAATCTATTTTTTTAAATTTTATATTAGCGAAATCAACTTTTAATATAGCGCAAGAAATTCCTGGTGTTGAATAGGTCAAATTGACTAAGCTACATCATTTATTGCTAAAAATGAACAATTGTTTTATTTTGTTCTAGAATATATATTATAACGAAAAAGCCCTGATGTCAATTTTTAAATAGTTCTATGTATCATAATACAGTAAATATATGGTTTAAATCGAGAGATTTGAATTTAAATAATAATTAACTAAGAATATTTAATAAGAATATTTATTGCAAGCCAAGTATATCAGAATTTAAATTCTAGATTATTTCAATATGTGCATTTTATAATGCAATGCTTATAATATTTGACTCATATTCTGTTACAAAGTTGGGAAAGCCGACATAAAACAGCATAAATTGATACTAGAAACAAGTAAATCTAAAAATAAATGATCGTTGATTAGACAATTGATCACTAATCTACAAGAGACTTTCAATTAAATATTATGATTATTGGATTAGTTCATATAATAATCTAAGATTTGTTTTTTTTATATCGAAATGAAAATATATGGTATTAAGCAAGAGGAACGAACAAACCCAGCTCCAGTCAGCATTCCAAGACCAATTCCTTACTGTACAAATTATAAGTATCTTCTATTAGATTAGACAAGCGAAAATTTGATATCAATTTAAAAACAATGGGCTGTTATTCATAAATTCATGAGAGCCTTAAACAAGTTATAATAAGCTTAAAACAAAAACCATAATTAACCAAAGTACCCTTTTGTATTACAACTCTCTATGAATGAATTTATGGTACTTAGTAGTTAATATTCTTAGGTTCATTTGGGGACCGATAAACTAGAATTAAGAATGTCAAATGAGCTTTCATACTATCCCAACTTCGGGCCTGTCCAATACTGTTGTCCTCCTCCAGTCAACTCACCTACTCCAACAATTAAACTTCCTATACATAAGAAGCGGGAAGTGAACGTCCTACAAGACTAGAAGGATACTAAGAACATACCGAAGAATTACTGCAAAAGTATCATAACTTTTGCCTGTAAGAATCAAAATCTTTGTTTGGAAATTCTTAAAGACTAGTTGAAGGTGATAAAATTCTTGGAAAAGATTACTGTCTACAAAAAATAACTGTTAAACATAAGGATCTTCAGTAGCCTTTTACAACACTCTGATGACCCTGAAGAGGAGGAGTTCAGAAAGGCATTCAGAATAATCAGGTAAATTCTTATATATATATATATTAGTCGGATATTTATAAAGAAATACGCAATAAACTATATTTTTAACTCTAAGATCGTGTAGCATAATTGGCATATGAGATATAGATCACAGATTTATAAGGGAGTAAAAAATCCAAACAATTTTTCACATATTAAAAACTTATGAGAAAAGTTTAATTGAATCCATTTGATTATAAAATAAGATTATTGAATAACTTATACATCAATTAGGTGTAAATATTTATATTAAATAACTTTTCCCTAAATCAAACCCTTTTGTATAGTCTCATTCGTATTTCAGGCTCTGGAGAATAAGGTGTGAACATAAAACAAAAATAACTAGTAATAATTACTAAGCAATCTTTAAAACTCTGAAGAAAATTGATAAGGAATGTGCAAGATTCTAATAAAGAAGGATAGAATAAATGTAATATCTATATATTCTAAAATCGTTATTAAAATTTCAATTAAATTAATAATTAATTTTTATAATTAATGTCATATATTAATTACTCCGTGAGAATTGTGATAAAAATTAATTAAAAAAATGTGGAAATGAGCAAGCATAAAGCCGATAGCATATTTGGTATGAAGGATTAGAGTTAGTTTCTAAGAAAAGCATAAACATCTCTACTTCAAAAGCATTTATTTTCTACTGACACTTTCTTACATTCTTTAAACCCATGAAAATATCTTTAATCTTCTAGATTTATTTCAGTAAATACAATATTTCTTGTATTTGTTCCGATTCATAAAATTTCAATTAAAATTTATAGCAATTTTTTCAATAAAAGTGTAATCTCTATTTAATTTTTATTGAATTTCGAGGTAAAAAATTTATCTAAAAATTTGAAAATGTAAAATGCTTTATCATTTTGCAGAAATTAAGTAAATTTTTGTTCGTAATGCTTAAAATTCAAATCTAATTACAATAACATCGAGTGATGATCTTTATAATCACATTCCGATATTGCATTTGAATGATGAATTTCAACCAATATCAACAATAAGGAAAATAAAAATAGATGTGGAGCACTCCTTATTATAAAGAAACTATGAATTCATGAAACAAGTGTTCTCAATTAGATTTTCAATTTTTTTAAATAATTCATTTTAATATTTGATTATTTCTTCAAGATTGTTAATTTTTATTAAACCATCACATGATTAACGATATTATGAACATTTTAGCCTTTAAAGGTCCGGAAAAACAAAGTGAGGATATATCCCAATGGGAATCATTAAAGTTAATAATTCAATTCGAAATTACTATATATATGATTCCATCTCCATTCTTAAATAAACTTAAATAAAAACCATCCTAAATTTTATGCTTACTGTTTATTATCATTACATATTCATATTTAATTTTGTAATAATCTGAATATAAAATTTCTGCCAAATGGTGAAAAAGAATTTCTTTAAAATGCTAATCAAGCTATATTTAATTCTATAATTTTTTGAAGGCCCCAATCACATCAAATAATATTATCAATACCTTTCATTCAGTCTAGTCCTTTTTAAGCATATAATAACAGCTTATCAAAAATGATTTAAAAAGAACCGTCATTAATTCTATTATAAATACTTAAGGTTTTAAATCTTAAAAATAAAATGCTCGTAATATTTTTGATCTTTAATCATAA;start=247669;subtype=MAC;support_ref=79;support_variant=1;type=CRYPTIC;
scaffold51_14_with_IES	MILORD	internal_eliminated_sequence	249097	249188	.	.	.	ID=MILORD.14.249097.249188;Name=MILORD.14.249097.249188;bounded_by_ta=TRUE;common_boundary=Both;end=249188;ies_id=IESPGM.PTET51.1.14.239446;ies_left_dist=0;ies_min_dist=0;ies_right_dist=0;junction_seq=ttctatgtatcataaTAtcagaatttaaattc;read_names=J00121:27:H3GGKBBXX:5:1102:12134:10739,J00121:27:H3GGKBBXX:5:2215:29609:11970,J00121:27:H3GGKBBXX:5:1127:13981:43972,J00121:27:H3GGKBBXX:5:2123:30401:10036,J00121:27:H3GGKBBXX:5:2219:29823:46240,J00121:27:H3GGKBBXX:5:1111:28493:42319,J00121:27:H3GGKBBXX:5:1223:18578:6712,J00121:27:H3GGKBBXX:5:1116:28503:27426,J00121:27:H3GGKBBXX:5:1111:13930:48315,J00121:27:H3GGKBBXX:5:1106:11373:8682,J00121:27:H3GGKBBXX:5:2103:4827:19918,J00121:27:H3GGKBBXX:5:2223:7933:20726,J00121:27:H3GGKBBXX:5:2214:9820:16506,J00121:27:H3GGKBBXX:5:2202:20486:41176;sequence=TACAGTAAATATATGGTTTAAATCGAGAGATTTGAATTTAAATAATAATTAACTAAGAATATTTAATAAGAATATTTATTGCAAGCCAAGTA;start=249097;subtype=IES;support_ref=78;support_variant=14;type=IES;
scaffold51_14_with_IES	MILORD	internal_eliminated_sequence	249102	249188	.	.	.	ID=MILORD.14.249102.249188;Name=MILORD.14.249102.249188;bounded_by_ta=TRUE;common_boundary=RIGHT;end=249188;ies_id=IESPGM.PTET51.1.14.239446;ies_left_dist=-5;ies_min_dist=0;ies_right_dist=0;junction_seq=tgtatcataatacagTAtcagaatttaaattc;read_names=J00121:27:H3GGKBBXX:5:2227:31253:44394;sequence=TAAATATATGGTTTAAATCGAGAGATTTGAATTTAAATAATAATTAACTAAGAATATTTAATAAGAATATTTATTGCAAGCCAAGTA;start=249102;subtype=PARTIAL_INTERNAL;support_ref=40;support_variant=1;type=ALTERNATIVE;
scaffold51_14_with_IES	MILORD	internal_eliminated_sequence	252855	252881	.	.	.	ID=MILORD.14.252855.252881;Name=MILORD.14.252855.252881;bounded_by_ta=TRUE;common_boundary=Both;end=252881;ies_id=IESPGM.PTET51.1.14.243112;ies_left_dist=0;ies_min_dist=0;ies_right_dist=0;junction_seq=ctataaaatctgagtTAcgtaatgaattcaag;read_names=J00121:27:H3GGKBBXX:5:1201:21481:31787,J00121:27:H3GGKBBXX:5:2116:31913:10370,J00121:27:H3GGKBBXX:5:2228:20273:46469,J00121:27:H3GGKBBXX:5:1203:19218:16823,J00121:27:H3GGKBBXX:5:1211:17066:22766,J00121:27:H3GGKBBXX:5:1120:6177:22116,J00121:27:H3GGKBBXX:5:2225:21704:7169,J00121:27:H3GGKBBXX:5:2109:19390:17755,J00121:27:H3GGKBBXX:5:2120:23125:41528,J00121:27:H3GGKBBXX:5:2226:23196:36165,J00121:27:H3GGKBBXX:5:2215:23226:35866,J00121:27:H3GGKBBXX:5:1211:15980:16805,J00121:27:H3GGKBBXX:5:2106:26068:40965,J00121:27:H3GGKBBXX:5:1103:22972:14783,J00121:27:H3GGKBBXX:5:1126:9993:2246,J00121:27:H3GGKBBXX:5:1101:20405:18986,J00121:27:H3GGKBBXX:5:2218:18802:43814,J00121:27:H3GGKBBXX:5:1103:27630:12339,J00121:27:H3GGKBBXX:5:1118:24982:38205,J00121:27:H3GGKBBXX:5:2215:11972:5640,J00121:27:H3GGKBBXX:5:2111:29883:6255,J00121:27:H3GGKBBXX:5:2119:20172:13904,J00121:27:H3GGKBBXX:5:2112:26910:47102,J00121:27:H3GGKBBXX:5:1206:27519:29870,J00121:27:H3GGKBBXX:5:1208:25104:16577,J00121:27:H3GGKBBXX:5:1113:20425:12937,J00121:27:H3GGKBBXX:5:1105:9394:18089,J00121:27:H3GGKBBXX:5:2125:9435:25826,J00121:27:H3GGKBBXX:5:1107:9008:26353,J00121:27:H3GGKBBXX:5:2203:29620:39453,J00121:27:H3GGKBBXX:5:1226:25520:33440,J00121:27:H3GGKBBXX:5:2203:29437:39453,J00121:27:H3GGKBBXX:5:2125:14316:37589,J00121:27:H3GGKBBXX:5:1110:16325:29677,J00121:27:H3GGKBBXX:5:1121:10206:30151,J00121:27:H3GGKBBXX:5:1227:15300:10774,J00121:27:H3GGKBBXX:5:2108:32278:39172;sequence=TATAAAATAATATTTTTTTAATCTCTA;start=252855;subtype=IES;support_ref=96;support_variant=37;type=IES;
scaffold51_14_with_IES	MILORD	internal_eliminated_sequence	254228	254344	.	.	.	ID=MILORD.14.254228.254344;Name=MILORD.14.254228.254344;bounded_by_ta=TRUE;common_boundary=Both;end=254344;ies_id=IESPGM.PTET51.1.14.244458;ies_left_dist=0;ies_min_dist=0;ies_right_dist=0;junction_seq=tagcagaatccttgtTAtgtcatccatattat;read_names=J00121:27:H3GGKBBXX:5:1222:5974:13464,J00121:27:H3GGKBBXX:5:1106:11627:17526,J00121:27:H3GGKBBXX:5:1109:30847:29448,J00121:27:H3GGKBBXX:5:2213:11759:42302,J00121:27:H3GGKBBXX:5:1211:8694:22502,J00121:27:H3GGKBBXX:5:1101:8329:48737,J00121:27:H3GGKBBXX:5:2109:10845:27004,J00121:27:H3GGKBBXX:5:2101:5893:12409,J00121:27:H3GGKBBXX:5:2106:22830:41264,J00121:27:H3GGKBBXX:5:2228:21714:17843,J00121:27:H3GGKBBXX:5:1115:3975:40807,J00121:27:H3GGKBBXX:5:1209:28513:13130,J00121:27:H3GGKBBXX:5:1212:8095:48896,J00121:27:H3GGKBBXX:5:1216:13839:37185,J00121:27:H3GGKBBXX:5:2108:4746:22977,J00121:27:H3GGKBBXX:5:2111:6421:24120,J00121:27:H3GGKBBXX:5:1125:3884:28235,J00121:27:H3GGKBBXX:5:1217:20831:37695,J00121:27:H3GGKBBXX:5:1223:8724:2826,J00121:27:H3GGKBBXX:5:1217:28513:37255,J00121:27:H3GGKBBXX:5:2118:21328:43656,J00121:27:H3GGKBBXX:5:1117:7608:39295,J00121:27:H3GGKBBXX:5:1212:13585:17087,J00121:27:H3GGKBBXX:5:2215:7040:43058,J00121:27:H3GGKBBXX:5:2103:27823:5323,J00121:27:H3GGKBBXX:5:2209:6502:17685,J00121:27:H3GGKBBXX:5:2113:12317:25966,J00121:27:H3GGKBBXX:5:1207:31091:10844,J00121:27:H3GGKBBXX:5:1109:30036:35321,J00121:27:H3GGKBBXX:5:1224:20009:14045,J00121:27:H3GGKBBXX:5:2110:14773:4233,J00121:27:H3GGKBBXX:5:1205:13930:41528,J00121:27:H3GGKBBXX:5:2108:32146:21149;sequence=TACAATACAAAATGAAACATTTTATTTATTTATTAAATGAGTTTAAAAATACAAAATAAATAATAGAATTTTCAAATTCAAAATAAAAATTAAAAGTAAATCTTAATATATTGACTG;start=254228;subtype=IES;support_ref=2;support_variant=33;type=IES;
scaffold51_14_with_IES	MILORD	internal_eliminated_sequence	254228	254355	.	.	.	ID=MILORD.14.254228.254355;Name=MILORD.14.254228.254355;bounded_by_ta=TRUE;common_boundary=LEFT;end=254355;ies_id=IESPGM.PTET51.1.14.244458;ies_left_dist=0;ies_min_dist=0;ies_right_dist=-11;junction_seq=tagcagaatccttgtTAttatattttccttcc;read_names=J00121:27:H3GGKBBXX:5:2109:18599:2492,J00121:27:H3GGKBBXX:5:2111:27702:46012,J00121:27:H3GGKBBXX:5:1101:24018:21307;sequence=TACAATACAAAATGAAACATTTTATTTATTTATTAAATGAGTTTAAAAATACAAAATAAATAATAGAATTTTCAAATTCAAAATAAAAATTAAAAGTAAATCTTAATATATTGACTGTATGTCATCCA;start=254228;subtype=PARTIAL_EXTERNAL;support_ref=2;support_variant=3;type=ALTERNATIVE;
scaffold51_14_with_IES	MILORD	internal_eliminated_sequence	254587	254640	.	.	.	ID=MILORD.14.254587.254640;Name=MILORD.14.254587.254640;bounded_by_ta=TRUE;common_boundary=Both;end=254640;ies_id=IESPGM.PTET51.1.14.244700;ies_left_dist=0;ies_min_dist=0;ies_right_dist=0;junction_seq=catgattaaatgttcTAaatgcataaagtgct;read_names=J00121:27:H3GGKBBXX:5:1119:19796:33017,J00121:27:H3GGKBBXX:5:2213:4513:5024,J00121:27:H3GGKBBXX:5:1227:16823:32297,J00121:27:H3GGKBBXX:5:2115:14864:15082,J00121:27:H3GGKBBXX:5:1204:19370:4251,J00121:27:H3GGKBBXX:5:2213:14306:20797,J00121:27:H3GGKBBXX:5:1110:28726:42724,J00121:27:H3GGKBBXX:5:2113:3437:28797,J00121:27:H3GGKBBXX:5:1207:16589:12726,J00121:27:H3GGKBBXX:5:2126:28270:10036,J00121:27:H3GGKBBXX:5:2126:28950:10229,J00121:27:H3GGKBBXX:5:2119:20212:35708,J00121:27:H3GGKBBXX:5:2115:18223:12708,J00121:27:H3GGKBBXX:5:1210:20770:8400,J00121:27:H3GGKBBXX:5:2203:26240:8066,J00121:27:H3GGKBBXX:5:2208:18335:33721,J00121:27:H3GGKBBXX:5:2203:7770:23786,J00121:27:H3GGKBBXX:5:2228:14712:42530;sequence=TACAGCAGAAAAACAGATAATAATGGATTTTTTAATTGCATAAAAAATTAACTA;start=254587;subtype=IES;support_ref=2;support_variant=18;type=IES;
scaffold51_14_with_IES	MILORD	internal_eliminated_sequence	254587	254634	.	.	.	ID=MILORD.14.254587.254634;Name=MILORD.14.254587.254634;bounded_by_ta=TRUE;common_boundary=LEFT;end=254634;ies_id=IESPGM.PTET51.1.14.244700;ies_left_dist=0;ies_min_dist=0;ies_right_dist=6;junction_seq=catgattaaatgttcTAactataaatgcataa;read_names=J00121:27:H3GGKBBXX:5:1208:25276:41141,J00121:27:H3GGKBBXX:5:2220:12997:18669;sequence=TACAGCAGAAAAACAGATAATAATGGATTTTTTAATTGCATAAAAAAT;start=254587;subtype=PARTIAL_INTERNAL;support_ref=2;support_variant=2;type=ALTERNATIVE;
scaffold51_14_with_IES	MILORD	internal_eliminated_sequence	256247	262106	.	.	.	ID=MILORD.14.256247.262106;Name=MILORD.14.256247.262106;bounded_by_ta=TRUE;common_boundary=None;end=262106;ies_id=IESPGM.PTET51.1.14.251221;ies_left_dist=5296;ies_min_dist=478;ies_right_dist=-478;junction_seq=attaattaattaattTAaatataaaattcatt;read_names=J00121:27:H3GGKBBXX:5:1228:9668:34037;sequence=TATTTATTAAATTTTATGATTAAATGTAAAAGGTAATAGGTGGTTGTATAGCTAAGGGGAGATAAAACAACCAACCAATGTTTATACCTGTTAGATAAATGATTTATTATTACTATTATCTCAAATTTTCTTAGCTGAATAACTAATAATATGATAATATATTACAATATTATTAAAAGAGCTACACATATGATCTTAAATCTCATTTGATCTCATTTTGAAACAATCTAACCAAAAACATACTCTAGAACATCAATCTACAATTATTTCAAAATAATACTATCCATTTTAATCACTTTTTTATAATGTAATATTTCTCATTTTTGAAAATACTATCCATAAGGATCATTTATAATTCATATTATAGATTTATTATGGTTTAATAAATCCCATTTTTATCTCTTACTAAAATTATCTATTCTGAAAAAAAGATTCAAAGATTCCATTTTTCTATCAGGGCAATATATTTTCCAAATTCATTATTAAAACTATAACTATTATTAATTATCAATTCTAAGTCTTGCTGTATAATTCAGAGTAGAATAGGAAGACAATATCGGCATAGATATCCATCCAATAATATCAAACTCCTCTTGTTGTGTATGCGAGATAAACTATTTGAAAATGTTGTAGATTTTGATACTTAAATTTGTTAATGAATAAATTTTTGGTAAATAATATTTATATGCAACATTATAAATCACCTTCAATTTCCCAAAGTTTGTGAATAAAAATGCGCAAATATATATTATATAATATTCTGTATAATTAACTTTAAATTCTTCAATCAAATTATTCTTCCATATTAATAATTTTCTAATGCAAAGTTGTCTAATCTTTAGTTCACATCAGGTGTATTTATATAAAACTTATTAAAAAGATATATATTAATTAATTCAAAACTATTAACAATTATTTTATTTGTTATTTATTCTCAATAATTAAAATTATGTAATATATTTTTTTATTGATCAGCCTGAGTGCTATATTTTGTGGTCCACCATCTGATCTTGTAGATCCTTTTTAATACGAGTACTTTAAGATTCCTTATAATAAAACTATGTATTCAGGATATTTGGAACCTGAAGATATTCCTGATCATCATTTTCATTACATTTTTTACCCAAATGATAAAAGTGATCTTCCAGTAATATTATGGTTAAATGGTGGACCAGGATGTTCATCTCTTACAGGAGCAATGATTGAAAATGGTCCATTTGTATTCATAGGAGGAACCCCAATTTTTGAGGAAAATAAATATTCTTGGGGAAAATTTGTATACAATTTTAATAACAATTAAAGGCTCATATGCTTTATGTAGAGACTCCTGTTGGCGTAGGGTTTTCATATAAAAATGATGGAAATACAACTACAAGTGATGATGTCACAGCATAAAATAATTATTATATGTTATTAGCCTTTTATCGTAAATTCCCAGAATATAAAAATAATGAATTATATATCGCTGGTGAATCTTATGCTGGAACTTACATTCCCACATTAGTGAATAAGATTATCGATAATAGTCAATCGAATATCCGAATTAGAGGAATGATGATTGGAAATGGATGTACAGATGCTTCTGAATGCACAAAAGAGGCAAAATACTTTCCATATTACAAATTTTAATTTCTTGCAAATCACAATTTTATTAGTCAAAAACTCGAAGAATATATTGAAATTCATAAAGCAAAATGTCAATTCAATAAAGAATAGTTTTGTTAAGATCTATATCAAGACATTTTGACAGAAACCAATTTAGATGGAACTTATGAATACAATCCATATAATATTTATGGAACTTGTTTCTAACCTCCAGTGGAAACACCTCAAGGGGAAAGAATTCCATATGCTAAAAATAAATTCGATCCCTTTGATATAATATAAGGGCACATTCCCCCATGTTCAGATGCTGTTGGATTATATCATTATCTACGTGATGATGAATTTAGAAAAGTAATAGATATCTCAATTTTAGTATTTAAATATTCATCCTTAAAGTGATTAATGGGCCAAATGTCAATCTCTCAATTACACAAAAGATCCCAGGGCTACTTATCATTTGTATCCAAAAATAATGGCTAAAGGAATCAAAATACTCAAATTTAGTGGTGATGTCGACGGCGTAGTACCAATAACAGGAACAATATATTGGATTGAAAAACTCTAAAAAGAATTAAGTAATTCTAATAATTTAAATAATAGATTTACCAACCATTTAATAATGGAGACCATGGTTCAAATCAAACAAATAAAATGCTGGTAATCTCTGGGAAATTGATGGTCTATTATTTGTGAGTGTTAGAAATGCTGGACACATGGTACCTGCTGATCAAAAAGAAGCTGCATTCATTATGGCCCATAATTTCATTTTTGATGTACCATTTTCTGAAGAATGATTTCGCTTTCATTTAAATGAATTATACATATTACTAATTATTATCCTCCTTTTCATTTAAAATTAATAGATTTTCCGAATACCTAAACGCAAAATATCCAATCCTCCAATATTCTCTTTTATTTTATTCTAATTTAAAATTTTTACATATATAATTTATAATTAAATGATGATATTATTAATTTTCCTATAAGATATCAAACCTTATTTTAATGATTAAGAGCTTTTTTTCTAATTATGAAACATGAGACACTAATTGTTGTAATTTGAATAAAAATGATTCGTTTATAATTCAAAAACTGTCAATTATAATAAAATAATATATAGAAAGAGCTCATATATTTTTCATTAAATTTGCAAATATTTAAGTAAATCCTTATAATAATAGTTAAATCTTTTCCTTAGCTTCTGGGAAAAGATCACTATTATCAATTAAGGCTGAAATCCTTTATTCTTCAGGCCAGGTTTTGATGATTTTTTTCCCCATAATTCTTTTTTTTTTGTCTTTTACCGCAAGCTCCTCCTCAATCTCTTTTGGGATTATTGAGGCTTCTGAGTTTTTGAGATTTTTATAATATCGATTCTTCAGCATATTCATTGTTTTTCCAGGGAAGTATATCCATTACAAGAGTATTTACTATACTTTGTGATCTTTGAAAACTTGGGTCCTAATTTTTTGACAAGAAGCAACAGTATTCGATCTTCCTCTGGATAAAATATCGAGTTTGAAGCTTTCCCATTTGAATCCAAATAACTTCTTTGCTTCTCTTTTATGTATTTGTAAAGTGCACTGCTTCTGTCTTTGTCTCCATAAATAATGCATTTTCTTCTTTAATGAGTTTTTTTCTGATTACTTTTTGAGATAGTGGCATTCGTTTCTTAGCTTTAAGTATGGTTCTTAGACATAAAAAATTCAATAGGGACACATGAAAAGTATATGGCTAATTATAATTAAATAAATTTGTGAATTGATGAATTTAATTATTATACTAAACAAAAAGTTAATCAAAATCAAATTTATTTTTATTAAATATTTAAATTCATACAGACAAGTAGTTATTTTGATAACCGTAAATAAAGTGGGCAGAATAAAAATTTATGATAGAATATATTAATTCATTATTGTATAATAGATATTAAAATTTATAATTTATAAACTTAACAGGGAAATTTTCTTTTAGGACACGATAACTTGGTTGAAAAAGAGAAAGGAATTTGATAATTAGTCACAATCATTCAGTACTAATGAGTCTTCATATTAGTGTTTGAGAGAGATCATGTTAATTTAATTAATATATCCCACCACAAAAATCTTATTTATATAGCATTATAGTTAAGGATTATTTTAAAATATTAATATCTTGATGAAAATTCAATTTAAACTGTAAAAGATAATTGGAGCAGTTTAAATTGGTTGAAAACGTTTATATACTCAAATTTATCTATAACACCATTTGCTTATATAAGGCTTAAATCATAATTTTATAGGTTTTCTAATTCAATCATTGTTGTATTTTTTTAATTCGGTAATCTAAAATGGTACATTAAACATTAAAATATAAAGTTAAATTATTTAGTGATGTAACGAATTAGGTCTCAAGCAAATATTTGAATTTCACAACTAAATTTAAATTTAAAAAGTCTTTATATTATTATATAACCCTATATTGTGGTAAAAAAATGATTCCTGCTCTAATATATTAATAATATTGTTTTATCTCATTATAATTATTGAAGATTATTGAATATTATTTAATTATGAATTAATTCACCTTTTTTATAATATAAGGTTGATAATATTTAGTGGATGGCATACTTTAATGTAATGTCTATTTTTAGAATGAAATTATTTACAAAAACCCTAAATTAATTGTTGTTATAATTTATTTATTTCGTCAAAAAATACTTCTAATTCATATCCAGAGCATTTTAATATAATATATTAATTGAGAAGTTGATCATTAGGTTATAATTCATTTTGGAAAACATCAATTAGATTTATATCTGATATAGAAGTTTTTAATATATTTCATATTAGTTAGTGTTTTTATGTAACAATTCTTAATTTATTTAGTATTATTCAAGAAATAAAATGAAATTGGTAGAGGAAAAACTATAAAAAATTCATAATCTACTGCTAAAATCTGATAGAAATTCTTAAATAATTTAGTAAATAATATAATCCTGAGATTACATGCATTTAGAAATAACAACATTACAGATTTATTCTTTAATTTATAATATATGTTTATAAAATATATATAATTTCAAAATGACATTGACCTAAATAAATATATTTTAATATAGGGTTTAAACTTAACTAAACTAAATAAGGATGTATAACAAATAATATCACTAAAACGTTTATTTTGTTTTCAAATTATTTCTAGTCTCATAAAAATAAACATAAACAAAAAGAATTTGACTATTAATTTTTTTTGGGTCTAGTTTTTTGTTTAATTTATTATAATGATTTCATTTTGTAGCTCAGTTTAAGCTTGATGTTATCAAAACGAAACAAAACTTATAGTAAATAATTTAAAAAAAGTTTCGGTGCTTTTATTATAATTATCAATTAGAGAATACTTTAAAATTTAACTAAGTGTATGAATTTTGGTTTAAGAAACAGTTTAAATCGTTTCAAATAAATTTTACATCATAGAATAGTCAGTTGATAAAAAAACTGTGAAAAATCAATCTTAATATTTAGAATGATTCCCTTCTATTAAACATACACCTTGAGAAATAGTAATTCAATTAAATATTAGAATTTGACATAATATGAGTTTTAGTTACATTTAATCACATAATTTTCGAATAAGAAAGGATTTTATTTTTTATATAGGATCTATCATTGAGCCGAAAATAATTGATAGCCTAAAATTATCTAATTTTGAGTACAATCACCCTAAGATGATATATTAACACTCAAAAATTTTAGTTAATTAATATTTGTTAATTTTTTATTTATTCTAACAATGCTGTAGATGTAATAAATTATAAAAAAGAATGTTAATTATTCTTAAATAATTCTACGATATAACACTTTATCAATTCAATATGAACTTTATCGAATAGTATCAGCTATTTTCTCTTCCTAATATACTTTAGTATAATCATATAGAGTATATCACAGATTTAGAATAGCGTCATTAAATCCACTAATTTAATAGACAAATTTTATACCATATTAACGGAACTTTATTTTACTAAATCTATTTATGCTGTATATCACATCTACAATGTTAACTCACAATATCAAACCTTTTTTAACTGTCAATATATATATTTTTAATTATAGATATTTCATTAATTTCATGTCAATTTTTATGTTTTTTTTTATATTTTTGAATGTTAGCTTGATAAATATTAATACTCAGAAAATCAGGCATGAAATACTTATAGCCAATAAAGTAAAGACAAATAATAACATATAAAAATGAAATTTTTAGGTGTCTATTA;start=256247;subtype=EXTERNAL;support_ref=102;support_variant=1;type=ALTERNATIVE;
scaffold51_14_with_IES	MILORD	internal_eliminated_sequence	258793	260882	.	.	.	ID=MILORD.14.258793.260882;Name=MILORD.14.258793.260882;bounded_by_ta=TRUE;common_boundary=None;end=260882;ies_id=IESPGM.PTET51.1.14.249318;ies_left_dist=466;ies_min_dist=466;ies_right_dist=-1598;junction_seq=tttaaaatttttacaTAatatatgtttataaa;read_names=J00121:27:H3GGKBBXX:5:2203:23886:16893;sequence=TATATAATTTATAATTAAATGATGATATTATTAATTTTCCTATAAGATATCAAACCTTATTTTAATGATTAAGAGCTTTTTTTCTAATTATGAAACATGAGACACTAATTGTTGTAATTTGAATAAAAATGATTCGTTTATAATTCAAAAACTGTCAATTATAATAAAATAATATATAGAAAGAGCTCATATATTTTTCATTAAATTTGCAAATATTTAAGTAAATCCTTATAATAATAGTTAAATCTTTTCCTTAGCTTCTGGGAAAAGATCACTATTATCAATTAAGGCTGAAATCCTTTATTCTTCAGGCCAGGTTTTGATGATTTTTTTCCCCATAATTCTTTTTTTTTTGTCTTTTACCGCAAGCTCCTCCTCAATCTCTTTTGGGATTATTGAGGCTTCTGAGTTTTTGAGATTTTTATAATATCGATTCTTCAGCATATTCATTGTTTTTCCAGGGAAGTATATCCATTACAAGAGTATTTACTATACTTTGTGATCTTTGAAAACTTGGGTCCTAATTTTTTGACAAGAAGCAACAGTATTCGATCTTCCTCTGGATAAAATATCGAGTTTGAAGCTTTCCCATTTGAATCCAAATAACTTCTTTGCTTCTCTTTTATGTATTTGTAAAGTGCACTGCTTCTGTCTTTGTCTCCATAAATAATGCATTTTCTTCTTTAATGAGTTTTTTTCTGATTACTTTTTGAGATAGTGGCATTCGTTTCTTAGCTTTAAGTATGGTTCTTAGACATAAAAAATTCAATAGGGACACATGAAAAGTATATGGCTAATTATAATTAAATAAATTTGTGAATTGATGAATTTAATTATTATACTAAACAAAAAGTTAATCAAAATCAAATTTATTTTTATTAAATATTTAAATTCATACAGACAAGTAGTTATTTTGATAACCGTAAATAAAGTGGGCAGAATAAAAATTTATGATAGAATATATTAATTCATTATTGTATAATAGATATTAAAATTTATAATTTATAAACTTAACAGGGAAATTTTCTTTTAGGACACGATAACTTGGTTGAAAAAGAGAAAGGAATTTGATAATTAGTCACAATCATTCAGTACTAATGAGTCTTCATATTAGTGTTTGAGAGAGATCATGTTAATTTAATTAATATATCCCACCACAAAAATCTTATTTATATAGCATTATAGTTAAGGATTATTTTAAAATATTAATATCTTGATGAAAATTCAATTTAAACTGTAAAAGATAATTGGAGCAGTTTAAATTGGTTGAAAACGTTTATATACTCAAATTTATCTATAACACCATTTGCTTATATAAGGCTTAAATCATAATTTTATAGGTTTTCTAATTCAATCATTGTTGTATTTTTTTAATTCGGTAATCTAAAATGGTACATTAAACATTAAAATATAAAGTTAAATTATTTAGTGATGTAACGAATTAGGTCTCAAGCAAATATTTGAATTTCACAACTAAATTTAAATTTAAAAAGTCTTTATATTATTATATAACCCTATATTGTGGTAAAAAAATGATTCCTGCTCTAATATATTAATAATATTGTTTTATCTCATTATAATTATTGAAGATTATTGAATATTATTTAATTATGAATTAATTCACCTTTTTTATAATATAAGGTTGATAATATTTAGTGGATGGCATACTTTAATGTAATGTCTATTTTTAGAATGAAATTATTTACAAAAACCCTAAATTAATTGTTGTTATAATTTATTTATTTCGTCAAAAAATACTTCTAATTCATATCCAGAGCATTTTAATATAATATATTAATTGAGAAGTTGATCATTAGGTTATAATTCATTTTGGAAAACATCAATTAGATTTATATCTGATATAGAAGTTTTTAATATATTTCATATTAGTTAGTGTTTTTATGTAACAATTCTTAATTTATTTAGTATTATTCAAGAAATAAAATGAAATTGGTAGAGGAAAAACTATAAAAAATTCATAATCTACTGCTAAAATCTGATAGAAATTCTTAAATAATTTAGTAAATAATATAATCCTGAGATTACATGCATTTAGAAATAACAACATTACAGATTTATTCTTTAATTTA;start=258793;subtype=EXTERNAL;support_ref=81;support_variant=1;type=ALTERNATIVE;
scaffold51_14_with_IES	MILORD	internal_eliminated_sequence	258818	260900	.	.	.	ID=MILORD.14.258818.260900;Name=MILORD.14.258818.260900;bounded_by_ta=TRUE;common_boundary=None;end=260900;ies_id=IESPGM.PTET51.1.14.249318;ies_left_dist=441;ies_min_dist=441;ies_right_dist=-1616;junction_seq=ataattaaatgatgaTAtatataatttcaaaa;read_names=J00121:27:H3GGKBBXX:5:1220:28737:30538;sequence=TATTATTAATTTTCCTATAAGATATCAAACCTTATTTTAATGATTAAGAGCTTTTTTTCTAATTATGAAACATGAGACACTAATTGTTGTAATTTGAATAAAAATGATTCGTTTATAATTCAAAAACTGTCAATTATAATAAAATAATATATAGAAAGAGCTCATATATTTTTCATTAAATTTGCAAATATTTAAGTAAATCCTTATAATAATAGTTAAATCTTTTCCTTAGCTTCTGGGAAAAGATCACTATTATCAATTAAGGCTGAAATCCTTTATTCTTCAGGCCAGGTTTTGATGATTTTTTTCCCCATAATTCTTTTTTTTTTGTCTTTTACCGCAAGCTCCTCCTCAATCTCTTTTGGGATTATTGAGGCTTCTGAGTTTTTGAGATTTTTATAATATCGATTCTTCAGCATATTCATTGTTTTTCCAGGGAAGTATATCCATTACAAGAGTATTTACTATACTTTGTGATCTTTGAAAACTTGGGTCCTAATTTTTTGACAAGAAGCAACAGTATTCGATCTTCCTCTGGATAAAATATCGAGTTTGAAGCTTTCCCATTTGAATCCAAATAACTTCTTTGCTTCTCTTTTATGTATTTGTAAAGTGCACTGCTTCTGTCTTTGTCTCCATAAATAATGCATTTTCTTCTTTAATGAGTTTTTTTCTGATTACTTTTTGAGATAGTGGCATTCGTTTCTTAGCTTTAAGTATGGTTCTTAGACATAAAAAATTCAATAGGGACACATGAAAAGTATATGGCTAATTATAATTAAATAAATTTGTGAATTGATGAATTTAATTATTATACTAAACAAAAAGTTAATCAAAATCAAATTTATTTTTATTAAATATTTAAATTCATACAGACAAGTAGTTATTTTGATAACCGTAAATAAAGTGGGCAGAATAAAAATTTATGATAGAATATATTAATTCATTATTGTATAATAGATATTAAAATTTATAATTTATAAACTTAACAGGGAAATTTTCTTTTAGGACACGATAACTTGGTTGAAAAAGAGAAAGGAATTTGATAATTAGTCACAATCATTCAGTACTAATGAGTCTTCATATTAGTGTTTGAGAGAGATCATGTTAATTTAATTAATATATCCCACCACAAAAATCTTATTTATATAGCATTATAGTTAAGGATTATTTTAAAATATTAATATCTTGATGAAAATTCAATTTAAACTGTAAAAGATAATTGGAGCAGTTTAAATTGGTTGAAAACGTTTATATACTCAAATTTATCTATAACACCATTTGCTTATATAAGGCTTAAATCATAATTTTATAGGTTTTCTAATTCAATCATTGTTGTATTTTTTTAATTCGGTAATCTAAAATGGTACATTAAACATTAAAATATAAAGTTAAATTATTTAGTGATGTAACGAATTAGGTCTCAAGCAAATATTTGAATTTCACAACTAAATTTAAATTTAAAAAGTCTTTATATTATTATATAACCCTATATTGTGGTAAAAAAATGATTCCTGCTCTAATATATTAATAATATTGTTTTATCTCATTATAATTATTGAAGATTATTGAATATTATTTAATTATGAATTAATTCACCTTTTTTATAATATAAGGTTGATAATATTTAGTGGATGGCATACTTTAATGTAATGTCTATTTTTAGAATGAAATTATTTACAAAAACCCTAAATTAATTGTTGTTATAATTTATTTATTTCGTCAAAAAATACTTCTAATTCATATCCAGAGCATTTTAATATAATATATTAATTGAGAAGTTGATCATTAGGTTATAATTCATTTTGGAAAACATCAATTAGATTTATATCTGATATAGAAGTTTTTAATATATTTCATATTAGTTAGTGTTTTTATGTAACAATTCTTAATTTATTTAGTATTATTCAAGAAATAAAATGAAATTGGTAGAGGAAAAACTATAAAAAATTCATAATCTACTGCTAAAATCTGATAGAAATTCTTAAATAATTTAGTAAATAATATAATCCTGAGATTACATGCATTTAGAAATAACAACATTACAGATTTATTCTTTAATTTATAATATATGTTTATAAAA;start=258818;subtype=EXTERNAL;support_ref=82;support_variant=1;type=ALTERNATIVE;
scaffold51_14_with_IES	MILORD	internal_eliminated_sequence	258818	260880	.	.	.	ID=MILORD.14.258818.260880;Name=MILORD.14.258818.260880;bounded_by_ta=TRUE;common_boundary=None;end=260880;ies_id=IESPGM.PTET51.1.14.249318;ies_left_dist=441;ies_min_dist=441;ies_right_dist=-1596;junction_seq=ataattaaatgatgaTAtaatatatgtttata;read_names=J00121:27:H3GGKBBXX:5:2219:4858:19126;sequence=TATTATTAATTTTCCTATAAGATATCAAACCTTATTTTAATGATTAAGAGCTTTTTTTCTAATTATGAAACATGAGACACTAATTGTTGTAATTTGAATAAAAATGATTCGTTTATAATTCAAAAACTGTCAATTATAATAAAATAATATATAGAAAGAGCTCATATATTTTTCATTAAATTTGCAAATATTTAAGTAAATCCTTATAATAATAGTTAAATCTTTTCCTTAGCTTCTGGGAAAAGATCACTATTATCAATTAAGGCTGAAATCCTTTATTCTTCAGGCCAGGTTTTGATGATTTTTTTCCCCATAATTCTTTTTTTTTTGTCTTTTACCGCAAGCTCCTCCTCAATCTCTTTTGGGATTATTGAGGCTTCTGAGTTTTTGAGATTTTTATAATATCGATTCTTCAGCATATTCATTGTTTTTCCAGGGAAGTATATCCATTACAAGAGTATTTACTATACTTTGTGATCTTTGAAAACTTGGGTCCTAATTTTTTGACAAGAAGCAACAGTATTCGATCTTCCTCTGGATAAAATATCGAGTTTGAAGCTTTCCCATTTGAATCCAAATAACTTCTTTGCTTCTCTTTTATGTATTTGTAAAGTGCACTGCTTCTGTCTTTGTCTCCATAAATAATGCATTTTCTTCTTTAATGAGTTTTTTTCTGATTACTTTTTGAGATAGTGGCATTCGTTTCTTAGCTTTAAGTATGGTTCTTAGACATAAAAAATTCAATAGGGACACATGAAAAGTATATGGCTAATTATAATTAAATAAATTTGTGAATTGATGAATTTAATTATTATACTAAACAAAAAGTTAATCAAAATCAAATTTATTTTTATTAAATATTTAAATTCATACAGACAAGTAGTTATTTTGATAACCGTAAATAAAGTGGGCAGAATAAAAATTTATGATAGAATATATTAATTCATTATTGTATAATAGATATTAAAATTTATAATTTATAAACTTAACAGGGAAATTTTCTTTTAGGACACGATAACTTGGTTGAAAAAGAGAAAGGAATTTGATAATTAGTCACAATCATTCAGTACTAATGAGTCTTCATATTAGTGTTTGAGAGAGATCATGTTAATTTAATTAATATATCCCACCACAAAAATCTTATTTATATAGCATTATAGTTAAGGATTATTTTAAAATATTAATATCTTGATGAAAATTCAATTTAAACTGTAAAAGATAATTGGAGCAGTTTAAATTGGTTGAAAACGTTTATATACTCAAATTTATCTATAACACCATTTGCTTATATAAGGCTTAAATCATAATTTTATAGGTTTTCTAATTCAATCATTGTTGTATTTTTTTAATTCGGTAATCTAAAATGGTACATTAAACATTAAAATATAAAGTTAAATTATTTAGTGATGTAACGAATTAGGTCTCAAGCAAATATTTGAATTTCACAACTAAATTTAAATTTAAAAAGTCTTTATATTATTATATAACCCTATATTGTGGTAAAAAAATGATTCCTGCTCTAATATATTAATAATATTGTTTTATCTCATTATAATTATTGAAGATTATTGAATATTATTTAATTATGAATTAATTCACCTTTTTTATAATATAAGGTTGATAATATTTAGTGGATGGCATACTTTAATGTAATGTCTATTTTTAGAATGAAATTATTTACAAAAACCCTAAATTAATTGTTGTTATAATTTATTTATTTCGTCAAAAAATACTTCTAATTCATATCCAGAGCATTTTAATATAATATATTAATTGAGAAGTTGATCATTAGGTTATAATTCATTTTGGAAAACATCAATTAGATTTATATCTGATATAGAAGTTTTTAATATATTTCATATTAGTTAGTGTTTTTATGTAACAATTCTTAATTTATTTAGTATTATTCAAGAAATAAAATGAAATTGGTAGAGGAAAAACTATAAAAAATTCATAATCTACTGCTAAAATCTGATAGAAATTCTTAAATAATTTAGTAAATAATATAATCCTGAGATTACATGCATTTAGAAATAACAACATTACAGATTTATTCTTTAATT;start=258818;subtype=EXTERNAL;support_ref=82;support_variant=1;type=ALTERNATIVE;
scaffold51_14_with_IES	MILORD	internal_eliminated_sequence	259259	259284	.	.	.	ID=MILORD.14.259259.259284;Name=MILORD.14.259259.259284;bounded_by_ta=TRUE;common_boundary=Both;end=259284;ies_id=IESPGM.PTET51.1.14.249318;ies_left_dist=0;ies_min_dist=0;ies_right_dist=0;junction_seq=gtttttccagggaagTActttgtgatctttga;read_names=J00121:27:H3GGKBBXX:5:2225:8674:37449,J00121:27:H3GGKBBXX:5:1107:18862:43146,J00121:27:H3GGKBBXX:5:2115:7253:8154,J00121:27:H3GGKBBXX:5:1120:26595:4462,J00121:27:H3GGKBBXX:5:1127:11069:16876,J00121:27:H3GGKBBXX:5:1103:16214:24067,J00121:27:H3GGKBBXX:5:1209:10135:6325,J00121:27:H3GGKBBXX:5:1212:15473:44939,J00121:27:H3GGKBBXX:5:2126:25692:1279,J00121:27:H3GGKBBXX:5:2111:6532:42495,J00121:27:H3GGKBBXX:5:1220:14133:3231,J00121:27:H3GGKBBXX:5:1218:1539:31101,J00121:27:H3GGKBBXX:5:1220:4300:4057,J00121:27:H3GGKBBXX:5:2216:5426:14484,J00121:27:H3GGKBBXX:5:1104:7618:41211,J00121:27:H3GGKBBXX:5:2110:13636:24278,J00121:27:H3GGKBBXX:5:1119:28615:45942,J00121:27:H3GGKBBXX:5:1213:17584:19724,J00121:27:H3GGKBBXX:5:2209:7730:22239,J00121:27:H3GGKBBXX:5:1125:24545:32806,J00121:27:H3GGKBBXX:5:2208:6735:41721,J00121:27:H3GGKBBXX:5:1224:3346:34723,J00121:27:H3GGKBBXX:5:2213:19157:24208,J00121:27:H3GGKBBXX:5:1124:19370:1578;sequence=TATATCCATTACAAGAGTATTTACTA;start=259259;subtype=IES;support_ref=24;support_variant=24;type=IES;
scaffold51_14_with_IES	MILORD	internal_eliminated_sequence	259535	259832	.	.	.	ID=MILORD.14.259535.259832;Name=MILORD.14.259535.259832;bounded_by_ta=TRUE;common_boundary=Both;end=259832;ies_id=IESPGM.PTET51.1.14.249568;ies_left_dist=0;ies_min_dist=0;ies_right_dist=0;junction_seq=tttcttagctttaagTAacttggttgaaaaag;read_names=J00121:27:H3GGKBBXX:5:1103:30259:17034,J00121:27:H3GGKBBXX:5:1110:24951:20920,J00121:27:H3GGKBBXX:5:1114:27854:32982,J00121:27:H3GGKBBXX:5:1217:20953:11214,J00121:27:H3GGKBBXX:5:2213:9962:32894,J00121:27:H3GGKBBXX:5:2208:27935:45291,J00121:27:H3GGKBBXX:5:1223:11099:14643,J00121:27:H3GGKBBXX:5:2104:13007:7363,J00121:27:H3GGKBBXX:5:2221:21176:40543;sequence=TATGGTTCTTAGACATAAAAAATTCAATAGGGACACATGAAAAGTATATGGCTAATTATAATTAAATAAATTTGTGAATTGATGAATTTAATTATTATACTAAACAAAAAGTTAATCAAAATCAAATTTATTTTTATTAAATATTTAAATTCATACAGACAAGTAGTTATTTTGATAACCGTAAATAAAGTGGGCAGAATAAAAATTTATGATAGAATATATTAATTCATTATTGTATAATAGATATTAAAATTTATAATTTATAAACTTAACAGGGAAATTTTCTTTTAGGACACGA;start=259535;subtype=IES;support_ref=52;support_variant=9;type=IES;
scaffold51_14_with_IES	MILORD	internal_eliminated_sequence	259688	259715	.	.	.	ID=MILORD.14.259688.259715;Name=MILORD.14.259688.259715;bounded_by_ta=TRUE;common_boundary=None;end=259715;ies_id=IESPGM.PTET51.1.14.249568;ies_left_dist=-153;ies_min_dist=117;ies_right_dist=117;junction_seq=aaatatttaaattcaTAaataaagtgggcaga;read_names=J00121:27:H3GGKBBXX:5:2208:18649:42565,J00121:27:H3GGKBBXX:5:1213:11332:41071;sequence=TACAGACAAGTAGTTATTTTGATAACCG;start=259688;subtype=INTERNAL;support_ref=35;support_variant=2;type=ALTERNATIVE;
scaffold51_14_with_IES	MILORD	internal_eliminated_sequence	259973	260029	.	.	.	ID=MILORD.14.259973.260029;Name=MILORD.14.259973.260029;bounded_by_ta=TRUE;common_boundary=Both;end=260029;ies_id=IESPGM.PTET51.1.14.249708;ies_left_dist=0;ies_min_dist=0;ies_right_dist=0;junction_seq=ttatttatatagcatTAaaagataattggagc;read_names=J00121:27:H3GGKBBXX:5:1209:21836:45977,J00121:27:H3GGKBBXX:5:1222:20263:12726,J00121:27:H3GGKBBXX:5:1201:16559:44324,J00121:27:H3GGKBBXX:5:2217:4817:47647,J00121:27:H3GGKBBXX:5:1114:4685:32367,J00121:27:H3GGKBBXX:5:2223:12256:32613,J00121:27:H3GGKBBXX:5:1108:14042:4549,J00121:27:H3GGKBBXX:5:1113:8724:31347,J00121:27:H3GGKBBXX:5:1107:27417:20586,J00121:27:H3GGKBBXX:5:2115:4290:17860,J00121:27:H3GGKBBXX:5:2110:20070:44992,J00121:27:H3GGKBBXX:5:2120:23734:13007,J00121:27:H3GGKBBXX:5:1102:23642:28358,J00121:27:H3GGKBBXX:5:1117:29620:38433,J00121:27:H3GGKBBXX:5:1127:5964:7926,J00121:27:H3GGKBBXX:5:1105:8227:2070,J00121:27:H3GGKBBXX:5:2108:27143:34389,J00121:27:H3GGKBBXX:5:1105:7121:31593,J00121:27:H3GGKBBXX:5:1213:26697:28481,J00121:27:H3GGKBBXX:5:2120:5010:48157,J00121:27:H3GGKBBXX:5:1114:11870:10774,J00121:27:H3GGKBBXX:5:1115:23084:16700,J00121:27:H3GGKBBXX:5:1224:24241:45889,J00121:27:H3GGKBBXX:5:1201:23906:34477,J00121:27:H3GGKBBXX:5:2116:19796:37976,J00121:27:H3GGKBBXX:5:1114:17208:15979,J00121:27:H3GGKBBXX:5:1204:29417:13851,J00121:27:H3GGKBBXX:5:1117:23896:24577,J00121:27:H3GGKBBXX:5:2118:28980:10036;sequence=TATAGTTAAGGATTATTTTAAAATATTAATATCTTGATGAAAATTCAATTTAAACTG;start=259973;subtype=IES;support_ref=64;support_variant=29;type=IES;
scaffold51_14_with_IES	MILORD	internal_eliminated_sequence	260644	260760	.	.	.	ID=MILORD.14.260644.260760;Name=MILORD.14.260644.260760;bounded_by_ta=TRUE;common_boundary=None;end=260760;ies_id=IESPGM.PTET51.1.14.249708;ies_left_dist=-671;ies_min_dist=671;ies_right_dist=-731;junction_seq=aacatcaattagattTAaaaaattcataatct;read_names=J00121:27:H3GGKBBXX:5:2226:31741:47630,J00121:27:H3GGKBBXX:5:2224:24068:43304;sequence=TATATCTGATATAGAAGTTTTTAATATATTTCATATTAGTTAGTGTTTTTATGTAACAATTCTTAATTTATTTAGTATTATTCAAGAAATAAAATGAAATTGGTAGAGGAAAAACTA;start=260644;subtype=MAC;support_ref=68;support_variant=2;type=CRYPTIC;
scaffold51_14_with_IES	MILORD	internal_eliminated_sequence	260653	260782	.	.	.	ID=MILORD.14.260653.260782;Name=MILORD.14.260653.260782;bounded_by_ta=TRUE;common_boundary=None;end=260782;ies_id=IESPGM.PTET51.1.14.249708;ies_left_dist=-680;ies_min_dist=680;ies_right_dist=-753;junction_seq=tagatttatatctgaTAaaatctgatagaaat;read_names=J00121:27:H3GGKBBXX:5:1107:8034:8383;sequence=TATAGAAGTTTTTAATATATTTCATATTAGTTAGTGTTTTTATGTAACAATTCTTAATTTATTTAGTATTATTCAAGAAATAAAATGAAATTGGTAGAGGAAAAACTATAAAAAATTCATAATCTACTGC;start=260653;subtype=MAC;support_ref=70;support_variant=1;type=CRYPTIC;
scaffold51_14_with_IES	MILORD	internal_eliminated_sequence	260653	260760	.	.	.	ID=MILORD.14.260653.260760;Name=MILORD.14.260653.260760;bounded_by_ta=TRUE;common_boundary=None;end=260760;ies_id=IESPGM.PTET51.1.14.249708;ies_left_dist=-680;ies_min_dist=680;ies_right_dist=-731;junction_seq=tagatttatatctgaTAaaaaattcataatct;read_names=J00121:27:H3GGKBBXX:5:1116:4564:3600,J00121:27:H3GGKBBXX:5:2206:13210:40350,J00121:27:H3GGKBBXX:5:2208:27377:30679,J00121:27:H3GGKBBXX:5:2116:29467:3283,J00121:27:H3GGKBBXX:5:1210:12256:32613,J00121:27:H3GGKBBXX:5:1204:22790:44042,J00121:27:H3GGKBBXX:5:2109:29944:40016,J00121:27:H3GGKBBXX:5:2220:8227:42126,J00121:27:H3GGKBBXX:5:1101:13139:8611,J00121:27:H3GGKBBXX:5:1223:6603:4919,J00121:27:H3GGKBBXX:5:1223:19837:45924,J00121:27:H3GGKBBXX:5:1223:10693:28182;sequence=TATAGAAGTTTTTAATATATTTCATATTAGTTAGTGTTTTTATGTAACAATTCTTAATTTATTTAGTATTATTCAAGAAATAAAATGAAATTGGTAGAGGAAAAACTA;start=260653;subtype=MAC;support_ref=140;support_variant=12;type=CRYPTIC;
scaffold51_14_with_IES	MILORD	internal_eliminated_sequence	261533	261628	.	.	.	ID=MILORD.14.261533.261628;Name=MILORD.14.261533.261628;bounded_by_ta=TRUE;common_boundary=RIGHT;end=261628;ies_id=IESPGM.PTET51.1.14.251221;ies_left_dist=10;ies_min_dist=0;ies_right_dist=0;junction_seq=tagcctaaaattatcTAgatgtaataaattat;read_names=J00121:27:H3GGKBBXX:5:2207:27712:10792,J00121:27:H3GGKBBXX:5:2109:7507:45977;sequence=TAATTTTGAGTACAATCACCCTAAGATGATATATTAACACTCAAAAATTTTAGTTAATTAATATTTGTTAATTTTTTATTTATTCTAACAATGCTG;start=261533;subtype=PARTIAL_EXTERNAL;support_ref=60;support_variant=2;type=ALTERNATIVE;
scaffold51_14_with_IES	MILORD	internal_eliminated_sequence	261543	261637	.	.	.	ID=MILORD.14.261543.261637;Name=MILORD.14.261543.261637;bounded_by_ta=TRUE;common_boundary=LEFT;end=261637;ies_id=IESPGM.PTET51.1.14.251221;ies_left_dist=0;ies_min_dist=0;ies_right_dist=-9;junction_seq=ttatctaattttgagTAaattataaaaaagaa;read_names=J00121:27:H3GGKBBXX:5:2124:30655:31048;sequence=TACAATCACCCTAAGATGATATATTAACACTCAAAAATTTTAGTTAATTAATATTTGTTAATTTTTTATTTATTCTAACAATGCTGTAGATGTAA;start=261543;subtype=PARTIAL_EXTERNAL;support_ref=16;support_variant=1;type=ALTERNATIVE;
scaffold51_14_with_IES	MILORD	internal_eliminated_sequence	261543	261617	.	.	.	ID=MILORD.14.261543.261617;Name=MILORD.14.261543.261617;bounded_by_ta=TRUE;common_boundary=LEFT;end=261617;ies_id=IESPGM.PTET51.1.14.251221;ies_left_dist=0;ies_min_dist=0;ies_right_dist=11;junction_seq=ttatctaattttgagTAacaatgctgtagatg;read_names=J00121:27:H3GGKBBXX:5:2204:29274:43744;sequence=TACAATCACCCTAAGATGATATATTAACACTCAAAAATTTTAGTTAATTAATATTTGTTAATTTTTTATTTATTC;start=261543;subtype=PARTIAL_INTERNAL;support_ref=16;support_variant=1;type=ALTERNATIVE;
scaffold51_14_with_IES	MILORD	internal_eliminated_sequence	261543	261628	.	.	.	ID=MILORD.14.261543.261628;Name=MILORD.14.261543.261628;bounded_by_ta=TRUE;common_boundary=Both;end=261628;ies_id=IESPGM.PTET51.1.14.251221;ies_left_dist=0;ies_min_dist=0;ies_right_dist=0;junction_seq=ttatctaattttgagTAgatgtaataaattat;read_names=J00121:27:H3GGKBBXX:5:1111:11272:31400,J00121:27:H3GGKBBXX:5:2108:22972:13447,J00121:27:H3GGKBBXX:5:2111:16001:31400,J00121:27:H3GGKBBXX:5:2109:7456:28200,J00121:27:H3GGKBBXX:5:2218:17797:27936,J00121:27:H3GGKBBXX:5:2226:6827:15152,J00121:27:H3GGKBBXX:5:1115:14458:43497,J00121:27:H3GGKBBXX:5:2124:23591:23628,J00121:27:H3GGKBBXX:5:1209:18599:27180,J00121:27:H3GGKBBXX:5:2212:21247:24771,J00121:27:H3GGKBBXX:5:2209:17817:23610,J00121:27:H3GGKBBXX:5:2207:16579:48227,J00121:27:H3GGKBBXX:5:2116:28026:42812,J00121:27:H3GGKBBXX:5:1212:16670:20779,J00121:27:H3GGKBBXX:5:2211:5254:23892,J00121:27:H3GGKBBXX:5:1114:9973:7591,J00121:27:H3GGKBBXX:5:1106:15361:7328,J00121:27:H3GGKBBXX:5:1202:3731:33457,J00121:27:H3GGKBBXX:5:2206:11820:7205,J00121:27:H3GGKBBXX:5:1107:6857:27268,J00121:27:H3GGKBBXX:5:1206:19481:29343,J00121:27:H3GGKBBXX:5:2110:19228:22608,J00121:27:H3GGKBBXX:5:2201:7821:17403,J00121:27:H3GGKBBXX:5:2119:31527:33264,J00121:27:H3GGKBBXX:5:1208:10876:30820,J00121:27:H3GGKBBXX:5:2215:16681:7152,J00121:27:H3GGKBBXX:5:2117:10145:24700,J00121:27:H3GGKBBXX:5:2108:20943:15909,J00121:27:H3GGKBBXX:5:1203:12743:35180,J00121:27:H3GGKBBXX:5:1126:21085:39998,J00121:27:H3GGKBBXX:5:1203:13342:20814,J00121:27:H3GGKBBXX:5:2120:30492:34108,J00121:27:H3GGKBBXX:5:1209:19268:6466,J00121:27:H3GGKBBXX:5:1221:14620:33053,J00121:27:H3GGKBBXX:5:2107:19593:22116,J00121:27:H3GGKBBXX:5:2209:15534:42126,J00121:27:H3GGKBBXX:5:1116:7628:43163,J00121:27:H3GGKBBXX:5:1223:4229:5798,J00121:27:H3GGKBBXX:5:1123:5589:29149,J00121:27:H3GGKBBXX:5:2217:18812:18757,J00121:27:H3GGKBBXX:5:1118:14489:7011,J00121:27:H3GGKBBXX:5:2214:14428:9754,J00121:27:H3GGKBBXX:5:2227:10186:12251,J00121:27:H3GGKBBXX:5:1124:16823:41686,J00121:27:H3GGKBBXX:5:1120:22749:22801,J00121:27:H3GGKBBXX:5:1122:7009:31576,J00121:27:H3GGKBBXX:5:2213:18873:36376,J00121:27:H3GGKBBXX:5:1222:11749:39365,J00121:27:H3GGKBBXX:5:1117:20760:8172,J00121:27:H3GGKBBXX:5:2113:28260:32244,J00121:27:H3GGKBBXX:5:1123:11251:15363,J00121:27:H3GGKBBXX:5:1204:7050:28903,J00121:27:H3GGKBBXX:5:2217:9100:20463,J00121:27:H3GGKBBXX:5:1227:24271:24841,J00121:27:H3GGKBBXX:5:2214:14631:23012,J00121:27:H3GGKBBXX:5:2221:17807:27496,J00121:27:H3GGKBBXX:5:1226:12631:12761;sequence=TACAATCACCCTAAGATGATATATTAACACTCAAAAATTTTAGTTAATTAATATTTGTTAATTTTTTATTTATTCTAACAATGCTG;start=261543;subtype=IES;support_ref=32;support_variant=57;type=IES;
scaffold51_14_with_IES	MILORD	internal_eliminated_sequence	261562	261628	.	.	.	ID=MILORD.14.261562.261628;Name=MILORD.14.261562.261628;bounded_by_ta=TRUE;common_boundary=RIGHT;end=261628;ies_id=IESPGM.PTET51.1.14.251221;ies_left_dist=-19;ies_min_dist=0;ies_right_dist=0;junction_seq=atcaccctaagatgaTAgatgtaataaattat;read_names=J00121:27:H3GGKBBXX:5:1208:23480:4585;sequence=TATATTAACACTCAAAAATTTTAGTTAATTAATATTTGTTAATTTTTTATTTATTCTAACAATGCTG;start=261562;subtype=PARTIAL_INTERNAL;support_ref=16;support_variant=1;type=ALTERNATIVE;
scaffold51_14_with_IES	MILORD	internal_eliminated_sequence	261564	261628	.	.	.	ID=MILORD.14.261564.261628;Name=MILORD.14.261564.261628;bounded_by_ta=TRUE;common_boundary=RIGHT;end=261628;ies_id=IESPGM.PTET51.1.14.251221;ies_left_dist=-21;ies_min_dist=0;ies_right_dist=0;junction_seq=caccctaagatgataTAgatgtaataaattat;read_names=J00121:27:H3GGKBBXX:5:2106:27823:36446;sequence=TATTAACACTCAAAAATTTTAGTTAATTAATATTTGTTAATTTTTTATTTATTCTAACAATGCTG;start=261564;subtype=PARTIAL_INTERNAL;support_ref=16;support_variant=1;type=ALTERNATIVE;
scaffold51_14_with_IES	MILORD	internal_eliminated_sequence	263935	263960	.	.	.	ID=MILORD.14.263935.263960;Name=MILORD.14.263935.263960;bounded_by_ta=TRUE;common_boundary=Both;end=263960;ies_id=IESPGM.PTET51.1.14.253527;ies_left_dist=0;ies_min_dist=0;ies_right_dist=0;junction_seq=agcaatgataaaaagTActaatgtgatattga;read_names=J00121:27:H3GGKBBXX:5:2103:15889:9930,J00121:27:H3GGKBBXX:5:1108:19766:30995,J00121:27:H3GGKBBXX:5:1113:16163:41528,J00121:27:H3GGKBBXX:5:2222:23277:12321,J00121:27:H3GGKBBXX:5:2224:10602:5587,J00121:27:H3GGKBBXX:5:1120:27093:17843,J00121:27:H3GGKBBXX:5:2123:30025:28375,J00121:27:H3GGKBBXX:5:2209:3985:10088,J00121:27:H3GGKBBXX:5:2226:6005:40139,J00121:27:H3GGKBBXX:5:1102:20446:46135,J00121:27:H3GGKBBXX:5:1123:19786:16612,J00121:27:H3GGKBBXX:5:1203:29437:23944,J00121:27:H3GGKBBXX:5:2106:7933:44605,J00121:27:H3GGKBBXX:5:2207:8258:27408,J00121:27:H3GGKBBXX:5:1220:16386:27848,J00121:27:H3GGKBBXX:5:1120:29914:4866,J00121:27:H3GGKBBXX:5:1219:20557:30222,J00121:27:H3GGKBBXX:5:1128:29599:36991,J00121:27:H3GGKBBXX:5:2102:21318:28094,J00121:27:H3GGKBBXX:5:2207:5254:7644,J00121:27:H3GGKBBXX:5:2111:17726:25527,J00121:27:H3GGKBBXX:5:1102:15808:13166,J00121:27:H3GGKBBXX:5:1214:9262:19267,J00121:27:H3GGKBBXX:5:1124:13961:9121,J00121:27:H3GGKBBXX:5:1223:16163:33510,J00121:27:H3GGKBBXX:5:1120:28980:13939,J00121:27:H3GGKBBXX:5:1106:17787:33404,J00121:27:H3GGKBBXX:5:1106:17797:33457,J00121:27:H3GGKBBXX:5:1225:22820:42091;sequence=TATATAAAAGAAAAAGTAATCTATTA;start=263935;subtype=IES;support_ref=165;support_variant=29;type=IES;
scaffold51_14_with_IES	MILORD	internal_eliminated_sequence	264302	264347	.	.	.	ID=MILORD.14.264302.264347;Name=MILORD.14.264302.264347;bounded_by_ta=TRUE;common_boundary=None;end=264347;ies_id=IESPGM.PTET51.1.14.253527;ies_left_dist=-367;ies_min_dist=367;ies_right_dist=-387;junction_seq=ttagatgagtagaaaTAtgttggaataaaaca;read_names=J00121:27:H3GGKBBXX:5:1212:10622:33932;sequence=TACAATAAAAATATGGTTCGAATATAGATAAATATTTGACAAACTA;start=264302;subtype=MAC;support_ref=90;support_variant=1;type=CRYPTIC;
scaffold51_14_with_IES	MILORD	internal_eliminated_sequence	264934	264959	.	.	.	ID=MILORD.14.264934.264959;Name=MILORD.14.264934.264959;bounded_by_ta=TRUE;common_boundary=None;end=264959;ies_id=IESPGM.PTET51.1.14.253527;ies_left_dist=-999;ies_min_dist=999;ies_right_dist=-999;junction_seq=tattataaattttgtTAatagggtttaagtaa;read_names=J00121:27:H3GGKBBXX:5:1103:1742:7679;sequence=TATAATCAATTATAAATTTATCACCA;start=264934;subtype=MAC;support_ref=112;support_variant=1;type=CRYPTIC;
scaffold51_14_with_IES	MILORD	internal_eliminated_sequence	267804	267860	.	.	.	ID=MILORD.14.267804.267860;Name=MILORD.14.267804.267860;bounded_by_ta=TRUE;common_boundary=Both;end=267860;ies_id=IESPGM.PTET51.1.14.257370;ies_left_dist=0;ies_min_dist=0;ies_right_dist=0;junction_seq=tcatttatatattttTAtatatttattattca;read_names=J00121:27:H3GGKBBXX:5:1221:9496:19531,J00121:27:H3GGKBBXX:5:2109:22922:6994,J00121:27:H3GGKBBXX:5:2213:23338:25263,J00121:27:H3GGKBBXX:5:1210:10165:20937,J00121:27:H3GGKBBXX:5:1219:29995:29026,J00121:27:H3GGKBBXX:5:1121:16894:44482,J00121:27:H3GGKBBXX:5:2121:13920:18968,J00121:27:H3GGKBBXX:5:2218:5365:31013,J00121:27:H3GGKBBXX:5:2211:23490:31224,J00121:27:H3GGKBBXX:5:2225:11505:48298,J00121:27:H3GGKBBXX:5:2214:2189:34653,J00121:27:H3GGKBBXX:5:2222:6685:40895,J00121:27:H3GGKBBXX:5:1213:29782:31154,J00121:27:H3GGKBBXX:5:1227:16376:7715,J00121:27:H3GGKBBXX:5:2205:6735:34864,J00121:27:H3GGKBBXX:5:2113:24789:38468,J00121:27:H3GGKBBXX:5:1126:11799:15750,J00121:27:H3GGKBBXX:5:1210:4736:40895;sequence=TATTGTAAAAACAATATTATTCTGATTGTAGAAATAATAGTCATTTAAATTTGACAA;start=267804;subtype=IES;support_ref=4;support_variant=18;type=IES;
scaffold51_14_with_IES	MILORD	internal_eliminated_sequence	267809	267860	.	.	.	ID=MILORD.14.267809.267860;Name=MILORD.14.267809.267860;bounded_by_ta=TRUE;common_boundary=RIGHT;end=267860;ies_id=IESPGM.PTET51.1.14.257370;ies_left_dist=-5;ies_min_dist=0;ies_right_dist=0;junction_seq=tatatatttttattgTAtatatttattattca;read_names=J00121:27:H3GGKBBXX:5:1110:6948:29430,J00121:27:H3GGKBBXX:5:1218:14722:24050;sequence=TAAAAACAATATTATTCTGATTGTAGAAATAATAGTCATTTAAATTTGACAA;start=267809;subtype=PARTIAL_INTERNAL;support_ref=4;support_variant=2;type=ALTERNATIVE;
scaffold51_14_with_IES	MILORD	internal_eliminated_sequence	270105	270413	.	.	.	ID=MILORD.14.270105.270413;Name=MILORD.14.270105.270413;bounded_by_ta=TRUE;common_boundary=LEFT;end=270413;ies_id=IESPGM.PTET51.1.14.259614;ies_left_dist=0;ies_min_dist=0;ies_right_dist=-8;junction_seq=tacgaagcaaactgtTAttgaaattgctgcca;read_names=J00121:27:H3GGKBBXX:5:2225:3173:36921;sequence=TATAATACTTGTAAAGAAGATATTCACAAAATTGATATACAAAATGAAATTTGTTTACAAAGTTAATAAATTTTACAATCTGCCCCATGATATTCTTTTTTTCCTATATATGGCTATTTTGGATCGAATCTTACTCTTCTTAATTTTGGAGAATAAAATTGTATTTTTTTAATTAACTCTTTGTTTAGTATAATAATTGAATTTATCAATCTAATATTTGATTTAAATTATATTTATTTTATTGTCATATAAATTTATATATTTCATATTCCATCTCATAAAATCCTTTGTGCAAGATCTGTAGTGCAT;start=270105;subtype=PARTIAL_EXTERNAL;support_ref=5;support_variant=1;type=ALTERNATIVE;
scaffold51_14_with_IES	MILORD	internal_eliminated_sequence	270105	270405	.	.	.	ID=MILORD.14.270105.270405;Name=MILORD.14.270105.270405;bounded_by_ta=TRUE;common_boundary=Both;end=270405;ies_id=IESPGM.PTET51.1.14.259614;ies_left_dist=0;ies_min_dist=0;ies_right_dist=0;junction_seq=tacgaagcaaactgtTAgtgcattattgaaat;read_names=J00121:27:H3GGKBBXX:5:1208:4411:16559,J00121:27:H3GGKBBXX:5:1101:6969:37730,J00121:27:H3GGKBBXX:5:1203:27123:25105,J00121:27:H3GGKBBXX:5:2212:26332:8471,J00121:27:H3GGKBBXX:5:1202:13494:47981,J00121:27:H3GGKBBXX:5:1214:10835:23153,J00121:27:H3GGKBBXX:5:1110:8237:37009;sequence=TATAATACTTGTAAAGAAGATATTCACAAAATTGATATACAAAATGAAATTTGTTTACAAAGTTAATAAATTTTACAATCTGCCCCATGATATTCTTTTTTTCCTATATATGGCTATTTTGGATCGAATCTTACTCTTCTTAATTTTGGAGAATAAAATTGTATTTTTTTAATTAACTCTTTGTTTAGTATAATAATTGAATTTATCAATCTAATATTTGATTTAAATTATATTTATTTTATTGTCATATAAATTTATATATTTCATATTCCATCTCATAAAATCCTTTGTGCAAGATCTG;start=270105;subtype=IES;support_ref=10;support_variant=7;type=IES;
scaffold51_14_with_IES	MILORD	internal_eliminated_sequence	270107	270405	.	.	.	ID=MILORD.14.270107.270405;Name=MILORD.14.270107.270405;bounded_by_ta=TRUE;common_boundary=RIGHT;end=270405;ies_id=IESPGM.PTET51.1.14.259614;ies_left_dist=-2;ies_min_dist=0;ies_right_dist=0;junction_seq=cgaagcaaactgttaTAgtgcattattgaaat;read_names=J00121:27:H3GGKBBXX:5:1216:16873:46311,J00121:27:H3GGKBBXX:5:1109:23023:48034;sequence=TAATACTTGTAAAGAAGATATTCACAAAATTGATATACAAAATGAAATTTGTTTACAAAGTTAATAAATTTTACAATCTGCCCCATGATATTCTTTTTTTCCTATATATGGCTATTTTGGATCGAATCTTACTCTTCTTAATTTTGGAGAATAAAATTGTATTTTTTTAATTAACTCTTTGTTTAGTATAATAATTGAATTTATCAATCTAATATTTGATTTAAATTATATTTATTTTATTGTCATATAAATTTATATATTTCATATTCCATCTCATAAAATCCTTTGTGCAAGATCTG;start=270107;subtype=PARTIAL_INTERNAL;support_ref=10;support_variant=2;type=ALTERNATIVE;
scaffold51_14_with_IES	MILORD	internal_eliminated_sequence	270110	270413	.	.	.	ID=MILORD.14.270110.270413;Name=MILORD.14.270110.270413;bounded_by_ta=TRUE;common_boundary=None;end=270413;ies_id=IESPGM.PTET51.1.14.259614;ies_left_dist=-5;ies_min_dist=5;ies_right_dist=-8;junction_seq=agcaaactgttataaTAttgaaattgctgcca;read_names=J00121:27:H3GGKBBXX:5:2207:28513:4725;sequence=TACTTGTAAAGAAGATATTCACAAAATTGATATACAAAATGAAATTTGTTTACAAAGTTAATAAATTTTACAATCTGCCCCATGATATTCTTTTTTTCCTATATATGGCTATTTTGGATCGAATCTTACTCTTCTTAATTTTGGAGAATAAAATTGTATTTTTTTAATTAACTCTTTGTTTAGTATAATAATTGAATTTATCAATCTAATATTTGATTTAAATTATATTTATTTTATTGTCATATAAATTTATATATTTCATATTCCATCTCATAAAATCCTTTGTGCAAGATCTGTAGTGCAT;start=270110;subtype=OVERLAPPING;support_ref=6;support_variant=1;type=ALTERNATIVE;
scaffold51_14_with_IES	MILORD	internal_eliminated_sequence	270116	270405	.	.	.	ID=MILORD.14.270116.270405;Name=MILORD.14.270116.270405;bounded_by_ta=TRUE;common_boundary=RIGHT;end=270405;ies_id=IESPGM.PTET51.1.14.259614;ies_left_dist=-11;ies_min_dist=0;ies_right_dist=0;junction_seq=ctgttataatacttgTAgtgcattattgaaat;read_names=J00121:27:H3GGKBBXX:5:1203:16447:41704,J00121:27:H3GGKBBXX:5:2214:13514:1701,J00121:27:H3GGKBBXX:5:1127:24982:39858,J00121:27:H3GGKBBXX:5:2221:24535:12497,J00121:27:H3GGKBBXX:5:2109:17837:44218,J00121:27:H3GGKBBXX:5:1216:20933:35339,J00121:27:H3GGKBBXX:5:2217:13768:19759,J00121:27:H3GGKBBXX:5:2208:14326:31664,J00121:27:H3GGKBBXX:5:2212:18061:21922,J00121:27:H3GGKBBXX:5:2123:7364:18300,J00121:27:H3GGKBBXX:5:2124:29132:10018,J00121:27:H3GGKBBXX:5:1116:7547:4514;sequence=TAAAGAAGATATTCACAAAATTGATATACAAAATGAAATTTGTTTACAAAGTTAATAAATTTTACAATCTGCCCCATGATATTCTTTTTTTCCTATATATGGCTATTTTGGATCGAATCTTACTCTTCTTAATTTTGGAGAATAAAATTGTATTTTTTTAATTAACTCTTTGTTTAGTATAATAATTGAATTTATCAATCTAATATTTGATTTAAATTATATTTATTTTATTGTCATATAAATTTATATATTTCATATTCCATCTCATAAAATCCTTTGTGCAAGATCTG;start=270116;subtype=PARTIAL_INTERNAL;support_ref=8;support_variant=12;type=ALTERNATIVE;
scaffold51_14_with_IES	MILORD	internal_eliminated_sequence	270116	270413	.	.	.	ID=MILORD.14.270116.270413;Name=MILORD.14.270116.270413;bounded_by_ta=TRUE;common_boundary=None;end=270413;ies_id=IESPGM.PTET51.1.14.259614;ies_left_dist=-11;ies_min_dist=8;ies_right_dist=-8;junction_seq=ctgttataatacttgTAttgaaattgctgcca;read_names=J00121:27:H3GGKBBXX:5:1227:12418:15944;sequence=TAAAGAAGATATTCACAAAATTGATATACAAAATGAAATTTGTTTACAAAGTTAATAAATTTTACAATCTGCCCCATGATATTCTTTTTTTCCTATATATGGCTATTTTGGATCGAATCTTACTCTTCTTAATTTTGGAGAATAAAATTGTATTTTTTTAATTAACTCTTTGTTTAGTATAATAATTGAATTTATCAATCTAATATTTGATTTAAATTATATTTATTTTATTGTCATATAAATTTATATATTTCATATTCCATCTCATAAAATCCTTTGTGCAAGATCTGTAGTGCAT;start=270116;subtype=OVERLAPPING;support_ref=4;support_variant=1;type=ALTERNATIVE;
scaffold51_14_with_IES	MILORD	internal_eliminated_sequence	270125	270405	.	.	.	ID=MILORD.14.270125.270405;Name=MILORD.14.270125.270405;bounded_by_ta=TRUE;common_boundary=RIGHT;end=270405;ies_id=IESPGM.PTET51.1.14.259614;ies_left_dist=-20;ies_min_dist=0;ies_right_dist=0;junction_seq=tacttgtaaagaagaTAgtgcattattgaaat;read_names=J00121:27:H3GGKBBXX:5:2216:29751:19601;sequence=TATTCACAAAATTGATATACAAAATGAAATTTGTTTACAAAGTTAATAAATTTTACAATCTGCCCCATGATATTCTTTTTTTCCTATATATGGCTATTTTGGATCGAATCTTACTCTTCTTAATTTTGGAGAATAAAATTGTATTTTTTTAATTAACTCTTTGTTTAGTATAATAATTGAATTTATCAATCTAATATTTGATTTAAATTATATTTATTTTATTGTCATATAAATTTATATATTTCATATTCCATCTCATAAAATCCTTTGTGCAAGATCTG;start=270125;subtype=PARTIAL_INTERNAL;support_ref=5;support_variant=1;type=ALTERNATIVE;
scaffold51_14_with_IES	MILORD	internal_eliminated_sequence	270140	270405	.	.	.	ID=MILORD.14.270140.270405;Name=MILORD.14.270140.270405;bounded_by_ta=TRUE;common_boundary=RIGHT;end=270405;ies_id=IESPGM.PTET51.1.14.259614;ies_left_dist=-35;ies_min_dist=0;ies_right_dist=0;junction_seq=tattcacaaaattgaTAgtgcattattgaaat;read_names=J00121:27:H3GGKBBXX:5:2222:25865:22432,J00121:27:H3GGKBBXX:5:1120:7537:6009;sequence=TATACAAAATGAAATTTGTTTACAAAGTTAATAAATTTTACAATCTGCCCCATGATATTCTTTTTTTCCTATATATGGCTATTTTGGATCGAATCTTACTCTTCTTAATTTTGGAGAATAAAATTGTATTTTTTTAATTAACTCTTTGTTTAGTATAATAATTGAATTTATCAATCTAATATTTGATTTAAATTATATTTATTTTATTGTCATATAAATTTATATATTTCATATTCCATCTCATAAAATCCTTTGTGCAAGATCTG;start=270140;subtype=PARTIAL_INTERNAL;support_ref=14;support_variant=2;type=ALTERNATIVE;
scaffold51_14_with_IES	MILORD	internal_eliminated_sequence	273297	273359	.	.	.	ID=MILORD.14.273297.273359;Name=MILORD.14.273297.273359;bounded_by_ta=TRUE;common_boundary=LEFT;end=273359;ies_id=IESPGM.PTET51.1.14.262505;ies_left_dist=0;ies_min_dist=0;ies_right_dist=11;junction_seq=aaatttaattcttgaTAatgtaagtgtaattg;read_names=J00121:27:H3GGKBBXX:5:1226:6279:23487;sequence=TACAGTTGAGTAATATGAATTTGATTGTTTTCAAATAATGTTATAAATAAAAAACAAGATTTT;start=273297;subtype=PARTIAL_INTERNAL;support_ref=1;support_variant=1;type=ALTERNATIVE;
scaffold51_14_with_IES	MILORD	internal_eliminated_sequence	273297	273364	.	.	.	ID=MILORD.14.273297.273364;Name=MILORD.14.273297.273364;bounded_by_ta=TRUE;common_boundary=LEFT;end=273364;ies_id=IESPGM.PTET51.1.14.262505;ies_left_dist=0;ies_min_dist=0;ies_right_dist=6;junction_seq=aaatttaattcttgaTAagtgtaattgcataa;read_names=J00121:27:H3GGKBBXX:5:1109:30066:17016,J00121:27:H3GGKBBXX:5:1207:15067:25351,J00121:27:H3GGKBBXX:5:2113:7415:29255,J00121:27:H3GGKBBXX:5:1113:26332:9842;sequence=TACAGTTGAGTAATATGAATTTGATTGTTTTCAAATAATGTTATAAATAAAAAACAAGATTTTTAATG;start=273297;subtype=PARTIAL_INTERNAL;support_ref=2;support_variant=4;type=ALTERNATIVE;
scaffold51_14_with_IES	MILORD	internal_eliminated_sequence	273297	273370	.	.	.	ID=MILORD.14.273297.273370;Name=MILORD.14.273297.273370;bounded_by_ta=TRUE;common_boundary=Both;end=273370;ies_id=IESPGM.PTET51.1.14.262505;ies_left_dist=0;ies_min_dist=0;ies_right_dist=0;junction_seq=aaatttaattcttgaTAattgcataaatacta;read_names=J00121:27:H3GGKBBXX:5:2214:7354:9280,J00121:27:H3GGKBBXX:5:1219:21724:17720,J00121:27:H3GGKBBXX:5:2216:26342:4831,J00121:27:H3GGKBBXX:5:1120:1560:46082,J00121:27:H3GGKBBXX:5:2109:16640:18159,J00121:27:H3GGKBBXX:5:2114:25865:15645,J00121:27:H3GGKBBXX:5:1127:15483:26388,J00121:27:H3GGKBBXX:5:1106:8674:21131,J00121:27:H3GGKBBXX:5:1117:5873:2879,J00121:27:H3GGKBBXX:5:1204:11454:41634,J00121:27:H3GGKBBXX:5:2227:25824:38222,J00121:27:H3GGKBBXX:5:1117:4675:18564,J00121:27:H3GGKBBXX:5:1228:10957:18265,J00121:27:H3GGKBBXX:5:2205:26991:9684,J00121:27:H3GGKBBXX:5:1228:3488:39858,J00121:27:H3GGKBBXX:5:2119:16366:8857,J00121:27:H3GGKBBXX:5:2213:19816:3899,J00121:27:H3GGKBBXX:5:2214:17523:16102,J00121:27:H3GGKBBXX:5:2223:29680:44482,J00121:27:H3GGKBBXX:5:2226:16853:41141,J00121:27:H3GGKBBXX:5:2221:25773:6062,J00121:27:H3GGKBBXX:5:2201:19806:7433,J00121:27:H3GGKBBXX:5:1214:12428:10194,J00121:27:H3GGKBBXX:5:1224:8907:40315,J00121:27:H3GGKBBXX:5:2109:22506:27725,J00121:27:H3GGKBBXX:5:2120:16305:19302,J00121:27:H3GGKBBXX:5:1207:25530:28534,J00121:27:H3GGKBBXX:5:2224:21653:6695,J00121:27:H3GGKBBXX:5:1117:10541:13781,J00121:27:H3GGKBBXX:5:2108:15037:31664,J00121:27:H3GGKBBXX:5:2219:18832:10844,J00121:27:H3GGKBBXX:5:1207:7699:14203,J00121:27:H3GGKBBXX:5:1125:26210:16489,J00121:27:H3GGKBBXX:5:2110:32299:18071,J00121:27:H3GGKBBXX:5:1114:19776:10299;sequence=TACAGTTGAGTAATATGAATTTGATTGTTTTCAAATAATGTTATAAATAAAAAACAAGATTTTTAATGTAAGTG;start=273297;subtype=IES;support_ref=2;support_variant=35;type=IES;
scaffold51_14_with_IES	MILORD	internal_eliminated_sequence	273834	273897	.	.	.	ID=MILORD.14.273834.273897;Name=MILORD.14.273834.273897;bounded_by_ta=TRUE;common_boundary=LEFT;end=273897;ies_id=IESPGM.PTET51.1.14.262968;ies_left_dist=0;ies_min_dist=0;ies_right_dist=-19;junction_seq=tatataaatataagaTAagagaaccaaattta;read_names=J00121:27:H3GGKBBXX:5:2205:26565:35497;sequence=TATAGTTGTATGAATTGATTAACTAAAATGATGGGAATTGAAGTGTAAAATAAAATTGTGGCTA;start=273834;subtype=PARTIAL_EXTERNAL;support_ref=27;support_variant=1;type=ALTERNATIVE;
scaffold51_14_with_IES	MILORD	internal_eliminated_sequence	273834	273878	.	.	.	ID=MILORD.14.273834.273878;Name=MILORD.14.273834.273878;bounded_by_ta=TRUE;common_boundary=Both;end=273878;ies_id=IESPGM.PTET51.1.14.262968;ies_left_dist=0;ies_min_dist=0;ies_right_dist=0;junction_seq=tatataaatataagaTAaaataaaattgtggc;read_names=J00121:27:H3GGKBBXX:5:1209:23500:29976,J00121:27:H3GGKBBXX:5:1211:23307:34670,J00121:27:H3GGKBBXX:5:1114:12449:28973,J00121:27:H3GGKBBXX:5:2128:21836:22274,J00121:27:H3GGKBBXX:5:2217:13464:15539,J00121:27:H3GGKBBXX:5:2227:11556:25984,J00121:27:H3GGKBBXX:5:1217:15524:34512,J00121:27:H3GGKBBXX:5:1110:8136:20410,J00121:27:H3GGKBBXX:5:1201:31193:28006,J00121:27:H3GGKBBXX:5:2203:13332:34688,J00121:27:H3GGKBBXX:5:2121:7314:8893,J00121:27:H3GGKBBXX:5:1225:20253:29940,J00121:27:H3GGKBBXX:5:1125:25936:6097;sequence=TATAGTTGTATGAATTGATTAACTAAAATGATGGGAATTGAAGTG;start=273834;subtype=IES;support_ref=54;support_variant=13;type=IES;
scaffold51_14_with_IES	MILORD	internal_eliminated_sequence	274793	274836	.	.	.	ID=MILORD.14.274793.274836;Name=MILORD.14.274793.274836;bounded_by_ta=TRUE;common_boundary=RIGHT;end=274836;ies_id=IESPGM.PTET51.1.14.263899;ies_left_dist=17;ies_min_dist=0;ies_right_dist=0;junction_seq=atctagagtcttagaTAcaatttaagtggaag;read_names=J00121:27:H3GGKBBXX:5:1114:17908:22045;sequence=TAATGGATTAGCTTATATATAGTGTTTAAACAATGTTTGATCAA;start=274793;subtype=PARTIAL_EXTERNAL;support_ref=16;support_variant=1;type=ALTERNATIVE;
scaffold51_14_with_IES	MILORD	internal_eliminated_sequence	274806	274836	.	.	.	ID=MILORD.14.274806.274836;Name=MILORD.14.274806.274836;bounded_by_ta=TRUE;common_boundary=RIGHT;end=274836;ies_id=IESPGM.PTET51.1.14.263899;ies_left_dist=4;ies_min_dist=0;ies_right_dist=0;junction_seq=gataatggattagctTAcaatttaagtggaag;read_names=J00121:27:H3GGKBBXX:5:1121:16264:22256;sequence=TATATATAGTGTTTAAACAATGTTTGATCAA;start=274806;subtype=PARTIAL_EXTERNAL;support_ref=6;support_variant=1;type=ALTERNATIVE;
scaffold51_14_with_IES	MILORD	internal_eliminated_sequence	274810	274836	.	.	.	ID=MILORD.14.274810.274836;Name=MILORD.14.274810.274836;bounded_by_ta=TRUE;common_boundary=Both;end=274836;ies_id=IESPGM.PTET51.1.14.263899;ies_left_dist=0;ies_min_dist=0;ies_right_dist=0;junction_seq=atggattagcttataTAcaatttaagtggaag;read_names=J00121:27:H3GGKBBXX:5:2126:22252:4251,J00121:27:H3GGKBBXX:5:1124:9232:17386,J00121:27:H3GGKBBXX:5:2109:24150:27162,J00121:27:H3GGKBBXX:5:2118:20050:39260,J00121:27:H3GGKBBXX:5:2119:25611:48298,J00121:27:H3GGKBBXX:5:2213:16457:44359,J00121:27:H3GGKBBXX:5:2103:22749:46750,J00121:27:H3GGKBBXX:5:2228:10176:31962,J00121:27:H3GGKBBXX:5:2205:23703:19038,J00121:27:H3GGKBBXX:5:2118:17056:5622,J00121:27:H3GGKBBXX:5:2228:10186:31980,J00121:27:H3GGKBBXX:5:2101:6756:36728,J00121:27:H3GGKBBXX:5:2105:12023:4391,J00121:27:H3GGKBBXX:5:1122:10896:11477,J00121:27:H3GGKBBXX:5:2123:1773:5692,J00121:27:H3GGKBBXX:5:2107:20598:35321,J00121:27:H3GGKBBXX:5:1111:10013:40121,J00121:27:H3GGKBBXX:5:2203:14428:38345,J00121:27:H3GGKBBXX:5:2128:13829:24823,J00121:27:H3GGKBBXX:5:1207:9851:33017,J00121:27:H3GGKBBXX:5:1212:26961:37589,J00121:27:H3GGKBBXX:5:1209:10632:23505,J00121:27:H3GGKBBXX:5:1223:18446:31136,J00121:27:H3GGKBBXX:5:1116:29508:48474,J00121:27:H3GGKBBXX:5:2123:7121:7855,J00121:27:H3GGKBBXX:5:1106:27752:36042,J00121:27:H3GGKBBXX:5:1123:18254:40684,J00121:27:H3GGKBBXX:5:1117:23429:16700;sequence=TATAGTGTTTAAACAATGTTTGATCAA;start=274810;subtype=IES;support_ref=6;support_variant=28;type=IES;
scaffold51_14_with_IES	MILORD	internal_eliminated_sequence	276929	276975	.	.	.	ID=MILORD.14.276929.276975;Name=MILORD.14.276929.276975;bounded_by_ta=TRUE;common_boundary=Both;end=276975;ies_id=IESPGM.PTET51.1.14.265991;ies_left_dist=0;ies_min_dist=0;ies_right_dist=0;junction_seq=atgagcctcatccacTAcgatatattagaatg;read_names=J00121:27:H3GGKBBXX:5:2117:3863:30696,J00121:27:H3GGKBBXX:5:1203:18000:23856,J00121:27:H3GGKBBXX:5:1217:13839:13271,J00121:27:H3GGKBBXX:5:2224:28970:2598,J00121:27:H3GGKBBXX:5:1219:3630:5112,J00121:27:H3GGKBBXX:5:1205:27681:26740,J00121:27:H3GGKBBXX:5:1104:23317:6624,J00121:27:H3GGKBBXX:5:2121:29477:23909,J00121:27:H3GGKBBXX:5:1205:31040:22713,J00121:27:H3GGKBBXX:5:1111:30411:48913,J00121:27:H3GGKBBXX:5:1216:23622:10985,J00121:27:H3GGKBBXX:5:2122:31619:27057,J00121:27:H3GGKBBXX:5:2227:32563:35479,J00121:27:H3GGKBBXX:5:1213:19076:24736,J00121:27:H3GGKBBXX:5:1222:11312:25632,J00121:27:H3GGKBBXX:5:1207:10338:26195,J00121:27:H3GGKBBXX:5:1220:26819:5763,J00121:27:H3GGKBBXX:5:1210:17584:36429;sequence=TACAGTTGATTATGGAATACCCTTTTCAAAATAGAATTTTATTACTG;start=276929;subtype=IES;support_ref=9;support_variant=18;type=IES;
scaffold51_14_with_IES	MILORD	internal_eliminated_sequence	276939	276975	.	.	.	ID=MILORD.14.276939.276975;Name=MILORD.14.276939.276975;bounded_by_ta=TRUE;common_boundary=RIGHT;end=276975;ies_id=IESPGM.PTET51.1.14.265991;ies_left_dist=-10;ies_min_dist=0;ies_right_dist=0;junction_seq=tccactacagttgatTAcgatatattagaatg;read_names=J00121:27:H3GGKBBXX:5:1128:19136:30749;sequence=TATGGAATACCCTTTTCAAAATAGAATTTTATTACTG;start=276939;subtype=PARTIAL_INTERNAL;support_ref=0;support_variant=1;type=ALTERNATIVE;
scaffold51_14_with_IES	MILORD	internal_eliminated_sequence	277446	277476	.	.	.	ID=MILORD.14.277446.277476;Name=MILORD.14.277446.277476;bounded_by_ta=TRUE;common_boundary=Both;end=277476;ies_id=IESPGM.PTET51.1.14.266461;ies_left_dist=0;ies_min_dist=0;ies_right_dist=0;junction_seq=tttgtgtaagttaggTAtattcatgaggtggt;read_names=J00121:27:H3GGKBBXX:5:1127:19979:42900,J00121:27:H3GGKBBXX:5:1202:22293:8893,J00121:27:H3GGKBBXX:5:2220:17827:9877,J00121:27:H3GGKBBXX:5:1202:21816:8875,J00121:27:H3GGKBBXX:5:1101:27488:19970,J00121:27:H3GGKBBXX:5:1217:20933:12726,J00121:27:H3GGKBBXX:5:1227:19837:38715,J00121:27:H3GGKBBXX:5:2211:10155:47506,J00121:27:H3GGKBBXX:5:2113:14346:38662,J00121:27:H3GGKBBXX:5:2202:23541:26986,J00121:27:H3GGKBBXX:5:1122:19065:15785,J00121:27:H3GGKBBXX:5:1127:4381:40033,J00121:27:H3GGKBBXX:5:1225:21775:2369,J00121:27:H3GGKBBXX:5:2111:6725:29606,J00121:27:H3GGKBBXX:5:1128:10348:30081,J00121:27:H3GGKBBXX:5:1109:30289:39594,J00121:27:H3GGKBBXX:5:1117:23886:18652,J00121:27:H3GGKBBXX:5:2225:16914:10651,J00121:27:H3GGKBBXX:5:2207:31812:12796,J00121:27:H3GGKBBXX:5:1109:16508:35796,J00121:27:H3GGKBBXX:5:2207:12307:17509,J00121:27:H3GGKBBXX:5:1108:9891:13289,J00121:27:H3GGKBBXX:5:2126:29122:30468,J00121:27:H3GGKBBXX:5:1111:7933:47946,J00121:27:H3GGKBBXX:5:2105:32177:27602,J00121:27:H3GGKBBXX:5:1116:5223:37765,J00121:27:H3GGKBBXX:5:2109:9912:41598,J00121:27:H3GGKBBXX:5:1203:26930:37079,J00121:27:H3GGKBBXX:5:2209:8856:4848,J00121:27:H3GGKBBXX:5:1223:13484:47471,J00121:27:H3GGKBBXX:5:1103:26808:35462,J00121:27:H3GGKBBXX:5:1116:14519:4004,J00121:27:H3GGKBBXX:5:1226:26453:40789,J00121:27:H3GGKBBXX:5:2211:3945:5974,J00121:27:H3GGKBBXX:5:1221:9749:3477,J00121:27:H3GGKBBXX:5:2227:24312:32191,J00121:27:H3GGKBBXX:5:1202:24403:40121,J00121:27:H3GGKBBXX:5:1128:14367:33352,J00121:27:H3GGKBBXX:5:1225:29274:13605;sequence=TATAGTAGTAGAATAGAATGAAATTCAATTA;start=277446;subtype=IES;support_ref=6;support_variant=39;type=IES;
scaffold51_14_with_IES	MILORD	internal_eliminated_sequence	277454	277476	.	.	.	ID=MILORD.14.277454.277476;Name=MILORD.14.277454.277476;bounded_by_ta=TRUE;common_boundary=RIGHT;end=277476;ies_id=IESPGM.PTET51.1.14.266461;ies_left_dist=-8;ies_min_dist=0;ies_right_dist=0;junction_seq=agttaggtatagtagTAtattcatgaggtggt;read_names=J00121:27:H3GGKBBXX:5:1206:18223:21324;sequence=TAGAATAGAATGAAATTCAATTA;start=277454;subtype=PARTIAL_INTERNAL;support_ref=0;support_variant=1;type=ALTERNATIVE;
scaffold51_14_with_IES	MILORD	internal_eliminated_sequence	278622	278650	.	.	.	ID=MILORD.14.278622.278650;Name=MILORD.14.278622.278650;bounded_by_ta=TRUE;common_boundary=Both;end=278650;ies_id=IESPGM.PTET51.1.14.267606;ies_left_dist=0;ies_min_dist=0;ies_right_dist=0;junction_seq=aatgctggatcaaaaTActgagcatcaacaac;read_names=J00121:27:H3GGKBBXX:5:2226:21501:17016,J00121:27:H3GGKBBXX:5:2102:4472:33932,J00121:27:H3GGKBBXX:5:2108:26260:41792,J00121:27:H3GGKBBXX:5:1110:5578:8629,J00121:27:H3GGKBBXX:5:2111:27813:5728,J00121:27:H3GGKBBXX:5:2202:27417:33738,J00121:27:H3GGKBBXX:5:2223:25469:36059,J00121:27:H3GGKBBXX:5:1128:21684:14027,J00121:27:H3GGKBBXX:5:2222:23541:21043,J00121:27:H3GGKBBXX:5:2120:22201:10422,J00121:27:H3GGKBBXX:5:1211:17097:7310,J00121:27:H3GGKBBXX:5:1109:28554:29624,J00121:27:H3GGKBBXX:5:2119:14346:5358,J00121:27:H3GGKBBXX:5:1228:23389:13746,J00121:27:H3GGKBBXX:5:1124:10135:22784,J00121:27:H3GGKBBXX:5:1106:4584:43198,J00121:27:H3GGKBBXX:5:2207:6542:34846,J00121:27:H3GGKBBXX:5:2208:5294:14467,J00121:27:H3GGKBBXX:5:1120:8268:44025,J00121:27:H3GGKBBXX:5:1205:10439:2457,J00121:27:H3GGKBBXX:5:2109:30381:33211,J00121:27:H3GGKBBXX:5:1106:14367:22661,J00121:27:H3GGKBBXX:5:2223:18822:20744,J00121:27:H3GGKBBXX:5:2221:4493:27180,J00121:27:H3GGKBBXX:5:1106:11515:7380,J00121:27:H3GGKBBXX:5:2102:28787:36851,J00121:27:H3GGKBBXX:5:1207:6116:10124,J00121:27:H3GGKBBXX:5:1216:22384:42143,J00121:27:H3GGKBBXX:5:2109:5233:19144,J00121:27:H3GGKBBXX:5:2226:29437:32666;sequence=TATAATTGAATTATTAATTATCTATACTA;start=278622;subtype=IES;support_ref=0;support_variant=30;type=IES;
scaffold51_14_with_IES	MILORD	internal_eliminated_sequence	278622	278645	.	.	.	ID=MILORD.14.278622.278645;Name=MILORD.14.278622.278645;bounded_by_ta=TRUE;common_boundary=LEFT;end=278645;ies_id=IESPGM.PTET51.1.14.267606;ies_left_dist=0;ies_min_dist=0;ies_right_dist=5;junction_seq=aatgctggatcaaaaTActatactgagcatca;read_names=J00121:27:H3GGKBBXX:5:1123:17604:15117,J00121:27:H3GGKBBXX:5:1217:5375:6800;sequence=TATAATTGAATTATTAATTATCTA;start=278622;subtype=PARTIAL_INTERNAL;support_ref=0;support_variant=2;type=ALTERNATIVE;
scaffold51_14_with_IES	MILORD	internal_eliminated_sequence	279060	279109	.	.	.	ID=MILORD.14.279060.279109;Name=MILORD.14.279060.279109;bounded_by_ta=TRUE;common_boundary=Both;end=279109;ies_id=IESPGM.PTET51.1.14.268015;ies_left_dist=0;ies_min_dist=0;ies_right_dist=0;junction_seq=tcttccattaagttgTAcctactaatgtaact;read_names=J00121:27:H3GGKBBXX:5:2226:19187:6044,J00121:27:H3GGKBBXX:5:2224:17929:20709,J00121:27:H3GGKBBXX:5:1115:17026:1384,J00121:27:H3GGKBBXX:5:2208:12276:5183,J00121:27:H3GGKBBXX:5:2218:19147:20885,J00121:27:H3GGKBBXX:5:1127:6898:29026,J00121:27:H3GGKBBXX:5:1206:15290:37730,J00121:27:H3GGKBBXX:5:2109:11556:31083,J00121:27:H3GGKBBXX:5:1217:10876:40983,J00121:27:H3GGKBBXX:5:2211:24332:5183,J00121:27:H3GGKBBXX:5:1110:5518:26388,J00121:27:H3GGKBBXX:5:1221:23815:13359,J00121:27:H3GGKBBXX:5:1212:26108:33862,J00121:27:H3GGKBBXX:5:1126:13646:7064,J00121:27:H3GGKBBXX:5:1228:4645:37783,J00121:27:H3GGKBBXX:5:1213:14763:47049;sequence=TATTGTAAATACATTTAATCTACATTTCTAATTGAAATTGAAATTCATAA;start=279060;subtype=IES;support_ref=10;support_variant=16;type=IES;
scaffold51_14_with_IES	MILORD	internal_eliminated_sequence	279065	279109	.	.	.	ID=MILORD.14.279065.279109;Name=MILORD.14.279065.279109;bounded_by_ta=TRUE;common_boundary=RIGHT;end=279109;ies_id=IESPGM.PTET51.1.14.268015;ies_left_dist=-5;ies_min_dist=0;ies_right_dist=0;junction_seq=cattaagttgtattgTAcctactaatgtaact;read_names=J00121:27:H3GGKBBXX:5:2215:10226:25017;sequence=TAAATACATTTAATCTACATTTCTAATTGAAATTGAAATTCATAA;start=279065;subtype=PARTIAL_INTERNAL;support_ref=4;support_variant=1;type=ALTERNATIVE;
scaffold51_14_with_IES	MILORD	internal_eliminated_sequence	280235	280432	.	.	.	ID=MILORD.14.280235.280432;Name=MILORD.14.280235.280432;bounded_by_ta=TRUE;common_boundary=Both;end=280432;ies_id=IESPGM.PTET51.1.14.269140;ies_left_dist=0;ies_min_dist=0;ies_right_dist=0;junction_seq=tttgaatcttcagagTAtcgttagatgcccat;read_names=J00121:27:H3GGKBBXX:5:1220:25347:44957,J00121:27:H3GGKBBXX:5:1117:4990:35954,J00121:27:H3GGKBBXX:5:2218:24292:7750,J00121:27:H3GGKBBXX:5:1213:15412:16243,J00121:27:H3GGKBBXX:5:1127:30168:12374,J00121:27:H3GGKBBXX:5:2124:12916:43744,J00121:27:H3GGKBBXX:5:2224:6999:12532,J00121:27:H3GGKBBXX:5:2119:14966:12761,J00121:27:H3GGKBBXX:5:2128:19065:18318,J00121:27:H3GGKBBXX:5:1208:23368:29536,J00121:27:H3GGKBBXX:5:1221:25124:25087,J00121:27:H3GGKBBXX:5:2214:11129:7134,J00121:27:H3GGKBBXX:5:1110:6187:3143,J00121:27:H3GGKBBXX:5:2104:17117:18458,J00121:27:H3GGKBBXX:5:2225:28737:28041,J00121:27:H3GGKBBXX:5:1103:24759:28252,J00121:27:H3GGKBBXX:5:2226:15250:47999,J00121:27:H3GGKBBXX:5:2212:8988:18159,J00121:27:H3GGKBBXX:5:1105:11414:21131,J00121:27:H3GGKBBXX:5:1124:14042:28112,J00121:27:H3GGKBBXX:5:2202:25357:48315,J00121:27:H3GGKBBXX:5:1224:14793:9860,J00121:27:H3GGKBBXX:5:1228:8237:26564,J00121:27:H3GGKBBXX:5:2225:28950:28657,J00121:27:H3GGKBBXX:5:1115:18436:36886,J00121:27:H3GGKBBXX:5:2225:29315:22291,J00121:27:H3GGKBBXX:5:2223:10257:22502,J00121:27:H3GGKBBXX:5:2118:18193:36886,J00121:27:H3GGKBBXX:5:2223:11647:48157,J00121:27:H3GGKBBXX:5:2203:4929:39963;sequence=TATAGTGCTAGATTGAAGTATATAATTTAAAAATATTAATATATAAATTGAATTATAAATATTATTTTTATAACTTTTATAATAACTTTCTCAAATTTTGATCTAAATTTGCACTTTTATTGTGAAATTTCAATCAATTGAAAATAATCCATTTCGAATTATCAATAAAAAATTGTAAAATCTTTTGTACAATAGGTA;start=280235;subtype=IES;support_ref=8;support_variant=30;type=IES;
scaffold51_14_with_IES	MILORD	internal_eliminated_sequence	280235	280426	.	.	.	ID=MILORD.14.280235.280426;Name=MILORD.14.280235.280426;bounded_by_ta=TRUE;common_boundary=LEFT;end=280426;ies_id=IESPGM.PTET51.1.14.269140;ies_left_dist=0;ies_min_dist=0;ies_right_dist=6;junction_seq=tttgaatcttcagagTAggtatatcgttagat;read_names=J00121:27:H3GGKBBXX:5:1124:7943:19654;sequence=TATAGTGCTAGATTGAAGTATATAATTTAAAAATATTAATATATAAATTGAATTATAAATATTATTTTTATAACTTTTATAATAACTTTCTCAAATTTTGATCTAAATTTGCACTTTTATTGTGAAATTTCAATCAATTGAAAATAATCCATTTCGAATTATCAATAAAAAATTGTAAAATCTTTTGTACAA;start=280235;subtype=PARTIAL_INTERNAL;support_ref=4;support_variant=1;type=ALTERNATIVE;
scaffold51_14_with_IES	MILORD	internal_eliminated_sequence	280235	280430	.	.	.	ID=MILORD.14.280235.280430;Name=MILORD.14.280235.280430;bounded_by_ta=TRUE;common_boundary=LEFT;end=280430;ies_id=IESPGM.PTET51.1.14.269140;ies_left_dist=0;ies_min_dist=0;ies_right_dist=2;junction_seq=tttgaatcttcagagTAtatcgttagatgccc;read_names=J00121:27:H3GGKBBXX:5:2220:30645:14994,J00121:27:H3GGKBBXX:5:1202:6969:29641,J00121:27:H3GGKBBXX:5:2118:30929:3530;sequence=TATAGTGCTAGATTGAAGTATATAATTTAAAAATATTAATATATAAATTGAATTATAAATATTATTTTTATAACTTTTATAATAACTTTCTCAAATTTTGATCTAAATTTGCACTTTTATTGTGAAATTTCAATCAATTGAAAATAATCCATTTCGAATTATCAATAAAAAATTGTAAAATCTTTTGTACAATAGG;start=280235;subtype=PARTIAL_INTERNAL;support_ref=8;support_variant=3;type=ALTERNATIVE;
scaffold51_14_with_IES	MILORD	internal_eliminated_sequence	280312	280432	.	.	.	ID=MILORD.14.280312.280432;Name=MILORD.14.280312.280432;bounded_by_ta=TRUE;common_boundary=RIGHT;end=280432;ies_id=IESPGM.PTET51.1.14.269140;ies_left_dist=-77;ies_min_dist=0;ies_right_dist=0;junction_seq=tatttttataactttTAtcgttagatgcccat;read_names=J00121:27:H3GGKBBXX:5:1104:14143:37642;sequence=TATAATAACTTTCTCAAATTTTGATCTAAATTTGCACTTTTATTGTGAAATTTCAATCAATTGAAAATAATCCATTTCGAATTATCAATAAAAAATTGTAAAATCTTTTGTACAATAGGTA;start=280312;subtype=PARTIAL_INTERNAL;support_ref=4;support_variant=1;type=ALTERNATIVE;
scaffold51_14_with_IES	MILORD	internal_eliminated_sequence	282647	282685	.	.	.	ID=MILORD.14.282647.282685;Name=MILORD.14.282647.282685;bounded_by_ta=TRUE;common_boundary=LEFT;end=282685;ies_id=IESPGM.PTET51.1.14.271354;ies_left_dist=0;ies_min_dist=0;ies_right_dist=6;junction_seq=tatgtaataggatgaTAattgtaaacataggt;read_names=J00121:27:H3GGKBBXX:5:1210:30523:27479;sequence=TACAGTTGAATGTCTGATTGATAATAAAAGAGTAAATTC;start=282647;subtype=PARTIAL_INTERNAL;support_ref=15;support_variant=1;type=ALTERNATIVE;
scaffold51_14_with_IES	MILORD	internal_eliminated_sequence	282647	282691	.	.	.	ID=MILORD.14.282647.282691;Name=MILORD.14.282647.282691;bounded_by_ta=TRUE;common_boundary=Both;end=282691;ies_id=IESPGM.PTET51.1.14.271354;ies_left_dist=0;ies_min_dist=0;ies_right_dist=0;junction_seq=tatgtaataggatgaTAaacataggttttatt;read_names=J00121:27:H3GGKBBXX:5:2118:21217:32068,J00121:27:H3GGKBBXX:5:1217:7933:8945,J00121:27:H3GGKBBXX:5:2220:22861:35550,J00121:27:H3GGKBBXX:5:1125:17472:3002,J00121:27:H3GGKBBXX:5:1121:5852:23733,J00121:27:H3GGKBBXX:5:2101:23186:23452,J00121:27:H3GGKBBXX:5:2212:22567:45906,J00121:27:H3GGKBBXX:5:1125:17168:3108,J00121:27:H3GGKBBXX:5:2212:16741:15838,J00121:27:H3GGKBBXX:5:1127:6055:8471,J00121:27:H3GGKBBXX:5:2201:25753:40737,J00121:27:H3GGKBBXX:5:1228:26169:7591,J00121:27:H3GGKBBXX:5:1126:16559:44253,J00121:27:H3GGKBBXX:5:2211:6167:15733,J00121:27:H3GGKBBXX:5:2212:22577:45959,J00121:27:H3GGKBBXX:5:1128:9303:29817,J00121:27:H3GGKBBXX:5:2228:13890:36640,J00121:27:H3GGKBBXX:5:2107:26118:35743,J00121:27:H3GGKBBXX:5:2110:9222:28270,J00121:27:H3GGKBBXX:5:2222:10023:11302,J00121:27:H3GGKBBXX:5:2114:30797:41071,J00121:27:H3GGKBBXX:5:2215:14590:45273,J00121:27:H3GGKBBXX:5:2105:4523:4022,J00121:27:H3GGKBBXX:5:1102:21176:38222,J00121:27:H3GGKBBXX:5:1125:4482:39576,J00121:27:H3GGKBBXX:5:2224:25205:31558,J00121:27:H3GGKBBXX:5:1102:6106:47278,J00121:27:H3GGKBBXX:5:2210:2970:13570,J00121:27:H3GGKBBXX:5:2203:18081:38803;sequence=TACAGTTGAATGTCTGATTGATAATAAAAGAGTAAATTCTAATTG;start=282647;subtype=IES;support_ref=45;support_variant=29;type=IES;
scaffold51_14_with_IES	MILORD	internal_eliminated_sequence	282992	283025	.	.	.	ID=MILORD.14.282992.283025;Name=MILORD.14.282992.283025;bounded_by_ta=TRUE;common_boundary=RIGHT;end=283025;ies_id=IESPGM.PTET51.1.14.271660;ies_left_dist=6;ies_min_dist=0;ies_right_dist=0;junction_seq=tttataacaatgcttTAgctcaataatcttga;read_names=J00121:27:H3GGKBBXX:5:2102:29833:28780,J00121:27:H3GGKBBXX:5:2204:19015:33070;sequence=TAAACTTATAGTTTGGCAAAATACATACTAATTA;start=282992;subtype=PARTIAL_EXTERNAL;support_ref=12;support_variant=2;type=ALTERNATIVE;
scaffold51_14_with_IES	MILORD	internal_eliminated_sequence	282998	283025	.	.	.	ID=MILORD.14.282998.283025;Name=MILORD.14.282998.283025;bounded_by_ta=TRUE;common_boundary=Both;end=283025;ies_id=IESPGM.PTET51.1.14.271660;ies_left_dist=0;ies_min_dist=0;ies_right_dist=0;junction_seq=acaatgctttaaactTAgctcaataatcttga;read_names=J00121:27:H3GGKBBXX:5:2112:30533:28340,J00121:27:H3GGKBBXX:5:1217:12073:8312,J00121:27:H3GGKBBXX:5:2201:6289:47243,J00121:27:H3GGKBBXX:5:2218:16559:35286,J00121:27:H3GGKBBXX:5:1204:6542:34389,J00121:27:H3GGKBBXX:5:1211:12317:15522,J00121:27:H3GGKBBXX:5:1104:27265:25140,J00121:27:H3GGKBBXX:5:2115:26058:28076,J00121:27:H3GGKBBXX:5:2115:26220:28850,J00121:27:H3GGKBBXX:5:2208:15290:6009,J00121:27:H3GGKBBXX:5:2224:21572:36446,J00121:27:H3GGKBBXX:5:2102:1550:31224,J00121:27:H3GGKBBXX:5:2212:25844:33404,J00121:27:H3GGKBBXX:5:1117:5122:24331,J00121:27:H3GGKBBXX:5:1227:10490:10563,J00121:27:H3GGKBBXX:5:2227:15219:48192,J00121:27:H3GGKBBXX:5:1224:4279:38803,J00121:27:H3GGKBBXX:5:2111:24637:1806,J00121:27:H3GGKBBXX:5:2222:27762:24525,J00121:27:H3GGKBBXX:5:2227:31649:10862,J00121:27:H3GGKBBXX:5:1106:17563:7873,J00121:27:H3GGKBBXX:5:2226:29995:41721,J00121:27:H3GGKBBXX:5:1111:15128:13359,J00121:27:H3GGKBBXX:5:2217:5274:17913,J00121:27:H3GGKBBXX:5:2111:20050:2158,J00121:27:H3GGKBBXX:5:2210:8400:21254,J00121:27:H3GGKBBXX:5:2120:22952:16999,J00121:27:H3GGKBBXX:5:1111:15148:13007,J00121:27:H3GGKBBXX:5:1218:21410:37009,J00121:27:H3GGKBBXX:5:1111:14580:34354,J00121:27:H3GGKBBXX:5:2214:30716:37765,J00121:27:H3GGKBBXX:5:2204:19877:38996,J00121:27:H3GGKBBXX:5:2226:8542:1103,J00121:27:H3GGKBBXX:5:1201:12327:9948,J00121:27:H3GGKBBXX:5:1203:16386:48526;sequence=TATAGTTTGGCAAAATACATACTAATTA;start=282998;subtype=IES;support_ref=6;support_variant=35;type=IES;
scaffold51_14_with_IES	MILORD	internal_eliminated_sequence	283198	283230	.	.	.	ID=MILORD.14.283198.283230;Name=MILORD.14.283198.283230;bounded_by_ta=TRUE;common_boundary=RIGHT;end=283230;ies_id=IESPGM.PTET51.1.14.271835;ies_left_dist=3;ies_min_dist=0;ies_right_dist=0;junction_seq=tttaataatattacgTAtttggatgaaaatgt;read_names=J00121:27:H3GGKBBXX:5:2208:21491:17210,J00121:27:H3GGKBBXX:5:2225:19492:36464,J00121:27:H3GGKBBXX:5:2110:15280:33527,J00121:27:H3GGKBBXX:5:2121:8156:7890;sequence=TAGTATAGATCTAAATGGTTAAATATTTGACTA;start=283198;subtype=PARTIAL_EXTERNAL;support_ref=4;support_variant=4;type=ALTERNATIVE;
scaffold51_14_with_IES	MILORD	internal_eliminated_sequence	283201	283230	.	.	.	ID=MILORD.14.283201.283230;Name=MILORD.14.283201.283230;bounded_by_ta=TRUE;common_boundary=Both;end=283230;ies_id=IESPGM.PTET51.1.14.271835;ies_left_dist=0;ies_min_dist=0;ies_right_dist=0;junction_seq=aataatattacgtagTAtttggatgaaaatgt;read_names=J00121:27:H3GGKBBXX:5:1217:30056:11829,J00121:27:H3GGKBBXX:5:1217:18264:16612,J00121:27:H3GGKBBXX:5:2208:4452:11952,J00121:27:H3GGKBBXX:5:1125:18893:27936,J00121:27:H3GGKBBXX:5:2115:13311:28323,J00121:27:H3GGKBBXX:5:2121:13524:36710,J00121:27:H3GGKBBXX:5:1214:5000:36956,J00121:27:H3GGKBBXX:5:2112:17563:29079,J00121:27:H3GGKBBXX:5:2111:23723:33246,J00121:27:H3GGKBBXX:5:2113:30218:13130,J00121:27:H3GGKBBXX:5:1214:4990:36939,J00121:27:H3GGKBBXX:5:2102:17442:11952,J00121:27:H3GGKBBXX:5:1128:29731:16084,J00121:27:H3GGKBBXX:5:2206:11515:30380,J00121:27:H3GGKBBXX:5:1219:14235:27320,J00121:27:H3GGKBBXX:5:2203:6664:4462,J00121:27:H3GGKBBXX:5:1108:11332:28727,J00121:27:H3GGKBBXX:5:2211:18162:16612,J00121:27:H3GGKBBXX:5:1206:24160:45994,J00121:27:H3GGKBBXX:5:2206:8734:41176,J00121:27:H3GGKBBXX:5:2125:21410:16295,J00121:27:H3GGKBBXX:5:1116:19360:22379,J00121:27:H3GGKBBXX:5:1118:26443:26916,J00121:27:H3GGKBBXX:5:1107:19664:14959,J00121:27:H3GGKBBXX:5:1126:5792:23698,J00121:27:H3GGKBBXX:5:1204:22891:42530,J00121:27:H3GGKBBXX:5:2125:26524:32086,J00121:27:H3GGKBBXX:5:2203:25804:18880,J00121:27:H3GGKBBXX:5:1127:24129:40807,J00121:27:H3GGKBBXX:5:1205:19654:22678,J00121:27:H3GGKBBXX:5:2123:16457:12954,J00121:27:H3GGKBBXX:5:1223:23165:41634,J00121:27:H3GGKBBXX:5:1220:13778:36376,J00121:27:H3GGKBBXX:5:1102:13859:8031,J00121:27:H3GGKBBXX:5:2113:6888:7802,J00121:27:H3GGKBBXX:5:1203:5010:33105,J00121:27:H3GGKBBXX:5:1115:10054:37097;sequence=TATAGATCTAAATGGTTAAATATTTGACTA;start=283201;subtype=IES;support_ref=3;support_variant=37;type=IES;
scaffold51_14_with_IES	MILORD	internal_eliminated_sequence	283201	283228	.	.	.	ID=MILORD.14.283201.283228;Name=MILORD.14.283201.283228;bounded_by_ta=TRUE;common_boundary=LEFT;end=283228;ies_id=IESPGM.PTET51.1.14.271835;ies_left_dist=0;ies_min_dist=0;ies_right_dist=2;junction_seq=aataatattacgtagTAtatttggatgaaaat;read_names=J00121:27:H3GGKBBXX:5:1104:12225:11354,J00121:27:H3GGKBBXX:5:2217:18233:20568,J00121:27:H3GGKBBXX:5:2217:8877:12937;sequence=TATAGATCTAAATGGTTAAATATTTGAC;start=283201;subtype=PARTIAL_INTERNAL;support_ref=2;support_variant=3;type=ALTERNATIVE;
scaffold51_14_with_IES	MILORD	internal_eliminated_sequence	284110	284195	.	.	.	ID=MILORD.14.284110.284195;Name=MILORD.14.284110.284195;bounded_by_ta=TRUE;common_boundary=RIGHT;end=284195;ies_id=IESPGM.PTET51.1.14.272723;ies_left_dist=9;ies_min_dist=0;ies_right_dist=0;junction_seq=ttgtttcttatgtaaTAatggtgacttcttga;read_names=J00121:27:H3GGKBBXX:5:2102:19207:7275,J00121:27:H3GGKBBXX:5:1204:18061:7117;sequence=TATTTTTGTTACACTACTTCCCTATAATTTTTATATTTGCAATTCTTTTCATATATTAAATTCAAAATTATCATTTAGATCACTTA;start=284110;subtype=PARTIAL_EXTERNAL;support_ref=12;support_variant=2;type=ALTERNATIVE;
scaffold51_14_with_IES	MILORD	internal_eliminated_sequence	284119	284195	.	.	.	ID=MILORD.14.284119.284195;Name=MILORD.14.284119.284195;bounded_by_ta=TRUE;common_boundary=Both;end=284195;ies_id=IESPGM.PTET51.1.14.272723;ies_left_dist=0;ies_min_dist=0;ies_right_dist=0;junction_seq=atgtaatatttttgtTAatggtgacttcttga;read_names=J00121:27:H3GGKBBXX:5:1222:26484:2932,J00121:27:H3GGKBBXX:5:1124:27255:3424,J00121:27:H3GGKBBXX:5:1128:13829:21131,J00121:27:H3GGKBBXX:5:2213:10521:16840,J00121:27:H3GGKBBXX:5:1124:17239:2035,J00121:27:H3GGKBBXX:5:2202:31456:12146,J00121:27:H3GGKBBXX:5:2107:23074:1912,J00121:27:H3GGKBBXX:5:2209:25621:43533,J00121:27:H3GGKBBXX:5:2105:29823:16454,J00121:27:H3GGKBBXX:5:1108:2889:46838,J00121:27:H3GGKBBXX:5:2222:22424:3846,J00121:27:H3GGKBBXX:5:1107:15189:36991,J00121:27:H3GGKBBXX:5:1227:20679:2510,J00121:27:H3GGKBBXX:5:1126:23926:43269,J00121:27:H3GGKBBXX:5:1101:22495:9561,J00121:27:H3GGKBBXX:5:2218:19147:46627,J00121:27:H3GGKBBXX:5:1114:30188:32103,J00121:27:H3GGKBBXX:5:1221:10947:39981,J00121:27:H3GGKBBXX:5:1109:14489:30046,J00121:27:H3GGKBBXX:5:1226:9638:36552,J00121:27:H3GGKBBXX:5:2215:17990:30415,J00121:27:H3GGKBBXX:5:1120:12865:9438,J00121:27:H3GGKBBXX:5:2207:8481:32578,J00121:27:H3GGKBBXX:5:1102:16944:15381,J00121:27:H3GGKBBXX:5:2228:31243:14027,J00121:27:H3GGKBBXX:5:2225:8166:42829,J00121:27:H3GGKBBXX:5:1220:4909:36728,J00121:27:H3GGKBBXX:5:2120:4685:15944,J00121:27:H3GGKBBXX:5:2201:24180:34917,J00121:27:H3GGKBBXX:5:1108:12723:14185,J00121:27:H3GGKBBXX:5:2223:6147:26986,J00121:27:H3GGKBBXX:5:1201:21988:33932,J00121:27:H3GGKBBXX:5:1119:14418:20392,J00121:27:H3GGKBBXX:5:2213:14032:37554,J00121:27:H3GGKBBXX:5:2109:16701:28252,J00121:27:H3GGKBBXX:5:2101:24748:12339,J00121:27:H3GGKBBXX:5:2109:22455:16489,J00121:27:H3GGKBBXX:5:1227:11617:10581,J00121:27:H3GGKBBXX:5:1221:19898:40051,J00121:27:H3GGKBBXX:5:2215:4716:41211,J00121:27:H3GGKBBXX:5:2116:14174:15082,J00121:27:H3GGKBBXX:5:1128:29508:2158,J00121:27:H3GGKBBXX:5:2125:6664:40438,J00121:27:H3GGKBBXX:5:1210:17990:32666,J00121:27:H3GGKBBXX:5:1225:28798:10844,J00121:27:H3GGKBBXX:5:1224:20496:42952,J00121:27:H3GGKBBXX:5:2109:7628:17175,J00121:27:H3GGKBBXX:5:2213:29772:42741,J00121:27:H3GGKBBXX:5:2227:23622:23399,J00121:27:H3GGKBBXX:5:1114:3214:34178,J00121:27:H3GGKBBXX:5:2217:14154:37484,J00121:27:H3GGKBBXX:5:1208:11150:25281,J00121:27:H3GGKBBXX:5:1124:5883:39014,J00121:27:H3GGKBBXX:5:2110:24647:23768,J00121:27:H3GGKBBXX:5:1121:30391:11073,J00121:27:H3GGKBBXX:5:1108:18314:27250,J00121:27:H3GGKBBXX:5:2119:3650:45133,J00121:27:H3GGKBBXX:5:2202:6157:15539,J00121:27:H3GGKBBXX:5:1112:4472:48069,J00121:27:H3GGKBBXX:5:2111:18467:9332;sequence=TACACTACTTCCCTATAATTTTTATATTTGCAATTCTTTTCATATATTAAATTCAAAATTATCATTTAGATCACTTA;start=284119;subtype=IES;support_ref=12;support_variant=60;type=IES;
scaffold51_14_with_IES	MILORD	internal_eliminated_sequence	285111	285268	.	.	.	ID=MILORD.14.285111.285268;Name=MILORD.14.285111.285268;bounded_by_ta=TRUE;common_boundary=Both;end=285268;ies_id=IESPGM.PTET51.1.14.273638;ies_left_dist=0;ies_min_dist=0;ies_right_dist=0;junction_seq=attacgagcacaagaTAccagcaaaatccttt;read_names=J00121:27:H3GGKBBXX:5:1123:12083:28129,J00121:27:H3GGKBBXX:5:2207:8511:11214,J00121:27:H3GGKBBXX:5:1106:30462:31031,J00121:27:H3GGKBBXX:5:2227:12276:43409,J00121:27:H3GGKBBXX:5:2121:27316:3178,J00121:27:H3GGKBBXX:5:2219:15879:17649,J00121:27:H3GGKBBXX:5:1212:12916:46592,J00121:27:H3GGKBBXX:5:1121:19583:20937,J00121:27:H3GGKBBXX:5:2115:16072:16682,J00121:27:H3GGKBBXX:5:1121:27732:3160,J00121:27:H3GGKBBXX:5:1224:26169:11671,J00121:27:H3GGKBBXX:5:1128:6756:2228,J00121:27:H3GGKBBXX:5:2201:17513:34582,J00121:27:H3GGKBBXX:5:1202:15077:16049,J00121:27:H3GGKBBXX:5:2108:11099:8875,J00121:27:H3GGKBBXX:5:2224:8532:9737,J00121:27:H3GGKBBXX:5:1219:23490:39242,J00121:27:H3GGKBBXX:5:1208:7659:29184,J00121:27:H3GGKBBXX:5:2201:26910:31031,J00121:27:H3GGKBBXX:5:1108:29843:30345,J00121:27:H3GGKBBXX:5:2120:9526:38644,J00121:27:H3GGKBBXX:5:2122:19958:38504,J00121:27:H3GGKBBXX:5:2214:22556:45818,J00121:27:H3GGKBBXX:5:1225:17553:6097,J00121:27:H3GGKBBXX:5:1204:24627:48491,J00121:27:H3GGKBBXX:5:2216:27955:25457,J00121:27:H3GGKBBXX:5:2110:19695:7275,J00121:27:H3GGKBBXX:5:1207:10257:40789,J00121:27:H3GGKBBXX:5:1110:2960:5112;sequence=TATTGTAATCTTAAAAAGAATTTCAGATATCCAGATTTAATAAGTTTCAATTTTTATTATCATCAACATTTTAATATATAGTATTATTAATTACAAAAGTTATATTAATTTAAATGCAATCACATAAAATAATTTGATTAGAATATTTAACTTATGTA;start=285111;subtype=IES;support_ref=6;support_variant=29;type=IES;
scaffold51_14_with_IES	MILORD	internal_eliminated_sequence	286182	286280	.	.	.	ID=MILORD.14.286182.286280;Name=MILORD.14.286182.286280;bounded_by_ta=TRUE;common_boundary=None;end=286280;ies_id=IESPGM.PTET51.1.14.274585;ies_left_dist=34;ies_min_dist=6;ies_right_dist=6;junction_seq=cttatcgtaatttgtTAactgtatgatgcgtc;read_names=J00121:27:H3GGKBBXX:5:1224:19898:27180;sequence=TACATCTATTATTTCTTAAATTTAATTATTTAATTACTGTTGATTTGACACACCTATTTACAATTTTATCATAAACCATATTTAAACATTCTTCATTCT;start=286182;subtype=OVERLAPPING;support_ref=42;support_variant=1;type=ALTERNATIVE;
scaffold51_14_with_IES	MILORD	internal_eliminated_sequence	286198	286286	.	.	.	ID=MILORD.14.286198.286286;Name=MILORD.14.286198.286286;bounded_by_ta=TRUE;common_boundary=RIGHT;end=286286;ies_id=IESPGM.PTET51.1.14.274585;ies_left_dist=18;ies_min_dist=0;ies_right_dist=0;junction_seq=acatctattatttctTAtgatgcgtctatatt;read_names=J00121:27:H3GGKBBXX:5:2114:28666:28270;sequence=TAAATTTAATTATTTAATTACTGTTGATTTGACACACCTATTTACAATTTTATCATAAACCATATTTAAACATTCTTCATTCTTAACTG;start=286198;subtype=PARTIAL_EXTERNAL;support_ref=16;support_variant=1;type=ALTERNATIVE;
scaffold51_14_with_IES	MILORD	internal_eliminated_sequence	286216	286286	.	.	.	ID=MILORD.14.286216.286286;Name=MILORD.14.286216.286286;bounded_by_ta=TRUE;common_boundary=Both;end=286286;ies_id=IESPGM.PTET51.1.14.274585;ies_left_dist=0;ies_min_dist=0;ies_right_dist=0;junction_seq=atttaattatttaatTAtgatgcgtctatatt;read_names=J00121:27:H3GGKBBXX:5:2106:16559:38345,J00121:27:H3GGKBBXX:5:2215:23683:1842,J00121:27:H3GGKBBXX:5:1106:9739:3248,J00121:27:H3GGKBBXX:5:2212:11596:1508,J00121:27:H3GGKBBXX:5:2115:5629:10932,J00121:27:H3GGKBBXX:5:2128:8917:48843,J00121:27:H3GGKBBXX:5:1213:22150:44834,J00121:27:H3GGKBBXX:5:1209:18903:9631,J00121:27:H3GGKBBXX:5:1120:23723:48614,J00121:27:H3GGKBBXX:5:1202:26504:10563,J00121:27:H3GGKBBXX:5:2222:25662:32420,J00121:27:H3GGKBBXX:5:1110:17188:46715,J00121:27:H3GGKBBXX:5:2211:25043:27795,J00121:27:H3GGKBBXX:5:2106:14083:33738,J00121:27:H3GGKBBXX:5:2222:14377:37976,J00121:27:H3GGKBBXX:5:1223:25895:32332,J00121:27:H3GGKBBXX:5:1128:22262:24138,J00121:27:H3GGKBBXX:5:1114:19157:25333,J00121:27:H3GGKBBXX:5:1103:25307:42460,J00121:27:H3GGKBBXX:5:2222:7375:39699,J00121:27:H3GGKBBXX:5:2119:31730:48245,J00121:27:H3GGKBBXX:5:1209:27265:48737,J00121:27:H3GGKBBXX:5:2212:13088:19531,J00121:27:H3GGKBBXX:5:2205:20141:47436,J00121:27:H3GGKBBXX:5:1218:21562:24507,J00121:27:H3GGKBBXX:5:1202:22607:40596,J00121:27:H3GGKBBXX:5:1105:18893:37677,J00121:27:H3GGKBBXX:5:1120:16376:40244,J00121:27:H3GGKBBXX:5:2214:7649:27760,J00121:27:H3GGKBBXX:5:2101:29883:37132,J00121:27:H3GGKBBXX:5:2102:25246:24876,J00121:27:H3GGKBBXX:5:2222:25773:32367,J00121:27:H3GGKBBXX:5:1220:17147:5253,J00121:27:H3GGKBBXX:5:1227:23226:7627,J00121:27:H3GGKBBXX:5:1201:28524:38152,J00121:27:H3GGKBBXX:5:2120:11272:1297,J00121:27:H3GGKBBXX:5:2218:20111:42108,J00121:27:H3GGKBBXX:5:2224:30868:3389,J00121:27:H3GGKBBXX:5:1217:25418:16805,J00121:27:H3GGKBBXX:5:1205:28513:18898,J00121:27:H3GGKBBXX:5:1203:23368:32736,J00121:27:H3GGKBBXX:5:1114:19573:20181,J00121:27:H3GGKBBXX:5:2223:11231:21975,J00121:27:H3GGKBBXX:5:2119:31385:2879,J00121:27:H3GGKBBXX:5:1102:23460:21746,J00121:27:H3GGKBBXX:5:2201:30279:45273,J00121:27:H3GGKBBXX:5:1124:27184:38328,J00121:27:H3GGKBBXX:5:1203:23389:32736,J00121:27:H3GGKBBXX:5:2115:15311:42196,J00121:27:H3GGKBBXX:5:2106:24931:21694,J00121:27:H3GGKBBXX:5:2220:12997:26125,J00121:27:H3GGKBBXX:5:2224:22638:10018,J00121:27:H3GGKBBXX:5:1118:14123:11337,J00121:27:H3GGKBBXX:5:1201:10764:34530,J00121:27:H3GGKBBXX:5:2212:23754:40649,J00121:27:H3GGKBBXX:5:2111:21217:42653,J00121:27:H3GGKBBXX:5:1109:12266:45537,J00121:27:H3GGKBBXX:5:2120:11312:1261,J00121:27:H3GGKBBXX:5:2228:19055:3108,J00121:27:H3GGKBBXX:5:1112:29386:12146,J00121:27:H3GGKBBXX:5:2228:17330:5323,J00121:27:H3GGKBBXX:5:2119:14539:10827,J00121:27:H3GGKBBXX:5:1217:12357:48403,J00121:27:H3GGKBBXX:5:1104:12307:33334,J00121:27:H3GGKBBXX:5:1214:5609:13781,J00121:27:H3GGKBBXX:5:1106:3285:33492,J00121:27:H3GGKBBXX:5:1104:13017:32842,J00121:27:H3GGKBBXX:5:2224:26078:26881,J00121:27:H3GGKBBXX:5:1121:13281:8189,J00121:27:H3GGKBBXX:5:1110:20547:48386,J00121:27:H3GGKBBXX:5:2223:14661:14801;sequence=TACTGTTGATTTGACACACCTATTTACAATTTTATCATAAACCATATTTAAACATTCTTCATTCTTAACTG;start=286216;subtype=IES;support_ref=22;support_variant=71;type=IES;
scaffold51_14_with_IES	MILORD	internal_eliminated_sequence	286216	286280	.	.	.	ID=MILORD.14.286216.286280;Name=MILORD.14.286216.286280;bounded_by_ta=TRUE;common_boundary=LEFT;end=286280;ies_id=IESPGM.PTET51.1.14.274585;ies_left_dist=0;ies_min_dist=0;ies_right_dist=6;junction_seq=atttaattatttaatTAactgtatgatgcgtc;read_names=J00121:27:H3GGKBBXX:5:2221:25185:45379;sequence=TACTGTTGATTTGACACACCTATTTACAATTTTATCATAAACCATATTTAAACATTCTTCATTCT;start=286216;subtype=PARTIAL_INTERNAL;support_ref=11;support_variant=1;type=ALTERNATIVE;
scaffold51_14_with_IES	MILORD	internal_eliminated_sequence	287852	287954	.	.	.	ID=MILORD.14.287852.287954;Name=MILORD.14.287852.287954;bounded_by_ta=TRUE;common_boundary=None;end=287954;ies_id=IESPGM.PTET51.1.14.276152;ies_left_dist=2;ies_min_dist=2;ies_right_dist=-2;junction_seq=ctactttaaatttcaTActttgaaaatgaata;read_names=J00121:27:H3GGKBBXX:5:2101:28341:4286,J00121:27:H3GGKBBXX:5:2212:27773:11741;sequence=TATACAATAGGAATATATATATATTAATATAATTCTAATAATAACTAGGATGTAATTCTGATTATTAATATGAAAACAAACAAAATTAATTATTCTTATGGTA;start=287852;subtype=EXTERNAL;support_ref=4;support_variant=2;type=ALTERNATIVE;
scaffold51_14_with_IES	MILORD	internal_eliminated_sequence	287852	287947	.	.	.	ID=MILORD.14.287852.287947;Name=MILORD.14.287852.287947;bounded_by_ta=TRUE;common_boundary=None;end=287947;ies_id=IESPGM.PTET51.1.14.276152;ies_left_dist=2;ies_min_dist=2;ies_right_dist=5;junction_seq=ctactttaaatttcaTAtggtatactttgaaa;read_names=J00121:27:H3GGKBBXX:5:1212:17178:19654,J00121:27:H3GGKBBXX:5:2211:15402:6660;sequence=TATACAATAGGAATATATATATATTAATATAATTCTAATAATAACTAGGATGTAATTCTGATTATTAATATGAAAACAAACAAAATTAATTATTCT;start=287852;subtype=OVERLAPPING;support_ref=4;support_variant=2;type=ALTERNATIVE;
scaffold51_14_with_IES	MILORD	internal_eliminated_sequence	287854	287952	.	.	.	ID=MILORD.14.287854.287952;Name=MILORD.14.287854.287952;bounded_by_ta=TRUE;common_boundary=Both;end=287952;ies_id=IESPGM.PTET51.1.14.276152;ies_left_dist=0;ies_min_dist=0;ies_right_dist=0;junction_seq=actttaaatttcataTAtactttgaaaatgaa;read_names=J00121:27:H3GGKBBXX:5:1218:21511:33633,J00121:27:H3GGKBBXX:5:2206:13524:34987,J00121:27:H3GGKBBXX:5:1107:4827:22626,J00121:27:H3GGKBBXX:5:2202:26484:33703,J00121:27:H3GGKBBXX:5:1124:21988:33862,J00121:27:H3GGKBBXX:5:1222:21663:24050,J00121:27:H3GGKBBXX:5:2220:28026:8981,J00121:27:H3GGKBBXX:5:1105:25347:29940,J00121:27:H3GGKBBXX:5:2218:23794:39312,J00121:27:H3GGKBBXX:5:1217:25215:6994,J00121:27:H3GGKBBXX:5:2128:26849:39576,J00121:27:H3GGKBBXX:5:2206:13626:34495,J00121:27:H3GGKBBXX:5:1228:7649:30468,J00121:27:H3GGKBBXX:5:1115:19776:11917,J00121:27:H3GGKBBXX:5:1104:24515:6167,J00121:27:H3GGKBBXX:5:1121:15493:9807,J00121:27:H3GGKBBXX:5:1213:9313:31593,J00121:27:H3GGKBBXX:5:1103:2980:27725,J00121:27:H3GGKBBXX:5:2206:25276:34143,J00121:27:H3GGKBBXX:5:1212:25124:5499,J00121:27:H3GGKBBXX:5:1207:17574:26318,J00121:27:H3GGKBBXX:5:2216:29579:44552,J00121:27:H3GGKBBXX:5:1105:25296:18634,J00121:27:H3GGKBBXX:5:2215:19147:18634,J00121:27:H3GGKBBXX:5:2109:25611:32050,J00121:27:H3GGKBBXX:5:1124:21866:34108,J00121:27:H3GGKBBXX:5:1123:26808:33809,J00121:27:H3GGKBBXX:5:1101:19238:31382,J00121:27:H3GGKBBXX:5:1112:7791:39822,J00121:27:H3GGKBBXX:5:1104:20293:3565,J00121:27:H3GGKBBXX:5:1123:7425:24103,J00121:27:H3GGKBBXX:5:2126:7588:26388,J00121:27:H3GGKBBXX:5:1127:23825:11161,J00121:27:H3GGKBBXX:5:1123:7192:24261,J00121:27:H3GGKBBXX:5:1219:7172:28833;sequence=TACAATAGGAATATATATATATTAATATAATTCTAATAATAACTAGGATGTAATTCTGATTATTAATATGAAAACAAACAAAATTAATTATTCTTATGG;start=287854;subtype=IES;support_ref=2;support_variant=35;type=IES;
scaffold51_14_with_IES	MILORD	internal_eliminated_sequence	287854	287954	.	.	.	ID=MILORD.14.287854.287954;Name=MILORD.14.287854.287954;bounded_by_ta=TRUE;common_boundary=LEFT;end=287954;ies_id=IESPGM.PTET51.1.14.276152;ies_left_dist=0;ies_min_dist=0;ies_right_dist=-2;junction_seq=actttaaatttcataTActttgaaaatgaata;read_names=J00121:27:H3GGKBBXX:5:2110:14012:30239,J00121:27:H3GGKBBXX:5:2125:2696:22520,J00121:27:H3GGKBBXX:5:2217:18254:17192,J00121:27:H3GGKBBXX:5:1115:4330:43251;sequence=TACAATAGGAATATATATATATTAATATAATTCTAATAATAACTAGGATGTAATTCTGATTATTAATATGAAAACAAACAAAATTAATTATTCTTATGGTA;start=287854;subtype=PARTIAL_EXTERNAL;support_ref=2;support_variant=4;type=ALTERNATIVE;
scaffold51_14_with_IES	MILORD	internal_eliminated_sequence	287854	287947	.	.	.	ID=MILORD.14.287854.287947;Name=MILORD.14.287854.287947;bounded_by_ta=TRUE;common_boundary=LEFT;end=287947;ies_id=IESPGM.PTET51.1.14.276152;ies_left_dist=0;ies_min_dist=0;ies_right_dist=5;junction_seq=actttaaatttcataTAtggtatactttgaaa;read_names=J00121:27:H3GGKBBXX:5:2208:10368:24982;sequence=TACAATAGGAATATATATATATTAATATAATTCTAATAATAACTAGGATGTAATTCTGATTATTAATATGAAAACAAACAAAATTAATTATTCT;start=287854;subtype=PARTIAL_INTERNAL;support_ref=1;support_variant=1;type=ALTERNATIVE;
scaffold51_14_with_IES	MILORD	internal_eliminated_sequence	287867	287954	.	.	.	ID=MILORD.14.287867.287954;Name=MILORD.14.287867.287954;bounded_by_ta=TRUE;common_boundary=None;end=287954;ies_id=IESPGM.PTET51.1.14.276152;ies_left_dist=-13;ies_min_dist=2;ies_right_dist=-2;junction_seq=tatacaataggaataTActttgaaaatgaata;read_names=J00121:27:H3GGKBBXX:5:1213:21328:6484;sequence=TATATATATTAATATAATTCTAATAATAACTAGGATGTAATTCTGATTATTAATATGAAAACAAACAAAATTAATTATTCTTATGGTA;start=287867;subtype=OVERLAPPING;support_ref=1;support_variant=1;type=ALTERNATIVE;
scaffold51_14_with_IES	MILORD	internal_eliminated_sequence	287871	287954	.	.	.	ID=MILORD.14.287871.287954;Name=MILORD.14.287871.287954;bounded_by_ta=TRUE;common_boundary=None;end=287954;ies_id=IESPGM.PTET51.1.14.276152;ies_left_dist=-17;ies_min_dist=2;ies_right_dist=-2;junction_seq=caataggaatatataTActttgaaaatgaata;read_names=J00121:27:H3GGKBBXX:5:1224:7182:9543;sequence=TATATTAATATAATTCTAATAATAACTAGGATGTAATTCTGATTATTAATATGAAAACAAACAAAATTAATTATTCTTATGGTA;start=287871;subtype=OVERLAPPING;support_ref=1;support_variant=1;type=ALTERNATIVE;
scaffold51_14_with_IES	MILORD	internal_eliminated_sequence	288825	288870	.	.	.	ID=MILORD.14.288825.288870;Name=MILORD.14.288825.288870;bounded_by_ta=TRUE;common_boundary=Both;end=288870;ies_id=IESPGM.PTET51.1.14.277024;ies_left_dist=0;ies_min_dist=0;ies_right_dist=0;junction_seq=gtattcagtatcttcTAtttattatcgagtaa;read_names=J00121:27:H3GGKBBXX:5:2206:12286:11706,J00121:27:H3GGKBBXX:5:2108:20720:5323,J00121:27:H3GGKBBXX:5:2119:6471:46469,J00121:27:H3GGKBBXX:5:1211:25438:6396,J00121:27:H3GGKBBXX:5:2218:18284:12568,J00121:27:H3GGKBBXX:5:1215:4391:37484,J00121:27:H3GGKBBXX:5:1222:23835:36851,J00121:27:H3GGKBBXX:5:2106:9100:23698,J00121:27:H3GGKBBXX:5:1113:9993:31681,J00121:27:H3GGKBBXX:5:2207:2635:17210,J00121:27:H3GGKBBXX:5:2208:18040:39225,J00121:27:H3GGKBBXX:5:2213:9049:1806,J00121:27:H3GGKBBXX:5:1228:26656:47436,J00121:27:H3GGKBBXX:5:2214:8978:1367,J00121:27:H3GGKBBXX:5:1109:18254:25773,J00121:27:H3GGKBBXX:5:1102:12662:7468,J00121:27:H3GGKBBXX:5:2223:9678:23153,J00121:27:H3GGKBBXX:5:2101:21795:26388,J00121:27:H3GGKBBXX:5:2110:15514:42407,J00121:27:H3GGKBBXX:5:2212:18477:18353,J00121:27:H3GGKBBXX:5:1221:23896:43497,J00121:27:H3GGKBBXX:5:2202:11383:4057,J00121:27:H3GGKBBXX:5:1205:21075:22116,J00121:27:H3GGKBBXX:5:1226:14712:32543,J00121:27:H3GGKBBXX:5:1113:3975:43339,J00121:27:H3GGKBBXX:5:1211:21704:4567,J00121:27:H3GGKBBXX:5:1201:12885:23540,J00121:27:H3GGKBBXX:5:1204:9871:31540,J00121:27:H3GGKBBXX:5:1103:29894:33141,J00121:27:H3GGKBBXX:5:1227:20496:22133,J00121:27:H3GGKBBXX:5:2211:4269:13922,J00121:27:H3GGKBBXX:5:2117:15219:2580,J00121:27:H3GGKBBXX:5:1111:8623:17456,J00121:27:H3GGKBBXX:5:1224:21115:35761,J00121:27:H3GGKBBXX:5:1215:15392:15328,J00121:27:H3GGKBBXX:5:1107:4472:2774,J00121:27:H3GGKBBXX:5:2107:24556:15522,J00121:27:H3GGKBBXX:5:1124:5162:11706,J00121:27:H3GGKBBXX:5:2227:22455:36323,J00121:27:H3GGKBBXX:5:2202:24890:19830,J00121:27:H3GGKBBXX:5:1105:20750:44306,J00121:27:H3GGKBBXX:5:1115:22891:29343,J00121:27:H3GGKBBXX:5:1222:6938:2791,J00121:27:H3GGKBBXX:5:2117:32410:46434;sequence=TACAGTTTGTTATAGAAGTAATCTTCAAAACAACATAAAATGACTA;start=288825;subtype=IES;support_ref=9;support_variant=44;type=IES;
scaffold51_14_with_IES	MILORD	internal_eliminated_sequence	290075	290106	.	.	.	ID=MILORD.14.290075.290106;Name=MILORD.14.290075.290106;bounded_by_ta=TRUE;common_boundary=RIGHT;end=290106;ies_id=IESPGM.PTET51.1.14.278231;ies_left_dist=3;ies_min_dist=0;ies_right_dist=0;junction_seq=cgctcggagtcatcaTAatatcatccaacact;read_names=J00121:27:H3GGKBBXX:5:2214:9952:31118,J00121:27:H3GGKBBXX:5:2228:13991:32595;sequence=TAATATAGATGAATCTAAATATAGAATCACTA;start=290075;subtype=PARTIAL_EXTERNAL;support_ref=8;support_variant=2;type=ALTERNATIVE;
scaffold51_14_with_IES	MILORD	internal_eliminated_sequence	290075	290104	.	.	.	ID=MILORD.14.290075.290104;Name=MILORD.14.290075.290104;bounded_by_ta=TRUE;common_boundary=None;end=290104;ies_id=IESPGM.PTET51.1.14.278231;ies_left_dist=3;ies_min_dist=2;ies_right_dist=2;junction_seq=cgctcggagtcatcaTAtaatatcatccaaca;read_names=J00121:27:H3GGKBBXX:5:1211:22739:18740;sequence=TAATATAGATGAATCTAAATATAGAATCAC;start=290075;subtype=OVERLAPPING;support_ref=4;support_variant=1;type=ALTERNATIVE;
scaffold51_14_with_IES	MILORD	internal_eliminated_sequence	290078	290106	.	.	.	ID=MILORD.14.290078.290106;Name=MILORD.14.290078.290106;bounded_by_ta=TRUE;common_boundary=Both;end=290106;ies_id=IESPGM.PTET51.1.14.278231;ies_left_dist=0;ies_min_dist=0;ies_right_dist=0;junction_seq=tcggagtcatcataaTAatatcatccaacact;read_names=J00121:27:H3GGKBBXX:5:2113:23845:44711,J00121:27:H3GGKBBXX:5:1122:18162:12216,J00121:27:H3GGKBBXX:5:1101:23460:2580,J00121:27:H3GGKBBXX:5:2111:11525:5534,J00121:27:H3GGKBBXX:5:2108:31943:25685,J00121:27:H3GGKBBXX:5:1122:20446:14308,J00121:27:H3GGKBBXX:5:1114:8542:22801,J00121:27:H3GGKBBXX:5:2201:4310:3688,J00121:27:H3GGKBBXX:5:2222:19969:21149,J00121:27:H3GGKBBXX:5:1224:9445:38504,J00121:27:H3GGKBBXX:5:1104:21166:21113,J00121:27:H3GGKBBXX:5:1215:15595:11143,J00121:27:H3GGKBBXX:5:1223:24353:21746,J00121:27:H3GGKBBXX:5:2112:12165:47682,J00121:27:H3GGKBBXX:5:1207:8217:3178,J00121:27:H3GGKBBXX:5:1108:7608:10950,J00121:27:H3GGKBBXX:5:2224:18964:34670,J00121:27:H3GGKBBXX:5:1207:20973:40614,J00121:27:H3GGKBBXX:5:2222:6015:4075,J00121:27:H3GGKBBXX:5:1206:12976:46768,J00121:27:H3GGKBBXX:5:2221:19837:42935,J00121:27:H3GGKBBXX:5:1102:7781:23100,J00121:27:H3GGKBBXX:5:1220:22546:18827,J00121:27:H3GGKBBXX:5:1215:29376:48350,J00121:27:H3GGKBBXX:5:1105:15828:17386,J00121:27:H3GGKBBXX:5:2227:3143:36130,J00121:27:H3GGKBBXX:5:1209:20801:13060,J00121:27:H3GGKBBXX:5:1218:23409:40227,J00121:27:H3GGKBBXX:5:2213:28097:12831,J00121:27:H3GGKBBXX:5:2221:28057:44939,J00121:27:H3GGKBBXX:5:2121:28818:28463,J00121:27:H3GGKBBXX:5:1207:8268:3301,J00121:27:H3GGKBBXX:5:2202:6877:22942,J00121:27:H3GGKBBXX:5:1111:9130:26810,J00121:27:H3GGKBBXX:5:1208:29203:11231,J00121:27:H3GGKBBXX:5:1124:24424:36745,J00121:27:H3GGKBBXX:5:2219:4939:3864,J00121:27:H3GGKBBXX:5:2228:31172:16964,J00121:27:H3GGKBBXX:5:1224:9465:3125,J00121:27:H3GGKBBXX:5:2114:20598:38099,J00121:27:H3GGKBBXX:5:2116:6319:27391,J00121:27:H3GGKBBXX:5:2227:12053:15205,J00121:27:H3GGKBBXX:5:2216:32258:37484,J00121:27:H3GGKBBXX:5:1124:3376:38820,J00121:27:H3GGKBBXX:5:2110:16478:5183;sequence=TATAGATGAATCTAAATATAGAATCACTA;start=290078;subtype=IES;support_ref=6;support_variant=45;type=IES;
scaffold51_14_with_IES	MILORD	internal_eliminated_sequence	291385	291428	.	.	.	ID=MILORD.14.291385.291428;Name=MILORD.14.291385.291428;bounded_by_ta=TRUE;common_boundary=Both;end=291428;ies_id=IESPGM.PTET51.1.14.279509;ies_left_dist=0;ies_min_dist=0;ies_right_dist=0;junction_seq=actctcattttaaaaTAtcagaaatatcagaa;read_names=J00121:27:H3GGKBBXX:5:1127:30168:26582,J00121:27:H3GGKBBXX:5:2227:21856:22415,J00121:27:H3GGKBBXX:5:2105:29132:16981,J00121:27:H3GGKBBXX:5:2227:21816:22520,J00121:27:H3GGKBBXX:5:1128:19177:13482,J00121:27:H3GGKBBXX:5:2115:12317:31101,J00121:27:H3GGKBBXX:5:1117:11282:3108,J00121:27:H3GGKBBXX:5:1221:24992:24929,J00121:27:H3GGKBBXX:5:2206:24271:8453,J00121:27:H3GGKBBXX:5:1126:7009:31294,J00121:27:H3GGKBBXX:5:2109:8420:24876;sequence=TACACTTGATTCCTTTCAATTTCCCTTCTATTCTTATACTCCTG;start=291385;subtype=IES;support_ref=84;support_variant=11;type=IES;
scaffold51_14_with_IES	MILORD	internal_eliminated_sequence	291944	291988	.	.	.	ID=MILORD.14.291944.291988;Name=MILORD.14.291944.291988;bounded_by_ta=TRUE;common_boundary=Both;end=291988;ies_id=IESPGM.PTET51.1.14.280024;ies_left_dist=0;ies_min_dist=0;ies_right_dist=0;junction_seq=aattcatctaacttgTAcaatctaaagtcacc;read_names=J00121:27:H3GGKBBXX:5:1213:23175:15557,J00121:27:H3GGKBBXX:5:2221:16853:14906,J00121:27:H3GGKBBXX:5:2103:9465:41915,J00121:27:H3GGKBBXX:5:2202:18040:14783,J00121:27:H3GGKBBXX:5:1215:22546:44042,J00121:27:H3GGKBBXX:5:2102:16447:2844,J00121:27:H3GGKBBXX:5:2214:23845:26810,J00121:27:H3GGKBBXX:5:2102:26007:37624,J00121:27:H3GGKBBXX:5:2207:7679:32314,J00121:27:H3GGKBBXX:5:2125:8430:43568,J00121:27:H3GGKBBXX:5:2222:29640:34495,J00121:27:H3GGKBBXX:5:2213:10774:42601,J00121:27:H3GGKBBXX:5:1211:20598:7082,J00121:27:H3GGKBBXX:5:2208:30218:26353,J00121:27:H3GGKBBXX:5:2116:20466:27602,J00121:27:H3GGKBBXX:5:1107:29782:41598,J00121:27:H3GGKBBXX:5:1202:23084:5903,J00121:27:H3GGKBBXX:5:1121:23287:7978,J00121:27:H3GGKBBXX:5:2219:3447:9860,J00121:27:H3GGKBBXX:5:2103:17878:24454,J00121:27:H3GGKBBXX:5:2220:2432:40666,J00121:27:H3GGKBBXX:5:1119:11931:39471,J00121:27:H3GGKBBXX:5:1123:12692:2281,J00121:27:H3GGKBBXX:5:1113:20040:29290,J00121:27:H3GGKBBXX:5:2128:14225:27619,J00121:27:H3GGKBBXX:5:1224:29193:47014,J00121:27:H3GGKBBXX:5:2210:24231:48685,J00121:27:H3GGKBBXX:5:2220:23043:31646,J00121:27:H3GGKBBXX:5:2227:15361:16014,J00121:27:H3GGKBBXX:5:1216:11586:27725,J00121:27:H3GGKBBXX:5:2216:23409:36745,J00121:27:H3GGKBBXX:5:1221:16031:27479,J00121:27:H3GGKBBXX:5:2221:16407:34459,J00121:27:H3GGKBBXX:5:2101:7882:41598,J00121:27:H3GGKBBXX:5:2215:14783:26582,J00121:27:H3GGKBBXX:5:1106:4493:7662,J00121:27:H3GGKBBXX:5:2111:24931:15434;sequence=TACAGTTCAATAGAGTATATTCAATATATTACAGTTATTCATCTG;start=291944;subtype=IES;support_ref=9;support_variant=37;type=IES;
scaffold51_14_with_IES	MILORD	internal_eliminated_sequence	292134	292160	.	.	.	ID=MILORD.14.292134.292160;Name=MILORD.14.292134.292160;bounded_by_ta=TRUE;common_boundary=Both;end=292160;ies_id=IESPGM.PTET51.1.14.280169;ies_left_dist=0;ies_min_dist=0;ies_right_dist=0;junction_seq=tgtttaagaaaataaTAttaaaatatatgaat;read_names=J00121:27:H3GGKBBXX:5:1208:28929:1297,J00121:27:H3GGKBBXX:5:1103:24231:5534,J00121:27:H3GGKBBXX:5:2109:32207:15100,J00121:27:H3GGKBBXX:5:1112:8197:25404,J00121:27:H3GGKBBXX:5:2115:8359:24243,J00121:27:H3GGKBBXX:5:1202:28635:13130,J00121:27:H3GGKBBXX:5:2223:3863:46451,J00121:27:H3GGKBBXX:5:1205:13971:46522,J00121:27:H3GGKBBXX:5:1126:25205:7222,J00121:27:H3GGKBBXX:5:1119:19786:15557,J00121:27:H3GGKBBXX:5:2217:28940:33774,J00121:27:H3GGKBBXX:5:1202:14204:8594,J00121:27:H3GGKBBXX:5:1217:24535:47137,J00121:27:H3GGKBBXX:5:2218:27367:26863,J00121:27:H3GGKBBXX:5:1126:10825:17016,J00121:27:H3GGKBBXX:5:1211:28950:29677,J00121:27:H3GGKBBXX:5:1205:23663:4374,J00121:27:H3GGKBBXX:5:2214:7872:13306,J00121:27:H3GGKBBXX:5:1126:10855:16999,J00121:27:H3GGKBBXX:5:1219:11546:49001,J00121:27:H3GGKBBXX:5:1209:23764:9965,J00121:27:H3GGKBBXX:5:2212:13646:46627,J00121:27:H3GGKBBXX:5:1228:29406:47665,J00121:27:H3GGKBBXX:5:2215:12276:27479,J00121:27:H3GGKBBXX:5:1102:16457:7996,J00121:27:H3GGKBBXX:5:2217:3123:10704,J00121:27:H3GGKBBXX:5:1222:23906:45555,J00121:27:H3GGKBBXX:5:1212:27255:10352;sequence=TATAGTTGTATTTGTTCAAATTCTCTA;start=292134;subtype=IES;support_ref=3;support_variant=28;type=IES;
scaffold51_14_with_IES	MILORD	internal_eliminated_sequence	292134	292158	.	.	.	ID=MILORD.14.292134.292158;Name=MILORD.14.292134.292158;bounded_by_ta=TRUE;common_boundary=LEFT;end=292158;ies_id=IESPGM.PTET51.1.14.280169;ies_left_dist=0;ies_min_dist=0;ies_right_dist=2;junction_seq=tgtttaagaaaataaTAtattaaaatatatga;read_names=J00121:27:H3GGKBBXX:5:1225:27925:17421,J00121:27:H3GGKBBXX:5:1226:20202:23804,J00121:27:H3GGKBBXX:5:1126:18913:35286;sequence=TATAGTTGTATTTGTTCAAATTCTC;start=292134;subtype=PARTIAL_INTERNAL;support_ref=2;support_variant=3;type=ALTERNATIVE;
scaffold51_14_with_IES	MILORD	internal_eliminated_sequence	292134	292163	.	.	.	ID=MILORD.14.292134.292163;Name=MILORD.14.292134.292163;bounded_by_ta=TRUE;common_boundary=LEFT;end=292163;ies_id=IESPGM.PTET51.1.14.280169;ies_left_dist=0;ies_min_dist=0;ies_right_dist=-3;junction_seq=tgtttaagaaaataaTAaaatatatgaataat;read_names=J00121:27:H3GGKBBXX:5:2121:17086:4725;sequence=TATAGTTGTATTTGTTCAAATTCTCTATAT;start=292134;subtype=PARTIAL_EXTERNAL;support_ref=1;support_variant=1;type=ALTERNATIVE;
scaffold51_14_with_IES	MILORD	internal_eliminated_sequence	292136	292163	.	.	.	ID=MILORD.14.292136.292163;Name=MILORD.14.292136.292163;bounded_by_ta=TRUE;common_boundary=None;end=292163;ies_id=IESPGM.PTET51.1.14.280169;ies_left_dist=-2;ies_min_dist=2;ies_right_dist=-3;junction_seq=tttaagaaaataataTAaaatatatgaataat;read_names=J00121:27:H3GGKBBXX:5:1206:28869:6747;sequence=TAGTTGTATTTGTTCAAATTCTCTATAT;start=292136;subtype=OVERLAPPING;support_ref=0;support_variant=1;type=ALTERNATIVE;
scaffold51_14_with_IES	MILORD	internal_eliminated_sequence	292407	292640	.	.	.	ID=MILORD.14.292407.292640;Name=MILORD.14.292407.292640;bounded_by_ta=TRUE;common_boundary=RIGHT;end=292640;ies_id=IESPGM.PTET51.1.14.280536;ies_left_dist=121;ies_min_dist=0;ies_right_dist=0;junction_seq=atggcttttaacaccTAccagcatccttaata;read_names=J00121:27:H3GGKBBXX:5:2109:18030:23452,J00121:27:H3GGKBBXX:5:2207:17797:27936;sequence=TACAATCAAAGTTGCTGACAGTTAGAATTTCTCCACAGATTCGCTGATCATGAATAAATGATTTACTAACTAATTATAAAATAAAGATTAAAAATCAATTGAAAACACCATCTACACAAGTTATAGTAGAACTACTGTATTTTCTTTTGTTAATGATTCTATTTAGTACTCTTCTTAAGAGATTCTAAGTCTGAAAAATTCAATAAAATAATAGAATTTTCAATTTTCCATCTA;start=292407;subtype=PARTIAL_EXTERNAL;support_ref=168;support_variant=2;type=ALTERNATIVE;
scaffold51_14_with_IES	MILORD	internal_eliminated_sequence	292528	292640	.	.	.	ID=MILORD.14.292528.292640;Name=MILORD.14.292528.292640;bounded_by_ta=TRUE;common_boundary=Both;end=292640;ies_id=IESPGM.PTET51.1.14.280536;ies_left_dist=0;ies_min_dist=0;ies_right_dist=0;junction_seq=accatctacacaagtTAccagcatccttaata;read_names=J00121:27:H3GGKBBXX:5:2201:14549:27971,J00121:27:H3GGKBBXX:5:2110:16721:27865,J00121:27:H3GGKBBXX:5:2224:3143:30011,J00121:27:H3GGKBBXX:5:1217:18243:17983,J00121:27:H3GGKBBXX:5:1228:18852:25369,J00121:27:H3GGKBBXX:5:1123:14742:9737,J00121:27:H3GGKBBXX:5:1128:21197:31013,J00121:27:H3GGKBBXX:5:2226:18081:5394,J00121:27:H3GGKBBXX:5:2102:7547:34899,J00121:27:H3GGKBBXX:5:2108:22891:20375,J00121:27:H3GGKBBXX:5:1213:14489:48544,J00121:27:H3GGKBBXX:5:2208:28260:4321,J00121:27:H3GGKBBXX:5:2208:3001:25474,J00121:27:H3GGKBBXX:5:2221:10480:33510,J00121:27:H3GGKBBXX:5:2202:19278:23259,J00121:27:H3GGKBBXX:5:2201:10328:14713,J00121:27:H3GGKBBXX:5:1109:25215:9385,J00121:27:H3GGKBBXX:5:2107:32167:13341,J00121:27:H3GGKBBXX:5:1216:11322:13693,J00121:27:H3GGKBBXX:5:1222:5944:15733,J00121:27:H3GGKBBXX:5:1117:12662:16999,J00121:27:H3GGKBBXX:5:1119:31355:45942,J00121:27:H3GGKBBXX:5:1204:1884:42038,J00121:27:H3GGKBBXX:5:2110:19563:14607,J00121:27:H3GGKBBXX:5:2223:20740:46399,J00121:27:H3GGKBBXX:5:1127:8785:39858,J00121:27:H3GGKBBXX:5:1124:3457:12480,J00121:27:H3GGKBBXX:5:2221:10612:11407,J00121:27:H3GGKBBXX:5:2103:16396:20410,J00121:27:H3GGKBBXX:5:1201:26362:34231,J00121:27:H3GGKBBXX:5:2103:10135:38257,J00121:27:H3GGKBBXX:5:1123:26382:48755,J00121:27:H3GGKBBXX:5:2222:2503:31751,J00121:27:H3GGKBBXX:5:2110:27844:16295,J00121:27:H3GGKBBXX:5:2203:17442:10968,J00121:27:H3GGKBBXX:5:1215:29295:3793,J00121:27:H3GGKBBXX:5:2215:24109:11442,J00121:27:H3GGKBBXX:5:1216:14154:22608,J00121:27:H3GGKBBXX:5:1220:18040:7363,J00121:27:H3GGKBBXX:5:2103:16478:20726,J00121:27:H3GGKBBXX:5:2104:5994:10159,J00121:27:H3GGKBBXX:5:2101:24637:32121,J00121:27:H3GGKBBXX:5:1212:12794:14555,J00121:27:H3GGKBBXX:5:1228:30543:38345,J00121:27:H3GGKBBXX:5:1208:21785:6958,J00121:27:H3GGKBBXX:5:2122:16153:33774,J00121:27:H3GGKBBXX:5:2107:16143:8682,J00121:27:H3GGKBBXX:5:2219:10784:28164,J00121:27:H3GGKBBXX:5:2228:23835:39699,J00121:27:H3GGKBBXX:5:2119:26332:48491,J00121:27:H3GGKBBXX:5:2202:8095:41299;sequence=TATAGTAGAACTACTGTATTTTCTTTTGTTAATGATTCTATTTAGTACTCTTCTTAAGAGATTCTAAGTCTGAAAAATTCAATAAAATAATAGAATTTTCAATTTTCCATCTA;start=292528;subtype=IES;support_ref=6;support_variant=51;type=IES;
scaffold51_14_with_IES	MILORD	internal_eliminated_sequence	292533	292640	.	.	.	ID=MILORD.14.292533.292640;Name=MILORD.14.292533.292640;bounded_by_ta=TRUE;common_boundary=RIGHT;end=292640;ies_id=IESPGM.PTET51.1.14.280536;ies_left_dist=-5;ies_min_dist=0;ies_right_dist=0;junction_seq=ctacacaagttatagTAccagcatccttaata;read_names=J00121:27:H3GGKBBXX:5:1121:17797:42460;sequence=TAGAACTACTGTATTTTCTTTTGTTAATGATTCTATTTAGTACTCTTCTTAAGAGATTCTAAGTCTGAAAAATTCAATAAAATAATAGAATTTTCAATTTTCCATCTA;start=292533;subtype=PARTIAL_INTERNAL;support_ref=3;support_variant=1;type=ALTERNATIVE;
scaffold51_14_with_IES	MILORD	internal_eliminated_sequence	292539	292640	.	.	.	ID=MILORD.14.292539.292640;Name=MILORD.14.292539.292640;bounded_by_ta=TRUE;common_boundary=RIGHT;end=292640;ies_id=IESPGM.PTET51.1.14.280536;ies_left_dist=-11;ies_min_dist=0;ies_right_dist=0;junction_seq=aagttatagtagaacTAccagcatccttaata;read_names=J00121:27:H3GGKBBXX:5:2220:10927:21201,J00121:27:H3GGKBBXX:5:1218:30523:9473;sequence=TACTGTATTTTCTTTTGTTAATGATTCTATTTAGTACTCTTCTTAAGAGATTCTAAGTCTGAAAAATTCAATAAAATAATAGAATTTTCAATTTTCCATCTA;start=292539;subtype=PARTIAL_INTERNAL;support_ref=6;support_variant=2;type=ALTERNATIVE;
scaffold51_14_with_IES	MILORD	internal_eliminated_sequence	292869	292961	.	.	.	ID=MILORD.14.292869.292961;Name=MILORD.14.292869.292961;bounded_by_ta=TRUE;common_boundary=LEFT;end=292961;ies_id=IESPGM.PTET51.1.14.280764;ies_left_dist=0;ies_min_dist=0;ies_right_dist=11;junction_seq=atttatgaataaagaTAgttctatgatactta;read_names=J00121:27:H3GGKBBXX:5:2224:19076:2404,J00121:27:H3GGKBBXX:5:2216:28087:10985;sequence=TATTGTTAAATAATTGTAAAATCAAGATAATTCAAACTTTAAGGATAATTTTAAGTTAAAATTATTTAAATATCTATTTAAAAGATTTAATAT;start=292869;subtype=PARTIAL_INTERNAL;support_ref=72;support_variant=2;type=ALTERNATIVE;
scaffold51_14_with_IES	MILORD	internal_eliminated_sequence	292869	292895	.	.	.	ID=MILORD.14.292869.292895;Name=MILORD.14.292869.292895;bounded_by_ta=TRUE;common_boundary=LEFT;end=292895;ies_id=IESPGM.PTET51.1.14.280764;ies_left_dist=0;ies_min_dist=0;ies_right_dist=77;junction_seq=atttatgaataaagaTAattcaaactttaagg;read_names=J00121:27:H3GGKBBXX:5:1114:21562:16981;sequence=TATTGTTAAATAATTGTAAAATCAAGA;start=292869;subtype=PARTIAL_INTERNAL;support_ref=36;support_variant=1;type=ALTERNATIVE;
scaffold51_14_with_IES	MILORD	internal_eliminated_sequence	292869	292972	.	.	.	ID=MILORD.14.292869.292972;Name=MILORD.14.292869.292972;bounded_by_ta=TRUE;common_boundary=Both;end=292972;ies_id=IESPGM.PTET51.1.14.280764;ies_left_dist=0;ies_min_dist=0;ies_right_dist=0;junction_seq=atttatgaataaagaTActtaatcacttcttt;read_names=J00121:27:H3GGKBBXX:5:1221:10226:31242,J00121:27:H3GGKBBXX:5:1117:12530:14695,J00121:27:H3GGKBBXX:5:2202:18223:48333,J00121:27:H3GGKBBXX:5:1106:26504:20621,J00121:27:H3GGKBBXX:5:1214:2372:11583,J00121:27:H3GGKBBXX:5:1112:21115:17298,J00121:27:H3GGKBBXX:5:1211:30675:16418,J00121:27:H3GGKBBXX:5:2227:4919:25738,J00121:27:H3GGKBBXX:5:2205:2605:5587,J00121:27:H3GGKBBXX:5:1118:13037:23663,J00121:27:H3GGKBBXX:5:1214:21734:6730,J00121:27:H3GGKBBXX:5:1127:2899:6167,J00121:27:H3GGKBBXX:5:2122:6674:46504,J00121:27:H3GGKBBXX:5:2212:15199:18511,J00121:27:H3GGKBBXX:5:2222:12073:9121;sequence=TATTGTTAAATAATTGTAAAATCAAGATAATTCAAACTTTAAGGATAATTTTAAGTTAAAATTATTTAAATATCTATTTAAAAGATTTAATATTAGTTCTATGA;start=292869;subtype=IES;support_ref=72;support_variant=15;type=IES;
scaffold51_14_with_IES	MILORD	internal_eliminated_sequence	295126	295324	.	.	.	ID=MILORD.14.295126.295324;Name=MILORD.14.295126.295324;bounded_by_ta=TRUE;common_boundary=RIGHT;end=295324;ies_id=IESPGM.PTET51.1.14.282970;ies_left_dist=53;ies_min_dist=0;ies_right_dist=0;junction_seq=aatacctcccaaagtTAccttttaaacatcac;read_names=J00121:27:H3GGKBBXX:5:1227:6553:12919,J00121:27:H3GGKBBXX:5:2203:5852:2738;sequence=TACACCAAAAATCACTGAATAAATTCCACTTTAATAGAATGTTAAAAAGGCAGTATTGAAAATTCATTTTTATTTCACTTTTATTCATATATATATTTTGTTTTACTTTATTTTAATTATAACATTTTTATATTCAAATTAATCTATTATTTATTTAAATATATATATAGTTACAAATCTTAAGTTATCAATTAGACAA;start=295126;subtype=PARTIAL_EXTERNAL;support_ref=84;support_variant=2;type=ALTERNATIVE;
scaffold51_14_with_IES	MILORD	internal_eliminated_sequence	295179	295324	.	.	.	ID=MILORD.14.295179.295324;Name=MILORD.14.295179.295324;bounded_by_ta=TRUE;common_boundary=Both;end=295324;ies_id=IESPGM.PTET51.1.14.282970;ies_left_dist=0;ies_min_dist=0;ies_right_dist=0;junction_seq=atgttaaaaaggcagTAccttttaaacatcac;read_names=J00121:27:H3GGKBBXX:5:1214:7882:21201,J00121:27:H3GGKBBXX:5:1116:15026:18810,J00121:27:H3GGKBBXX:5:2217:24271:12005,J00121:27:H3GGKBBXX:5:2118:26098:20445,J00121:27:H3GGKBBXX:5:1228:17716:5288,J00121:27:H3GGKBBXX:5:1211:25144:20902,J00121:27:H3GGKBBXX:5:2201:24809:24472,J00121:27:H3GGKBBXX:5:2210:19755:25562,J00121:27:H3GGKBBXX:5:1103:25601:1613,J00121:27:H3GGKBBXX:5:1223:13514:41862,J00121:27:H3GGKBBXX:5:2222:20243:21799,J00121:27:H3GGKBBXX:5:2206:8369:44693,J00121:27:H3GGKBBXX:5:1112:31172:19742,J00121:27:H3GGKBBXX:5:1225:9445:45994,J00121:27:H3GGKBBXX:5:1203:11738:11601,J00121:27:H3GGKBBXX:5:2103:30046:6677,J00121:27:H3GGKBBXX:5:2217:13301:39559,J00121:27:H3GGKBBXX:5:1120:24556:22731,J00121:27:H3GGKBBXX:5:2226:8927:1490;sequence=TATTGAAAATTCATTTTTATTTCACTTTTATTCATATATATATTTTGTTTTACTTTATTTTAATTATAACATTTTTATATTCAAATTAATCTATTATTTATTTAAATATATATATAGTTACAAATCTTAAGTTATCAATTAGACAA;start=295179;subtype=IES;support_ref=6;support_variant=19;type=IES;
scaffold51_14_with_IES	MILORD	internal_eliminated_sequence	297765	297840	.	.	.	ID=MILORD.14.297765.297840;Name=MILORD.14.297765.297840;bounded_by_ta=TRUE;common_boundary=Both;end=297840;ies_id=IESPGM.PTET51.1.14.285410;ies_left_dist=0;ies_min_dist=0;ies_right_dist=0;junction_seq=gatgaagatggtaaaTAacatctaagctcacc;read_names=J00121:27:H3GGKBBXX:5:1123:20029:17104,J00121:27:H3GGKBBXX:5:1116:22739:16559,J00121:27:H3GGKBBXX:5:1222:25164:25685,J00121:27:H3GGKBBXX:5:1124:29295:9209,J00121:27:H3GGKBBXX:5:2103:10267:48579,J00121:27:H3GGKBBXX:5:2228:20324:24015,J00121:27:H3GGKBBXX:5:2228:22465:12814,J00121:27:H3GGKBBXX:5:1106:24657:28006,J00121:27:H3GGKBBXX:5:2108:15128:26547,J00121:27:H3GGKBBXX:5:2208:3427:9543,J00121:27:H3GGKBBXX:5:2208:5599:21606,J00121:27:H3GGKBBXX:5:1210:27245:49124,J00121:27:H3GGKBBXX:5:2208:3417:9455,J00121:27:H3GGKBBXX:5:2211:10906:7240,J00121:27:H3GGKBBXX:5:1220:8734:7099,J00121:27:H3GGKBBXX:5:2228:9191:12638,J00121:27:H3GGKBBXX:5:1104:11677:13394,J00121:27:H3GGKBBXX:5:1207:23632:47753,J00121:27:H3GGKBBXX:5:2108:9628:11671,J00121:27:H3GGKBBXX:5:2202:15828:22485,J00121:27:H3GGKBBXX:5:1111:16173:49142,J00121:27:H3GGKBBXX:5:1223:4330:44869,J00121:27:H3GGKBBXX:5:2212:5507:20357,J00121:27:H3GGKBBXX:5:2213:28118:30872,J00121:27:H3GGKBBXX:5:1116:14204:21887,J00121:27:H3GGKBBXX:5:1110:25794:45062,J00121:27:H3GGKBBXX:5:2227:10754:39963,J00121:27:H3GGKBBXX:5:1225:19512:12304,J00121:27:H3GGKBBXX:5:1208:8877:15645;sequence=TACATTCAAAAACCATTCTCATTAAAATGTAAATGATTAAATCAAATTACTTTAATAAATTTGATTAATATATCTG;start=297765;subtype=IES;support_ref=22;support_variant=29;type=IES;
scaffold51_14_with_IES	MILORD	internal_eliminated_sequence	299243	299314	.	.	.	ID=MILORD.14.299243.299314;Name=MILORD.14.299243.299314;bounded_by_ta=TRUE;common_boundary=RIGHT;end=299314;ies_id=IESPGM.PTET51.1.14.286824;ies_left_dist=12;ies_min_dist=0;ies_right_dist=0;junction_seq=tctattttatttaatTAtaagatagcttatag;read_names=J00121:27:H3GGKBBXX:5:1103:12753:19267;sequence=TATAGAACAAGCTATAGTAGATAGTTCAGAATTTGAATATTGTTAAAGATAATAAAATAAAACTTGCAACTG;start=299243;subtype=PARTIAL_EXTERNAL;support_ref=6;support_variant=1;type=ALTERNATIVE;
scaffold51_14_with_IES	MILORD	internal_eliminated_sequence	299255	299321	.	.	.	ID=MILORD.14.299255.299321;Name=MILORD.14.299255.299321;bounded_by_ta=TRUE;common_boundary=LEFT;end=299321;ies_id=IESPGM.PTET51.1.14.286824;ies_left_dist=0;ies_min_dist=0;ies_right_dist=-7;junction_seq=aattatagaacaagcTAgcttatagacttttt;read_names=J00121:27:H3GGKBBXX:5:1122:15666:9227,J00121:27:H3GGKBBXX:5:1213:12631:3231;sequence=TATAGTAGATAGTTCAGAATTTGAATATTGTTAAAGATAATAAAATAAAACTTGCAACTGTATAAGA;start=299255;subtype=PARTIAL_EXTERNAL;support_ref=6;support_variant=2;type=ALTERNATIVE;
scaffold51_14_with_IES	MILORD	internal_eliminated_sequence	299255	299314	.	.	.	ID=MILORD.14.299255.299314;Name=MILORD.14.299255.299314;bounded_by_ta=TRUE;common_boundary=Both;end=299314;ies_id=IESPGM.PTET51.1.14.286824;ies_left_dist=0;ies_min_dist=0;ies_right_dist=0;junction_seq=aattatagaacaagcTAtaagatagcttatag;read_names=J00121:27:H3GGKBBXX:5:2123:30107:20920,J00121:27:H3GGKBBXX:5:1220:12418:23118,J00121:27:H3GGKBBXX:5:2225:19553:12480,J00121:27:H3GGKBBXX:5:1214:8004:16805,J00121:27:H3GGKBBXX:5:1206:14255:13605,J00121:27:H3GGKBBXX:5:1218:21471:34266,J00121:27:H3GGKBBXX:5:1228:22536:37167,J00121:27:H3GGKBBXX:5:2216:11759:29079;sequence=TATAGTAGATAGTTCAGAATTTGAATATTGTTAAAGATAATAAAATAAAACTTGCAACTG;start=299255;subtype=IES;support_ref=3;support_variant=8;type=IES;
scaffold51_14_with_IES	MILORD	internal_eliminated_sequence	299255	299316	.	.	.	ID=MILORD.14.299255.299316;Name=MILORD.14.299255.299316;bounded_by_ta=TRUE;common_boundary=LEFT;end=299316;ies_id=IESPGM.PTET51.1.14.286824;ies_left_dist=0;ies_min_dist=0;ies_right_dist=-2;junction_seq=aattatagaacaagcTAagatagcttatagac;read_names=J00121:27:H3GGKBBXX:5:2112:29346:44464;sequence=TATAGTAGATAGTTCAGAATTTGAATATTGTTAAAGATAATAAAATAAAACTTGCAACTGTA;start=299255;subtype=PARTIAL_EXTERNAL;support_ref=3;support_variant=1;type=ALTERNATIVE;
scaffold51_14_with_IES	MILORD	internal_eliminated_sequence	300157	300203	.	.	.	ID=MILORD.14.300157.300203;Name=MILORD.14.300157.300203;bounded_by_ta=TRUE;common_boundary=Both;end=300203;ies_id=IESPGM.PTET51.1.14.287666;ies_left_dist=0;ies_min_dist=0;ies_right_dist=0;junction_seq=tccattgtaacattgTActtggttaaatatta;read_names=J00121:27:H3GGKBBXX:5:1122:29305:6378,J00121:27:H3GGKBBXX:5:1224:6461:15539,J00121:27:H3GGKBBXX:5:1216:20760:33844,J00121:27:H3GGKBBXX:5:1111:24870:37695,J00121:27:H3GGKBBXX:5:1119:22039:18194;sequence=TACAATAAATTAAATCTAAAAGATATTGACATTATTGATCTCCACAA;start=300157;subtype=IES;support_ref=94;support_variant=5;type=IES;
scaffold51_14_with_IES	MILORD	internal_eliminated_sequence	300864	300892	.	.	.	ID=MILORD.14.300864.300892;Name=MILORD.14.300864.300892;bounded_by_ta=TRUE;common_boundary=Both;end=300892;ies_id=IESPGM.PTET51.1.14.288243;ies_left_dist=0;ies_min_dist=0;ies_right_dist=0;junction_seq=cataatattaaagcaTAatgaataggttatag;read_names=J00121:27:H3GGKBBXX:5:1214:22262:38170;sequence=TATAGATGTTTAATTATTCTAATTATCTA;start=300864;subtype=IES;support_ref=0;support_variant=1;type=IES;
scaffold51_14_with_IES	MILORD	internal_eliminated_sequence	302310	302348	.	.	.	ID=MILORD.14.302310.302348;Name=MILORD.14.302310.302348;bounded_by_ta=TRUE;common_boundary=LEFT;end=302348;ies_id=IESPGM.PTET51.1.14.289615;ies_left_dist=0;ies_min_dist=0;ies_right_dist=-11;junction_seq=aaaggctgaaaatgtTAacaaataattcagtt;read_names=J00121:27:H3GGKBBXX:5:1206:27133:18757;sequence=TATAGTTTCTATAATAAATATTACACTATAGATTTGATT;start=302310;subtype=PARTIAL_EXTERNAL;support_ref=0;support_variant=1;type=ALTERNATIVE;
scaffold51_14_with_IES	MILORD	internal_eliminated_sequence	302310	302337	.	.	.	ID=MILORD.14.302310.302337;Name=MILORD.14.302310.302337;bounded_by_ta=TRUE;common_boundary=Both;end=302337;ies_id=IESPGM.PTET51.1.14.289615;ies_left_dist=0;ies_min_dist=0;ies_right_dist=0;junction_seq=aaaggctgaaaatgtTAgatttgatttaacaa;read_names=J00121:27:H3GGKBBXX:5:1201:21958:47313,J00121:27:H3GGKBBXX:5:2104:16569:17860,J00121:27:H3GGKBBXX:5:2118:16285:26336,J00121:27:H3GGKBBXX:5:2119:22526:1244,J00121:27:H3GGKBBXX:5:2216:30766:40315,J00121:27:H3GGKBBXX:5:2221:23612:17685,J00121:27:H3GGKBBXX:5:1119:9019:44377,J00121:27:H3GGKBBXX:5:2217:18832:27795,J00121:27:H3GGKBBXX:5:2224:17432:20726,J00121:27:H3GGKBBXX:5:2109:31507:31435,J00121:27:H3GGKBBXX:5:2226:4401:39225,J00121:27:H3GGKBBXX:5:2224:7679:20709,J00121:27:H3GGKBBXX:5:1208:7405:40772,J00121:27:H3GGKBBXX:5:2218:20405:19689,J00121:27:H3GGKBBXX:5:1216:17360:39137,J00121:27:H3GGKBBXX:5:1209:20801:24771,J00121:27:H3GGKBBXX:5:2109:30584:26529,J00121:27:H3GGKBBXX:5:1218:16610:23135,J00121:27:H3GGKBBXX:5:2101:25428:14537,J00121:27:H3GGKBBXX:5:2128:8095:26529,J00121:27:H3GGKBBXX:5:1122:7121:28885,J00121:27:H3GGKBBXX:5:2205:20750:10229,J00121:27:H3GGKBBXX:5:1123:14397:13042,J00121:27:H3GGKBBXX:5:1205:21186:6554,J00121:27:H3GGKBBXX:5:1106:17208:31417,J00121:27:H3GGKBBXX:5:2128:24616:11372,J00121:27:H3GGKBBXX:5:1217:22861:27813,J00121:27:H3GGKBBXX:5:2102:25114:41036,J00121:27:H3GGKBBXX:5:1209:20486:25527,J00121:27:H3GGKBBXX:5:2103:11972:37150,J00121:27:H3GGKBBXX:5:2207:26748:33527,J00121:27:H3GGKBBXX:5:2126:19197:30573,J00121:27:H3GGKBBXX:5:1210:22597:18353,J00121:27:H3GGKBBXX:5:2113:13190:34582,J00121:27:H3GGKBBXX:5:1120:6959:24665,J00121:27:H3GGKBBXX:5:2209:19948:38978,J00121:27:H3GGKBBXX:5:1222:13890:26758,J00121:27:H3GGKBBXX:5:1118:5132:26951,J00121:27:H3GGKBBXX:5:2110:13535:35778,J00121:27:H3GGKBBXX:5:2202:27438:27338,J00121:27:H3GGKBBXX:5:1117:10937:43058,J00121:27:H3GGKBBXX:5:2103:28371:20551,J00121:27:H3GGKBBXX:5:1213:17797:41616,J00121:27:H3GGKBBXX:5:1104:21917:15135,J00121:27:H3GGKBBXX:5:1127:20385:21975,J00121:27:H3GGKBBXX:5:2204:13464:31998,J00121:27:H3GGKBBXX:5:2204:18903:49159,J00121:27:H3GGKBBXX:5:2118:4706:24560,J00121:27:H3GGKBBXX:5:1115:3701:33897,J00121:27:H3GGKBBXX:5:1215:25763:44728,J00121:27:H3GGKBBXX:5:1102:8856:31294,J00121:27:H3GGKBBXX:5:2215:27783:5288,J00121:27:H3GGKBBXX:5:1104:9516:29131,J00121:27:H3GGKBBXX:5:2219:30502:22837,J00121:27:H3GGKBBXX:5:2109:19147:31329,J00121:27:H3GGKBBXX:5:2202:24708:2422,J00121:27:H3GGKBBXX:5:1218:7040:44816,J00121:27:H3GGKBBXX:5:1124:20831:41880,J00121:27:H3GGKBBXX:5:1225:12520:38170,J00121:27:H3GGKBBXX:5:1209:21034:4848,J00121:27:H3GGKBBXX:5:1115:24109:19847,J00121:27:H3GGKBBXX:5:2216:31111:32719,J00121:27:H3GGKBBXX:5:1220:22242:39998,J00121:27:H3GGKBBXX:5:2222:3498:35690;sequence=TATAGTTTCTATAATAAATATTACACTA;start=302310;subtype=IES;support_ref=0;support_variant=64;type=IES;
scaffold51_14_with_IES	MILORD	internal_eliminated_sequence	303106	303133	.	.	.	ID=MILORD.14.303106.303133;Name=MILORD.14.303106.303133;bounded_by_ta=TRUE;common_boundary=Both;end=303133;ies_id=IESPGM.PTET51.1.14.290383;ies_left_dist=0;ies_min_dist=0;ies_right_dist=0;junction_seq=tgcttcctctaaagtTActgatataaaaattg;read_names=J00121:27:H3GGKBBXX:5:1206:6502:35022,J00121:27:H3GGKBBXX:5:2214:7070:28235,J00121:27:H3GGKBBXX:5:2202:28848:17016,J00121:27:H3GGKBBXX:5:1107:2646:29571,J00121:27:H3GGKBBXX:5:2206:11657:29747,J00121:27:H3GGKBBXX:5:1116:3265:8137,J00121:27:H3GGKBBXX:5:1202:16244:26301,J00121:27:H3GGKBBXX:5:1110:18842:40543,J00121:27:H3GGKBBXX:5:1221:16417:29237,J00121:27:H3GGKBBXX:5:1117:23865:35673,J00121:27:H3GGKBBXX:5:1223:15057:5921,J00121:27:H3GGKBBXX:5:1224:23520:2545,J00121:27:H3GGKBBXX:5:1224:21542:45221,J00121:27:H3GGKBBXX:5:1209:28544:21869,J00121:27:H3GGKBBXX:5:2120:16041:16629,J00121:27:H3GGKBBXX:5:1115:18852:23153,J00121:27:H3GGKBBXX:5:1228:21673:26107,J00121:27:H3GGKBBXX:5:2103:17229:21535,J00121:27:H3GGKBBXX:5:1115:3691:19460,J00121:27:H3GGKBBXX:5:1206:20303:28657,J00121:27:H3GGKBBXX:5:2223:6593:6941,J00121:27:H3GGKBBXX:5:1122:22343:16084,J00121:27:H3GGKBBXX:5:1124:20273:9192,J00121:27:H3GGKBBXX:5:2224:26037:5675,J00121:27:H3GGKBBXX:5:1102:21075:38398,J00121:27:H3GGKBBXX:5:1226:3437:2633,J00121:27:H3GGKBBXX:5:1123:28168:27373,J00121:27:H3GGKBBXX:5:2128:24982:42249,J00121:27:H3GGKBBXX:5:1102:7923:44763;sequence=TATGGAGATTATGATCATAATTCTACTG;start=303106;subtype=IES;support_ref=0;support_variant=29;type=IES;
scaffold51_14_with_IES	MILORD	internal_eliminated_sequence	303106	303139	.	.	.	ID=MILORD.14.303106.303139;Name=MILORD.14.303106.303139;bounded_by_ta=TRUE;common_boundary=LEFT;end=303139;ies_id=IESPGM.PTET51.1.14.290383;ies_left_dist=0;ies_min_dist=0;ies_right_dist=-6;junction_seq=tgcttcctctaaagtTAtaaaaattgactcaa;read_names=J00121:27:H3GGKBBXX:5:2221:12175:32086;sequence=TATGGAGATTATGATCATAATTCTACTGTACTGA;start=303106;subtype=PARTIAL_EXTERNAL;support_ref=0;support_variant=1;type=ALTERNATIVE;
scaffold51_14_with_IES	MILORD	internal_eliminated_sequence	303299	303326	.	.	.	ID=MILORD.14.303299.303326;Name=MILORD.14.303299.303326;bounded_by_ta=TRUE;common_boundary=Both;end=303326;ies_id=IESPGM.PTET51.1.14.290548;ies_left_dist=0;ies_min_dist=0;ies_right_dist=0;junction_seq=cgaattgctttaaggTAaagtacctatatggt;read_names=J00121:27:H3GGKBBXX:5:2217:10581:11284,J00121:27:H3GGKBBXX:5:1110:6279:15856,J00121:27:H3GGKBBXX:5:2122:6147:5253,J00121:27:H3GGKBBXX:5:1110:30878:10159,J00121:27:H3GGKBBXX:5:1125:24139:29606,J00121:27:H3GGKBBXX:5:1209:29011:21553,J00121:27:H3GGKBBXX:5:1113:11606:35040,J00121:27:H3GGKBBXX:5:1115:7882:34248,J00121:27:H3GGKBBXX:5:1125:29447:35251,J00121:27:H3GGKBBXX:5:2104:18812:21430,J00121:27:H3GGKBBXX:5:1201:19278:17104,J00121:27:H3GGKBBXX:5:1214:24271:32367,J00121:27:H3GGKBBXX:5:2207:3183:46856,J00121:27:H3GGKBBXX:5:2117:27154:17737,J00121:27:H3GGKBBXX:5:2209:8400:33035;sequence=TATCAATTACATCACTCAATACTTACTA;start=303299;subtype=IES;support_ref=6;support_variant=15;type=IES;
scaffold51_14_with_IES	MILORD	internal_eliminated_sequence	303399	303424	.	.	.	ID=MILORD.14.303399.303424;Name=MILORD.14.303399.303424;bounded_by_ta=TRUE;common_boundary=Both;end=303424;ies_id=IESPGM.PTET51.1.14.290620;ies_left_dist=0;ies_min_dist=0;ies_right_dist=0;junction_seq=atattttaattaatgTAaatactataatgatt;read_names=J00121:27:H3GGKBBXX:5:2207:23967:14256,J00121:27:H3GGKBBXX:5:2123:5223:13078,J00121:27:H3GGKBBXX:5:1124:20943:21395,J00121:27:H3GGKBBXX:5:2209:5355:14502,J00121:27:H3GGKBBXX:5:2102:3965:33475,J00121:27:H3GGKBBXX:5:1212:23470:3829,J00121:27:H3GGKBBXX:5:1225:13565:9807,J00121:27:H3GGKBBXX:5:1222:16102:2176,J00121:27:H3GGKBBXX:5:2101:8217:11759,J00121:27:H3GGKBBXX:5:1218:17645:29008,J00121:27:H3GGKBBXX:5:1110:15727:35567,J00121:27:H3GGKBBXX:5:2214:22161:14678;sequence=TATAAGAAAATGAATTACTTTAATTG;start=303399;subtype=IES;support_ref=1;support_variant=12;type=IES;
scaffold51_14_with_IES	MILORD	internal_eliminated_sequence	303399	303428	.	.	.	ID=MILORD.14.303399.303428;Name=MILORD.14.303399.303428;bounded_by_ta=TRUE;common_boundary=LEFT;end=303428;ies_id=IESPGM.PTET51.1.14.290620;ies_left_dist=0;ies_min_dist=0;ies_right_dist=-4;junction_seq=atattttaattaatgTActataatgattgcat;read_names=J00121:27:H3GGKBBXX:5:2102:4493:7275;sequence=TATAAGAAAATGAATTACTTTAATTGTAAA;start=303399;subtype=PARTIAL_EXTERNAL;support_ref=1;support_variant=1;type=ALTERNATIVE;
scaffold51_14_with_IES	MILORD	internal_eliminated_sequence	304288	304392	.	.	.	ID=MILORD.14.304288.304392;Name=MILORD.14.304288.304392;bounded_by_ta=TRUE;common_boundary=Both;end=304392;ies_id=IESPGM.PTET51.1.14.291483;ies_left_dist=0;ies_min_dist=0;ies_right_dist=0;junction_seq=aaaattattgattaaTAacaacctcatcaaaa;read_names=J00121:27:H3GGKBBXX:5:2121:25154:16418,J00121:27:H3GGKBBXX:5:1111:25266:43585,J00121:27:H3GGKBBXX:5:2228:10206:19566,J00121:27:H3GGKBBXX:5:1214:18497:47084,J00121:27:H3GGKBBXX:5:2206:19796:28762,J00121:27:H3GGKBBXX:5:2104:22881:26406,J00121:27:H3GGKBBXX:5:1126:15067:6536,J00121:27:H3GGKBBXX:5:1124:28260:13535,J00121:27:H3GGKBBXX:5:1128:4858:43884,J00121:27:H3GGKBBXX:5:1227:27620:23118,J00121:27:H3GGKBBXX:5:2103:15848:43796,J00121:27:H3GGKBBXX:5:1102:15788:23540,J00121:27:H3GGKBBXX:5:1212:14854:15135,J00121:27:H3GGKBBXX:5:1128:4858:43919,J00121:27:H3GGKBBXX:5:1210:23734:32103,J00121:27:H3GGKBBXX:5:2103:18223:29448,J00121:27:H3GGKBBXX:5:2228:17787:9280,J00121:27:H3GGKBBXX:5:2207:28513:32156,J00121:27:H3GGKBBXX:5:2222:27570:7767,J00121:27:H3GGKBBXX:5:1204:3630:48192,J00121:27:H3GGKBBXX:5:2212:17188:35778,J00121:27:H3GGKBBXX:5:2123:23084:30310,J00121:27:H3GGKBBXX:5:2107:21349:22204,J00121:27:H3GGKBBXX:5:1207:12713:6712,J00121:27:H3GGKBBXX:5:1116:18223:11231,J00121:27:H3GGKBBXX:5:1228:20070:8172,J00121:27:H3GGKBBXX:5:2116:2463:2176,J00121:27:H3GGKBBXX:5:2216:9759:42425,J00121:27:H3GGKBBXX:5:2125:16407:41809,J00121:27:H3GGKBBXX:5:2223:16630:3618,J00121:27:H3GGKBBXX:5:2221:4361:14572,J00121:27:H3GGKBBXX:5:2106:20476:17843,J00121:27:H3GGKBBXX:5:1121:11272:36675,J00121:27:H3GGKBBXX:5:1113:24312:20340,J00121:27:H3GGKBBXX:5:2225:13961:22344;sequence=TACACTTCATTTAGCATTTTTAATCGATGTCTCATTTTAAACTTTTTGAATTATTGTTGTAATATAAGTAACAGTCATAAATTTCAAATTAAGAAACTAGGACTG;start=304288;subtype=IES;support_ref=6;support_variant=35;type=IES;
scaffold51_14_with_IES	MILORD	internal_eliminated_sequence	304832	304860	.	.	.	ID=MILORD.14.304832.304860;Name=MILORD.14.304832.304860;bounded_by_ta=TRUE;common_boundary=None;end=304860;ies_id=IESPGM.PTET51.1.14.291483;ies_left_dist=-544;ies_min_dist=468;ies_right_dist=-468;junction_seq=atgttatttctttagTAaatgttaatcctttc;read_names=J00121:27:H3GGKBBXX:5:1227:22029:32173;sequence=TATAATCATCATTGTAATATATTATTCAA;start=304832;subtype=MAC;support_ref=106;support_variant=1;type=CRYPTIC;
scaffold51_14_with_IES	MILORD	internal_eliminated_sequence	304984	305022	.	.	.	ID=MILORD.14.304984.305022;Name=MILORD.14.304984.305022;bounded_by_ta=TRUE;common_boundary=None;end=305022;ies_id=IESPGM.PTET51.1.14.291483;ies_left_dist=-696;ies_min_dist=630;ies_right_dist=-630;junction_seq=tagacccaaatagggTAacttgatttataaaa;read_names=J00121:27:H3GGKBBXX:5:2227:24139:6044;sequence=TATGCATTTATATTTGTATTCATAAATAATATGTAATCT;start=304984;subtype=MAC;support_ref=79;support_variant=1;type=CRYPTIC;
scaffold51_14_with_IES	MILORD	internal_eliminated_sequence	304984	305012	.	.	.	ID=MILORD.14.304984.305012;Name=MILORD.14.304984.305012;bounded_by_ta=TRUE;common_boundary=None;end=305012;ies_id=IESPGM.PTET51.1.14.291483;ies_left_dist=-696;ies_min_dist=620;ies_right_dist=-620;junction_seq=tagacccaaatagggTAtgtaatcttaacttg;read_names=J00121:27:H3GGKBBXX:5:2119:3843:24542,J00121:27:H3GGKBBXX:5:1128:18954:48157,J00121:27:H3GGKBBXX:5:2207:14671:7257,J00121:27:H3GGKBBXX:5:2101:23084:23909,J00121:27:H3GGKBBXX:5:1122:7689:9438,J00121:27:H3GGKBBXX:5:1110:3224:24665,J00121:27:H3GGKBBXX:5:1122:7831:9262,J00121:27:H3GGKBBXX:5:2201:26727:33774;sequence=TATGCATTTATATTTGTATTCATAAATAA;start=304984;subtype=MAC;support_ref=237;support_variant=8;type=CRYPTIC;
scaffold51_14_with_IES	MILORD	internal_eliminated_sequence	307604	307701	.	.	.	ID=MILORD.14.307604.307701;Name=MILORD.14.307604.307701;bounded_by_ta=TRUE;common_boundary=Both;end=307701;ies_id=IESPGM.PTET51.1.14.294694;ies_left_dist=0;ies_min_dist=0;ies_right_dist=0;junction_seq=catttgaaataaattTAgctgaaactctcatt;read_names=J00121:27:H3GGKBBXX:5:2216:19542:26072,J00121:27:H3GGKBBXX:5:1213:21257:28270,J00121:27:H3GGKBBXX:5:2104:12175:5183,J00121:27:H3GGKBBXX:5:2224:18852:34477,J00121:27:H3GGKBBXX:5:2210:24403:40332,J00121:27:H3GGKBBXX:5:2101:28493:21078,J00121:27:H3GGKBBXX:5:1103:21065:11618,J00121:27:H3GGKBBXX:5:2111:23023:31787,J00121:27:H3GGKBBXX:5:2209:2311:39154,J00121:27:H3GGKBBXX:5:2215:10825:40649,J00121:27:H3GGKBBXX:5:2209:4696:28129,J00121:27:H3GGKBBXX:5:2210:30776:31329,J00121:27:H3GGKBBXX:5:1124:12317:1384,J00121:27:H3GGKBBXX:5:1107:3407:6238,J00121:27:H3GGKBBXX:5:1124:27488:31013,J00121:27:H3GGKBBXX:5:1223:28503:35022,J00121:27:H3GGKBBXX:5:1103:23023:38433,J00121:27:H3GGKBBXX:5:1124:29396:17157,J00121:27:H3GGKBBXX:5:1219:7933:9332,J00121:27:H3GGKBBXX:5:1113:20253:27373,J00121:27:H3GGKBBXX:5:1117:24525:18845,J00121:27:H3GGKBBXX:5:2217:7760:16629,J00121:27:H3GGKBBXX:5:2116:24819:35321,J00121:27:H3GGKBBXX:5:2209:13565:23628,J00121:27:H3GGKBBXX:5:1217:25083:10458,J00121:27:H3GGKBBXX:5:2225:25976:26670,J00121:27:H3GGKBBXX:5:1124:15990:29378,J00121:27:H3GGKBBXX:5:1110:30086:43568,J00121:27:H3GGKBBXX:5:1218:1123:19408,J00121:27:H3GGKBBXX:5:2118:8085:47682,J00121:27:H3GGKBBXX:5:1202:7912:8207,J00121:27:H3GGKBBXX:5:1126:24627:21694,J00121:27:H3GGKBBXX:5:2112:2991:41106,J00121:27:H3GGKBBXX:5:1119:16508:28481,J00121:27:H3GGKBBXX:5:1223:29041:35251,J00121:27:H3GGKBBXX:5:2106:4980:16418,J00121:27:H3GGKBBXX:5:1104:14194:12128,J00121:27:H3GGKBBXX:5:1219:7912:9332,J00121:27:H3GGKBBXX:5:2115:6350:13095,J00121:27:H3GGKBBXX:5:1107:4777:14660,J00121:27:H3GGKBBXX:5:2227:23520:5112,J00121:27:H3GGKBBXX:5:2111:21755:8910,J00121:27:H3GGKBBXX:5:1221:11749:30925;sequence=TACACTAGATATTTTATAAATTTACATAATCTTCAGAATGTATTCATGGGCAAAAAATATTTATCAATATAATATCCAAAGATTTCACCTAAGAGCTG;start=307604;subtype=IES;support_ref=10;support_variant=43;type=IES;
scaffold51_14_with_IES	MILORD	internal_eliminated_sequence	308262	308328	.	.	.	ID=MILORD.14.308262.308328;Name=MILORD.14.308262.308328;bounded_by_ta=TRUE;common_boundary=Both;end=308328;ies_id=IESPGM.PTET51.1.14.295254;ies_left_dist=0;ies_min_dist=0;ies_right_dist=0;junction_seq=aaaaagaaaattaaaTAactttaatagtaagt;read_names=J00121:27:H3GGKBBXX:5:2104:28483:11460,J00121:27:H3GGKBBXX:5:2218:6268:5253,J00121:27:H3GGKBBXX:5:1127:22232:15047,J00121:27:H3GGKBBXX:5:2225:24931:46240,J00121:27:H3GGKBBXX:5:2116:18629:4971,J00121:27:H3GGKBBXX:5:2122:25043:18230,J00121:27:H3GGKBBXX:5:1205:26656:21518,J00121:27:H3GGKBBXX:5:1212:24982:21500,J00121:27:H3GGKBBXX:5:1103:29731:6238,J00121:27:H3GGKBBXX:5:2123:31629:24894,J00121:27:H3GGKBBXX:5:1118:19451:12023,J00121:27:H3GGKBBXX:5:1202:16721:20304,J00121:27:H3GGKBBXX:5:1109:17919:28463;sequence=TACAGTAATTTTGAAACTTATTAGATTCTTACTGGTATAAAATAGTCGGATAAATTTGAGAGTACTG;start=308262;subtype=IES;support_ref=20;support_variant=13;type=IES;
scaffold51_14_with_IES	MILORD	internal_eliminated_sequence	308262	308340	.	.	.	ID=MILORD.14.308262.308340;Name=MILORD.14.308262.308340;bounded_by_ta=TRUE;common_boundary=LEFT;end=308340;ies_id=IESPGM.PTET51.1.14.295254;ies_left_dist=0;ies_min_dist=0;ies_right_dist=-12;junction_seq=aaaaagaaaattaaaTAagtgtataaattcca;read_names=J00121:27:H3GGKBBXX:5:1103:27874:34284;sequence=TACAGTAATTTTGAAACTTATTAGATTCTTACTGGTATAAAATAGTCGGATAAATTTGAGAGTACTGTAACTTTAATAG;start=308262;subtype=PARTIAL_EXTERNAL;support_ref=10;support_variant=1;type=ALTERNATIVE;
scaffold51_14_with_IES	MILORD	internal_eliminated_sequence	310389	310434	.	.	.	ID=MILORD.14.310389.310434;Name=MILORD.14.310389.310434;bounded_by_ta=TRUE;common_boundary=Both;end=310434;ies_id=IESPGM.PTET51.1.14.297314;ies_left_dist=0;ies_min_dist=0;ies_right_dist=0;junction_seq=acatgaatttcctgaTAacttgaaatcttatt;read_names=J00121:27:H3GGKBBXX:5:1103:26555:5868,J00121:27:H3GGKBBXX:5:1122:14773:28182,J00121:27:H3GGKBBXX:5:2111:15706:31839,J00121:27:H3GGKBBXX:5:2206:15453:28551,J00121:27:H3GGKBBXX:5:2112:27032:48474,J00121:27:H3GGKBBXX:5:1101:20973:20357;sequence=TACACTTGATGATATTATATCAATATTATTACTCCATCATTAACTA;start=310389;subtype=IES;support_ref=6;support_variant=6;type=IES;
scaffold51_14_with_IES	MILORD	internal_eliminated_sequence	310947	311002	.	.	.	ID=MILORD.14.310947.311002;Name=MILORD.14.310947.311002;bounded_by_ta=TRUE;common_boundary=Both;end=311002;ies_id=IESPGM.PTET51.1.14.297826;ies_left_dist=0;ies_min_dist=0;ies_right_dist=0;junction_seq=gcgcttgtttagaagTAacacttaaataaaca;read_names=J00121:27:H3GGKBBXX:5:2110:30218:6800,J00121:27:H3GGKBBXX:5:2104:27529:12867,J00121:27:H3GGKBBXX:5:2207:18314:38785,J00121:27:H3GGKBBXX:5:2122:26575:1859,J00121:27:H3GGKBBXX:5:2227:9831:35972,J00121:27:H3GGKBBXX:5:1105:7710:9789,J00121:27:H3GGKBBXX:5:2128:18528:42776,J00121:27:H3GGKBBXX:5:1228:31913:42407,J00121:27:H3GGKBBXX:5:1215:7760:12445,J00121:27:H3GGKBBXX:5:2202:32035:44412,J00121:27:H3GGKBBXX:5:1211:28199:41211,J00121:27:H3GGKBBXX:5:1118:9201:31505,J00121:27:H3GGKBBXX:5:1215:3955:4585,J00121:27:H3GGKBBXX:5:1212:27255:19953,J00121:27:H3GGKBBXX:5:2115:12165:14766,J00121:27:H3GGKBBXX:5:2203:20537:5745,J00121:27:H3GGKBBXX:5:2103:30665:41792,J00121:27:H3GGKBBXX:5:2209:23277:15557,J00121:27:H3GGKBBXX:5:2120:15666:1842,J00121:27:H3GGKBBXX:5:1218:26078:21078,J00121:27:H3GGKBBXX:5:2114:23399:3108,J00121:27:H3GGKBBXX:5:1207:10287:39506,J00121:27:H3GGKBBXX:5:1210:13535:32261,J00121:27:H3GGKBBXX:5:2224:13565:11741,J00121:27:H3GGKBBXX:5:1118:18599:4286,J00121:27:H3GGKBBXX:5:2209:23257:15557,J00121:27:H3GGKBBXX:5:1208:24880:43550,J00121:27:H3GGKBBXX:5:1213:14560:9033,J00121:27:H3GGKBBXX:5:2113:19106:12058,J00121:27:H3GGKBBXX:5:2208:24292:8277;sequence=TACAGTATCTTATATTTCCTATTATAAATTAGAAATTATAAAATTCATATGATCTG;start=310947;subtype=IES;support_ref=58;support_variant=30;type=IES;
scaffold51_14_with_IES	MILORD	internal_eliminated_sequence	310947	311013	.	.	.	ID=MILORD.14.310947.311013;Name=MILORD.14.310947.311013;bounded_by_ta=TRUE;common_boundary=LEFT;end=311013;ies_id=IESPGM.PTET51.1.14.297826;ies_left_dist=0;ies_min_dist=0;ies_right_dist=-11;junction_seq=gcgcttgtttagaagTAaacaagcatgactca;read_names=J00121:27:H3GGKBBXX:5:1214:11251:27953;sequence=TACAGTATCTTATATTTCCTATTATAAATTAGAAATTATAAAATTCATATGATCTGTAACACTTAAA;start=310947;subtype=PARTIAL_EXTERNAL;support_ref=29;support_variant=1;type=ALTERNATIVE;
scaffold51_14_with_IES	MILORD	internal_eliminated_sequence	311702	311868	.	.	.	ID=MILORD.14.311702.311868;Name=MILORD.14.311702.311868;bounded_by_ta=TRUE;common_boundary=Both;end=311868;ies_id=IESPGM.PTET51.1.14.298525;ies_left_dist=0;ies_min_dist=0;ies_right_dist=0;junction_seq=tttagcttattcatgTAccaacaattttaaaa;read_names=J00121:27:H3GGKBBXX:5:1119:2676:28006,J00121:27:H3GGKBBXX:5:2110:27590:18986,J00121:27:H3GGKBBXX:5:2113:16782:10071,J00121:27:H3GGKBBXX:5:2201:18274:15152,J00121:27:H3GGKBBXX:5:1202:28016:35444,J00121:27:H3GGKBBXX:5:2121:22445:8805,J00121:27:H3GGKBBXX:5:1103:8440:37607,J00121:27:H3GGKBBXX:5:1119:18599:48280,J00121:27:H3GGKBBXX:5:1220:23115:13799,J00121:27:H3GGKBBXX:5:1224:5944:8981,J00121:27:H3GGKBBXX:5:1214:19481:47067,J00121:27:H3GGKBBXX:5:2123:31010:28991,J00121:27:H3GGKBBXX:5:2122:7324:37290,J00121:27:H3GGKBBXX:5:1104:4066:26336;sequence=TATTATCAATCATTTTTCTAATGAGTCCAAATAATTAATCTTATTTAAGTCGTTGATCTCAGAGATGAATTATAATAAAATAATGATCAATTACAAATAAATAACCCAAAATTAAAATTGAAATAATTATGTATTTTATTTAACAACTATAAAATATAAAATTACAA;start=311702;subtype=IES;support_ref=56;support_variant=14;type=IES;
scaffold51_14_with_IES	MILORD	internal_eliminated_sequence	312289	312336	.	.	.	ID=MILORD.14.312289.312336;Name=MILORD.14.312289.312336;bounded_by_ta=TRUE;common_boundary=Both;end=312336;ies_id=IESPGM.PTET51.1.14.298945;ies_left_dist=0;ies_min_dist=0;ies_right_dist=0;junction_seq=aagacacaaccatttTAgcagccatgactcag;read_names=J00121:27:H3GGKBBXX:5:2210:22932:16155,J00121:27:H3GGKBBXX:5:1111:24708:35936,J00121:27:H3GGKBBXX:5:1205:25733:29976,J00121:27:H3GGKBBXX:5:2107:27499:19531,J00121:27:H3GGKBBXX:5:2219:1438:21887,J00121:27:H3GGKBBXX:5:1112:10450:25720,J00121:27:H3GGKBBXX:5:2206:15493:24753,J00121:27:H3GGKBBXX:5:2224:17675:44324,J00121:27:H3GGKBBXX:5:2119:14215:36007,J00121:27:H3GGKBBXX:5:2209:2118:16770,J00121:27:H3GGKBBXX:5:2210:5923:13623,J00121:27:H3GGKBBXX:5:1105:18578:45818,J00121:27:H3GGKBBXX:5:1115:11759:48034,J00121:27:H3GGKBBXX:5:2209:2128:16788,J00121:27:H3GGKBBXX:5:2212:6542:18564,J00121:27:H3GGKBBXX:5:2127:29518:30591,J00121:27:H3GGKBBXX:5:2113:27214:38099,J00121:27:H3GGKBBXX:5:1118:24200:14941;sequence=TATAGATAATTTTTATTTGAAATAATATCTTTCTTAAATTATCAACTG;start=312289;subtype=IES;support_ref=2;support_variant=18;type=IES;
scaffold51_14_with_IES	MILORD	internal_eliminated_sequence	312371	312448	.	.	.	ID=MILORD.14.312371.312448;Name=MILORD.14.312371.312448;bounded_by_ta=TRUE;common_boundary=Both;end=312448;ies_id=IESPGM.PTET51.1.14.298979;ies_left_dist=0;ies_min_dist=0;ies_right_dist=0;junction_seq=acattagcatagtgaTAgaatgttaagattat;read_names=J00121:27:H3GGKBBXX:5:1123:4005:17122,J00121:27:H3GGKBBXX:5:1114:12895:11108,J00121:27:H3GGKBBXX:5:2209:8816:21975,J00121:27:H3GGKBBXX:5:2106:28189:12849,J00121:27:H3GGKBBXX:5:2117:16234:6167,J00121:27:H3GGKBBXX:5:2109:20811:6677;sequence=TACAATGAATTTATACATCTTTTGGAGTACATCTAAGGATAATGAATGGATGTTTTAAATTAAATATAGAAATAAGTG;start=312371;subtype=IES;support_ref=1;support_variant=6;type=IES;
scaffold51_14_with_IES	MILORD	internal_eliminated_sequence	314215	314386	.	.	.	ID=MILORD.14.314215.314386;Name=MILORD.14.314215.314386;bounded_by_ta=TRUE;common_boundary=RIGHT;end=314386;ies_id=IESPGM.PTET51.1.14.300849;ies_left_dist=104;ies_min_dist=0;ies_right_dist=0;junction_seq=gacttgagaagattgTAcattgaaactaaacc;read_names=J00121:27:H3GGKBBXX:5:1219:25225:3846;sequence=TACTGTCAGAAGCAGACTTTACATTCGAAAGAGCAAAACAATGTTCAGCTGCAGTTAAATATTTGTACTCTTGGGTCAAAGCCATGTATGAATATAATAAAGTTTACAGTCGTATAATAGTTGTTTAATATCATCATATGAAGTAATAATTAAAAATACTTTGCTATTACTA;start=314215;subtype=PARTIAL_EXTERNAL;support_ref=75;support_variant=1;type=ALTERNATIVE;
scaffold51_14_with_IES	MILORD	internal_eliminated_sequence	314319	314386	.	.	.	ID=MILORD.14.314319.314386;Name=MILORD.14.314319.314386;bounded_by_ta=TRUE;common_boundary=Both;end=314386;ies_id=IESPGM.PTET51.1.14.300849;ies_left_dist=0;ies_min_dist=0;ies_right_dist=0;junction_seq=gaatataataaagttTAcattgaaactaaacc;read_names=J00121:27:H3GGKBBXX:5:2114:7273:2598,J00121:27:H3GGKBBXX:5:1206:8105:39488,J00121:27:H3GGKBBXX:5:1108:19177:16964,J00121:27:H3GGKBBXX:5:2228:28554:13025;sequence=TACAGTCGTATAATAGTTGTTTAATATCATCATATGAAGTAATAATTAAAAATACTTTGCTATTACTA;start=314319;subtype=IES;support_ref=48;support_variant=4;type=IES;
scaffold51_14_with_IES	MILORD	internal_eliminated_sequence	314327	314386	.	.	.	ID=MILORD.14.314327.314386;Name=MILORD.14.314327.314386;bounded_by_ta=TRUE;common_boundary=RIGHT;end=314386;ies_id=IESPGM.PTET51.1.14.300849;ies_left_dist=-8;ies_min_dist=0;ies_right_dist=0;junction_seq=taaagtttacagtcgTAcattgaaactaaacc;read_names=J00121:27:H3GGKBBXX:5:2103:27296:33879,J00121:27:H3GGKBBXX:5:2201:18741:27320,J00121:27:H3GGKBBXX:5:1127:16721:47735;sequence=TATAATAGTTGTTTAATATCATCATATGAAGTAATAATTAAAAATACTTTGCTATTACTA;start=314327;subtype=PARTIAL_INTERNAL;support_ref=24;support_variant=3;type=ALTERNATIVE;
scaffold51_14_with_IES	MILORD	internal_eliminated_sequence	315849	315888	.	.	.	ID=MILORD.14.315849.315888;Name=MILORD.14.315849.315888;bounded_by_ta=TRUE;common_boundary=LEFT;end=315888;ies_id=IESPGM.PTET51.1.14.302311;ies_left_dist=0;ies_min_dist=0;ies_right_dist=-12;junction_seq=atcatttctaattggTActaattaacaatttt;read_names=J00121:27:H3GGKBBXX:5:1210:4564:7011;sequence=TATAATCAAAATTAATAAATATTAAATATAACAGCAAAAA;start=315849;subtype=PARTIAL_EXTERNAL;support_ref=0;support_variant=1;type=ALTERNATIVE;
scaffold51_14_with_IES	MILORD	internal_eliminated_sequence	315849	315876	.	.	.	ID=MILORD.14.315849.315876;Name=MILORD.14.315849.315876;bounded_by_ta=TRUE;common_boundary=Both;end=315876;ies_id=IESPGM.PTET51.1.14.302311;ies_left_dist=0;ies_min_dist=0;ies_right_dist=0;junction_seq=atcatttctaattggTAacagcaaaaatacta;read_names=J00121:27:H3GGKBBXX:5:2209:14722:9877,J00121:27:H3GGKBBXX:5:1109:30716:35092,J00121:27:H3GGKBBXX:5:2206:10206:2088,J00121:27:H3GGKBBXX:5:1228:6735:21465,J00121:27:H3GGKBBXX:5:2120:27184:4497,J00121:27:H3GGKBBXX:5:1220:15057:35040,J00121:27:H3GGKBBXX:5:2208:19999:10827,J00121:27:H3GGKBBXX:5:1219:25388:37888,J00121:27:H3GGKBBXX:5:2113:6989:14660,J00121:27:H3GGKBBXX:5:1107:23865:44464,J00121:27:H3GGKBBXX:5:2110:24099:29114,J00121:27:H3GGKBBXX:5:2205:30716:37976,J00121:27:H3GGKBBXX:5:2115:23003:26476,J00121:27:H3GGKBBXX:5:2113:28300:18986,J00121:27:H3GGKBBXX:5:1103:11850:37114,J00121:27:H3GGKBBXX:5:1102:23307:15188,J00121:27:H3GGKBBXX:5:1209:31243:20814,J00121:27:H3GGKBBXX:5:1207:21146:20199,J00121:27:H3GGKBBXX:5:1110:12591:30837,J00121:27:H3GGKBBXX:5:1205:20537:4549,J00121:27:H3GGKBBXX:5:1111:17360:39418,J00121:27:H3GGKBBXX:5:1223:23734:41176,J00121:27:H3GGKBBXX:5:1218:6451:20551,J00121:27:H3GGKBBXX:5:1111:16965:30362,J00121:27:H3GGKBBXX:5:1105:15990:20164,J00121:27:H3GGKBBXX:5:1128:10145:36200,J00121:27:H3GGKBBXX:5:1110:3640:28551,J00121:27:H3GGKBBXX:5:1208:12418:9789,J00121:27:H3GGKBBXX:5:1125:16234:43198,J00121:27:H3GGKBBXX:5:1110:17807:32771,J00121:27:H3GGKBBXX:5:1220:26616:18915,J00121:27:H3GGKBBXX:5:1106:14367:16753;sequence=TATAATCAAAATTAATAAATATTAAATA;start=315849;subtype=IES;support_ref=0;support_variant=32;type=IES;
scaffold51_14_with_IES	MILORD	internal_eliminated_sequence	316429	316475	.	.	.	ID=MILORD.14.316429.316475;Name=MILORD.14.316429.316475;bounded_by_ta=TRUE;common_boundary=Both;end=316475;ies_id=IESPGM.PTET51.1.14.302863;ies_left_dist=0;ies_min_dist=0;ies_right_dist=0;junction_seq=ttccaggaagaatctTAcaaaaaagtgtgaaa;read_names=J00121:27:H3GGKBBXX:5:2119:13636:19390,J00121:27:H3GGKBBXX:5:1108:21379:8682,J00121:27:H3GGKBBXX:5:2219:18913:4831,J00121:27:H3GGKBBXX:5:2124:31456:23716,J00121:27:H3GGKBBXX:5:2209:19715:21236,J00121:27:H3GGKBBXX:5:2227:29467:14889,J00121:27:H3GGKBBXX:5:1126:8217:27268,J00121:27:H3GGKBBXX:5:1219:10074:47049,J00121:27:H3GGKBBXX:5:1103:5893:35198,J00121:27:H3GGKBBXX:5:1221:29772:39436,J00121:27:H3GGKBBXX:5:2106:6735:36376,J00121:27:H3GGKBBXX:5:2208:2057:41739,J00121:27:H3GGKBBXX:5:1212:24200:44025,J00121:27:H3GGKBBXX:5:2214:17117:37976,J00121:27:H3GGKBBXX:5:2109:6827:14519,J00121:27:H3GGKBBXX:5:2202:20953:44623,J00121:27:H3GGKBBXX:5:1122:18243:2264,J00121:27:H3GGKBBXX:5:1116:5365:2105,J00121:27:H3GGKBBXX:5:1208:20293:24173,J00121:27:H3GGKBBXX:5:1124:16214:15346,J00121:27:H3GGKBBXX:5:2209:21288:46258,J00121:27:H3GGKBBXX:5:1128:6319:26652,J00121:27:H3GGKBBXX:5:2227:29457:44728,J00121:27:H3GGKBBXX:5:1219:18071:12374,J00121:27:H3GGKBBXX:5:1204:19076:25685;sequence=TATAGTAAATTTGTACTTTTTTCTTTTGGAATTCGAGAATTTGAGTA;start=316429;subtype=IES;support_ref=51;support_variant=25;type=IES;
scaffold51_14_with_IES	MILORD	internal_eliminated_sequence	316868	316933	.	.	.	ID=MILORD.14.316868.316933;Name=MILORD.14.316868.316933;bounded_by_ta=TRUE;common_boundary=LEFT;end=316933;ies_id=IESPGM.PTET51.1.14.303255;ies_left_dist=0;ies_min_dist=0;ies_right_dist=20;junction_seq=gtgaatgatctcctcTAaatatgtaaatttaa;read_names=J00121:27:H3GGKBBXX:5:1101:9211:30820;sequence=TACAGCAGAAAAGTTTAGATTTCTTATTCTATCGGTTTAACTTAAAATAGTTATTTCAATTAGCAA;start=316868;subtype=PARTIAL_INTERNAL;support_ref=1;support_variant=1;type=ALTERNATIVE;
scaffold51_14_with_IES	MILORD	internal_eliminated_sequence	316868	316953	.	.	.	ID=MILORD.14.316868.316953;Name=MILORD.14.316868.316953;bounded_by_ta=TRUE;common_boundary=Both;end=316953;ies_id=IESPGM.PTET51.1.14.303255;ies_left_dist=0;ies_min_dist=0;ies_right_dist=0;junction_seq=gtgaatgatctcctcTAcaaagagtatggaca;read_names=J00121:27:H3GGKBBXX:5:2113:5406:33826,J00121:27:H3GGKBBXX:5:1210:12053:23610,J00121:27:H3GGKBBXX:5:1214:19481:25087,J00121:27:H3GGKBBXX:5:2104:9506:12409,J00121:27:H3GGKBBXX:5:2206:22120:14010;sequence=TACAGCAGAAAAGTTTAGATTTCTTATTCTATCGGTTTAACTTAAAATAGTTATTTCAATTAGCAATAAATATGTAAATTTAACCA;start=316868;subtype=IES;support_ref=1;support_variant=5;type=IES;
scaffold51_14_with_IES	MILORD	internal_eliminated_sequence	316982	317028	.	.	.	ID=MILORD.14.316982.317028;Name=MILORD.14.316982.317028;bounded_by_ta=TRUE;common_boundary=Both;end=317028;ies_id=IESPGM.PTET51.1.14.303283;ies_left_dist=0;ies_min_dist=0;ies_right_dist=0;junction_seq=gacaaatagatcaaaTAaatgatgaaatcaac;read_names=J00121:27:H3GGKBBXX:5:1202:1874:11987,J00121:27:H3GGKBBXX:5:2227:28006:46504,J00121:27:H3GGKBBXX:5:1102:3102:46153,J00121:27:H3GGKBBXX:5:2216:16224:15188;sequence=TACAGTTAAGCTATCAATTCAAGTTATGTTAAATTTAATATCATCTG;start=316982;subtype=IES;support_ref=0;support_variant=4;type=IES;
scaffold51_14_with_IES	MILORD	internal_eliminated_sequence	319858	319883	.	.	.	ID=MILORD.14.319858.319883;Name=MILORD.14.319858.319883;bounded_by_ta=TRUE;common_boundary=Both;end=319883;ies_id=IESPGM.PTET51.1.14.306112;ies_left_dist=0;ies_min_dist=0;ies_right_dist=0;junction_seq=cttttcttgaacaagTAatatgctatcaccct;read_names=J00121:27:H3GGKBBXX:5:2210:30553:26441,J00121:27:H3GGKBBXX:5:2101:26210:29571,J00121:27:H3GGKBBXX:5:1113:20029:39611,J00121:27:H3GGKBBXX:5:1208:7984:39101,J00121:27:H3GGKBBXX:5:2224:13738:2299,J00121:27:H3GGKBBXX:5:1210:4777:42161,J00121:27:H3GGKBBXX:5:2226:19857:32420,J00121:27:H3GGKBBXX:5:1219:17056:20041,J00121:27:H3GGKBBXX:5:1101:15493:21975,J00121:27:H3GGKBBXX:5:1118:3123:12005,J00121:27:H3GGKBBXX:5:2126:16467:4426,J00121:27:H3GGKBBXX:5:1221:8247:41423,J00121:27:H3GGKBBXX:5:1118:17797:37044,J00121:27:H3GGKBBXX:5:1210:27113:34582,J00121:27:H3GGKBBXX:5:1206:11343:26775,J00121:27:H3GGKBBXX:5:2215:20577:31769,J00121:27:H3GGKBBXX:5:2114:3884:30028,J00121:27:H3GGKBBXX:5:1105:6979:27162,J00121:27:H3GGKBBXX:5:1117:19136:27514,J00121:27:H3GGKBBXX:5:1117:19502:12814,J00121:27:H3GGKBBXX:5:1103:8937:3512,J00121:27:H3GGKBBXX:5:2220:17990:39594,J00121:27:H3GGKBBXX:5:2226:12591:4848,J00121:27:H3GGKBBXX:5:1116:4980:26195,J00121:27:H3GGKBBXX:5:2203:14894:26881;sequence=TATATATAATGTAATCATTTAAACTA;start=319858;subtype=IES;support_ref=2;support_variant=25;type=IES;
scaffold51_14_with_IES	MILORD	internal_eliminated_sequence	319858	319886	.	.	.	ID=MILORD.14.319858.319886;Name=MILORD.14.319858.319886;bounded_by_ta=TRUE;common_boundary=LEFT;end=319886;ies_id=IESPGM.PTET51.1.14.306112;ies_left_dist=0;ies_min_dist=0;ies_right_dist=-3;junction_seq=cttttcttgaacaagTAtgctatcacccttta;read_names=J00121:27:H3GGKBBXX:5:1105:17249:37079,J00121:27:H3GGKBBXX:5:1226:26534:41387,J00121:27:H3GGKBBXX:5:1205:27945:28956,J00121:27:H3GGKBBXX:5:2220:30076:13060,J00121:27:H3GGKBBXX:5:2203:4970:33035;sequence=TATATATAATGTAATCATTTAAACTATAA;start=319858;subtype=PARTIAL_EXTERNAL;support_ref=2;support_variant=5;type=ALTERNATIVE;
scaffold51_14_with_IES	MILORD	internal_eliminated_sequence	320150	320194	.	.	.	ID=MILORD.14.320150.320194;Name=MILORD.14.320150.320194;bounded_by_ta=TRUE;common_boundary=LEFT;end=320194;ies_id=IESPGM.PTET51.1.14.306378;ies_left_dist=0;ies_min_dist=0;ies_right_dist=15;junction_seq=agtcgattagatgctTAttataatcaattgta;read_names=J00121:27:H3GGKBBXX:5:2128:3955:26986;sequence=TATACTTGAAGGAAATTTTTTTGATGATTATCTACAATTTAATCT;start=320150;subtype=PARTIAL_INTERNAL;support_ref=1;support_variant=1;type=ALTERNATIVE;
scaffold51_14_with_IES	MILORD	internal_eliminated_sequence	320150	320209	.	.	.	ID=MILORD.14.320150.320209;Name=MILORD.14.320150.320209;bounded_by_ta=TRUE;common_boundary=Both;end=320209;ies_id=IESPGM.PTET51.1.14.306378;ies_left_dist=0;ies_min_dist=0;ies_right_dist=0;junction_seq=aagtcgattagatgcTAtttaaacaaagttgg;read_names=J00121:27:H3GGKBBXX:5:2111:23206:40332,J00121:27:H3GGKBBXX:5:2120:26372:14203,J00121:27:H3GGKBBXX:5:1210:24556:47911,J00121:27:H3GGKBBXX:5:1208:14265:36692,J00121:27:H3GGKBBXX:5:1125:11241:31804,J00121:27:H3GGKBBXX:5:2206:20486:31154,J00121:27:H3GGKBBXX:5:1223:23805:12216,J00121:27:H3GGKBBXX:5:2109:19461:4866,J00121:27:H3GGKBBXX:5:1201:18720:34389;sequence=TATACTTGAAGGAAATTTTTTTGATGATTATCTACAATTTAATCTTATTATAATCAATTG;start=320150;subtype=IES;support_ref=2;support_variant=9;type=IES;
scaffold51_14_with_IES	MILORD	internal_eliminated_sequence	320150	320213	.	.	.	ID=MILORD.14.320150.320213;Name=MILORD.14.320150.320213;bounded_by_ta=TRUE;common_boundary=LEFT;end=320213;ies_id=IESPGM.PTET51.1.14.306378;ies_left_dist=0;ies_min_dist=0;ies_right_dist=-4;junction_seq=aagtcgattagatgcTAaacaaagttggatta;read_names=J00121:27:H3GGKBBXX:5:1215:13991:47331;sequence=TATACTTGAAGGAAATTTTTTTGATGATTATCTACAATTTAATCTTATTATAATCAATTGTATT;start=320150;subtype=PARTIAL_EXTERNAL;support_ref=1;support_variant=1;type=ALTERNATIVE;
scaffold51_14_with_IES	MILORD	internal_eliminated_sequence	322385	322427	.	.	.	ID=MILORD.14.322385.322427;Name=MILORD.14.322385.322427;bounded_by_ta=TRUE;common_boundary=None;end=322427;ies_id=IESPGM.PTET51.1.14.308985;ies_left_dist=432;ies_min_dist=432;ies_right_dist=566;junction_seq=ttattaaaattttcaTAaaaaatattattaat;read_names=J00121:27:H3GGKBBXX:5:1226:10835:16225,J00121:27:H3GGKBBXX:5:2201:30391:24929,J00121:27:H3GGKBBXX:5:2116:9262:7838,J00121:27:H3GGKBBXX:5:2202:8795:23768,J00121:27:H3GGKBBXX:5:1215:4878:27742,J00121:27:H3GGKBBXX:5:2110:22049:43955;sequence=TATACTTTATTTCTTAAAAATACAATCTATGACAATTTAACTA;start=322385;subtype=MAC;support_ref=186;support_variant=6;type=CRYPTIC;
scaffold51_14_with_IES	MILORD	internal_eliminated_sequence	322817	322993	.	.	.	ID=MILORD.14.322817.322993;Name=MILORD.14.322817.322993;bounded_by_ta=TRUE;common_boundary=Both;end=322993;ies_id=IESPGM.PTET51.1.14.308985;ies_left_dist=0;ies_min_dist=0;ies_right_dist=0;junction_seq=ttttgatgaggttagTAcaatgtttttaagat;read_names=J00121:27:H3GGKBBXX:5:1107:12418:24982,J00121:27:H3GGKBBXX:5:2113:21024:38240,J00121:27:H3GGKBBXX:5:1213:14661:27707,J00121:27:H3GGKBBXX:5:1204:20628:4532,J00121:27:H3GGKBBXX:5:2112:5152:26177,J00121:27:H3GGKBBXX:5:1211:11799:48491,J00121:27:H3GGKBBXX:5:2125:12134:11724,J00121:27:H3GGKBBXX:5:1122:23186:46100,J00121:27:H3GGKBBXX:5:1218:11322:28885,J00121:27:H3GGKBBXX:5:1224:17330:38240,J00121:27:H3GGKBBXX:5:1218:11292:28868,J00121:27:H3GGKBBXX:5:1105:29630:26951,J00121:27:H3GGKBBXX:5:2111:26098:1314,J00121:27:H3GGKBBXX:5:1224:9800:25228,J00121:27:H3GGKBBXX:5:1205:30279:40139;sequence=TATTGTCATCCAATATTTTCTCATTTAATATTAGAAGAGAAAAGTAGAAAGAGATGAAGAACTTAATTTTTGAATATTTTCAAATCAATATAAAATTGATTTACTTATTTGAAGATAATCTATTAAAACTTTTCAAGAAAAAACATTTTAAATTAGCTTGTAATTATAAATTAACAA;start=322817;subtype=IES;support_ref=76;support_variant=15;type=IES;
scaffold51_14_with_IES	MILORD	internal_eliminated_sequence	322817	322982	.	.	.	ID=MILORD.14.322817.322982;Name=MILORD.14.322817.322982;bounded_by_ta=TRUE;common_boundary=LEFT;end=322982;ies_id=IESPGM.PTET51.1.14.308985;ies_left_dist=0;ies_min_dist=0;ies_right_dist=11;junction_seq=ttttgatgaggttagTAaattaacaatacaat;read_names=J00121:27:H3GGKBBXX:5:1104:25591:48438;sequence=TATTGTCATCCAATATTTTCTCATTTAATATTAGAAGAGAAAAGTAGAAAGAGATGAAGAACTTAATTTTTGAATATTTTCAAATCAATATAAAATTGATTTACTTATTTGAAGATAATCTATTAAAACTTTTCAAGAAAAAACATTTTAAATTAGCTTGTAATTA;start=322817;subtype=PARTIAL_INTERNAL;support_ref=38;support_variant=1;type=ALTERNATIVE;
scaffold51_14_with_IES	MILORD	internal_eliminated_sequence	323359	323384	.	.	.	ID=MILORD.14.323359.323384;Name=MILORD.14.323359.323384;bounded_by_ta=TRUE;common_boundary=Both;end=323384;ies_id=IESPGM.PTET51.1.14.309350;ies_left_dist=0;ies_min_dist=0;ies_right_dist=0;junction_seq=tgctttcaattggaaTAaacacattttttgtt;read_names=J00121:27:H3GGKBBXX:5:1227:19299:27584,J00121:27:H3GGKBBXX:5:2213:22678:40262,J00121:27:H3GGKBBXX:5:1208:16204:8189,J00121:27:H3GGKBBXX:5:1226:16264:46698,J00121:27:H3GGKBBXX:5:2111:8795:17227,J00121:27:H3GGKBBXX:5:2117:23368:15610,J00121:27:H3GGKBBXX:5:1116:25530:23399,J00121:27:H3GGKBBXX:5:1215:3305:6695,J00121:27:H3GGKBBXX:5:1103:11931:18476,J00121:27:H3GGKBBXX:5:2203:3924:14168,J00121:27:H3GGKBBXX:5:2201:4614:31189,J00121:27:H3GGKBBXX:5:2126:10338:18107,J00121:27:H3GGKBBXX:5:2121:5345:43427,J00121:27:H3GGKBBXX:5:2108:12459:7152,J00121:27:H3GGKBBXX:5:2103:20182:40860,J00121:27:H3GGKBBXX:5:1111:6837:31277,J00121:27:H3GGKBBXX:5:1206:20192:40069,J00121:27:H3GGKBBXX:5:2201:24830:48421,J00121:27:H3GGKBBXX:5:1119:6634:20093,J00121:27:H3GGKBBXX:5:2203:25855:13623,J00121:27:H3GGKBBXX:5:1116:13565:29677,J00121:27:H3GGKBBXX:5:2110:12134:15416,J00121:27:H3GGKBBXX:5:1104:6441:32068,J00121:27:H3GGKBBXX:5:1222:30655:48069,J00121:27:H3GGKBBXX:5:2216:21734:9086,J00121:27:H3GGKBBXX:5:1119:16457:26213,J00121:27:H3GGKBBXX:5:2123:23744:35813;sequence=TATAGAATCTAATTAACATAATACTA;start=323359;subtype=IES;support_ref=156;support_variant=27;type=IES;
scaffold51_14_with_IES	MILORD	internal_eliminated_sequence	324060	324146	.	.	.	ID=MILORD.14.324060.324146;Name=MILORD.14.324060.324146;bounded_by_ta=TRUE;common_boundary=LEFT;end=324146;ies_id=IESPGM.PTET51.1.14.310025;ies_left_dist=0;ies_min_dist=0;ies_right_dist=-2;junction_seq=aatttaaaggtgaaaTAtattcttacctgcta;read_names=J00121:27:H3GGKBBXX:5:1222:25428:25439;sequence=TACAGAATGAAACAATTTTTAAATCAAACATTGATTAAAAAAATAAGATTTTAGTAAAATAATATTTTGATTTTAAAATCTACTCTA;start=324060;subtype=PARTIAL_EXTERNAL;support_ref=14;support_variant=1;type=ALTERNATIVE;
scaffold51_14_with_IES	MILORD	internal_eliminated_sequence	324060	324144	.	.	.	ID=MILORD.14.324060.324144;Name=MILORD.14.324060.324144;bounded_by_ta=TRUE;common_boundary=Both;end=324144;ies_id=IESPGM.PTET51.1.14.310025;ies_left_dist=0;ies_min_dist=0;ies_right_dist=0;junction_seq=aatttaaaggtgaaaTAtatattcttacctgc;read_names=J00121:27:H3GGKBBXX:5:2126:29122:23927,J00121:27:H3GGKBBXX:5:1120:19705:26564,J00121:27:H3GGKBBXX:5:2222:15392:38257,J00121:27:H3GGKBBXX:5:2202:22668:21817,J00121:27:H3GGKBBXX:5:1117:8308:35901,J00121:27:H3GGKBBXX:5:1101:18162:25439,J00121:27:H3GGKBBXX:5:1215:15727:41757,J00121:27:H3GGKBBXX:5:1210:17574:45801,J00121:27:H3GGKBBXX:5:2123:31741:29624,J00121:27:H3GGKBBXX:5:1109:12956:28938,J00121:27:H3GGKBBXX:5:1127:17188:12497,J00121:27:H3GGKBBXX:5:2206:28615:10352,J00121:27:H3GGKBBXX:5:2216:31943:30925,J00121:27:H3GGKBBXX:5:1213:27417:46856,J00121:27:H3GGKBBXX:5:1121:7121:10247,J00121:27:H3GGKBBXX:5:2109:8552:35796,J00121:27:H3GGKBBXX:5:2208:8927:42952,J00121:27:H3GGKBBXX:5:2113:8258:29589,J00121:27:H3GGKBBXX:5:1214:26250:17298,J00121:27:H3GGKBBXX:5:2209:22475:28622;sequence=TACAGAATGAAACAATTTTTAAATCAAACATTGATTAAAAAAATAAGATTTTAGTAAAATAATATTTTGATTTTAAAATCTACTC;start=324060;subtype=IES;support_ref=28;support_variant=20;type=IES;
scaffold51_14_with_IES	MILORD	internal_eliminated_sequence	324896	324923	.	.	.	ID=MILORD.14.324896.324923;Name=MILORD.14.324896.324923;bounded_by_ta=TRUE;common_boundary=None;end=324923;ies_id=IESPGM.PTET51.1.14.310025;ies_left_dist=-836;ies_min_dist=779;ies_right_dist=-779;junction_seq=attttattctttaacTActtatgttaataact;read_names=J00121:27:H3GGKBBXX:5:2204:31791:44517;sequence=TATTGTTTAATTCTACTGCATTATTTTA;start=324896;subtype=MAC;support_ref=100;support_variant=1;type=CRYPTIC;
scaffold51_14_with_IES	MILORD	internal_eliminated_sequence	326367	326432	.	.	.	ID=MILORD.14.326367.326432;Name=MILORD.14.326367.326432;bounded_by_ta=TRUE;common_boundary=Both;end=326432;ies_id=IESPGM.PTET51.1.14.312247;ies_left_dist=0;ies_min_dist=0;ies_right_dist=0;junction_seq=gaattttagagaaagTAccaattccagtagaa;read_names=J00121:27:H3GGKBBXX:5:2120:29741:22643,J00121:27:H3GGKBBXX:5:1116:27844:3178,J00121:27:H3GGKBBXX:5:1115:19827:35286,J00121:27:H3GGKBBXX:5:2218:3244:18441,J00121:27:H3GGKBBXX:5:2202:23409:38785,J00121:27:H3GGKBBXX:5:1217:4929:32824,J00121:27:H3GGKBBXX:5:1201:16021:35198,J00121:27:H3GGKBBXX:5:1106:29873:7996,J00121:27:H3GGKBBXX:5:1122:4239:37431,J00121:27:H3GGKBBXX:5:1113:7466:18863,J00121:27:H3GGKBBXX:5:2111:22414:36921,J00121:27:H3GGKBBXX:5:1107:8887:45625,J00121:27:H3GGKBBXX:5:1120:23307:33404,J00121:27:H3GGKBBXX:5:1102:25357:17966,J00121:27:H3GGKBBXX:5:2128:29853:44394,J00121:27:H3GGKBBXX:5:2218:26717:31083,J00121:27:H3GGKBBXX:5:2208:22810:44816,J00121:27:H3GGKBBXX:5:2227:17289:36446,J00121:27:H3GGKBBXX:5:1222:7050:40719,J00121:27:H3GGKBBXX:5:2212:31598:29096,J00121:27:H3GGKBBXX:5:1120:22658:46733,J00121:27:H3GGKBBXX:5:1104:14529:20093,J00121:27:H3GGKBBXX:5:1219:24890:47823,J00121:27:H3GGKBBXX:5:2103:29305:14713;sequence=TATTGTGAAGGTATATTTTTGAAAGAATAGTATTCAAAAATTTTGAAATGGGAACTCAATTAACAA;start=326367;subtype=IES;support_ref=94;support_variant=24;type=IES;
scaffold51_14_with_IES	MILORD	internal_eliminated_sequence	326855	326888	.	.	.	ID=MILORD.14.326855.326888;Name=MILORD.14.326855.326888;bounded_by_ta=TRUE;common_boundary=RIGHT;end=326888;ies_id=IESPGM.PTET51.1.14.312675;ies_left_dist=6;ies_min_dist=0;ies_right_dist=0;junction_seq=taaggttatggaggtTAgtcgcagactatgaa;read_names=J00121:27:H3GGKBBXX:5:2212:2544:40543;sequence=TATGGATATAGTAAAAATATATTTTTAATTATTA;start=326855;subtype=PARTIAL_EXTERNAL;support_ref=1;support_variant=1;type=ALTERNATIVE;
scaffold51_14_with_IES	MILORD	internal_eliminated_sequence	326861	326888	.	.	.	ID=MILORD.14.326861.326888;Name=MILORD.14.326861.326888;bounded_by_ta=TRUE;common_boundary=Both;end=326888;ies_id=IESPGM.PTET51.1.14.312675;ies_left_dist=0;ies_min_dist=0;ies_right_dist=0;junction_seq=tatggaggttatggaTAgtcgcagactatgaa;read_names=J00121:27:H3GGKBBXX:5:2109:5416:44078,J00121:27:H3GGKBBXX:5:1202:7841:4884,J00121:27:H3GGKBBXX:5:2119:20435:42073,J00121:27:H3GGKBBXX:5:2228:20912:31822,J00121:27:H3GGKBBXX:5:1225:29934:39014,J00121:27:H3GGKBBXX:5:1215:28960:27338,J00121:27:H3GGKBBXX:5:1221:9922:17034,J00121:27:H3GGKBBXX:5:1120:5568:27391,J00121:27:H3GGKBBXX:5:1224:23815:38152,J00121:27:H3GGKBBXX:5:2127:6157:11601,J00121:27:H3GGKBBXX:5:1113:3244:42741,J00121:27:H3GGKBBXX:5:1224:11150:13500,J00121:27:H3GGKBBXX:5:1220:22211:46381,J00121:27:H3GGKBBXX:5:1123:10125:40350,J00121:27:H3GGKBBXX:5:1117:23764:41370,J00121:27:H3GGKBBXX:5:2104:24931:20955,J00121:27:H3GGKBBXX:5:1122:31527:46627,J00121:27:H3GGKBBXX:5:1120:30827:18687,J00121:27:H3GGKBBXX:5:1205:9557:12005,J00121:27:H3GGKBBXX:5:1205:25144:39893,J00121:27:H3GGKBBXX:5:1211:5781:26810,J00121:27:H3GGKBBXX:5:2104:16092:1666,J00121:27:H3GGKBBXX:5:2212:10876:48544,J00121:27:H3GGKBBXX:5:1218:20354:47489,J00121:27:H3GGKBBXX:5:1114:18081:7328,J00121:27:H3GGKBBXX:5:1208:21663:27285,J00121:27:H3GGKBBXX:5:1209:29924:26406,J00121:27:H3GGKBBXX:5:1113:8907:20515,J00121:27:H3GGKBBXX:5:1118:16264:38468,J00121:27:H3GGKBBXX:5:1209:12520:19671,J00121:27:H3GGKBBXX:5:1126:14560:27145,J00121:27:H3GGKBBXX:5:1204:13382:25457,J00121:27:H3GGKBBXX:5:1108:14661:45221,J00121:27:H3GGKBBXX:5:1115:6573:23962,J00121:27:H3GGKBBXX:5:1209:11231:18493,J00121:27:H3GGKBBXX:5:1104:18335:36569,J00121:27:H3GGKBBXX:5:2119:5528:9596,J00121:27:H3GGKBBXX:5:1115:19471:41423,J00121:27:H3GGKBBXX:5:1104:18791:43550,J00121:27:H3GGKBBXX:5:2104:22272:17227,J00121:27:H3GGKBBXX:5:1126:25621:15821,J00121:27:H3GGKBBXX:5:1214:27681:12321,J00121:27:H3GGKBBXX:5:2107:15544:30257,J00121:27:H3GGKBBXX:5:2115:13078:35655,J00121:27:H3GGKBBXX:5:2212:10358:25421,J00121:27:H3GGKBBXX:5:1127:11475:10229,J00121:27:H3GGKBBXX:5:1124:22709:24525,J00121:27:H3GGKBBXX:5:1119:20385:16770,J00121:27:H3GGKBBXX:5:1227:9039:8857,J00121:27:H3GGKBBXX:5:1104:23449:17614,J00121:27:H3GGKBBXX:5:2118:17147:44605,J00121:27:H3GGKBBXX:5:1103:4076:42776,J00121:27:H3GGKBBXX:5:1105:9952:21905,J00121:27:H3GGKBBXX:5:2228:11515:17544,J00121:27:H3GGKBBXX:5:2215:16133:14221;sequence=TATAGTAAAAATATATTTTTAATTATTA;start=326861;subtype=IES;support_ref=0;support_variant=55;type=IES;
scaffold51_14_with_IES	MILORD	internal_eliminated_sequence	328091	328118	.	.	.	ID=MILORD.14.328091.328118;Name=MILORD.14.328091.328118;bounded_by_ta=TRUE;common_boundary=None;end=328118;ies_id=IESPGM.PTET51.1.14.312675;ies_left_dist=-1230;ies_min_dist=1230;ies_right_dist=-1230;junction_seq=ttattagaattattgTAcattcttagctaaaa;read_names=J00121:27:H3GGKBBXX:5:1222:19806:29624,J00121:27:H3GGKBBXX:5:1207:17005:2510;sequence=TATCTATAAATATATTTTCATCGTACAA;start=328091;subtype=MAC;support_ref=160;support_variant=2;type=CRYPTIC;
scaffold51_14_with_IES	MILORD	internal_eliminated_sequence	329464	329580	.	.	.	ID=MILORD.14.329464.329580;Name=MILORD.14.329464.329580;bounded_by_ta=TRUE;common_boundary=Both;end=329580;ies_id=IESPGM.PTET51.1.14.315250;ies_left_dist=0;ies_min_dist=0;ies_right_dist=0;junction_seq=ttggattagattaatTAgaaagttaaccagac;read_names=J00121:27:H3GGKBBXX:5:1225:21065:30292,J00121:27:H3GGKBBXX:5:1210:27052:40877,J00121:27:H3GGKBBXX:5:2114:23054:10809,J00121:27:H3GGKBBXX:5:2212:25012:24648,J00121:27:H3GGKBBXX:5:2216:25164:42917,J00121:27:H3GGKBBXX:5:1111:19684:33774,J00121:27:H3GGKBBXX:5:1127:6969:4251,J00121:27:H3GGKBBXX:5:2109:3975:16893,J00121:27:H3GGKBBXX:5:1111:12550:12831,J00121:27:H3GGKBBXX:5:1223:7770:25052,J00121:27:H3GGKBBXX:5:1219:3457:41704,J00121:27:H3GGKBBXX:5:1214:25205:28780,J00121:27:H3GGKBBXX:5:1218:8988:11548,J00121:27:H3GGKBBXX:5:2205:15716:46838,J00121:27:H3GGKBBXX:5:1210:22810:12286,J00121:27:H3GGKBBXX:5:1110:4888:8945;sequence=TACAACTAATTAATATATATTTTATTAATGTTCTTCATCAATTCAATTATTTCGTCAATTATAAATTTTATTATTTCATAATATCACTTCTATATTTAAATATTTTCAAACAAACAT;start=329464;subtype=IES;support_ref=12;support_variant=16;type=IES;
scaffold51_14_with_IES	MILORD	internal_eliminated_sequence	329474	329580	.	.	.	ID=MILORD.14.329474.329580;Name=MILORD.14.329474.329580;bounded_by_ta=TRUE;common_boundary=RIGHT;end=329580;ies_id=IESPGM.PTET51.1.14.315250;ies_left_dist=-10;ies_min_dist=0;ies_right_dist=0;junction_seq=ttaattacaactaatTAgaaagttaaccagac;read_names=J00121:27:H3GGKBBXX:5:2106:7375:15821;sequence=TAATATATATTTTATTAATGTTCTTCATCAATTCAATTATTTCGTCAATTATAAATTTTATTATTTCATAATATCACTTCTATATTTAAATATTTTCAAACAAACAT;start=329474;subtype=PARTIAL_INTERNAL;support_ref=6;support_variant=1;type=ALTERNATIVE;
scaffold51_14_with_IES	MILORD	internal_eliminated_sequence	329856	329908	.	.	.	ID=MILORD.14.329856.329908;Name=MILORD.14.329856.329908;bounded_by_ta=TRUE;common_boundary=RIGHT;end=329908;ies_id=IESPGM.PTET51.1.14.315534;ies_left_dist=9;ies_min_dist=0;ies_right_dist=0;junction_seq=gtgattaaactttacTActtgaaagaaatcta;read_names=J00121:27:H3GGKBBXX:5:2118:4838:33862;sequence=TAAAGGTTCTATAGCTTAAGATTCATTAATGTATGAAATTAAAATACCTATTG;start=329856;subtype=PARTIAL_EXTERNAL;support_ref=7;support_variant=1;type=ALTERNATIVE;
scaffold51_14_with_IES	MILORD	internal_eliminated_sequence	329856	329899	.	.	.	ID=MILORD.14.329856.329899;Name=MILORD.14.329856.329899;bounded_by_ta=TRUE;common_boundary=None;end=329899;ies_id=IESPGM.PTET51.1.14.315534;ies_left_dist=9;ies_min_dist=9;ies_right_dist=9;junction_seq=gtgattaaactttacTAcctattgtacttgaa;read_names=J00121:27:H3GGKBBXX:5:1219:15311:28481;sequence=TAAAGGTTCTATAGCTTAAGATTCATTAATGTATGAAATTAAAA;start=329856;subtype=OVERLAPPING;support_ref=7;support_variant=1;type=ALTERNATIVE;
scaffold51_14_with_IES	MILORD	internal_eliminated_sequence	329865	329899	.	.	.	ID=MILORD.14.329865.329899;Name=MILORD.14.329865.329899;bounded_by_ta=TRUE;common_boundary=LEFT;end=329899;ies_id=IESPGM.PTET51.1.14.315534;ies_left_dist=0;ies_min_dist=0;ies_right_dist=9;junction_seq=ctttactaaaggttcTAcctattgtacttgaa;read_names=J00121:27:H3GGKBBXX:5:2128:21430:44183,J00121:27:H3GGKBBXX:5:2205:23673:11706,J00121:27:H3GGKBBXX:5:1113:22191:30732,J00121:27:H3GGKBBXX:5:1124:17878:13552;sequence=TATAGCTTAAGATTCATTAATGTATGAAATTAAAA;start=329865;subtype=PARTIAL_INTERNAL;support_ref=18;support_variant=4;type=ALTERNATIVE;
scaffold51_14_with_IES	MILORD	internal_eliminated_sequence	329865	329908	.	.	.	ID=MILORD.14.329865.329908;Name=MILORD.14.329865.329908;bounded_by_ta=TRUE;common_boundary=Both;end=329908;ies_id=IESPGM.PTET51.1.14.315534;ies_left_dist=0;ies_min_dist=0;ies_right_dist=0;junction_seq=ctttactaaaggttcTActtgaaagaaatcta;read_names=J00121:27:H3GGKBBXX:5:1221:10328:43269,J00121:27:H3GGKBBXX:5:1226:26058:14080,J00121:27:H3GGKBBXX:5:2219:25581:19232,J00121:27:H3GGKBBXX:5:1216:12459:31839,J00121:27:H3GGKBBXX:5:2102:17482:45889,J00121:27:H3GGKBBXX:5:2205:22780:28129,J00121:27:H3GGKBBXX:5:2111:6614:17175;sequence=TATAGCTTAAGATTCATTAATGTATGAAATTAAAATACCTATTG;start=329865;subtype=IES;support_ref=18;support_variant=7;type=IES;
scaffold51_14_with_IES	MILORD	internal_eliminated_sequence	330877	331000	.	.	.	ID=MILORD.14.330877.331000;Name=MILORD.14.330877.331000;bounded_by_ta=TRUE;common_boundary=RIGHT;end=331000;ies_id=IESPGM.PTET51.1.14.316534;ies_left_dist=32;ies_min_dist=0;ies_right_dist=0;junction_seq=aattcgaaaatccttTAcaaccataatattat;read_names=J00121:27:H3GGKBBXX:5:2221:31943:22239;sequence=TATTGCTCCTTAAAATTTCTGCTCTTTAATAGTAAAACTAAATTATTAATCATGACTATATTGCCCCTTCAATCCATAACAATCTATTTAACTAAAAATGTTTTTGGAATTCTTCGATCAGTTA;start=330877;subtype=PARTIAL_EXTERNAL;support_ref=56;support_variant=1;type=ALTERNATIVE;
scaffold51_14_with_IES	MILORD	internal_eliminated_sequence	330909	330934	.	.	.	ID=MILORD.14.330909.330934;Name=MILORD.14.330909.330934;bounded_by_ta=TRUE;common_boundary=LEFT;end=330934;ies_id=IESPGM.PTET51.1.14.316534;ies_left_dist=0;ies_min_dist=0;ies_right_dist=66;junction_seq=tctgctctttaatagTAttgccccttcaatcc;read_names=J00121:27:H3GGKBBXX:5:1111:22627:31875,J00121:27:H3GGKBBXX:5:1213:15412:18071;sequence=TAAAACTAAATTATTAATCATGACTA;start=330909;subtype=PARTIAL_INTERNAL;support_ref=33;support_variant=2;type=ALTERNATIVE;
scaffold51_14_with_IES	MILORD	internal_eliminated_sequence	330909	331000	.	.	.	ID=MILORD.14.330909.331000;Name=MILORD.14.330909.331000;bounded_by_ta=TRUE;common_boundary=Both;end=331000;ies_id=IESPGM.PTET51.1.14.316534;ies_left_dist=0;ies_min_dist=0;ies_right_dist=0;junction_seq=tctgctctttaatagTAcaaccataatattat;read_names=J00121:27:H3GGKBBXX:5:1222:28858:28639,J00121:27:H3GGKBBXX:5:1102:17442:14555,J00121:27:H3GGKBBXX:5:1202:20101:10721;sequence=TAAAACTAAATTATTAATCATGACTATATTGCCCCTTCAATCCATAACAATCTATTTAACTAAAAATGTTTTTGGAATTCTTCGATCAGTTA;start=330909;subtype=IES;support_ref=33;support_variant=3;type=IES;
scaffold51_14_with_IES	MILORD	internal_eliminated_sequence	330933	331000	.	.	.	ID=MILORD.14.330933.331000;Name=MILORD.14.330933.331000;bounded_by_ta=TRUE;common_boundary=RIGHT;end=331000;ies_id=IESPGM.PTET51.1.14.316534;ies_left_dist=-24;ies_min_dist=0;ies_right_dist=0;junction_seq=attattaatcatgacTAcaaccataatattat;read_names=J00121:27:H3GGKBBXX:5:1223:20172:8629;sequence=TATATTGCCCCTTCAATCCATAACAATCTATTTAACTAAAAATGTTTTTGGAATTCTTCGATCAGTTA;start=330933;subtype=PARTIAL_INTERNAL;support_ref=33;support_variant=1;type=ALTERNATIVE;
scaffold51_14_with_IES	MILORD	internal_eliminated_sequence	330935	331000	.	.	.	ID=MILORD.14.330935.331000;Name=MILORD.14.330935.331000;bounded_by_ta=TRUE;common_boundary=RIGHT;end=331000;ies_id=IESPGM.PTET51.1.14.316534;ies_left_dist=-26;ies_min_dist=0;ies_right_dist=0;junction_seq=tattaatcatgactaTAcaaccataatattat;read_names=J00121:27:H3GGKBBXX:5:1214:6218:46381,J00121:27:H3GGKBBXX:5:1206:3457:43814;sequence=TATTGCCCCTTCAATCCATAACAATCTATTTAACTAAAAATGTTTTTGGAATTCTTCGATCAGTTA;start=330935;subtype=PARTIAL_INTERNAL;support_ref=66;support_variant=2;type=ALTERNATIVE;
scaffold51_14_with_IES	MILORD	internal_eliminated_sequence	331725	331827	.	.	.	ID=MILORD.14.331725.331827;Name=MILORD.14.331725.331827;bounded_by_ta=TRUE;common_boundary=RIGHT;end=331827;ies_id=IESPGM.PTET51.1.14.317268;ies_left_dist=10;ies_min_dist=0;ies_right_dist=0;junction_seq=tcaaaaacatttgaaTAttttgaatataaatg;read_names=J00121:27:H3GGKBBXX:5:2214:30614:46276;sequence=TACTATCTATTACAATTCGATTTAAAATTTATTATTTTTGTTAAATAATTAAAAATTGTAATTTTTATTATTTAATTCTAGAAATTAATGAAATTTTTTGCCT;start=331725;subtype=PARTIAL_EXTERNAL;support_ref=22;support_variant=1;type=ALTERNATIVE;
scaffold51_14_with_IES	MILORD	internal_eliminated_sequence	331732	331978	.	.	.	ID=MILORD.14.331732.331978;Name=MILORD.14.331732.331978;bounded_by_ta=TRUE;common_boundary=None;end=331978;ies_id=IESPGM.PTET51.1.14.317268;ies_left_dist=3;ies_min_dist=3;ies_right_dist=-151;junction_seq=catttgaatactatcTAtacagtgaatttttt;read_names=J00121:27:H3GGKBBXX:5:2111:2757:31839;sequence=TATTACAATTCGATTTAAAATTTATTATTTTTGTTAAATAATTAAAAATTGTAATTTTTATTATTTAATTCTAGAAATTAATGAAATTTTTTGCCTTATTTTGAATATAAATGGAGGGTTAATCATTCATAGTTAGTTTTTATATTTCCATTCTGTATAATTATTAATTATTCAGTCTTCAGTCCTCAATAAGTCACACTCCAAACATCAAATGAGAAGTGATGAAGAAAATTTGTGTGTTTAGCTA;start=331732;subtype=EXTERNAL;support_ref=17;support_variant=1;type=ALTERNATIVE;
scaffold51_14_with_IES	MILORD	internal_eliminated_sequence	331732	332027	.	.	.	ID=MILORD.14.331732.332027;Name=MILORD.14.331732.332027;bounded_by_ta=TRUE;common_boundary=RIGHT;end=332027;ies_id=IESPGM.PTET51.1.14.317421;ies_left_dist=249;ies_min_dist=0;ies_right_dist=0;junction_seq=catttgaatactatcTAtcaaaataataatta;read_names=J00121:27:H3GGKBBXX:5:1123:15422:20164,J00121:27:H3GGKBBXX:5:1127:13758:31839;sequence=TATTACAATTCGATTTAAAATTTATTATTTTTGTTAAATAATTAAAAATTGTAATTTTTATTATTTAATTCTAGAAATTAATGAAATTTTTTGCCTTATTTTGAATATAAATGGAGGGTTAATCATTCATAGTTAGTTTTTATATTTCCATTCTGTATAATTATTAATTATTCAGTCTTCAGTCCTCAATAAGTCACACTCCAAACATCAAATGAGAAGTGATGAAGAAAATTTGTGTGTTTAGCTATATACAGTGAATTTTTTAGAATAATATATTTATAAAGAAGTTTCTACAT;start=331732;subtype=PARTIAL_EXTERNAL;support_ref=17;support_variant=2;type=ALTERNATIVE;
scaffold51_14_with_IES	MILORD	internal_eliminated_sequence	331735	331827	.	.	.	ID=MILORD.14.331735.331827;Name=MILORD.14.331735.331827;bounded_by_ta=TRUE;common_boundary=Both;end=331827;ies_id=IESPGM.PTET51.1.14.317268;ies_left_dist=0;ies_min_dist=0;ies_right_dist=0;junction_seq=ttgaatactatctatTAttttgaatataaatg;read_names=J00121:27:H3GGKBBXX:5:2115:3102:6238,J00121:27:H3GGKBBXX:5:1125:16295:6449,J00121:27:H3GGKBBXX:5:1110:22577:5833,J00121:27:H3GGKBBXX:5:1105:14539:44974,J00121:27:H3GGKBBXX:5:2222:7791:3213,J00121:27:H3GGKBBXX:5:2122:19979:24753,J00121:27:H3GGKBBXX:5:1114:9069:10176,J00121:27:H3GGKBBXX:5:2120:15280:1138,J00121:27:H3GGKBBXX:5:1104:4178:32719,J00121:27:H3GGKBBXX:5:2207:4391:12339,J00121:27:H3GGKBBXX:5:2103:5284:25210,J00121:27:H3GGKBBXX:5:1220:10937:46715,J00121:27:H3GGKBBXX:5:2120:14651:1666;sequence=TACAATTCGATTTAAAATTTATTATTTTTGTTAAATAATTAAAAATTGTAATTTTTATTATTTAATTCTAGAAATTAATGAAATTTTTTGCCT;start=331735;subtype=IES;support_ref=30;support_variant=13;type=IES;
scaffold51_14_with_IES	MILORD	internal_eliminated_sequence	331735	331978	.	.	.	ID=MILORD.14.331735.331978;Name=MILORD.14.331735.331978;bounded_by_ta=TRUE;common_boundary=LEFT;end=331978;ies_id=IESPGM.PTET51.1.14.317268;ies_left_dist=0;ies_min_dist=0;ies_right_dist=-151;junction_seq=ttgaatactatctatTAtacagtgaatttttt;read_names=J00121:27:H3GGKBBXX:5:1223:5487:2352,J00121:27:H3GGKBBXX:5:2201:19147:21869,J00121:27:H3GGKBBXX:5:1225:20101:17755,J00121:27:H3GGKBBXX:5:1207:14935:42284,J00121:27:H3GGKBBXX:5:1225:20090:17737,J00121:27:H3GGKBBXX:5:1203:14966:12585;sequence=TACAATTCGATTTAAAATTTATTATTTTTGTTAAATAATTAAAAATTGTAATTTTTATTATTTAATTCTAGAAATTAATGAAATTTTTTGCCTTATTTTGAATATAAATGGAGGGTTAATCATTCATAGTTAGTTTTTATATTTCCATTCTGTATAATTATTAATTATTCAGTCTTCAGTCCTCAATAAGTCACACTCCAAACATCAAATGAGAAGTGATGAAGAAAATTTGTGTGTTTAGCTA;start=331735;subtype=PARTIAL_EXTERNAL;support_ref=30;support_variant=6;type=ALTERNATIVE;
scaffold51_14_with_IES	MILORD	internal_eliminated_sequence	331981	332027	.	.	.	ID=MILORD.14.331981.332027;Name=MILORD.14.331981.332027;bounded_by_ta=TRUE;common_boundary=Both;end=332027;ies_id=IESPGM.PTET51.1.14.317421;ies_left_dist=0;ies_min_dist=0;ies_right_dist=0;junction_seq=gtgtgtttagctataTAtcaaaataataatta;read_names=J00121:27:H3GGKBBXX:5:2206:7273:42196,J00121:27:H3GGKBBXX:5:2215:13788:46627,J00121:27:H3GGKBBXX:5:1113:6786:39207,J00121:27:H3GGKBBXX:5:1126:14722:32771,J00121:27:H3GGKBBXX:5:2219:3305:30503,J00121:27:H3GGKBBXX:5:1121:26504:6097;sequence=TACAGTGAATTTTTTAGAATAATATATTTATAAAGAAGTTTCTACAT;start=331981;subtype=IES;support_ref=62;support_variant=6;type=IES;
scaffold51_14_with_IES	MILORD	internal_eliminated_sequence	333085	333140	.	.	.	ID=MILORD.14.333085.333140;Name=MILORD.14.333085.333140;bounded_by_ta=TRUE;common_boundary=LEFT;end=333140;ies_id=IESPGM.PTET51.1.14.318478;ies_left_dist=0;ies_min_dist=0;ies_right_dist=-12;junction_seq=ctcttgtaaaaatgtTAccttcatcagaattg;read_names=J00121:27:H3GGKBBXX:5:1219:26606:11653,J00121:27:H3GGKBBXX:5:1228:11343:10950;sequence=TACAGCAACTTTAACAATACTATATTTAATGAAATATAATGCTGTATCAGCTGTCA;start=333085;subtype=PARTIAL_EXTERNAL;support_ref=42;support_variant=2;type=ALTERNATIVE;
scaffold51_14_with_IES	MILORD	internal_eliminated_sequence	333085	333128	.	.	.	ID=MILORD.14.333085.333128;Name=MILORD.14.333085.333128;bounded_by_ta=TRUE;common_boundary=Both;end=333128;ies_id=IESPGM.PTET51.1.14.318478;ies_left_dist=0;ies_min_dist=0;ies_right_dist=0;junction_seq=ctcttgtaaaaatgtTAtcagctgtcatacct;read_names=J00121:27:H3GGKBBXX:5:1115:26149:29712,J00121:27:H3GGKBBXX:5:2106:21288:35004,J00121:27:H3GGKBBXX:5:2124:27641:17421,J00121:27:H3GGKBBXX:5:2209:24211:10141,J00121:27:H3GGKBBXX:5:2109:17320:30099,J00121:27:H3GGKBBXX:5:2220:2605:37660,J00121:27:H3GGKBBXX:5:2222:5578:31875,J00121:27:H3GGKBBXX:5:2120:29914:40350,J00121:27:H3GGKBBXX:5:2125:30594:31048,J00121:27:H3GGKBBXX:5:2228:18365:7679;sequence=TACAGCAACTTTAACAATACTATATTTAATGAAATATAATGCTG;start=333085;subtype=IES;support_ref=42;support_variant=10;type=IES;
scaffold51_14_with_IES	MILORD	internal_eliminated_sequence	333290	333327	.	.	.	ID=MILORD.14.333290.333327;Name=MILORD.14.333290.333327;bounded_by_ta=TRUE;common_boundary=None;end=333327;ies_id=IESPGM.PTET51.1.14.318647;ies_left_dist=8;ies_min_dist=2;ies_right_dist=-2;junction_seq=tcctggtcgtgcattTAtcgaggtccttcata;read_names=J00121:27:H3GGKBBXX:5:2114:5416:10282;sequence=TACCGCTATATATAATAAAAAAGAATACTTTTACACTA;start=333290;subtype=EXTERNAL;support_ref=7;support_variant=1;type=ALTERNATIVE;
scaffold51_14_with_IES	MILORD	internal_eliminated_sequence	333296	333327	.	.	.	ID=MILORD.14.333296.333327;Name=MILORD.14.333296.333327;bounded_by_ta=TRUE;common_boundary=None;end=333327;ies_id=IESPGM.PTET51.1.14.318647;ies_left_dist=2;ies_min_dist=2;ies_right_dist=-2;junction_seq=tcgtgcatttaccgcTAtcgaggtccttcata;read_names=J00121:27:H3GGKBBXX:5:1103:14783:16559;sequence=TATATATAATAAAAAAGAATACTTTTACACTA;start=333296;subtype=EXTERNAL;support_ref=5;support_variant=1;type=ALTERNATIVE;
scaffold51_14_with_IES	MILORD	internal_eliminated_sequence	333300	333327	.	.	.	ID=MILORD.14.333300.333327;Name=MILORD.14.333300.333327;bounded_by_ta=TRUE;common_boundary=None;end=333327;ies_id=IESPGM.PTET51.1.14.318647;ies_left_dist=-2;ies_min_dist=2;ies_right_dist=-2;junction_seq=gcatttaccgctataTAtcgaggtccttcata;read_names=J00121:27:H3GGKBBXX:5:1220:7994:31453,J00121:27:H3GGKBBXX:5:1227:13372:9860,J00121:27:H3GGKBBXX:5:2117:26778:6923,J00121:27:H3GGKBBXX:5:2107:6268:10950,J00121:27:H3GGKBBXX:5:1226:3376:12198,J00121:27:H3GGKBBXX:5:2121:7233:22749,J00121:27:H3GGKBBXX:5:2214:9688:17051,J00121:27:H3GGKBBXX:5:1215:21998:32156,J00121:27:H3GGKBBXX:5:2113:31923:38627,J00121:27:H3GGKBBXX:5:2108:27438:43234;sequence=TATAATAAAAAAGAATACTTTTACACTA;start=333300;subtype=OVERLAPPING;support_ref=12;support_variant=10;type=ALTERNATIVE;
scaffold51_14_with_IES	MILORD	internal_eliminated_sequence	333438	333472	.	.	.	ID=MILORD.14.333438.333472;Name=MILORD.14.333438.333472;bounded_by_ta=TRUE;common_boundary=RIGHT;end=333472;ies_id=IESPGM.PTET51.1.14.318768;ies_left_dist=9;ies_min_dist=0;ies_right_dist=0;junction_seq=aattttgtgtaaatcTAagacagatttatctt;read_names=J00121:27:H3GGKBBXX:5:1215:25773:24419;sequence=TATATCATGTATACATTAATTTCTAGATTTAATTA;start=333438;subtype=PARTIAL_EXTERNAL;support_ref=6;support_variant=1;type=ALTERNATIVE;
scaffold51_14_with_IES	MILORD	internal_eliminated_sequence	333447	333472	.	.	.	ID=MILORD.14.333447.333472;Name=MILORD.14.333447.333472;bounded_by_ta=TRUE;common_boundary=Both;end=333472;ies_id=IESPGM.PTET51.1.14.318768;ies_left_dist=0;ies_min_dist=0;ies_right_dist=0;junction_seq=taaatctatatcatgTAagacagatttatctt;read_names=J00121:27:H3GGKBBXX:5:1122:7720:26019,J00121:27:H3GGKBBXX:5:1123:25773:3283,J00121:27:H3GGKBBXX:5:2206:6502:47682,J00121:27:H3GGKBBXX:5:1116:31020:9104,J00121:27:H3GGKBBXX:5:2109:16478:13728,J00121:27:H3GGKBBXX:5:2209:27570:38152,J00121:27:H3GGKBBXX:5:2118:6654:29131,J00121:27:H3GGKBBXX:5:2102:7791:6238,J00121:27:H3GGKBBXX:5:2102:19624:36517,J00121:27:H3GGKBBXX:5:2227:21004:35919,J00121:27:H3GGKBBXX:5:1203:6350:36306;sequence=TATACATTAATTTCTAGATTTAATTA;start=333447;subtype=IES;support_ref=18;support_variant=11;type=IES;
scaffold51_14_with_IES	MILORD	internal_eliminated_sequence	333517	333604	.	.	.	ID=MILORD.14.333517.333604;Name=MILORD.14.333517.333604;bounded_by_ta=TRUE;common_boundary=Both;end=333604;ies_id=IESPGM.PTET51.1.14.318812;ies_left_dist=0;ies_min_dist=0;ies_right_dist=0;junction_seq=ttataaatattaatgTAtcttgatatttatac;read_names=J00121:27:H3GGKBBXX:5:1126:22100:38978,J00121:27:H3GGKBBXX:5:1128:20232:47454,J00121:27:H3GGKBBXX:5:1226:24627:38609,J00121:27:H3GGKBBXX:5:1228:19339:26248,J00121:27:H3GGKBBXX:5:1128:6745:21307,J00121:27:H3GGKBBXX:5:2213:23226:26793,J00121:27:H3GGKBBXX:5:1110:21724:4075,J00121:27:H3GGKBBXX:5:1225:29873:45590,J00121:27:H3GGKBBXX:5:1105:16873:2070,J00121:27:H3GGKBBXX:5:1127:30685:21043,J00121:27:H3GGKBBXX:5:2220:24292:2686,J00121:27:H3GGKBBXX:5:1115:16498:5007;sequence=TATAAATCTTGCATAAAAAATATTATTAGTAGGTATTTAGAATATTGAATTATTTTCATAAAAAAAAAATCATCAGAACAAAGCACTA;start=333517;subtype=IES;support_ref=11;support_variant=12;type=IES;
scaffold51_14_with_IES	MILORD	internal_eliminated_sequence	334258	334360	.	.	.	ID=MILORD.14.334258.334360;Name=MILORD.14.334258.334360;bounded_by_ta=TRUE;common_boundary=RIGHT;end=334360;ies_id=IESPGM.PTET51.1.14.319523;ies_left_dist=58;ies_min_dist=0;ies_right_dist=0;junction_seq=ccttggaggtcttagTAacaattttactccaa;read_names=J00121:27:H3GGKBBXX:5:2110:22698:39699,J00121:27:H3GGKBBXX:5:1115:9262:29184,J00121:27:H3GGKBBXX:5:2114:26829:8734,J00121:27:H3GGKBBXX:5:1103:15747:14783;sequence=TATTATTCTAAAAATTCTACAAATTCTTTTTCATCCCCTATATTAAGTGCTACAAATTTATTGTCAAATATTTTTTTTTTTCTTAAATTTTCTGTTTTGACAG;start=334258;subtype=PARTIAL_EXTERNAL;support_ref=82;support_variant=4;type=ALTERNATIVE;
scaffold51_14_with_IES	MILORD	internal_eliminated_sequence	334316	334369	.	.	.	ID=MILORD.14.334316.334369;Name=MILORD.14.334316.334369;bounded_by_ta=TRUE;common_boundary=LEFT;end=334369;ies_id=IESPGM.PTET51.1.14.319523;ies_left_dist=0;ies_min_dist=0;ies_right_dist=-9;junction_seq=taagtgctacaaattTActccaagactaacta;read_names=J00121:27:H3GGKBBXX:5:1212:14986:40508;sequence=TATTGTCAAATATTTTTTTTTTTCTTAAATTTTCTGTTTTGACAGTAACAATTT;start=334316;subtype=PARTIAL_EXTERNAL;support_ref=9;support_variant=1;type=ALTERNATIVE;
scaffold51_14_with_IES	MILORD	internal_eliminated_sequence	334316	334360	.	.	.	ID=MILORD.14.334316.334360;Name=MILORD.14.334316.334360;bounded_by_ta=TRUE;common_boundary=Both;end=334360;ies_id=IESPGM.PTET51.1.14.319523;ies_left_dist=0;ies_min_dist=0;ies_right_dist=0;junction_seq=taagtgctacaaattTAacaattttactccaa;read_names=J00121:27:H3GGKBBXX:5:2106:8907:7890,J00121:27:H3GGKBBXX:5:2111:13393:1771,J00121:27:H3GGKBBXX:5:1221:24485:47577,J00121:27:H3GGKBBXX:5:1123:21704:34776,J00121:27:H3GGKBBXX:5:2119:31142:28551,J00121:27:H3GGKBBXX:5:2223:29670:12427,J00121:27:H3GGKBBXX:5:1212:29559:10721,J00121:27:H3GGKBBXX:5:1127:10835:33141,J00121:27:H3GGKBBXX:5:2119:18010:43286,J00121:27:H3GGKBBXX:5:2203:21136:21905,J00121:27:H3GGKBBXX:5:2219:4127:17474,J00121:27:H3GGKBBXX:5:2116:10916:16049,J00121:27:H3GGKBBXX:5:2128:20923:31453,J00121:27:H3GGKBBXX:5:2224:25915:20586,J00121:27:H3GGKBBXX:5:1113:15168:25984,J00121:27:H3GGKBBXX:5:2118:8450:30345,J00121:27:H3GGKBBXX:5:1209:25834:24314,J00121:27:H3GGKBBXX:5:2209:22729:2580,J00121:27:H3GGKBBXX:5:2222:14915:9614,J00121:27:H3GGKBBXX:5:1210:10084:2193,J00121:27:H3GGKBBXX:5:2103:17726:25140,J00121:27:H3GGKBBXX:5:2219:20050:45871,J00121:27:H3GGKBBXX:5:1127:32451:31312,J00121:27:H3GGKBBXX:5:1205:4939:29817,J00121:27:H3GGKBBXX:5:1209:9323:25351,J00121:27:H3GGKBBXX:5:2122:24180:41493,J00121:27:H3GGKBBXX:5:1205:19218:21500,J00121:27:H3GGKBBXX:5:2214:4533:22256,J00121:27:H3GGKBBXX:5:1216:30259:22837,J00121:27:H3GGKBBXX:5:2118:30360:36622,J00121:27:H3GGKBBXX:5:2101:18152:18704,J00121:27:H3GGKBBXX:5:1215:3518:42407;sequence=TATTGTCAAATATTTTTTTTTTTCTTAAATTTTCTGTTTTGACAG;start=334316;subtype=IES;support_ref=27;support_variant=32;type=IES;
scaffold51_14_with_IES	MILORD	internal_eliminated_sequence	334692	334768	.	.	.	ID=MILORD.14.334692.334768;Name=MILORD.14.334692.334768;bounded_by_ta=TRUE;common_boundary=None;end=334768;ies_id=IESPGM.PTET51.1.14.319939;ies_left_dist=85;ies_min_dist=34;ies_right_dist=34;junction_seq=attgagttaactagaTAggtttgtataatact;read_names=J00121:27:H3GGKBBXX:5:2220:24880:25826;sequence=TACAGCTTTCAAGATTTCAGTATCGTTTATCAAAATTTTTTAGAGATTAGAATCCCAGTTTATAGATTTTCTCATAG;start=334692;subtype=MAC;support_ref=51;support_variant=1;type=CRYPTIC;
scaffold51_14_with_IES	MILORD	internal_eliminated_sequence	334777	334802	.	.	.	ID=MILORD.14.334777.334802;Name=MILORD.14.334777.334802;bounded_by_ta=TRUE;common_boundary=Both;end=334802;ies_id=IESPGM.PTET51.1.14.319939;ies_left_dist=0;ies_min_dist=0;ies_right_dist=0;junction_seq=ctcatagtaggtttgTAtgtaatttttacacc;read_names=J00121:27:H3GGKBBXX:5:2216:10236:22713,J00121:27:H3GGKBBXX:5:1228:20933:3758,J00121:27:H3GGKBBXX:5:1204:13372:7117,J00121:27:H3GGKBBXX:5:1228:15128:35866,J00121:27:H3GGKBBXX:5:2124:7963:43251,J00121:27:H3GGKBBXX:5:2208:26210:14625,J00121:27:H3GGKBBXX:5:1201:28047:28920,J00121:27:H3GGKBBXX:5:1201:25652:30573,J00121:27:H3GGKBBXX:5:1120:22272:28903,J00121:27:H3GGKBBXX:5:2224:14346:3846,J00121:27:H3GGKBBXX:5:1114:11221:5745;sequence=TATAATACTAACATTCAATTTCATTA;start=334777;subtype=IES;support_ref=22;support_variant=11;type=IES;
scaffold51_14_with_IES	MILORD	internal_eliminated_sequence	334889	334955	.	.	.	ID=MILORD.14.334889.334955;Name=MILORD.14.334889.334955;bounded_by_ta=TRUE;common_boundary=Both;end=334955;ies_id=IESPGM.PTET51.1.14.320025;ies_left_dist=0;ies_min_dist=0;ies_right_dist=0;junction_seq=aacttcagatttcagTAcaattcgtaaatgtt;read_names=J00121:27:H3GGKBBXX:5:1215:1966:15416,J00121:27:H3GGKBBXX:5:2119:25378:21483,J00121:27:H3GGKBBXX:5:2121:22780:17438,J00121:27:H3GGKBBXX:5:2225:6076:25351,J00121:27:H3GGKBBXX:5:1225:26332:24366,J00121:27:H3GGKBBXX:5:2117:4696:18845,J00121:27:H3GGKBBXX:5:2223:25702:21272,J00121:27:H3GGKBBXX:5:2214:23125:41950,J00121:27:H3GGKBBXX:5:2104:8714:15785,J00121:27:H3GGKBBXX:5:1105:26636:48561,J00121:27:H3GGKBBXX:5:2222:1753:27602,J00121:27:H3GGKBBXX:5:1128:20050:7679,J00121:27:H3GGKBBXX:5:2220:23165:20850,J00121:27:H3GGKBBXX:5:1225:25134:40895,J00121:27:H3GGKBBXX:5:2103:21105:11864,J00121:27:H3GGKBBXX:5:2116:15148:17860,J00121:27:H3GGKBBXX:5:2103:17716:46223,J00121:27:H3GGKBBXX:5:1208:7070:6501,J00121:27:H3GGKBBXX:5:1107:22678:40508,J00121:27:H3GGKBBXX:5:2214:13484:48421,J00121:27:H3GGKBBXX:5:2212:30482:16331,J00121:27:H3GGKBBXX:5:1224:17137:47436,J00121:27:H3GGKBBXX:5:1207:16721:27865;sequence=TATAGAAAATTTGTTAAGAGTTGCTTTTCAAATAAAAAAATAATTAAAAATTATTATAAATTATCCA;start=334889;subtype=IES;support_ref=4;support_variant=23;type=IES;
scaffold51_14_with_IES	MILORD	internal_eliminated_sequence	334889	334964	.	.	.	ID=MILORD.14.334889.334964;Name=MILORD.14.334889.334964;bounded_by_ta=TRUE;common_boundary=LEFT;end=334964;ies_id=IESPGM.PTET51.1.14.320025;ies_left_dist=0;ies_min_dist=0;ies_right_dist=-9;junction_seq=aacttcagatttcagTAaatgttcaggtattt;read_names=J00121:27:H3GGKBBXX:5:2203:13058:29114;sequence=TATAGAAAATTTGTTAAGAGTTGCTTTTCAAATAAAAAAATAATTAAAAATTATTATAAATTATCCATACAATTCG;start=334889;subtype=PARTIAL_EXTERNAL;support_ref=2;support_variant=1;type=ALTERNATIVE;
scaffold51_14_with_IES	MILORD	internal_eliminated_sequence	334889	334944	.	.	.	ID=MILORD.14.334889.334944;Name=MILORD.14.334889.334944;bounded_by_ta=TRUE;common_boundary=LEFT;end=334944;ies_id=IESPGM.PTET51.1.14.320025;ies_left_dist=0;ies_min_dist=0;ies_right_dist=11;junction_seq=aacttcagatttcagTAaattatccatacaat;read_names=J00121:27:H3GGKBBXX:5:1208:19715:40508;sequence=TATAGAAAATTTGTTAAGAGTTGCTTTTCAAATAAAAAAATAATTAAAAATTATTA;start=334889;subtype=PARTIAL_INTERNAL;support_ref=2;support_variant=1;type=ALTERNATIVE;
scaffold51_14_with_IES	MILORD	internal_eliminated_sequence	335714	335810	.	.	.	ID=MILORD.14.335714.335810;Name=MILORD.14.335714.335810;bounded_by_ta=TRUE;common_boundary=LEFT;end=335810;ies_id=IESPGM.PTET51.1.14.320783;ies_left_dist=0;ies_min_dist=0;ies_right_dist=-51;junction_seq=tatatactcattttgTAtgactagttcgatac;read_names=J00121:27:H3GGKBBXX:5:2216:12560:45942;sequence=TATAACTACTACAAATAATATTCATTATTTTCATTCGACTTCACTATATTTCTAATTATTCTTATCCTGGCATTATAATCATATTGTCATTTTACCT;start=335714;subtype=PARTIAL_EXTERNAL;support_ref=27;support_variant=1;type=ALTERNATIVE;
scaffold51_14_with_IES	MILORD	internal_eliminated_sequence	335714	335759	.	.	.	ID=MILORD.14.335714.335759;Name=MILORD.14.335714.335759;bounded_by_ta=TRUE;common_boundary=Both;end=335759;ies_id=IESPGM.PTET51.1.14.320783;ies_left_dist=0;ies_min_dist=0;ies_right_dist=0;junction_seq=tatatactcattttgTAtttctaattattctt;read_names=J00121:27:H3GGKBBXX:5:2212:24008:6413,J00121:27:H3GGKBBXX:5:2125:31741:4725,J00121:27:H3GGKBBXX:5:2221:25164:48860,J00121:27:H3GGKBBXX:5:1209:22445:22098,J00121:27:H3GGKBBXX:5:2227:14032:15117,J00121:27:H3GGKBBXX:5:2207:21054:14449,J00121:27:H3GGKBBXX:5:1125:28057:46065,J00121:27:H3GGKBBXX:5:1221:14377:2598,J00121:27:H3GGKBBXX:5:2219:26677:35198,J00121:27:H3GGKBBXX:5:2107:24972:47999,J00121:27:H3GGKBBXX:5:1201:9008:11794,J00121:27:H3GGKBBXX:5:2109:10906:25527,J00121:27:H3GGKBBXX:5:1209:22130:20533,J00121:27:H3GGKBBXX:5:1208:7710:28604,J00121:27:H3GGKBBXX:5:1109:14976:5358,J00121:27:H3GGKBBXX:5:1116:16457:36868,J00121:27:H3GGKBBXX:5:1122:10571:17526,J00121:27:H3GGKBBXX:5:1109:25986:8365,J00121:27:H3GGKBBXX:5:1106:6208:3916,J00121:27:H3GGKBBXX:5:2218:2037:41423,J00121:27:H3GGKBBXX:5:1227:19258:3389,J00121:27:H3GGKBBXX:5:1121:14032:3618,J00121:27:H3GGKBBXX:5:1207:26819:22116,J00121:27:H3GGKBBXX:5:1202:15757:9666,J00121:27:H3GGKBBXX:5:1227:27448:7064,J00121:27:H3GGKBBXX:5:2104:12571:41739;sequence=TATAACTACTACAAATAATATTCATTATTTTCATTCGACTTCACTA;start=335714;subtype=IES;support_ref=81;support_variant=26;type=IES;
scaffold51_14_with_IES	MILORD	internal_eliminated_sequence	335720	335759	.	.	.	ID=MILORD.14.335720.335759;Name=MILORD.14.335720.335759;bounded_by_ta=TRUE;common_boundary=RIGHT;end=335759;ies_id=IESPGM.PTET51.1.14.320783;ies_left_dist=-6;ies_min_dist=0;ies_right_dist=0;junction_seq=ctcattttgtataacTAtttctaattattctt;read_names=J00121:27:H3GGKBBXX:5:1115:8105:38011;sequence=TACTACAAATAATATTCATTATTTTCATTCGACTTCACTA;start=335720;subtype=PARTIAL_INTERNAL;support_ref=26;support_variant=1;type=ALTERNATIVE;
scaffold51_14_with_IES	MILORD	internal_eliminated_sequence	338993	339025	.	.	.	ID=MILORD.14.338993.339025;Name=MILORD.14.338993.339025;bounded_by_ta=TRUE;common_boundary=RIGHT;end=339025;ies_id=IESPGM.PTET51.1.14.324023;ies_left_dist=7;ies_min_dist=0;ies_right_dist=0;junction_seq=accttggcaatttacTAccattgaagattcga;read_names=J00121:27:H3GGKBBXX:5:1107:3904:46487;sequence=TAGATTTTAGAGTGAAATAATAACAATTATTTA;start=338993;subtype=PARTIAL_EXTERNAL;support_ref=5;support_variant=1;type=ALTERNATIVE;
scaffold51_14_with_IES	MILORD	internal_eliminated_sequence	339000	339025	.	.	.	ID=MILORD.14.339000.339025;Name=MILORD.14.339000.339025;bounded_by_ta=TRUE;common_boundary=Both;end=339025;ies_id=IESPGM.PTET51.1.14.324023;ies_left_dist=0;ies_min_dist=0;ies_right_dist=0;junction_seq=caatttactagatttTAccattgaagattcga;read_names=J00121:27:H3GGKBBXX:5:2217:20405:37449,J00121:27:H3GGKBBXX:5:1222:25256:33756,J00121:27:H3GGKBBXX:5:2119:20364:22221,J00121:27:H3GGKBBXX:5:1217:25956:9508,J00121:27:H3GGKBBXX:5:2203:18264:9051,J00121:27:H3GGKBBXX:5:1214:26768:10669,J00121:27:H3GGKBBXX:5:1106:21440:22819,J00121:27:H3GGKBBXX:5:2217:20324:7380,J00121:27:H3GGKBBXX:5:2209:4797:30063,J00121:27:H3GGKBBXX:5:1210:8958:14906,J00121:27:H3GGKBBXX:5:1206:20303:26723,J00121:27:H3GGKBBXX:5:1202:5883:21430,J00121:27:H3GGKBBXX:5:1217:25986:9455,J00121:27:H3GGKBBXX:5:2223:6268:37326,J00121:27:H3GGKBBXX:5:1127:20892:40473,J00121:27:H3GGKBBXX:5:1108:14549:36411,J00121:27:H3GGKBBXX:5:2123:8450:22116,J00121:27:H3GGKBBXX:5:1209:2625:38926,J00121:27:H3GGKBBXX:5:2227:1976:2387;sequence=TAGAGTGAAATAATAACAATTATTTA;start=339000;subtype=IES;support_ref=0;support_variant=19;type=IES;
scaffold51_14_with_IES	MILORD	internal_eliminated_sequence	340324	340441	.	.	.	ID=MILORD.14.340324.340441;Name=MILORD.14.340324.340441;bounded_by_ta=TRUE;common_boundary=RIGHT;end=340441;ies_id=IESPGM.PTET51.1.14.325331;ies_left_dist=10;ies_min_dist=0;ies_right_dist=0;junction_seq=tatttttattcttttTAgagggatacaggttg;read_names=J00121:27:H3GGKBBXX:5:2120:26626:5569;sequence=TATTTCATTGTACATTTAGAAAATTACATGAAGAAGTTATTACGATTTATATTTCTAAATTTAAGATAGATTGTTACAAAATTTTATTTTTAATCCCAAAACCTTACAAAACACATTG;start=340324;subtype=PARTIAL_EXTERNAL;support_ref=40;support_variant=1;type=ALTERNATIVE;
scaffold51_14_with_IES	MILORD	internal_eliminated_sequence	340334	340441	.	.	.	ID=MILORD.14.340334.340441;Name=MILORD.14.340334.340441;bounded_by_ta=TRUE;common_boundary=Both;end=340441;ies_id=IESPGM.PTET51.1.14.325331;ies_left_dist=0;ies_min_dist=0;ies_right_dist=0;junction_seq=ctttttatttcattgTAgagggatacaggttg;read_names=J00121:27:H3GGKBBXX:5:2113:17756:27549,J00121:27:H3GGKBBXX:5:2116:3427:11653,J00121:27:H3GGKBBXX:5:2124:28219:4215,J00121:27:H3GGKBBXX:5:1203:7973:15768,J00121:27:H3GGKBBXX:5:1223:14001:29448,J00121:27:H3GGKBBXX:5:1214:15037:5323,J00121:27:H3GGKBBXX:5:2218:1519:15557,J00121:27:H3GGKBBXX:5:1110:17218:17438,J00121:27:H3GGKBBXX:5:1115:15219:43023,J00121:27:H3GGKBBXX:5:1112:7841:20252,J00121:27:H3GGKBBXX:5:2218:11546:9649,J00121:27:H3GGKBBXX:5:1211:12662:37783,J00121:27:H3GGKBBXX:5:1208:14945:36394,J00121:27:H3GGKBBXX:5:1215:21217:7486,J00121:27:H3GGKBBXX:5:1105:13271:35919;sequence=TACATTTAGAAAATTACATGAAGAAGTTATTACGATTTATATTTCTAAATTTAAGATAGATTGTTACAAAATTTTATTTTTAATCCCAAAACCTTACAAAACACATTG;start=340334;subtype=IES;support_ref=76;support_variant=15;type=IES;
scaffold51_14_with_IES	MILORD	internal_eliminated_sequence	340944	341075	.	.	.	ID=MILORD.14.340944.341075;Name=MILORD.14.340944.341075;bounded_by_ta=TRUE;common_boundary=LEFT;end=341075;ies_id=IESPGM.PTET51.1.14.325833;ies_left_dist=0;ies_min_dist=0;ies_right_dist=-89;junction_seq=cttaaaatacttgtgTAtttaacatctaagag;read_names=J00121:27:H3GGKBBXX:5:1220:17980:11794;sequence=TATATTACTAAATTGAATAATCAAAACTTGAAATTATCAATTATAATCGAATTAATTGAGATACGGTCAGATTGATTTAAGATATTCTACATATGAATGAGGTATAAATAATCTTTTCATTTTTAACCTCCA;start=340944;subtype=PARTIAL_EXTERNAL;support_ref=7;support_variant=1;type=ALTERNATIVE;
scaffold51_14_with_IES	MILORD	internal_eliminated_sequence	340944	341097	.	.	.	ID=MILORD.14.340944.341097;Name=MILORD.14.340944.341097;bounded_by_ta=TRUE;common_boundary=LEFT;end=341097;ies_id=IESPGM.PTET51.1.14.325833;ies_left_dist=0;ies_min_dist=0;ies_right_dist=-111;junction_seq=cttaaaatacttgtgTAcaaaattaatcaaga;read_names=J00121:27:H3GGKBBXX:5:2220:30117:40069;sequence=TATATTACTAAATTGAATAATCAAAACTTGAAATTATCAATTATAATCGAATTAATTGAGATACGGTCAGATTGATTTAAGATATTCTACATATGAATGAGGTATAAATAATCTTTTCATTTTTAACCTCCATATTTAACATCTAAGAGAACTA;start=340944;subtype=PARTIAL_EXTERNAL;support_ref=7;support_variant=1;type=ALTERNATIVE;
scaffold51_14_with_IES	MILORD	internal_eliminated_sequence	340944	340986	.	.	.	ID=MILORD.14.340944.340986;Name=MILORD.14.340944.340986;bounded_by_ta=TRUE;common_boundary=Both;end=340986;ies_id=IESPGM.PTET51.1.14.325833;ies_left_dist=0;ies_min_dist=0;ies_right_dist=0;junction_seq=cttaaaatacttgtgTAatcgaattaattgag;read_names=J00121:27:H3GGKBBXX:5:1226:24556:2475,J00121:27:H3GGKBBXX:5:1219:13667:34706,J00121:27:H3GGKBBXX:5:2203:5030:3459,J00121:27:H3GGKBBXX:5:1128:27742:33492,J00121:27:H3GGKBBXX:5:2221:20161:10264,J00121:27:H3GGKBBXX:5:2126:6624:2457,J00121:27:H3GGKBBXX:5:1213:25428:12603,J00121:27:H3GGKBBXX:5:1213:9831:28129,J00121:27:H3GGKBBXX:5:1226:21917:24982,J00121:27:H3GGKBBXX:5:2208:27306:34143,J00121:27:H3GGKBBXX:5:1112:3315:40332,J00121:27:H3GGKBBXX:5:1213:25438:12585,J00121:27:H3GGKBBXX:5:1107:5863:46645,J00121:27:H3GGKBBXX:5:1120:7293:47155,J00121:27:H3GGKBBXX:5:1209:5863:23681,J00121:27:H3GGKBBXX:5:1220:27326:48315,J00121:27:H3GGKBBXX:5:1123:17888:19021,J00121:27:H3GGKBBXX:5:2201:6299:45889,J00121:27:H3GGKBBXX:5:2213:13656:47208,J00121:27:H3GGKBBXX:5:1109:23216:20515,J00121:27:H3GGKBBXX:5:1105:26707:12321,J00121:27:H3GGKBBXX:5:1210:18893:31839,J00121:27:H3GGKBBXX:5:1111:22079:26142,J00121:27:H3GGKBBXX:5:2102:7131:34178,J00121:27:H3GGKBBXX:5:1210:26778:16137,J00121:27:H3GGKBBXX:5:2204:3762:8752,J00121:27:H3GGKBBXX:5:1125:24353:36376;sequence=TATATTACTAAATTGAATAATCAAAACTTGAAATTATCAATTA;start=340944;subtype=IES;support_ref=21;support_variant=27;type=IES;
scaffold51_14_with_IES	MILORD	internal_eliminated_sequence	340944	344226	.	.	.	ID=MILORD.14.340944.344226;Name=MILORD.14.340944.344226;bounded_by_ta=TRUE;common_boundary=LEFT;end=344226;ies_id=IESPGM.PTET51.1.14.325833;ies_left_dist=0;ies_min_dist=0;ies_right_dist=-3240;junction_seq=cttaaaatacttgtgTAtataaataacattta;read_names=J00121:27:H3GGKBBXX:5:1216:19187:21799;sequence=TATATTACTAAATTGAATAATCAAAACTTGAAATTATCAATTATAATCGAATTAATTGAGATACGGTCAGATTGATTTAAGATATTCTACATATGAATGAGGTATAAATAATCTTTTCATTTTTAACCTCCATATTTAACATCTAAGAGAACTATACAAAATTAATCAAGAATATTTTGTCAAATAGATAGCAAACATTTAATATAAATAAGAGCTTCAATAATTTTGTCGATATTTTGATATTACAATAATAGATATAAGTACATTCAATAATTTCTATTTTATGGTTAATCTCTTTTAACACACCCCAAAGCTACCAAAATTTTATGCATAAATGATTCGCTTTCGATTGATTAGGAAGTCTATGATCTAATTTATTTTCTTTGCAATTCAGAGCTTCTACTAAATCTCTAAAAATTCATTTCAATTGATGTATCATTCTAGGTTTCGTTAGTCGTTACATGATTCCTAATTACTGAGGATTGGGAAGATGCAGTTGATTTATTGATGAATTAAGGTTGTGAATGGATTGAATAGGCATTATATGTTTTATTTCGACCATGTTTCATTTAATTTGAATGATTCTATGAATAAAGTTTAAACCATTTATGATTTAAGATTAATGATAAGCTGAGCCTATCTTGCTAGTTATATGTTATTAGACTCTTTATTAAATCTTTAGCTTCTTTTGTTAATGAACCATCTATTTAATAATGAACTTTGACTATATTCTAACACTTCTCAATATCATTCTTACCATCAAAGGGAGCATGTCCATGTAATAATTCATATAACAAAACACCTAAACACCAAATGTCAAGAGTGTAATCATGAGGCTTATCTTCTATCATTTCTGGAGCCATATAATCTATTGTTCCGCAAAAAGTATTTCTTTTAACTGATCCTAGATTTTCAGCTGACCAACCAAAATCGCATATTTTAACATTATCTTAGATGTCCAACAAAATATTTTCAGGCTTTATAATAATGAAAATTATAATACTTTTAAATCTCTATGAATTATGTCTTATTGATGTAAGTATTATATTCCTTAACAGGTTTGCTTGAAAAATTTCATAGCTTCATCTTCGCTAAGTCTTCCTCTCCTTCTCAAGTATTAAAACAAAGAACCATGTTCAGCATATTCTAATATCAAATAAACACGATCTTTATCCTCAAAATAATGATAAAGTTAAGTGATATTGGGGTGATACAATTTGCGTTGAATTCTTATCTCTCTCTTTAAATTTTCTATAGAGCAATACTCAAATACAGCAAAATAATATATTTTTCTAGGTTTTAGGTAAAAGCTAAAATCTTTGAAGGCTTCTTTTCTGCAATATAACAATTTAAAATATAAAATACATTTTTAACTTTTAAAAAATCAAATTAGATAAATGCAAAAGTAGTTTTTCTTGTTCCTTTATAATTAAGCCTAATTTATACCTAATTCGATTAAGTCAATGATTGAAATAACTTGATTGTAACCTTAATTAAAGAGGGAATAAACAACTCTCTCCAGTTTAAATATTCAGTTGTTTAAATGATTAATGAAAATGTATCATCACAATTTGTACCTCCTCAAATATTAATTTGGTCATTAACTTACTTTGAATTGGGTTTAAATTTCAAAAATTGTTAAAATAAATTACAATTTTTGCTCATTTAATAATTTAAAAAAATGATTCGAATGTAAGTAGAATGTTGCAATTCAGGATCGAAGAGAGGCAGTCCCTTATAGGTCAATCTGGCCTCCTATTTAAGAGGATGATGAGATGATGGATGGAAAAGAAAGAGAGATCATATGGGCTGAAGGAACTTCTAAGAATGAGGTTGAAACAAAGTGAAATAGAGAAGTAAGTAATCGATAGTGGGACAACAGAAAACGCAATGTAAATTAATAAGGAAGGGTACATTAAATTATTACCAGATATCGGGACTAGTTCCCAGACAATAATCCTTAGGTACCAGGTCCAAATGAGGCACCGAAGTCAGATTGATTTTTTCGATGCCTTTTACAAGAATAAGAACAAATAGAGTATTTAATTAATAATATAGGACTAGTCTTAATATACTAGTATAGCCAGAGGAAGAAAGAAGTTATTGATTTCCAAGGAAAAGAAGAAAAGTCGAGATAATTCGGAGGATAGCTCTCCATATGGCGAAGCAGAGCCGATATAGCCTAAGAACTTTAAGAGGTGGACCAAATCGAGAAAATCCTAGAGATGAGTCATATGATTGTTGGAAGAAGGGACAATAACGTCCTACCAAGAGTAGCATTCCCTTAGGGGTTAACCAAGTTTGTGGAACAATATGGATTGGGAAACTATCTGAATCTTTTCATGAAATTATCATGGGAATATGTGAAGTTACCTTTAGCTCAGAATGAAGCTAACTATAACATAGAAAAGGGTAACCCTGATGACCAGAATTAAAAGACACAATATAGGGGATCTCGAATTTATTGAACTAAAGGATGATAACTTAGATAATAAAAAGGACTAGTGAATGAATGTAGTGAGGTTGTTGATGTTCTTTTTGATACATTGGAAATGGAAATATTTCTAACTCAAAAATACTGCAAGGTTAAGATGATGGTTAATAGAACGATAACTGATGAGAGTAGCTGAACTAAATTTTACAAAGTACTGACTGATCCAGACGAACAATTTAAGAAGATTGTGGAATCCTACAACCAATTCATATAACATGTAGGTATGACGAGATTTTCCATTGAGAAGCTTGCGTAATTCATAAATCTACCTAAGACACTCTTTTGGAAACATCTTCGAAATTGTGAGCATCTATAAGCTGCTATTGATCTAGCAAGACTTGCAATTAGCTATAAACATAAAAACACCAGATTATAAGAACAAATTCAATCGCATTAAGAACAACTCTAATATTGCCCAAAAATAGAAATTCACCAAAAGGTGTTATATTTTTTACTTCTTTATGAACCAATCAATCAGGCAAAGATGAATCATTAGGAAATATTCCTTGAGAGGTTTGTAGTCTAGCTGCTAAATTTTTTATAAGATTTTCAATCGACAAAATTTGTAGACTTTGTTTTCAATATCATCTTGAGAAAGTATTTGAAGATCCTTTGGGTTAAAGAATTAACATATAATGAAAAGTAGAATATAATCGGATAAATTAAAGAAGTTCATTATTTAAAAGCGAATAAATAAATAATATGTATTACAACTCTTAAGATAAAGGTGGGTAGCATACTAAAGTCTTCACCAATAAACTATATTGTCTAACTTTAAAACTCATAAAT;start=340944;subtype=PARTIAL_EXTERNAL;support_ref=7;support_variant=1;type=ALTERNATIVE;
scaffold51_14_with_IES	MILORD	internal_eliminated_sequence	340946	341191	.	.	.	ID=MILORD.14.340946.341191;Name=MILORD.14.340946.341191;bounded_by_ta=TRUE;common_boundary=None;end=341191;ies_id=IESPGM.PTET51.1.14.325833;ies_left_dist=-2;ies_min_dist=2;ies_right_dist=-205;junction_seq=taaaatacttgtgtaTAatagatataagtaca;read_names=J00121:27:H3GGKBBXX:5:1209:23622:6413;sequence=TATTACTAAATTGAATAATCAAAACTTGAAATTATCAATTATAATCGAATTAATTGAGATACGGTCAGATTGATTTAAGATATTCTACATATGAATGAGGTATAAATAATCTTTTCATTTTTAACCTCCATATTTAACATCTAAGAGAACTATACAAAATTAATCAAGAATATTTTGTCAAATAGATAGCAAACATTTAATATAAATAAGAGCTTCAATAATTTTGTCGATATTTTGATATTACAA;start=340946;subtype=OVERLAPPING;support_ref=6;support_variant=1;type=ALTERNATIVE;
scaffold51_14_with_IES	MILORD	internal_eliminated_sequence	341005	341047	.	.	.	ID=MILORD.14.341005.341047;Name=MILORD.14.341005.341047;bounded_by_ta=TRUE;common_boundary=None;end=341047;ies_id=IESPGM.PTET51.1.14.325833;ies_left_dist=-61;ies_min_dist=61;ies_right_dist=-61;junction_seq=tcgaattaattgagaTAaataatcttttcatt;read_names=J00121:27:H3GGKBBXX:5:1112:14732:21113,J00121:27:H3GGKBBXX:5:2220:5426:7345,J00121:27:H3GGKBBXX:5:1206:8227:29747;sequence=TACGGTCAGATTGATTTAAGATATTCTACATATGAATGAGGTA;start=341005;subtype=MAC;support_ref=17;support_variant=3;type=CRYPTIC;
scaffold51_14_with_IES	MILORD	internal_eliminated_sequence	341989	344970	.	.	.	ID=MILORD.14.341989.344970;Name=MILORD.14.341989.344970;bounded_by_ta=TRUE;common_boundary=None;end=344970;ies_id=IESPGM.PTET51.1.14.327700;ies_left_dist=3079;ies_min_dist=221;ies_right_dist=221;junction_seq=ttgatgtaagtattaTAtataaaataattcat;read_names=J00121:27:H3GGKBBXX:5:2116:30837:21764;sequence=TATTCCTTAACAGGTTTGCTTGAAAAATTTCATAGCTTCATCTTCGCTAAGTCTTCCTCTCCTTCTCAAGTATTAAAACAAAGAACCATGTTCAGCATATTCTAATATCAAATAAACACGATCTTTATCCTCAAAATAATGATAAAGTTAAGTGATATTGGGGTGATACAATTTGCGTTGAATTCTTATCTCTCTCTTTAAATTTTCTATAGAGCAATACTCAAATACAGCAAAATAATATATTTTTCTAGGTTTTAGGTAAAAGCTAAAATCTTTGAAGGCTTCTTTTCTGCAATATAACAATTTAAAATATAAAATACATTTTTAACTTTTAAAAAATCAAATTAGATAAATGCAAAAGTAGTTTTTCTTGTTCCTTTATAATTAAGCCTAATTTATACCTAATTCGATTAAGTCAATGATTGAAATAACTTGATTGTAACCTTAATTAAAGAGGGAATAAACAACTCTCTCCAGTTTAAATATTCAGTTGTTTAAATGATTAATGAAAATGTATCATCACAATTTGTACCTCCTCAAATATTAATTTGGTCATTAACTTACTTTGAATTGGGTTTAAATTTCAAAAATTGTTAAAATAAATTACAATTTTTGCTCATTTAATAATTTAAAAAAATGATTCGAATGTAAGTAGAATGTTGCAATTCAGGATCGAAGAGAGGCAGTCCCTTATAGGTCAATCTGGCCTCCTATTTAAGAGGATGATGAGATGATGGATGGAAAAGAAAGAGAGATCATATGGGCTGAAGGAACTTCTAAGAATGAGGTTGAAACAAAGTGAAATAGAGAAGTAAGTAATCGATAGTGGGACAACAGAAAACGCAATGTAAATTAATAAGGAAGGGTACATTAAATTATTACCAGATATCGGGACTAGTTCCCAGACAATAATCCTTAGGTACCAGGTCCAAATGAGGCACCGAAGTCAGATTGATTTTTTCGATGCCTTTTACAAGAATAAGAACAAATAGAGTATTTAATTAATAATATAGGACTAGTCTTAATATACTAGTATAGCCAGAGGAAGAAAGAAGTTATTGATTTCCAAGGAAAAGAAGAAAAGTCGAGATAATTCGGAGGATAGCTCTCCATATGGCGAAGCAGAGCCGATATAGCCTAAGAACTTTAAGAGGTGGACCAAATCGAGAAAATCCTAGAGATGAGTCATATGATTGTTGGAAGAAGGGACAATAACGTCCTACCAAGAGTAGCATTCCCTTAGGGGTTAACCAAGTTTGTGGAACAATATGGATTGGGAAACTATCTGAATCTTTTCATGAAATTATCATGGGAATATGTGAAGTTACCTTTAGCTCAGAATGAAGCTAACTATAACATAGAAAAGGGTAACCCTGATGACCAGAATTAAAAGACACAATATAGGGGATCTCGAATTTATTGAACTAAAGGATGATAACTTAGATAATAAAAAGGACTAGTGAATGAATGTAGTGAGGTTGTTGATGTTCTTTTTGATACATTGGAAATGGAAATATTTCTAACTCAAAAATACTGCAAGGTTAAGATGATGGTTAATAGAACGATAACTGATGAGAGTAGCTGAACTAAATTTTACAAAGTACTGACTGATCCAGACGAACAATTTAAGAAGATTGTGGAATCCTACAACCAATTCATATAACATGTAGGTATGACGAGATTTTCCATTGAGAAGCTTGCGTAATTCATAAATCTACCTAAGACACTCTTTTGGAAACATCTTCGAAATTGTGAGCATCTATAAGCTGCTATTGATCTAGCAAGACTTGCAATTAGCTATAAACATAAAAACACCAGATTATAAGAACAAATTCAATCGCATTAAGAACAACTCTAATATTGCCCAAAAATAGAAATTCACCAAAAGGTGTTATATTTTTTACTTCTTTATGAACCAATCAATCAGGCAAAGATGAATCATTAGGAAATATTCCTTGAGAGGTTTGTAGTCTAGCTGCTAAATTTTTTATAAGATTTTCAATCGACAAAATTTGTAGACTTTGTTTTCAATATCATCTTGAGAAAGTATTTGAAGATCCTTTGGGTTAAAGAATTAACATATAATGAAAAGTAGAATATAATCGGATAAATTAAAGAAGTTCATTATTTAAAAGCGAATAAATAAATAATATGTATTACAACTCTTAAGATAAAGGTGGGTAGCATACTAAAGTCTTCACCAATAAACTATATTGTCTAACTTTAAAACTCATAAATTATATAAATAACATTTATTTAAACTAGAAGTAATGAAAGAAATCGATTAGATTGAGGTAAAAATGTAAGTTCAAATATGGATTTTTTCTTATATTAATTGTACCAACACCAAGGAAAGCTCATGTAATAAGAAGAATAACAATCGCAAATTTGTTAAATTGAATCTGTTAAAAAAATTAAGAAAATCACTTGTCTTAACTGTATATCTTTCTTGTTAATCTTTTAGTTTTTATTGAAATATGTACAATCTTCATTGCGTACAATTATTGATTAGTTTTGTCTTTTACTAATTTAACTGCTCCAAAACTTCCCTTTCCTAGTTATGGATAATCATAAATTAACTCAAATTCTTCTGATGTTCTCTTCATTTGTCTTAAAGTTGAAACCTTATCACTATTAGATATCTCTTGAGAATTTATCATTTTCTCTGGTATGCATTATTATTTATGTCCCGAAGTCCTAAACATTTTATTTTTATTGATACCAGTCTATATCTCTGCATCGCTGAGAACAATAATAAGTCGTTTTACAAAATGGACAATAAATCCTGTTCTTAGGGATAGGAACCATCTGACCAATACTTAAGTTATATTGGCAATATCGTGAACTGCAAACGTTCATTTATTTTTAATATATATATAATCAATGATAATATTTCATTTTTATAATGTTAATTTAAGACTCATAAGTTAAAAGCCTTAGAACCTATTCAATTTGTTGAAGAAAATATGATTTCGTTAGAAA;start=341989;subtype=MAC;support_ref=81;support_variant=1;type=CRYPTIC;
scaffold51_14_with_IES	MILORD	internal_eliminated_sequence	342206	344429	.	.	.	ID=MILORD.14.342206.344429;Name=MILORD.14.342206.344429;bounded_by_ta=TRUE;common_boundary=None;end=344429;ies_id=IESPGM.PTET51.1.14.327060;ies_left_dist=8;ies_min_dist=2;ies_right_dist=-2;junction_seq=ttttctatagagcaaTAtctttcttgttaatc;read_names=J00121:27:H3GGKBBXX:5:2211:5578:4725,J00121:27:H3GGKBBXX:5:2119:21389:28956,J00121:27:H3GGKBBXX:5:1208:14945:3160;sequence=TACTCAAATACAGCAAAATAATATATTTTTCTAGGTTTTAGGTAAAAGCTAAAATCTTTGAAGGCTTCTTTTCTGCAATATAACAATTTAAAATATAAAATACATTTTTAACTTTTAAAAAATCAAATTAGATAAATGCAAAAGTAGTTTTTCTTGTTCCTTTATAATTAAGCCTAATTTATACCTAATTCGATTAAGTCAATGATTGAAATAACTTGATTGTAACCTTAATTAAAGAGGGAATAAACAACTCTCTCCAGTTTAAATATTCAGTTGTTTAAATGATTAATGAAAATGTATCATCACAATTTGTACCTCCTCAAATATTAATTTGGTCATTAACTTACTTTGAATTGGGTTTAAATTTCAAAAATTGTTAAAATAAATTACAATTTTTGCTCATTTAATAATTTAAAAAAATGATTCGAATGTAAGTAGAATGTTGCAATTCAGGATCGAAGAGAGGCAGTCCCTTATAGGTCAATCTGGCCTCCTATTTAAGAGGATGATGAGATGATGGATGGAAAAGAAAGAGAGATCATATGGGCTGAAGGAACTTCTAAGAATGAGGTTGAAACAAAGTGAAATAGAGAAGTAAGTAATCGATAGTGGGACAACAGAAAACGCAATGTAAATTAATAAGGAAGGGTACATTAAATTATTACCAGATATCGGGACTAGTTCCCAGACAATAATCCTTAGGTACCAGGTCCAAATGAGGCACCGAAGTCAGATTGATTTTTTCGATGCCTTTTACAAGAATAAGAACAAATAGAGTATTTAATTAATAATATAGGACTAGTCTTAATATACTAGTATAGCCAGAGGAAGAAAGAAGTTATTGATTTCCAAGGAAAAGAAGAAAAGTCGAGATAATTCGGAGGATAGCTCTCCATATGGCGAAGCAGAGCCGATATAGCCTAAGAACTTTAAGAGGTGGACCAAATCGAGAAAATCCTAGAGATGAGTCATATGATTGTTGGAAGAAGGGACAATAACGTCCTACCAAGAGTAGCATTCCCTTAGGGGTTAACCAAGTTTGTGGAACAATATGGATTGGGAAACTATCTGAATCTTTTCATGAAATTATCATGGGAATATGTGAAGTTACCTTTAGCTCAGAATGAAGCTAACTATAACATAGAAAAGGGTAACCCTGATGACCAGAATTAAAAGACACAATATAGGGGATCTCGAATTTATTGAACTAAAGGATGATAACTTAGATAATAAAAAGGACTAGTGAATGAATGTAGTGAGGTTGTTGATGTTCTTTTTGATACATTGGAAATGGAAATATTTCTAACTCAAAAATACTGCAAGGTTAAGATGATGGTTAATAGAACGATAACTGATGAGAGTAGCTGAACTAAATTTTACAAAGTACTGACTGATCCAGACGAACAATTTAAGAAGATTGTGGAATCCTACAACCAATTCATATAACATGTAGGTATGACGAGATTTTCCATTGAGAAGCTTGCGTAATTCATAAATCTACCTAAGACACTCTTTTGGAAACATCTTCGAAATTGTGAGCATCTATAAGCTGCTATTGATCTAGCAAGACTTGCAATTAGCTATAAACATAAAAACACCAGATTATAAGAACAAATTCAATCGCATTAAGAACAACTCTAATATTGCCCAAAAATAGAAATTCACCAAAAGGTGTTATATTTTTTACTTCTTTATGAACCAATCAATCAGGCAAAGATGAATCATTAGGAAATATTCCTTGAGAGGTTTGTAGTCTAGCTGCTAAATTTTTTATAAGATTTTCAATCGACAAAATTTGTAGACTTTGTTTTCAATATCATCTTGAGAAAGTATTTGAAGATCCTTTGGGTTAAAGAATTAACATATAATGAAAAGTAGAATATAATCGGATAAATTAAAGAAGTTCATTATTTAAAAGCGAATAAATAAATAATATGTATTACAACTCTTAAGATAAAGGTGGGTAGCATACTAAAGTCTTCACCAATAAACTATATTGTCTAACTTTAAAACTCATAAATTATATAAATAACATTTATTTAAACTAGAAGTAATGAAAGAAATCGATTAGATTGAGGTAAAAATGTAAGTTCAAATATGGATTTTTTCTTATATTAATTGTACCAACACCAAGGAAAGCTCATGTAATAAGAAGAATAACAATCGCAAATTTGTTAAATTGAATCTGTTAAAAAAATTAAGAAAATCACTTGTCTTAACTGTA;start=342206;subtype=EXTERNAL;support_ref=8;support_variant=3;type=ALTERNATIVE;
scaffold51_14_with_IES	MILORD	internal_eliminated_sequence	342214	344326	.	.	.	ID=MILORD.14.342214.344326;Name=MILORD.14.342214.344326;bounded_by_ta=TRUE;common_boundary=LEFT;end=344326;ies_id=IESPGM.PTET51.1.14.327060;ies_left_dist=0;ies_min_dist=0;ies_right_dist=101;junction_seq=agagcaatactcaaaTAccaacaccaaggaaa;read_names=J00121:27:H3GGKBBXX:5:2118:28929:29184;sequence=TACAGCAAAATAATATATTTTTCTAGGTTTTAGGTAAAAGCTAAAATCTTTGAAGGCTTCTTTTCTGCAATATAACAATTTAAAATATAAAATACATTTTTAACTTTTAAAAAATCAAATTAGATAAATGCAAAAGTAGTTTTTCTTGTTCCTTTATAATTAAGCCTAATTTATACCTAATTCGATTAAGTCAATGATTGAAATAACTTGATTGTAACCTTAATTAAAGAGGGAATAAACAACTCTCTCCAGTTTAAATATTCAGTTGTTTAAATGATTAATGAAAATGTATCATCACAATTTGTACCTCCTCAAATATTAATTTGGTCATTAACTTACTTTGAATTGGGTTTAAATTTCAAAAATTGTTAAAATAAATTACAATTTTTGCTCATTTAATAATTTAAAAAAATGATTCGAATGTAAGTAGAATGTTGCAATTCAGGATCGAAGAGAGGCAGTCCCTTATAGGTCAATCTGGCCTCCTATTTAAGAGGATGATGAGATGATGGATGGAAAAGAAAGAGAGATCATATGGGCTGAAGGAACTTCTAAGAATGAGGTTGAAACAAAGTGAAATAGAGAAGTAAGTAATCGATAGTGGGACAACAGAAAACGCAATGTAAATTAATAAGGAAGGGTACATTAAATTATTACCAGATATCGGGACTAGTTCCCAGACAATAATCCTTAGGTACCAGGTCCAAATGAGGCACCGAAGTCAGATTGATTTTTTCGATGCCTTTTACAAGAATAAGAACAAATAGAGTATTTAATTAATAATATAGGACTAGTCTTAATATACTAGTATAGCCAGAGGAAGAAAGAAGTTATTGATTTCCAAGGAAAAGAAGAAAAGTCGAGATAATTCGGAGGATAGCTCTCCATATGGCGAAGCAGAGCCGATATAGCCTAAGAACTTTAAGAGGTGGACCAAATCGAGAAAATCCTAGAGATGAGTCATATGATTGTTGGAAGAAGGGACAATAACGTCCTACCAAGAGTAGCATTCCCTTAGGGGTTAACCAAGTTTGTGGAACAATATGGATTGGGAAACTATCTGAATCTTTTCATGAAATTATCATGGGAATATGTGAAGTTACCTTTAGCTCAGAATGAAGCTAACTATAACATAGAAAAGGGTAACCCTGATGACCAGAATTAAAAGACACAATATAGGGGATCTCGAATTTATTGAACTAAAGGATGATAACTTAGATAATAAAAAGGACTAGTGAATGAATGTAGTGAGGTTGTTGATGTTCTTTTTGATACATTGGAAATGGAAATATTTCTAACTCAAAAATACTGCAAGGTTAAGATGATGGTTAATAGAACGATAACTGATGAGAGTAGCTGAACTAAATTTTACAAAGTACTGACTGATCCAGACGAACAATTTAAGAAGATTGTGGAATCCTACAACCAATTCATATAACATGTAGGTATGACGAGATTTTCCATTGAGAAGCTTGCGTAATTCATAAATCTACCTAAGACACTCTTTTGGAAACATCTTCGAAATTGTGAGCATCTATAAGCTGCTATTGATCTAGCAAGACTTGCAATTAGCTATAAACATAAAAACACCAGATTATAAGAACAAATTCAATCGCATTAAGAACAACTCTAATATTGCCCAAAAATAGAAATTCACCAAAAGGTGTTATATTTTTTACTTCTTTATGAACCAATCAATCAGGCAAAGATGAATCATTAGGAAATATTCCTTGAGAGGTTTGTAGTCTAGCTGCTAAATTTTTTATAAGATTTTCAATCGACAAAATTTGTAGACTTTGTTTTCAATATCATCTTGAGAAAGTATTTGAAGATCCTTTGGGTTAAAGAATTAACATATAATGAAAAGTAGAATATAATCGGATAAATTAAAGAAGTTCATTATTTAAAAGCGAATAAATAAATAATATGTATTACAACTCTTAAGATAAAGGTGGGTAGCATACTAAAGTCTTCACCAATAAACTATATTGTCTAACTTTAAAACTCATAAATTATATAAATAACATTTATTTAAACTAGAAGTAATGAAAGAAATCGATTAGATTGAGGTAAAAATGTAAGTTCAAATATGGATTTTTTCTTATATTAATTG;start=342214;subtype=PARTIAL_INTERNAL;support_ref=4;support_variant=1;type=ALTERNATIVE;
scaffold51_14_with_IES	MILORD	internal_eliminated_sequence	342214	346386	.	.	.	ID=MILORD.14.342214.346386;Name=MILORD.14.342214.346386;bounded_by_ta=TRUE;common_boundary=LEFT;end=346386;ies_id=IESPGM.PTET51.1.14.327060;ies_left_dist=0;ies_min_dist=0;ies_right_dist=-1959;junction_seq=agagcaatactcaaaTAtaagtcttatcattc;read_names=J00121:27:H3GGKBBXX:5:1216:25327:48122;sequence=TACAGCAAAATAATATATTTTTCTAGGTTTTAGGTAAAAGCTAAAATCTTTGAAGGCTTCTTTTCTGCAATATAACAATTTAAAATATAAAATACATTTTTAACTTTTAAAAAATCAAATTAGATAAATGCAAAAGTAGTTTTTCTTGTTCCTTTATAATTAAGCCTAATTTATACCTAATTCGATTAAGTCAATGATTGAAATAACTTGATTGTAACCTTAATTAAAGAGGGAATAAACAACTCTCTCCAGTTTAAATATTCAGTTGTTTAAATGATTAATGAAAATGTATCATCACAATTTGTACCTCCTCAAATATTAATTTGGTCATTAACTTACTTTGAATTGGGTTTAAATTTCAAAAATTGTTAAAATAAATTACAATTTTTGCTCATTTAATAATTTAAAAAAATGATTCGAATGTAAGTAGAATGTTGCAATTCAGGATCGAAGAGAGGCAGTCCCTTATAGGTCAATCTGGCCTCCTATTTAAGAGGATGATGAGATGATGGATGGAAAAGAAAGAGAGATCATATGGGCTGAAGGAACTTCTAAGAATGAGGTTGAAACAAAGTGAAATAGAGAAGTAAGTAATCGATAGTGGGACAACAGAAAACGCAATGTAAATTAATAAGGAAGGGTACATTAAATTATTACCAGATATCGGGACTAGTTCCCAGACAATAATCCTTAGGTACCAGGTCCAAATGAGGCACCGAAGTCAGATTGATTTTTTCGATGCCTTTTACAAGAATAAGAACAAATAGAGTATTTAATTAATAATATAGGACTAGTCTTAATATACTAGTATAGCCAGAGGAAGAAAGAAGTTATTGATTTCCAAGGAAAAGAAGAAAAGTCGAGATAATTCGGAGGATAGCTCTCCATATGGCGAAGCAGAGCCGATATAGCCTAAGAACTTTAAGAGGTGGACCAAATCGAGAAAATCCTAGAGATGAGTCATATGATTGTTGGAAGAAGGGACAATAACGTCCTACCAAGAGTAGCATTCCCTTAGGGGTTAACCAAGTTTGTGGAACAATATGGATTGGGAAACTATCTGAATCTTTTCATGAAATTATCATGGGAATATGTGAAGTTACCTTTAGCTCAGAATGAAGCTAACTATAACATAGAAAAGGGTAACCCTGATGACCAGAATTAAAAGACACAATATAGGGGATCTCGAATTTATTGAACTAAAGGATGATAACTTAGATAATAAAAAGGACTAGTGAATGAATGTAGTGAGGTTGTTGATGTTCTTTTTGATACATTGGAAATGGAAATATTTCTAACTCAAAAATACTGCAAGGTTAAGATGATGGTTAATAGAACGATAACTGATGAGAGTAGCTGAACTAAATTTTACAAAGTACTGACTGATCCAGACGAACAATTTAAGAAGATTGTGGAATCCTACAACCAATTCATATAACATGTAGGTATGACGAGATTTTCCATTGAGAAGCTTGCGTAATTCATAAATCTACCTAAGACACTCTTTTGGAAACATCTTCGAAATTGTGAGCATCTATAAGCTGCTATTGATCTAGCAAGACTTGCAATTAGCTATAAACATAAAAACACCAGATTATAAGAACAAATTCAATCGCATTAAGAACAACTCTAATATTGCCCAAAAATAGAAATTCACCAAAAGGTGTTATATTTTTTACTTCTTTATGAACCAATCAATCAGGCAAAGATGAATCATTAGGAAATATTCCTTGAGAGGTTTGTAGTCTAGCTGCTAAATTTTTTATAAGATTTTCAATCGACAAAATTTGTAGACTTTGTTTTCAATATCATCTTGAGAAAGTATTTGAAGATCCTTTGGGTTAAAGAATTAACATATAATGAAAAGTAGAATATAATCGGATAAATTAAAGAAGTTCATTATTTAAAAGCGAATAAATAAATAATATGTATTACAACTCTTAAGATAAAGGTGGGTAGCATACTAAAGTCTTCACCAATAAACTATATTGTCTAACTTTAAAACTCATAAATTATATAAATAACATTTATTTAAACTAGAAGTAATGAAAGAAATCGATTAGATTGAGGTAAAAATGTAAGTTCAAATATGGATTTTTTCTTATATTAATTGTACCAACACCAAGGAAAGCTCATGTAATAAGAAGAATAACAATCGCAAATTTGTTAAATTGAATCTGTTAAAAAAATTAAGAAAATCACTTGTCTTAACTGTATATCTTTCTTGTTAATCTTTTAGTTTTTATTGAAATATGTACAATCTTCATTGCGTACAATTATTGATTAGTTTTGTCTTTTACTAATTTAACTGCTCCAAAACTTCCCTTTCCTAGTTATGGATAATCATAAATTAACTCAAATTCTTCTGATGTTCTCTTCATTTGTCTTAAAGTTGAAACCTTATCACTATTAGATATCTCTTGAGAATTTATCATTTTCTCTGGTATGCATTATTATTTATGTCCCGAAGTCCTAAACATTTTATTTTTATTGATACCAGTCTATATCTCTGCATCGCTGAGAACAATAATAAGTCGTTTTACAAAATGGACAATAAATCCTGTTCTTAGGGATAGGAACCATCTGACCAATACTTAAGTTATATTGGCAATATCGTGAACTGCAAACGTTCATTTATTTTTAATATATATATAATCAATGATAATATTTCATTTTTATAATGTTAATTTAAGACTCATAAGTTAAAAGCCTTAGAACCTATTCAATTTGTTGAAGAAAATATGATTTCGTTAGAAATATATAAAATAATTCATCAGTCATTTATTTATATATTTAATTATCAATAGTTTTATGAAATTTATAAAATTTTACTCACCTCGCCTAAATCGAATGGTACAAATCTATTATATACATTTTTGAAATTTAGATTATTCTTAAAATATAGTTATGTTTTTAAATTAATTTTATAGTTAAATCATGATAAGGATTAAATTTCTCTAAATTCTTTTATTGAACTATAAACTGATATATTGATCTATTCCATGTTTATAAAATTCAATTTTTGAGTGGTATTCGACTAATCCTGTAGTACCTATAATATGGGCTTTTTAATTAATTTTCTCTTTAATTTATTTACTCAACCACAATCCTCCTTTTTTTGGCAAATCAACATTTATAAAAAATATAACAAAGCTAGAATTTCCACATTTGCACTACTTTTTAGTTTCTATCATCTTTATTACTTCATCTGTGCTAAAAGCCCTAGATGATAGTATTTTAAACTTTGCTAAAATCATTTCTAAAATCTAGATATTTTAGAATTCATAATCTGCTATTAGTACTCTAGAACAACACTTTCCTGTAGTAGAAAATTTTATAATTTCTCCTTACATTTTTACAGGTCTTGAAACAGGTATTTGTATTTATGAAGGTAAATCAACACCAAAATCAATTTATAAGTTCGAAGAAGTTGCTTATTTCAATTCACTTTATTATTATTAACTTATGAATGTTTATTCTCTTCCATCAATATTTAATGTATTCCCATAAGGTCCACTATTATTATTGAAACTATTATTTATAGTGGCATCAGGAAAATAAGGCAATTAATATTTGGATTAAGAAGGGGTCGTTTAATAATTTAATCTTTAAAGATGCTTAGTCTCTTCATCTTAATGAAAAATGTATGATGTTTAATCTGGTTTATGTTTTGATATTTGAGAATAGTAATTACTATGATATTCTGAATATTTTTAACTAAATTACTTAGAAATTCTTGATTACGAAAAGTGAAGAGAATGATCCATTGATATTTTATTCGATTCTTCTCTAAATAAGGTATTATTTTATTAAGAATTTTTTGGAAATTTCATTTTATTATGAATAAATTAGTATAATTATAATTTGACTTCATCTAAAGGGGTTATAACTAGATATATTATTATTAAGTTTTGAATAGAAAAGAATTAAAAATATTTATGCAATTCATATTCAAATAGTAATGAATGTCGGTCATATTAAAAATACAATTGTGCTTTTAATTCTATTTTTTAAGGAATTTTAAGCAGCATTTATGAAATTTAGTTCATAAAATATACTCTTTTGCCAATTGATTTTGATCATTTATTTTTATTAAATGATAATAATAATTAAAAATTCTAATTATTAATATATTTTCATACCAAAAAAAAAATATTTATTCTAAGGAGACAA;start=342214;subtype=PARTIAL_EXTERNAL;support_ref=4;support_variant=1;type=ALTERNATIVE;
scaffold51_14_with_IES	MILORD	internal_eliminated_sequence	342214	344421	.	.	.	ID=MILORD.14.342214.344421;Name=MILORD.14.342214.344421;bounded_by_ta=TRUE;common_boundary=LEFT;end=344421;ies_id=IESPGM.PTET51.1.14.327060;ies_left_dist=0;ies_min_dist=0;ies_right_dist=6;junction_seq=agagcaatactcaaaTAactgtatatctttct;read_names=J00121:27:H3GGKBBXX:5:2227:2027:25931,J00121:27:H3GGKBBXX:5:2107:13565:24190;sequence=TACAGCAAAATAATATATTTTTCTAGGTTTTAGGTAAAAGCTAAAATCTTTGAAGGCTTCTTTTCTGCAATATAACAATTTAAAATATAAAATACATTTTTAACTTTTAAAAAATCAAATTAGATAAATGCAAAAGTAGTTTTTCTTGTTCCTTTATAATTAAGCCTAATTTATACCTAATTCGATTAAGTCAATGATTGAAATAACTTGATTGTAACCTTAATTAAAGAGGGAATAAACAACTCTCTCCAGTTTAAATATTCAGTTGTTTAAATGATTAATGAAAATGTATCATCACAATTTGTACCTCCTCAAATATTAATTTGGTCATTAACTTACTTTGAATTGGGTTTAAATTTCAAAAATTGTTAAAATAAATTACAATTTTTGCTCATTTAATAATTTAAAAAAATGATTCGAATGTAAGTAGAATGTTGCAATTCAGGATCGAAGAGAGGCAGTCCCTTATAGGTCAATCTGGCCTCCTATTTAAGAGGATGATGAGATGATGGATGGAAAAGAAAGAGAGATCATATGGGCTGAAGGAACTTCTAAGAATGAGGTTGAAACAAAGTGAAATAGAGAAGTAAGTAATCGATAGTGGGACAACAGAAAACGCAATGTAAATTAATAAGGAAGGGTACATTAAATTATTACCAGATATCGGGACTAGTTCCCAGACAATAATCCTTAGGTACCAGGTCCAAATGAGGCACCGAAGTCAGATTGATTTTTTCGATGCCTTTTACAAGAATAAGAACAAATAGAGTATTTAATTAATAATATAGGACTAGTCTTAATATACTAGTATAGCCAGAGGAAGAAAGAAGTTATTGATTTCCAAGGAAAAGAAGAAAAGTCGAGATAATTCGGAGGATAGCTCTCCATATGGCGAAGCAGAGCCGATATAGCCTAAGAACTTTAAGAGGTGGACCAAATCGAGAAAATCCTAGAGATGAGTCATATGATTGTTGGAAGAAGGGACAATAACGTCCTACCAAGAGTAGCATTCCCTTAGGGGTTAACCAAGTTTGTGGAACAATATGGATTGGGAAACTATCTGAATCTTTTCATGAAATTATCATGGGAATATGTGAAGTTACCTTTAGCTCAGAATGAAGCTAACTATAACATAGAAAAGGGTAACCCTGATGACCAGAATTAAAAGACACAATATAGGGGATCTCGAATTTATTGAACTAAAGGATGATAACTTAGATAATAAAAAGGACTAGTGAATGAATGTAGTGAGGTTGTTGATGTTCTTTTTGATACATTGGAAATGGAAATATTTCTAACTCAAAAATACTGCAAGGTTAAGATGATGGTTAATAGAACGATAACTGATGAGAGTAGCTGAACTAAATTTTACAAAGTACTGACTGATCCAGACGAACAATTTAAGAAGATTGTGGAATCCTACAACCAATTCATATAACATGTAGGTATGACGAGATTTTCCATTGAGAAGCTTGCGTAATTCATAAATCTACCTAAGACACTCTTTTGGAAACATCTTCGAAATTGTGAGCATCTATAAGCTGCTATTGATCTAGCAAGACTTGCAATTAGCTATAAACATAAAAACACCAGATTATAAGAACAAATTCAATCGCATTAAGAACAACTCTAATATTGCCCAAAAATAGAAATTCACCAAAAGGTGTTATATTTTTTACTTCTTTATGAACCAATCAATCAGGCAAAGATGAATCATTAGGAAATATTCCTTGAGAGGTTTGTAGTCTAGCTGCTAAATTTTTTATAAGATTTTCAATCGACAAAATTTGTAGACTTTGTTTTCAATATCATCTTGAGAAAGTATTTGAAGATCCTTTGGGTTAAAGAATTAACATATAATGAAAAGTAGAATATAATCGGATAAATTAAAGAAGTTCATTATTTAAAAGCGAATAAATAAATAATATGTATTACAACTCTTAAGATAAAGGTGGGTAGCATACTAAAGTCTTCACCAATAAACTATATTGTCTAACTTTAAAACTCATAAATTATATAAATAACATTTATTTAAACTAGAAGTAATGAAAGAAATCGATTAGATTGAGGTAAAAATGTAAGTTCAAATATGGATTTTTTCTTATATTAATTGTACCAACACCAAGGAAAGCTCATGTAATAAGAAGAATAACAATCGCAAATTTGTTAAATTGAATCTGTTAAAAAAATTAAGAAAATCACTTGTCT;start=342214;subtype=PARTIAL_INTERNAL;support_ref=8;support_variant=2;type=ALTERNATIVE;
scaffold51_14_with_IES	MILORD	internal_eliminated_sequence	342214	344429	.	.	.	ID=MILORD.14.342214.344429;Name=MILORD.14.342214.344429;bounded_by_ta=TRUE;common_boundary=LEFT;end=344429;ies_id=IESPGM.PTET51.1.14.327060;ies_left_dist=0;ies_min_dist=0;ies_right_dist=-2;junction_seq=agagcaatactcaaaTAtctttcttgttaatc;read_names=J00121:27:H3GGKBBXX:5:2103:3945:23628,J00121:27:H3GGKBBXX:5:1215:3620:47647,J00121:27:H3GGKBBXX:5:1215:3752:47770;sequence=TACAGCAAAATAATATATTTTTCTAGGTTTTAGGTAAAAGCTAAAATCTTTGAAGGCTTCTTTTCTGCAATATAACAATTTAAAATATAAAATACATTTTTAACTTTTAAAAAATCAAATTAGATAAATGCAAAAGTAGTTTTTCTTGTTCCTTTATAATTAAGCCTAATTTATACCTAATTCGATTAAGTCAATGATTGAAATAACTTGATTGTAACCTTAATTAAAGAGGGAATAAACAACTCTCTCCAGTTTAAATATTCAGTTGTTTAAATGATTAATGAAAATGTATCATCACAATTTGTACCTCCTCAAATATTAATTTGGTCATTAACTTACTTTGAATTGGGTTTAAATTTCAAAAATTGTTAAAATAAATTACAATTTTTGCTCATTTAATAATTTAAAAAAATGATTCGAATGTAAGTAGAATGTTGCAATTCAGGATCGAAGAGAGGCAGTCCCTTATAGGTCAATCTGGCCTCCTATTTAAGAGGATGATGAGATGATGGATGGAAAAGAAAGAGAGATCATATGGGCTGAAGGAACTTCTAAGAATGAGGTTGAAACAAAGTGAAATAGAGAAGTAAGTAATCGATAGTGGGACAACAGAAAACGCAATGTAAATTAATAAGGAAGGGTACATTAAATTATTACCAGATATCGGGACTAGTTCCCAGACAATAATCCTTAGGTACCAGGTCCAAATGAGGCACCGAAGTCAGATTGATTTTTTCGATGCCTTTTACAAGAATAAGAACAAATAGAGTATTTAATTAATAATATAGGACTAGTCTTAATATACTAGTATAGCCAGAGGAAGAAAGAAGTTATTGATTTCCAAGGAAAAGAAGAAAAGTCGAGATAATTCGGAGGATAGCTCTCCATATGGCGAAGCAGAGCCGATATAGCCTAAGAACTTTAAGAGGTGGACCAAATCGAGAAAATCCTAGAGATGAGTCATATGATTGTTGGAAGAAGGGACAATAACGTCCTACCAAGAGTAGCATTCCCTTAGGGGTTAACCAAGTTTGTGGAACAATATGGATTGGGAAACTATCTGAATCTTTTCATGAAATTATCATGGGAATATGTGAAGTTACCTTTAGCTCAGAATGAAGCTAACTATAACATAGAAAAGGGTAACCCTGATGACCAGAATTAAAAGACACAATATAGGGGATCTCGAATTTATTGAACTAAAGGATGATAACTTAGATAATAAAAAGGACTAGTGAATGAATGTAGTGAGGTTGTTGATGTTCTTTTTGATACATTGGAAATGGAAATATTTCTAACTCAAAAATACTGCAAGGTTAAGATGATGGTTAATAGAACGATAACTGATGAGAGTAGCTGAACTAAATTTTACAAAGTACTGACTGATCCAGACGAACAATTTAAGAAGATTGTGGAATCCTACAACCAATTCATATAACATGTAGGTATGACGAGATTTTCCATTGAGAAGCTTGCGTAATTCATAAATCTACCTAAGACACTCTTTTGGAAACATCTTCGAAATTGTGAGCATCTATAAGCTGCTATTGATCTAGCAAGACTTGCAATTAGCTATAAACATAAAAACACCAGATTATAAGAACAAATTCAATCGCATTAAGAACAACTCTAATATTGCCCAAAAATAGAAATTCACCAAAAGGTGTTATATTTTTTACTTCTTTATGAACCAATCAATCAGGCAAAGATGAATCATTAGGAAATATTCCTTGAGAGGTTTGTAGTCTAGCTGCTAAATTTTTTATAAGATTTTCAATCGACAAAATTTGTAGACTTTGTTTTCAATATCATCTTGAGAAAGTATTTGAAGATCCTTTGGGTTAAAGAATTAACATATAATGAAAAGTAGAATATAATCGGATAAATTAAAGAAGTTCATTATTTAAAAGCGAATAAATAAATAATATGTATTACAACTCTTAAGATAAAGGTGGGTAGCATACTAAAGTCTTCACCAATAAACTATATTGTCTAACTTTAAAACTCATAAATTATATAAATAACATTTATTTAAACTAGAAGTAATGAAAGAAATCGATTAGATTGAGGTAAAAATGTAAGTTCAAATATGGATTTTTTCTTATATTAATTGTACCAACACCAAGGAAAGCTCATGTAATAAGAAGAATAACAATCGCAAATTTGTTAAATTGAATCTGTTAAAAAAATTAAGAAAATCACTTGTCTTAACTGTA;start=342214;subtype=PARTIAL_EXTERNAL;support_ref=4;support_variant=3;type=ALTERNATIVE;
scaffold51_14_with_IES	MILORD	internal_eliminated_sequence	342214	342367	.	.	.	ID=MILORD.14.342214.342367;Name=MILORD.14.342214.342367;bounded_by_ta=TRUE;common_boundary=LEFT;end=342367;ies_id=IESPGM.PTET51.1.14.327060;ies_left_dist=0;ies_min_dist=0;ies_right_dist=2060;junction_seq=agagcaatactcaaaTAtaattaagcctaatt;read_names=J00121:27:H3GGKBBXX:5:1111:6573:8875,J00121:27:H3GGKBBXX:5:2228:16447:15258;sequence=TACAGCAAAATAATATATTTTTCTAGGTTTTAGGTAAAAGCTAAAATCTTTGAAGGCTTCTTTTCTGCAATATAACAATTTAAAATATAAAATACATTTTTAACTTTTAAAAAATCAAATTAGATAAATGCAAAAGTAGTTTTTCTTGTTCCTT;start=342214;subtype=PARTIAL_INTERNAL;support_ref=8;support_variant=2;type=ALTERNATIVE;
scaffold51_14_with_IES	MILORD	internal_eliminated_sequence	342214	344427	.	.	.	ID=MILORD.14.342214.344427;Name=MILORD.14.342214.344427;bounded_by_ta=TRUE;common_boundary=Both;end=344427;ies_id=IESPGM.PTET51.1.14.327060;ies_left_dist=0;ies_min_dist=0;ies_right_dist=0;junction_seq=agagcaatactcaaaTAtatctttcttgttaa;read_names=J00121:27:H3GGKBBXX:5:2206:2047:31945,J00121:27:H3GGKBBXX:5:1107:25378:17438,J00121:27:H3GGKBBXX:5:1217:12642:3635,J00121:27:H3GGKBBXX:5:2114:24982:26424,J00121:27:H3GGKBBXX:5:1105:31913:13324,J00121:27:H3GGKBBXX:5:1228:18588:35286,J00121:27:H3GGKBBXX:5:1125:12499:34055,J00121:27:H3GGKBBXX:5:2122:28960:39858,J00121:27:H3GGKBBXX:5:1220:11617:26230,J00121:27:H3GGKBBXX:5:2208:5822:39295,J00121:27:H3GGKBBXX:5:1208:9069:36059,J00121:27:H3GGKBBXX:5:2122:19370:32877,J00121:27:H3GGKBBXX:5:2119:5000:39242,J00121:27:H3GGKBBXX:5:2209:23165:7451,J00121:27:H3GGKBBXX:5:1212:4036:44922,J00121:27:H3GGKBBXX:5:2125:3397:46100,J00121:27:H3GGKBBXX:5:2228:10470:9508,J00121:27:H3GGKBBXX:5:1222:16508:1648,J00121:27:H3GGKBBXX:5:2225:27509:39629,J00121:27:H3GGKBBXX:5:1225:14022:38240,J00121:27:H3GGKBBXX:5:2206:14042:42073,J00121:27:H3GGKBBXX:5:1107:24211:6695,J00121:27:H3GGKBBXX:5:2228:26819:42161,J00121:27:H3GGKBBXX:5:2104:19157:9262,J00121:27:H3GGKBBXX:5:2211:25753:17421,J00121:27:H3GGKBBXX:5:2110:13991:37273,J00121:27:H3GGKBBXX:5:1113:3924:29255,J00121:27:H3GGKBBXX:5:1226:30218:2650,J00121:27:H3GGKBBXX:5:1217:15879:4040,J00121:27:H3GGKBBXX:5:2212:27093:17737,J00121:27:H3GGKBBXX:5:2201:17503:4884,J00121:27:H3GGKBBXX:5:2111:15341:42284,J00121:27:H3GGKBBXX:5:1102:10622:23065,J00121:27:H3GGKBBXX:5:1125:17533:34512,J00121:27:H3GGKBBXX:5:2108:20679:37572,J00121:27:H3GGKBBXX:5:1106:12094:46047,J00121:27:H3GGKBBXX:5:1213:7628:26388,J00121:27:H3GGKBBXX:5:1221:26565:38627,J00121:27:H3GGKBBXX:5:1201:12236:46821,J00121:27:H3GGKBBXX:5:2109:26240:15205,J00121:27:H3GGKBBXX:5:2228:10409:23927,J00121:27:H3GGKBBXX:5:1222:21288:18089,J00121:27:H3GGKBBXX:5:1120:22211:17298,J00121:27:H3GGKBBXX:5:1120:20486:26828;sequence=TACAGCAAAATAATATATTTTTCTAGGTTTTAGGTAAAAGCTAAAATCTTTGAAGGCTTCTTTTCTGCAATATAACAATTTAAAATATAAAATACATTTTTAACTTTTAAAAAATCAAATTAGATAAATGCAAAAGTAGTTTTTCTTGTTCCTTTATAATTAAGCCTAATTTATACCTAATTCGATTAAGTCAATGATTGAAATAACTTGATTGTAACCTTAATTAAAGAGGGAATAAACAACTCTCTCCAGTTTAAATATTCAGTTGTTTAAATGATTAATGAAAATGTATCATCACAATTTGTACCTCCTCAAATATTAATTTGGTCATTAACTTACTTTGAATTGGGTTTAAATTTCAAAAATTGTTAAAATAAATTACAATTTTTGCTCATTTAATAATTTAAAAAAATGATTCGAATGTAAGTAGAATGTTGCAATTCAGGATCGAAGAGAGGCAGTCCCTTATAGGTCAATCTGGCCTCCTATTTAAGAGGATGATGAGATGATGGATGGAAAAGAAAGAGAGATCATATGGGCTGAAGGAACTTCTAAGAATGAGGTTGAAACAAAGTGAAATAGAGAAGTAAGTAATCGATAGTGGGACAACAGAAAACGCAATGTAAATTAATAAGGAAGGGTACATTAAATTATTACCAGATATCGGGACTAGTTCCCAGACAATAATCCTTAGGTACCAGGTCCAAATGAGGCACCGAAGTCAGATTGATTTTTTCGATGCCTTTTACAAGAATAAGAACAAATAGAGTATTTAATTAATAATATAGGACTAGTCTTAATATACTAGTATAGCCAGAGGAAGAAAGAAGTTATTGATTTCCAAGGAAAAGAAGAAAAGTCGAGATAATTCGGAGGATAGCTCTCCATATGGCGAAGCAGAGCCGATATAGCCTAAGAACTTTAAGAGGTGGACCAAATCGAGAAAATCCTAGAGATGAGTCATATGATTGTTGGAAGAAGGGACAATAACGTCCTACCAAGAGTAGCATTCCCTTAGGGGTTAACCAAGTTTGTGGAACAATATGGATTGGGAAACTATCTGAATCTTTTCATGAAATTATCATGGGAATATGTGAAGTTACCTTTAGCTCAGAATGAAGCTAACTATAACATAGAAAAGGGTAACCCTGATGACCAGAATTAAAAGACACAATATAGGGGATCTCGAATTTATTGAACTAAAGGATGATAACTTAGATAATAAAAAGGACTAGTGAATGAATGTAGTGAGGTTGTTGATGTTCTTTTTGATACATTGGAAATGGAAATATTTCTAACTCAAAAATACTGCAAGGTTAAGATGATGGTTAATAGAACGATAACTGATGAGAGTAGCTGAACTAAATTTTACAAAGTACTGACTGATCCAGACGAACAATTTAAGAAGATTGTGGAATCCTACAACCAATTCATATAACATGTAGGTATGACGAGATTTTCCATTGAGAAGCTTGCGTAATTCATAAATCTACCTAAGACACTCTTTTGGAAACATCTTCGAAATTGTGAGCATCTATAAGCTGCTATTGATCTAGCAAGACTTGCAATTAGCTATAAACATAAAAACACCAGATTATAAGAACAAATTCAATCGCATTAAGAACAACTCTAATATTGCCCAAAAATAGAAATTCACCAAAAGGTGTTATATTTTTTACTTCTTTATGAACCAATCAATCAGGCAAAGATGAATCATTAGGAAATATTCCTTGAGAGGTTTGTAGTCTAGCTGCTAAATTTTTTATAAGATTTTCAATCGACAAAATTTGTAGACTTTGTTTTCAATATCATCTTGAGAAAGTATTTGAAGATCCTTTGGGTTAAAGAATTAACATATAATGAAAAGTAGAATATAATCGGATAAATTAAAGAAGTTCATTATTTAAAAGCGAATAAATAAATAATATGTATTACAACTCTTAAGATAAAGGTGGGTAGCATACTAAAGTCTTCACCAATAAACTATATTGTCTAACTTTAAAACTCATAAATTATATAAATAACATTTATTTAAACTAGAAGTAATGAAAGAAATCGATTAGATTGAGGTAAAAATGTAAGTTCAAATATGGATTTTTTCTTATATTAATTGTACCAACACCAAGGAAAGCTCATGTAATAAGAAGAATAACAATCGCAAATTTGTTAAATTGAATCTGTTAAAAAAATTAAGAAAATCACTTGTCTTAACTG;start=342214;subtype=IES;support_ref=8;support_variant=44;type=IES;
scaffold51_14_with_IES	MILORD	internal_eliminated_sequence	342224	344427	.	.	.	ID=MILORD.14.342224.344427;Name=MILORD.14.342224.344427;bounded_by_ta=TRUE;common_boundary=RIGHT;end=344427;ies_id=IESPGM.PTET51.1.14.327060;ies_left_dist=-10;ies_min_dist=0;ies_right_dist=0;junction_seq=tcaaatacagcaaaaTAtatctttcttgttaa;read_names=J00121:27:H3GGKBBXX:5:1111:15351:32525;sequence=TAATATATTTTTCTAGGTTTTAGGTAAAAGCTAAAATCTTTGAAGGCTTCTTTTCTGCAATATAACAATTTAAAATATAAAATACATTTTTAACTTTTAAAAAATCAAATTAGATAAATGCAAAAGTAGTTTTTCTTGTTCCTTTATAATTAAGCCTAATTTATACCTAATTCGATTAAGTCAATGATTGAAATAACTTGATTGTAACCTTAATTAAAGAGGGAATAAACAACTCTCTCCAGTTTAAATATTCAGTTGTTTAAATGATTAATGAAAATGTATCATCACAATTTGTACCTCCTCAAATATTAATTTGGTCATTAACTTACTTTGAATTGGGTTTAAATTTCAAAAATTGTTAAAATAAATTACAATTTTTGCTCATTTAATAATTTAAAAAAATGATTCGAATGTAAGTAGAATGTTGCAATTCAGGATCGAAGAGAGGCAGTCCCTTATAGGTCAATCTGGCCTCCTATTTAAGAGGATGATGAGATGATGGATGGAAAAGAAAGAGAGATCATATGGGCTGAAGGAACTTCTAAGAATGAGGTTGAAACAAAGTGAAATAGAGAAGTAAGTAATCGATAGTGGGACAACAGAAAACGCAATGTAAATTAATAAGGAAGGGTACATTAAATTATTACCAGATATCGGGACTAGTTCCCAGACAATAATCCTTAGGTACCAGGTCCAAATGAGGCACCGAAGTCAGATTGATTTTTTCGATGCCTTTTACAAGAATAAGAACAAATAGAGTATTTAATTAATAATATAGGACTAGTCTTAATATACTAGTATAGCCAGAGGAAGAAAGAAGTTATTGATTTCCAAGGAAAAGAAGAAAAGTCGAGATAATTCGGAGGATAGCTCTCCATATGGCGAAGCAGAGCCGATATAGCCTAAGAACTTTAAGAGGTGGACCAAATCGAGAAAATCCTAGAGATGAGTCATATGATTGTTGGAAGAAGGGACAATAACGTCCTACCAAGAGTAGCATTCCCTTAGGGGTTAACCAAGTTTGTGGAACAATATGGATTGGGAAACTATCTGAATCTTTTCATGAAATTATCATGGGAATATGTGAAGTTACCTTTAGCTCAGAATGAAGCTAACTATAACATAGAAAAGGGTAACCCTGATGACCAGAATTAAAAGACACAATATAGGGGATCTCGAATTTATTGAACTAAAGGATGATAACTTAGATAATAAAAAGGACTAGTGAATGAATGTAGTGAGGTTGTTGATGTTCTTTTTGATACATTGGAAATGGAAATATTTCTAACTCAAAAATACTGCAAGGTTAAGATGATGGTTAATAGAACGATAACTGATGAGAGTAGCTGAACTAAATTTTACAAAGTACTGACTGATCCAGACGAACAATTTAAGAAGATTGTGGAATCCTACAACCAATTCATATAACATGTAGGTATGACGAGATTTTCCATTGAGAAGCTTGCGTAATTCATAAATCTACCTAAGACACTCTTTTGGAAACATCTTCGAAATTGTGAGCATCTATAAGCTGCTATTGATCTAGCAAGACTTGCAATTAGCTATAAACATAAAAACACCAGATTATAAGAACAAATTCAATCGCATTAAGAACAACTCTAATATTGCCCAAAAATAGAAATTCACCAAAAGGTGTTATATTTTTTACTTCTTTATGAACCAATCAATCAGGCAAAGATGAATCATTAGGAAATATTCCTTGAGAGGTTTGTAGTCTAGCTGCTAAATTTTTTATAAGATTTTCAATCGACAAAATTTGTAGACTTTGTTTTCAATATCATCTTGAGAAAGTATTTGAAGATCCTTTGGGTTAAAGAATTAACATATAATGAAAAGTAGAATATAATCGGATAAATTAAAGAAGTTCATTATTTAAAAGCGAATAAATAAATAATATGTATTACAACTCTTAAGATAAAGGTGGGTAGCATACTAAAGTCTTCACCAATAAACTATATTGTCTAACTTTAAAACTCATAAATTATATAAATAACATTTATTTAAACTAGAAGTAATGAAAGAAATCGATTAGATTGAGGTAAAAATGTAAGTTCAAATATGGATTTTTTCTTATATTAATTGTACCAACACCAAGGAAAGCTCATGTAATAAGAAGAATAACAATCGCAAATTTGTTAAATTGAATCTGTTAAAAAAATTAAGAAAATCACTTGTCTTAACTG;start=342224;subtype=PARTIAL_INTERNAL;support_ref=6;support_variant=1;type=ALTERNATIVE;
scaffold51_14_with_IES	MILORD	internal_eliminated_sequence	342237	344427	.	.	.	ID=MILORD.14.342237.344427;Name=MILORD.14.342237.344427;bounded_by_ta=TRUE;common_boundary=RIGHT;end=344427;ies_id=IESPGM.PTET51.1.14.327060;ies_left_dist=-23;ies_min_dist=0;ies_right_dist=0;junction_seq=aataatatatttttcTAtatctttcttgttaa;read_names=J00121:27:H3GGKBBXX:5:2221:7324:25193;sequence=TAGGTTTTAGGTAAAAGCTAAAATCTTTGAAGGCTTCTTTTCTGCAATATAACAATTTAAAATATAAAATACATTTTTAACTTTTAAAAAATCAAATTAGATAAATGCAAAAGTAGTTTTTCTTGTTCCTTTATAATTAAGCCTAATTTATACCTAATTCGATTAAGTCAATGATTGAAATAACTTGATTGTAACCTTAATTAAAGAGGGAATAAACAACTCTCTCCAGTTTAAATATTCAGTTGTTTAAATGATTAATGAAAATGTATCATCACAATTTGTACCTCCTCAAATATTAATTTGGTCATTAACTTACTTTGAATTGGGTTTAAATTTCAAAAATTGTTAAAATAAATTACAATTTTTGCTCATTTAATAATTTAAAAAAATGATTCGAATGTAAGTAGAATGTTGCAATTCAGGATCGAAGAGAGGCAGTCCCTTATAGGTCAATCTGGCCTCCTATTTAAGAGGATGATGAGATGATGGATGGAAAAGAAAGAGAGATCATATGGGCTGAAGGAACTTCTAAGAATGAGGTTGAAACAAAGTGAAATAGAGAAGTAAGTAATCGATAGTGGGACAACAGAAAACGCAATGTAAATTAATAAGGAAGGGTACATTAAATTATTACCAGATATCGGGACTAGTTCCCAGACAATAATCCTTAGGTACCAGGTCCAAATGAGGCACCGAAGTCAGATTGATTTTTTCGATGCCTTTTACAAGAATAAGAACAAATAGAGTATTTAATTAATAATATAGGACTAGTCTTAATATACTAGTATAGCCAGAGGAAGAAAGAAGTTATTGATTTCCAAGGAAAAGAAGAAAAGTCGAGATAATTCGGAGGATAGCTCTCCATATGGCGAAGCAGAGCCGATATAGCCTAAGAACTTTAAGAGGTGGACCAAATCGAGAAAATCCTAGAGATGAGTCATATGATTGTTGGAAGAAGGGACAATAACGTCCTACCAAGAGTAGCATTCCCTTAGGGGTTAACCAAGTTTGTGGAACAATATGGATTGGGAAACTATCTGAATCTTTTCATGAAATTATCATGGGAATATGTGAAGTTACCTTTAGCTCAGAATGAAGCTAACTATAACATAGAAAAGGGTAACCCTGATGACCAGAATTAAAAGACACAATATAGGGGATCTCGAATTTATTGAACTAAAGGATGATAACTTAGATAATAAAAAGGACTAGTGAATGAATGTAGTGAGGTTGTTGATGTTCTTTTTGATACATTGGAAATGGAAATATTTCTAACTCAAAAATACTGCAAGGTTAAGATGATGGTTAATAGAACGATAACTGATGAGAGTAGCTGAACTAAATTTTACAAAGTACTGACTGATCCAGACGAACAATTTAAGAAGATTGTGGAATCCTACAACCAATTCATATAACATGTAGGTATGACGAGATTTTCCATTGAGAAGCTTGCGTAATTCATAAATCTACCTAAGACACTCTTTTGGAAACATCTTCGAAATTGTGAGCATCTATAAGCTGCTATTGATCTAGCAAGACTTGCAATTAGCTATAAACATAAAAACACCAGATTATAAGAACAAATTCAATCGCATTAAGAACAACTCTAATATTGCCCAAAAATAGAAATTCACCAAAAGGTGTTATATTTTTTACTTCTTTATGAACCAATCAATCAGGCAAAGATGAATCATTAGGAAATATTCCTTGAGAGGTTTGTAGTCTAGCTGCTAAATTTTTTATAAGATTTTCAATCGACAAAATTTGTAGACTTTGTTTTCAATATCATCTTGAGAAAGTATTTGAAGATCCTTTGGGTTAAAGAATTAACATATAATGAAAAGTAGAATATAATCGGATAAATTAAAGAAGTTCATTATTTAAAAGCGAATAAATAAATAATATGTATTACAACTCTTAAGATAAAGGTGGGTAGCATACTAAAGTCTTCACCAATAAACTATATTGTCTAACTTTAAAACTCATAAATTATATAAATAACATTTATTTAAACTAGAAGTAATGAAAGAAATCGATTAGATTGAGGTAAAAATGTAAGTTCAAATATGGATTTTTTCTTATATTAATTGTACCAACACCAAGGAAAGCTCATGTAATAAGAAGAATAACAATCGCAAATTTGTTAAATTGAATCTGTTAAAAAAATTAAGAAAATCACTTGTCTTAACTG;start=342237;subtype=PARTIAL_INTERNAL;support_ref=6;support_variant=1;type=ALTERNATIVE;
scaffold51_14_with_IES	MILORD	internal_eliminated_sequence	345068	345181	.	.	.	ID=MILORD.14.345068.345181;Name=MILORD.14.345068.345181;bounded_by_ta=TRUE;common_boundary=LEFT;end=345181;ies_id=IESPGM.PTET51.1.14.327700;ies_left_dist=0;ies_min_dist=0;ies_right_dist=10;junction_seq=gcctaaatcgaatggTAttgaactataaactg;read_names=J00121:27:H3GGKBBXX:5:1222:25824:7345;sequence=TACAAATCTATTATATACATTTTTGAAATTTAGATTATTCTTAAAATATAGTTATGTTTTTAAATTAATTTTATAGTTAAATCATGATAAGGATTAAATTTCTCTAAATTCTTT;start=345068;subtype=PARTIAL_INTERNAL;support_ref=5;support_variant=1;type=ALTERNATIVE;
scaffold51_14_with_IES	MILORD	internal_eliminated_sequence	345068	345191	.	.	.	ID=MILORD.14.345068.345191;Name=MILORD.14.345068.345191;bounded_by_ta=TRUE;common_boundary=Both;end=345191;ies_id=IESPGM.PTET51.1.14.327700;ies_left_dist=0;ies_min_dist=0;ies_right_dist=0;junction_seq=gcctaaatcgaatggTAaactgatatattgat;read_names=J00121:27:H3GGKBBXX:5:2106:30929:48474,J00121:27:H3GGKBBXX:5:2228:3782:11073,J00121:27:H3GGKBBXX:5:1125:11322:4760,J00121:27:H3GGKBBXX:5:2216:27042:6642,J00121:27:H3GGKBBXX:5:2220:17066:5569,J00121:27:H3GGKBBXX:5:1204:18385:17983,J00121:27:H3GGKBBXX:5:2209:5781:2264,J00121:27:H3GGKBBXX:5:1204:13900:21395,J00121:27:H3GGKBBXX:5:1113:26129:39629,J00121:27:H3GGKBBXX:5:1123:27428:22502,J00121:27:H3GGKBBXX:5:2228:23632:41809,J00121:27:H3GGKBBXX:5:2220:18599:34635,J00121:27:H3GGKBBXX:5:2206:20720:44253,J00121:27:H3GGKBBXX:5:1218:17015:40086,J00121:27:H3GGKBBXX:5:2223:9587:3442,J00121:27:H3GGKBBXX:5:1119:20253:13201,J00121:27:H3GGKBBXX:5:1126:8978:36816,J00121:27:H3GGKBBXX:5:2114:3336:10546,J00121:27:H3GGKBBXX:5:1207:5589:32631,J00121:27:H3GGKBBXX:5:2210:10531:6484,J00121:27:H3GGKBBXX:5:1223:19461:13974,J00121:27:H3GGKBBXX:5:1210:28676:23118,J00121:27:H3GGKBBXX:5:1204:11921:8295,J00121:27:H3GGKBBXX:5:2101:28798:4690,J00121:27:H3GGKBBXX:5:1205:11647:4092,J00121:27:H3GGKBBXX:5:1220:6005:14326,J00121:27:H3GGKBBXX:5:2106:30462:26177,J00121:27:H3GGKBBXX:5:2214:4137:23083,J00121:27:H3GGKBBXX:5:1118:8105:32314,J00121:27:H3GGKBBXX:5:1222:28300:43357,J00121:27:H3GGKBBXX:5:1109:10368:15768,J00121:27:H3GGKBBXX:5:1122:3376:5376,J00121:27:H3GGKBBXX:5:2118:32045:2721,J00121:27:H3GGKBBXX:5:1128:15595:30556;sequence=TACAAATCTATTATATACATTTTTGAAATTTAGATTATTCTTAAAATATAGTTATGTTTTTAAATTAATTTTATAGTTAAATCATGATAAGGATTAAATTTCTCTAAATTCTTTTATTGAACTA;start=345068;subtype=IES;support_ref=10;support_variant=34;type=IES;
scaffold51_14_with_IES	MILORD	internal_eliminated_sequence	346008	346395	.	.	.	ID=MILORD.14.346008.346395;Name=MILORD.14.346008.346395;bounded_by_ta=TRUE;common_boundary=None;end=346395;ies_id=IESPGM.PTET51.1.14.328521;ies_left_dist=5;ies_min_dist=5;ies_right_dist=-9;junction_seq=cgattcttctctaaaTAtcattctattttaag;read_names=J00121:27:H3GGKBBXX:5:2121:29112:31505;sequence=TAAGGTATTATTTTATTAAGAATTTTTTGGAAATTTCATTTTATTATGAATAAATTAGTATAATTATAATTTGACTTCATCTAAAGGGGTTATAACTAGATATATTATTATTAAGTTTTGAATAGAAAAGAATTAAAAATATTTATGCAATTCATATTCAAATAGTAATGAATGTCGGTCATATTAAAAATACAATTGTGCTTTTAATTCTATTTTTTAAGGAATTTTAAGCAGCATTTATGAAATTTAGTTCATAAAATATACTCTTTTGCCAATTGATTTTGATCATTTATTTTTATTAAATGATAATAATAATTAAAAATTCTAATTATTAATATATTTTCATACCAAAAAAAAAATATTTATTCTAAGGAGACAATATAAGTCT;start=346008;subtype=EXTERNAL;support_ref=17;support_variant=1;type=ALTERNATIVE;
scaffold51_14_with_IES	MILORD	internal_eliminated_sequence	346013	346386	.	.	.	ID=MILORD.14.346013.346386;Name=MILORD.14.346013.346386;bounded_by_ta=TRUE;common_boundary=Both;end=346386;ies_id=IESPGM.PTET51.1.14.328521;ies_left_dist=0;ies_min_dist=0;ies_right_dist=0;junction_seq=cttctctaaataaggTAtaagtcttatcattc;read_names=J00121:27:H3GGKBBXX:5:1209:17482:47788,J00121:27:H3GGKBBXX:5:1204:7841:13711,J00121:27:H3GGKBBXX:5:2121:25347:15557,J00121:27:H3GGKBBXX:5:1120:6573:18159,J00121:27:H3GGKBBXX:5:1219:13545:36218,J00121:27:H3GGKBBXX:5:2110:9455:17597,J00121:27:H3GGKBBXX:5:1220:24860:36165,J00121:27:H3GGKBBXX:5:2104:26017:48790,J00121:27:H3GGKBBXX:5:1126:30523:39365,J00121:27:H3GGKBBXX:5:1117:14712:20199,J00121:27:H3GGKBBXX:5:2222:25246:23962,J00121:27:H3GGKBBXX:5:1220:14204:19179,J00121:27:H3GGKBBXX:5:2226:26940:34881,J00121:27:H3GGKBBXX:5:1118:14763:6396,J00121:27:H3GGKBBXX:5:1102:20040:23628,J00121:27:H3GGKBBXX:5:1217:7253:13253;sequence=TATTATTTTATTAAGAATTTTTTGGAAATTTCATTTTATTATGAATAAATTAGTATAATTATAATTTGACTTCATCTAAAGGGGTTATAACTAGATATATTATTATTAAGTTTTGAATAGAAAAGAATTAAAAATATTTATGCAATTCATATTCAAATAGTAATGAATGTCGGTCATATTAAAAATACAATTGTGCTTTTAATTCTATTTTTTAAGGAATTTTAAGCAGCATTTATGAAATTTAGTTCATAAAATATACTCTTTTGCCAATTGATTTTGATCATTTATTTTTATTAAATGATAATAATAATTAAAAATTCTAATTATTAATATATTTTCATACCAAAAAAAAAATATTTATTCTAAGGAGACAA;start=346013;subtype=IES;support_ref=32;support_variant=16;type=IES;
scaffold51_14_with_IES	MILORD	internal_eliminated_sequence	346013	346395	.	.	.	ID=MILORD.14.346013.346395;Name=MILORD.14.346013.346395;bounded_by_ta=TRUE;common_boundary=LEFT;end=346395;ies_id=IESPGM.PTET51.1.14.328521;ies_left_dist=0;ies_min_dist=0;ies_right_dist=-9;junction_seq=cttctctaaataaggTAtcattctattttaag;read_names=J00121:27:H3GGKBBXX:5:2223:8765:12181;sequence=TATTATTTTATTAAGAATTTTTTGGAAATTTCATTTTATTATGAATAAATTAGTATAATTATAATTTGACTTCATCTAAAGGGGTTATAACTAGATATATTATTATTAAGTTTTGAATAGAAAAGAATTAAAAATATTTATGCAATTCATATTCAAATAGTAATGAATGTCGGTCATATTAAAAATACAATTGTGCTTTTAATTCTATTTTTTAAGGAATTTTAAGCAGCATTTATGAAATTTAGTTCATAAAATATACTCTTTTGCCAATTGATTTTGATCATTTATTTTTATTAAATGATAATAATAATTAAAAATTCTAATTATTAATATATTTTCATACCAAAAAAAAAATATTTATTCTAAGGAGACAATATAAGTCT;start=346013;subtype=PARTIAL_EXTERNAL;support_ref=16;support_variant=1;type=ALTERNATIVE;
scaffold51_14_with_IES	MILORD	internal_eliminated_sequence	346414	346490	.	.	.	ID=MILORD.14.346414.346490;Name=MILORD.14.346414.346490;bounded_by_ta=TRUE;common_boundary=Both;end=346490;ies_id=IESPGM.PTET51.1.14.328548;ies_left_dist=0;ies_min_dist=0;ies_right_dist=0;junction_seq=cattctattttaaggTAtcttacatggctaag;read_names=J00121:27:H3GGKBBXX:5:1115:21115:8857;sequence=TATTATTGAGTTTTAAATAATTTTAGAATTTTCACTATTTATCAACTATTATGTGTTTAAAATTATAAAGTTAATAA;start=346414;subtype=IES;support_ref=13;support_variant=1;type=IES;
scaffold51_14_with_IES	MILORD	internal_eliminated_sequence	347471	347514	.	.	.	ID=MILORD.14.347471.347514;Name=MILORD.14.347471.347514;bounded_by_ta=TRUE;common_boundary=Both;end=347514;ies_id=IESPGM.PTET51.1.14.329528;ies_left_dist=0;ies_min_dist=0;ies_right_dist=0;junction_seq=ttgattgattgatagTAccactgcttgccaca;read_names=J00121:27:H3GGKBBXX:5:1110:14296:25597,J00121:27:H3GGKBBXX:5:1113:27600:24841,J00121:27:H3GGKBBXX:5:1112:2798:38732,J00121:27:H3GGKBBXX:5:1123:16376:12286,J00121:27:H3GGKBBXX:5:1113:21095:42618,J00121:27:H3GGKBBXX:5:2226:21552:12497,J00121:27:H3GGKBBXX:5:2215:3336:25597,J00121:27:H3GGKBBXX:5:1215:20791:23628,J00121:27:H3GGKBBXX:5:2223:7375:3266,J00121:27:H3GGKBBXX:5:2221:21988:39734,J00121:27:H3GGKBBXX:5:1215:2361:41880,J00121:27:H3GGKBBXX:5:1213:3671:22942,J00121:27:H3GGKBBXX:5:1222:18994:14045,J00121:27:H3GGKBBXX:5:2221:21958:41124,J00121:27:H3GGKBBXX:5:2113:6877:8699,J00121:27:H3GGKBBXX:5:1215:13748:23804;sequence=TACAGTTGATTTGACTGATAGACTTTTAATGTAAAAATGAACTA;start=347471;subtype=IES;support_ref=15;support_variant=16;type=IES;
scaffold51_14_with_IES	MILORD	internal_eliminated_sequence	348066	348124	.	.	.	ID=MILORD.14.348066.348124;Name=MILORD.14.348066.348124;bounded_by_ta=TRUE;common_boundary=LEFT;end=348124;ies_id=IESPGM.PTET51.1.14.330079;ies_left_dist=0;ies_min_dist=0;ies_right_dist=30;junction_seq=ttatggaagtttagaTAgttaggtatcttgt;read_names=J00121:27:H3GGKBBXX:5:2208:17797:35954;sequence=TATGGTAGTACTCAAATAATTTATAGTATTTTAGAATAGAATTTTTTTGATTAATGCTT;start=348066;subtype=PARTIAL_INTERNAL;support_ref=17;support_variant=1;type=ALTERNATIVE;
scaffold51_14_with_IES	MILORD	internal_eliminated_sequence	348066	348259	.	.	.	ID=MILORD.14.348066.348259;Name=MILORD.14.348066.348259;bounded_by_ta=TRUE;common_boundary=LEFT;end=348259;ies_id=IESPGM.PTET51.1.14.330079;ies_left_dist=0;ies_min_dist=0;ies_right_dist=-105;junction_seq=ttatggaagtttagaTAcagatattcgaaagc;read_names=J00121:27:H3GGKBBXX:5:2206:16691:21166;sequence=TATGGTAGTACTCAAATAATTTATAGTATTTTAGAATAGAATTTTTTTGATTAATGCTTTAGTTAGGTATCTTGTATTTGAATAGACTATAACAATTTGTTTTGTGATTAATCCTAATAGTGAGAATAGATAAATAGAAGGTTTAAAAAGACTAAAAATATCTCTTCTTAACAAAAATAACTTAGTGTTATTTG;start=348066;subtype=PARTIAL_EXTERNAL;support_ref=17;support_variant=1;type=ALTERNATIVE;
scaffold51_14_with_IES	MILORD	internal_eliminated_sequence	348066	348154	.	.	.	ID=MILORD.14.348066.348154;Name=MILORD.14.348066.348154;bounded_by_ta=TRUE;common_boundary=Both;end=348154;ies_id=IESPGM.PTET51.1.14.330079;ies_left_dist=0;ies_min_dist=0;ies_right_dist=0;junction_seq=ttatggaagtttagaTAacaatttgttttgtg;read_names=J00121:27:H3GGKBBXX:5:1222:7070:24788,J00121:27:H3GGKBBXX:5:2206:11058:33985,J00121:27:H3GGKBBXX:5:2214:22800:35725,J00121:27:H3GGKBBXX:5:2204:5832:2141,J00121:27:H3GGKBBXX:5:1118:17026:23575,J00121:27:H3GGKBBXX:5:2104:25560:9104,J00121:27:H3GGKBBXX:5:1103:2706:41493,J00121:27:H3GGKBBXX:5:1112:4330:32631,J00121:27:H3GGKBBXX:5:2107:14651:48685,J00121:27:H3GGKBBXX:5:1227:25398:43322,J00121:27:H3GGKBBXX:5:1225:5112:23927,J00121:27:H3GGKBBXX:5:2125:19857:42337,J00121:27:H3GGKBBXX:5:2205:28077:36042,J00121:27:H3GGKBBXX:5:1224:21481:9104,J00121:27:H3GGKBBXX:5:1125:15493:12620,J00121:27:H3GGKBBXX:5:2113:22211:13007,J00121:27:H3GGKBBXX:5:1202:11830:14432,J00121:27:H3GGKBBXX:5:1103:26940:16454,J00121:27:H3GGKBBXX:5:1120:18467:24067,J00121:27:H3GGKBBXX:5:2101:14367:16190,J00121:27:H3GGKBBXX:5:2203:13667:19865,J00121:27:H3GGKBBXX:5:2224:7009:6888,J00121:27:H3GGKBBXX:5:2208:25256:24120,J00121:27:H3GGKBBXX:5:1110:17117:22784,J00121:27:H3GGKBBXX:5:2210:6512:28112,J00121:27:H3GGKBBXX:5:2224:10764:25140,J00121:27:H3GGKBBXX:5:1104:19948:22239;sequence=TATGGTAGTACTCAAATAATTTATAGTATTTTAGAATAGAATTTTTTTGATTAATGCTTTAGTTAGGTATCTTGTATTTGAATAGACTA;start=348066;subtype=IES;support_ref=34;support_variant=27;type=IES;
scaffold51_14_with_IES	MILORD	internal_eliminated_sequence	348427	348454	.	.	.	ID=MILORD.14.348427.348454;Name=MILORD.14.348427.348454;bounded_by_ta=TRUE;common_boundary=Both;end=348454;ies_id=IESPGM.PTET51.1.14.330351;ies_left_dist=0;ies_min_dist=0;ies_right_dist=0;junction_seq=ttttgaatcttggttTAccttgatgttgtaaa;read_names=J00121:27:H3GGKBBXX:5:1221:21897:6695,J00121:27:H3GGKBBXX:5:2101:17421:31470,J00121:27:H3GGKBBXX:5:2201:12956:31540,J00121:27:H3GGKBBXX:5:2223:25855:30398,J00121:27:H3GGKBBXX:5:1222:20293:13552,J00121:27:H3GGKBBXX:5:1105:7090:19478,J00121:27:H3GGKBBXX:5:1105:6441:19126,J00121:27:H3GGKBBXX:5:2216:28250:5358,J00121:27:H3GGKBBXX:5:1121:6776:27654,J00121:27:H3GGKBBXX:5:1209:5436:18968,J00121:27:H3GGKBBXX:5:2104:23703:45590,J00121:27:H3GGKBBXX:5:1225:13423:1121,J00121:27:H3GGKBBXX:5:2107:14133:36745,J00121:27:H3GGKBBXX:5:1117:26250:18353,J00121:27:H3GGKBBXX:5:2207:22962:22713,J00121:27:H3GGKBBXX:5:2205:5274:40209,J00121:27:H3GGKBBXX:5:1117:9526:11636,J00121:27:H3GGKBBXX:5:1124:15047:40649,J00121:27:H3GGKBBXX:5:2102:13301:11987,J00121:27:H3GGKBBXX:5:2228:20628:15047,J00121:27:H3GGKBBXX:5:2220:22627:38697,J00121:27:H3GGKBBXX:5:1201:14346:29202,J00121:27:H3GGKBBXX:5:1120:14316:47682,J00121:27:H3GGKBBXX:5:2227:8724:9473,J00121:27:H3GGKBBXX:5:2116:8440:4127,J00121:27:H3GGKBBXX:5:2225:3945:35796,J00121:27:H3GGKBBXX:5:2227:19390:39523,J00121:27:H3GGKBBXX:5:1215:21471:22274,J00121:27:H3GGKBBXX:5:1228:13859:2053,J00121:27:H3GGKBBXX:5:2105:6766:5481,J00121:27:H3GGKBBXX:5:2215:18477:44517;sequence=TATAATACATTCCATATTTTGAGTACTA;start=348427;subtype=IES;support_ref=0;support_variant=31;type=IES;
scaffold51_14_with_IES	MILORD	internal_eliminated_sequence	348427	348452	.	.	.	ID=MILORD.14.348427.348452;Name=MILORD.14.348427.348452;bounded_by_ta=TRUE;common_boundary=LEFT;end=348452;ies_id=IESPGM.PTET51.1.14.330351;ies_left_dist=0;ies_min_dist=0;ies_right_dist=2;junction_seq=ttttgaatcttggttTAtaccttgatgttgta;read_names=J00121:27:H3GGKBBXX:5:2220:18010:25492,J00121:27:H3GGKBBXX:5:2216:12104:2176;sequence=TATAATACATTCCATATTTTGAGTAC;start=348427;subtype=PARTIAL_INTERNAL;support_ref=0;support_variant=2;type=ALTERNATIVE;
scaffold51_14_with_IES	MILORD	internal_eliminated_sequence	349201	349256	.	.	.	ID=MILORD.14.349201.349256;Name=MILORD.14.349201.349256;bounded_by_ta=TRUE;common_boundary=Both;end=349256;ies_id=IESPGM.PTET51.1.14.331097;ies_left_dist=0;ies_min_dist=0;ies_right_dist=0;junction_seq=ctgctataagttaatTAtctaaataatatttc;read_names=J00121:27:H3GGKBBXX:5:1125:17371:43269,J00121:27:H3GGKBBXX:5:2210:21024:5675,J00121:27:H3GGKBBXX:5:1126:21044:40420,J00121:27:H3GGKBBXX:5:1224:17391:26248,J00121:27:H3GGKBBXX:5:1107:7669:2826,J00121:27:H3GGKBBXX:5:2106:19563:8523,J00121:27:H3GGKBBXX:5:2220:11931:47067;sequence=TACAATAGGATCTGCAACAATCTATTTAATTATTACAAATACCTCCGGTTTGACCG;start=349201;subtype=IES;support_ref=58;support_variant=7;type=IES;
scaffold51_14_with_IES	MILORD	internal_eliminated_sequence	349502	349562	.	.	.	ID=MILORD.14.349502.349562;Name=MILORD.14.349502.349562;bounded_by_ta=TRUE;common_boundary=Both;end=349562;ies_id=IESPGM.PTET51.1.14.331342;ies_left_dist=0;ies_min_dist=0;ies_right_dist=0;junction_seq=gccttttacaaatagTAcaacaccattgattt;read_names=J00121:27:H3GGKBBXX:5:2104:2422:12339,J00121:27:H3GGKBBXX:5:1223:26778:5587,J00121:27:H3GGKBBXX:5:1124:13849:46240,J00121:27:H3GGKBBXX:5:1104:26108:15996,J00121:27:H3GGKBBXX:5:1127:18446:23470,J00121:27:H3GGKBBXX:5:1222:16681:41229,J00121:27:H3GGKBBXX:5:2204:26504:29378,J00121:27:H3GGKBBXX:5:1104:6197:39699,J00121:27:H3GGKBBXX:5:1109:8115:42425;sequence=TATTGTTTATATATAATGAGATCTAAATTATTTATTAGTAGGGATGAATTGAAATATATAA;start=349502;subtype=IES;support_ref=88;support_variant=9;type=IES;
scaffold51_14_with_IES	MILORD	internal_eliminated_sequence	350644	350687	.	.	.	ID=MILORD.14.350644.350687;Name=MILORD.14.350644.350687;bounded_by_ta=TRUE;common_boundary=Both;end=350687;ies_id=IESPGM.PTET51.1.14.332423;ies_left_dist=0;ies_min_dist=0;ies_right_dist=0;junction_seq=ttttgctgatttaagTActtctatttaatcag;read_names=J00121:27:H3GGKBBXX:5:2106:27793:24964,J00121:27:H3GGKBBXX:5:2211:7720:19724,J00121:27:H3GGKBBXX:5:1211:8400:26494,J00121:27:H3GGKBBXX:5:1227:22820:27074,J00121:27:H3GGKBBXX:5:1109:5233:43620,J00121:27:H3GGKBBXX:5:1111:5974:10264,J00121:27:H3GGKBBXX:5:1228:4087:44904,J00121:27:H3GGKBBXX:5:1114:6137:33123,J00121:27:H3GGKBBXX:5:1123:5639:44957,J00121:27:H3GGKBBXX:5:1106:12936:34459,J00121:27:H3GGKBBXX:5:1111:11231:47999,J00121:27:H3GGKBBXX:5:2210:16427:33123,J00121:27:H3GGKBBXX:5:2106:8227:41036,J00121:27:H3GGKBBXX:5:2215:10196:12409,J00121:27:H3GGKBBXX:5:1217:6147:48614,J00121:27:H3GGKBBXX:5:1225:6208:3600,J00121:27:H3GGKBBXX:5:1126:20628:28270,J00121:27:H3GGKBBXX:5:1223:20415:36165,J00121:27:H3GGKBBXX:5:1207:20770:17438,J00121:27:H3GGKBBXX:5:2202:5741:1666,J00121:27:H3GGKBBXX:5:2210:14834:15803,J00121:27:H3GGKBBXX:5:2223:4878:40508,J00121:27:H3GGKBBXX:5:2128:10216:34600,J00121:27:H3GGKBBXX:5:1217:28858:12849,J00121:27:H3GGKBBXX:5:2125:11718:45080,J00121:27:H3GGKBBXX:5:2115:14884:20639,J00121:27:H3GGKBBXX:5:2208:28361:1508,J00121:27:H3GGKBBXX:5:2118:20182:28657,J00121:27:H3GGKBBXX:5:2119:21673:18441,J00121:27:H3GGKBBXX:5:2128:10236:34741,J00121:27:H3GGKBBXX:5:1127:19045:6572,J00121:27:H3GGKBBXX:5:2223:5010:40315,J00121:27:H3GGKBBXX:5:1108:3792:8945,J00121:27:H3GGKBBXX:5:2209:5304:4286,J00121:27:H3GGKBBXX:5:1106:5091:45625,J00121:27:H3GGKBBXX:5:2219:15757:33264,J00121:27:H3GGKBBXX:5:2225:15625:29624,J00121:27:H3GGKBBXX:5:2118:20019:28657,J00121:27:H3GGKBBXX:5:2217:16802:36939;sequence=TATTGTCATCATTATTTTAAATACTTAATTATCACTATCTACAA;start=350644;subtype=IES;support_ref=18;support_variant=39;type=IES;
scaffold51_14_with_IES	MILORD	internal_eliminated_sequence	351119	351144	.	.	.	ID=MILORD.14.351119.351144;Name=MILORD.14.351119.351144;bounded_by_ta=TRUE;common_boundary=Both;end=351144;ies_id=IESPGM.PTET51.1.14.332854;ies_left_dist=0;ies_min_dist=0;ies_right_dist=0;junction_seq=ctttgattgataaatTAaacagagatattata;read_names=J00121:27:H3GGKBBXX:5:2120:32025:29624,J00121:27:H3GGKBBXX:5:1108:11647:18652,J00121:27:H3GGKBBXX:5:1113:28869:19056,J00121:27:H3GGKBBXX:5:2228:5781:26037,J00121:27:H3GGKBBXX:5:1206:21349:15487,J00121:27:H3GGKBBXX:5:2201:16062:35339,J00121:27:H3GGKBBXX:5:2118:21379:4919,J00121:27:H3GGKBBXX:5:1223:20801:29835,J00121:27:H3GGKBBXX:5:2125:21146:26213,J00121:27:H3GGKBBXX:5:2211:26179:20340,J00121:27:H3GGKBBXX:5:2225:13819:20586,J00121:27:H3GGKBBXX:5:1125:13494:10528,J00121:27:H3GGKBBXX:5:2114:17066:11091,J00121:27:H3GGKBBXX:5:2204:20689:41071,J00121:27:H3GGKBBXX:5:2109:24921:17034,J00121:27:H3GGKBBXX:5:2104:26758:4426,J00121:27:H3GGKBBXX:5:1123:6350:41440,J00121:27:H3GGKBBXX:5:2115:16559:17280,J00121:27:H3GGKBBXX:5:1117:32004:15311,J00121:27:H3GGKBBXX:5:2220:23439:46961,J00121:27:H3GGKBBXX:5:2219:17959:3530,J00121:27:H3GGKBBXX:5:2228:22983:2527,J00121:27:H3GGKBBXX:5:1108:14113:19795,J00121:27:H3GGKBBXX:5:1211:27407:20041,J00121:27:H3GGKBBXX:5:2222:13504:7275,J00121:27:H3GGKBBXX:5:1220:14539:7240,J00121:27:H3GGKBBXX:5:1205:16386:15926,J00121:27:H3GGKBBXX:5:1228:21318:39805,J00121:27:H3GGKBBXX:5:1205:5974:22538,J00121:27:H3GGKBBXX:5:1225:15503:4690,J00121:27:H3GGKBBXX:5:1203:15514:2492;sequence=TATGGTCATTTCCTACTATCAGACTA;start=351119;subtype=IES;support_ref=24;support_variant=31;type=IES;
scaffold51_14_with_IES	MILORD	internal_eliminated_sequence	351481	351507	.	.	.	ID=MILORD.14.351481.351507;Name=MILORD.14.351481.351507;bounded_by_ta=TRUE;common_boundary=Both;end=351507;ies_id=IESPGM.PTET51.1.14.333190;ies_left_dist=0;ies_min_dist=0;ies_right_dist=0;junction_seq=ctatccaaagggatgTAtataataataatatt;read_names=J00121:27:H3GGKBBXX:5:1122:11464:13377,J00121:27:H3GGKBBXX:5:1221:14042:31031,J00121:27:H3GGKBBXX:5:1227:15331:7134,J00121:27:H3GGKBBXX:5:2119:22211:10616,J00121:27:H3GGKBBXX:5:2102:23277:7715,J00121:27:H3GGKBBXX:5:2107:15148:30099;sequence=TATAGACAATAGTTATTATTCCTGTCA;start=351481;subtype=IES;support_ref=46;support_variant=6;type=IES;
scaffold51_14_with_IES	MILORD	internal_eliminated_sequence	351545	351601	.	.	.	ID=MILORD.14.351545.351601;Name=MILORD.14.351545.351601;bounded_by_ta=TRUE;common_boundary=RIGHT;end=351601;ies_id=IESPGM.PTET51.1.14.333239;ies_left_dist=12;ies_min_dist=0;ies_right_dist=0;junction_seq=tccttttctggatgaTAtgtaaatgaagaagg;read_names=J00121:27:H3GGKBBXX:5:2209:26707:39225,J00121:27:H3GGKBBXX:5:1220:23825:13095;sequence=TAAAGTAACTGTTACAGTAAGTTAATTAAGACTAATAATAAAATTAATTATTTATTG;start=351545;subtype=PARTIAL_EXTERNAL;support_ref=4;support_variant=2;type=ALTERNATIVE;
scaffold51_14_with_IES	MILORD	internal_eliminated_sequence	351557	351601	.	.	.	ID=MILORD.14.351557.351601;Name=MILORD.14.351557.351601;bounded_by_ta=TRUE;common_boundary=Both;end=351601;ies_id=IESPGM.PTET51.1.14.333239;ies_left_dist=0;ies_min_dist=0;ies_right_dist=0;junction_seq=tgataaagtaactgtTAtgtaaatgaagaagg;read_names=J00121:27:H3GGKBBXX:5:1227:16092:44500,J00121:27:H3GGKBBXX:5:1227:9069:29202,J00121:27:H3GGKBBXX:5:1221:13626:35092,J00121:27:H3GGKBBXX:5:1106:6218:10159,J00121:27:H3GGKBBXX:5:2113:23500:30503,J00121:27:H3GGKBBXX:5:1225:21653:39928,J00121:27:H3GGKBBXX:5:1110:15635:40965,J00121:27:H3GGKBBXX:5:2118:24556:12603,J00121:27:H3GGKBBXX:5:1102:26311:21412,J00121:27:H3GGKBBXX:5:1218:14235:24190,J00121:27:H3GGKBBXX:5:2214:24261:16805,J00121:27:H3GGKBBXX:5:1214:6654:32297,J00121:27:H3GGKBBXX:5:1220:8004:26195,J00121:27:H3GGKBBXX:5:2207:13575:44464,J00121:27:H3GGKBBXX:5:1224:4533:38926,J00121:27:H3GGKBBXX:5:2220:29680:27989,J00121:27:H3GGKBBXX:5:2224:25266:1103,J00121:27:H3GGKBBXX:5:2215:30198:14678,J00121:27:H3GGKBBXX:5:2209:5122:41598,J00121:27:H3GGKBBXX:5:1127:8491:23593,J00121:27:H3GGKBBXX:5:2218:8288:2668,J00121:27:H3GGKBBXX:5:2111:4949:22168,J00121:27:H3GGKBBXX:5:2123:24738:23118,J00121:27:H3GGKBBXX:5:2207:13626:44517,J00121:27:H3GGKBBXX:5:1224:23652:15223,J00121:27:H3GGKBBXX:5:1216:6806:25386,J00121:27:H3GGKBBXX:5:2227:25712:33000;sequence=TACAGTAAGTTAATTAAGACTAATAATAAAATTAATTATTTATTG;start=351557;subtype=IES;support_ref=0;support_variant=27;type=IES;
scaffold51_14_with_IES	MILORD	internal_eliminated_sequence	351557	351605	.	.	.	ID=MILORD.14.351557.351605;Name=MILORD.14.351557.351605;bounded_by_ta=TRUE;common_boundary=LEFT;end=351605;ies_id=IESPGM.PTET51.1.14.333239;ies_left_dist=0;ies_min_dist=0;ies_right_dist=-4;junction_seq=tgataaagtaactgtTAaatgaagaaggatgg;read_names=J00121:27:H3GGKBBXX:5:1118:17381:32877;sequence=TACAGTAAGTTAATTAAGACTAATAATAAAATTAATTATTTATTGTATG;start=351557;subtype=PARTIAL_EXTERNAL;support_ref=0;support_variant=1;type=ALTERNATIVE;
scaffold51_14_with_IES	MILORD	internal_eliminated_sequence	351571	351601	.	.	.	ID=MILORD.14.351571.351601;Name=MILORD.14.351571.351601;bounded_by_ta=TRUE;common_boundary=RIGHT;end=351601;ies_id=IESPGM.PTET51.1.14.333239;ies_left_dist=-14;ies_min_dist=0;ies_right_dist=0;junction_seq=ttacagtaagttaatTAtgtaaatgaagaagg;read_names=J00121:27:H3GGKBBXX:5:2204:21755:32859;sequence=TAAGACTAATAATAAAATTAATTATTTATTG;start=351571;subtype=PARTIAL_INTERNAL;support_ref=0;support_variant=1;type=ALTERNATIVE;
scaffold51_14_with_IES	MILORD	internal_eliminated_sequence	354427	354492	.	.	.	ID=MILORD.14.354427.354492;Name=MILORD.14.354427.354492;bounded_by_ta=TRUE;common_boundary=Both;end=354492;ies_id=IESPGM.PTET51.1.14.336064;ies_left_dist=0;ies_min_dist=0;ies_right_dist=0;junction_seq=caacattatatctagTAtctctcaataaattt;read_names=J00121:27:H3GGKBBXX:5:2121:6137:32349,J00121:27:H3GGKBBXX:5:2222:16792:36605,J00121:27:H3GGKBBXX:5:1116:26078:1806,J00121:27:H3GGKBBXX:5:2221:3569:24419,J00121:27:H3GGKBBXX:5:2121:11444:7574;sequence=TACTGTCATATCTGAAGTCCTTTAAATTCTAATTCTAATATCCCTAGCCCAAAATTCAAGAGACTG;start=354427;subtype=IES;support_ref=46;support_variant=5;type=IES;
scaffold51_14_with_IES	MILORD	internal_eliminated_sequence	355220	355281	.	.	.	ID=MILORD.14.355220.355281;Name=MILORD.14.355220.355281;bounded_by_ta=TRUE;common_boundary=LEFT;end=355281;ies_id=IESPGM.PTET51.1.14.336791;ies_left_dist=0;ies_min_dist=0;ies_right_dist=10;junction_seq=attttgggtgagtgaTAatgaagtgtacacct;read_names=J00121:27:H3GGKBBXX:5:2203:16701:28569;sequence=TACAGTTGTTTATTATGATCAAATATACTTTTATAATTACGAAGGTAATTGAAACCTACTTT;start=355220;subtype=PARTIAL_INTERNAL;support_ref=2;support_variant=1;type=ALTERNATIVE;
scaffold51_14_with_IES	MILORD	internal_eliminated_sequence	355220	355275	.	.	.	ID=MILORD.14.355220.355275;Name=MILORD.14.355220.355275;bounded_by_ta=TRUE;common_boundary=LEFT;end=355275;ies_id=IESPGM.PTET51.1.14.336791;ies_left_dist=0;ies_min_dist=0;ies_right_dist=16;junction_seq=attttgggtgagtgaTActtttaatgaagtgt;read_names=J00121:27:H3GGKBBXX:5:2111:17086:7046,J00121:27:H3GGKBBXX:5:2216:10886:41458,J00121:27:H3GGKBBXX:5:1213:11403:32297,J00121:27:H3GGKBBXX:5:2104:21207:28885,J00121:27:H3GGKBBXX:5:2101:5700:15557,J00121:27:H3GGKBBXX:5:1120:20537:24243;sequence=TACAGTTGTTTATTATGATCAAATATACTTTTATAATTACGAAGGTAATTGAAACC;start=355220;subtype=PARTIAL_INTERNAL;support_ref=4;support_variant=6;type=ALTERNATIVE;
scaffold51_14_with_IES	MILORD	internal_eliminated_sequence	355220	355291	.	.	.	ID=MILORD.14.355220.355291;Name=MILORD.14.355220.355291;bounded_by_ta=TRUE;common_boundary=Both;end=355291;ies_id=IESPGM.PTET51.1.14.336791;ies_left_dist=0;ies_min_dist=0;ies_right_dist=0;junction_seq=attttgggtgagtgaTAcacctaggatatatg;read_names=J00121:27:H3GGKBBXX:5:2228:24759:10563,J00121:27:H3GGKBBXX:5:2220:4848:41475,J00121:27:H3GGKBBXX:5:2215:31710:43251,J00121:27:H3GGKBBXX:5:2106:23896:31013,J00121:27:H3GGKBBXX:5:1121:25915:30398,J00121:27:H3GGKBBXX:5:2124:24708:2070,J00121:27:H3GGKBBXX:5:1107:9962:33141,J00121:27:H3GGKBBXX:5:2102:18873:40491,J00121:27:H3GGKBBXX:5:2211:14275:18810,J00121:27:H3GGKBBXX:5:2202:10460:20955,J00121:27:H3GGKBBXX:5:2111:4543:10282,J00121:27:H3GGKBBXX:5:2111:4614:10229,J00121:27:H3GGKBBXX:5:1107:17949:18247,J00121:27:H3GGKBBXX:5:1216:15463:6835,J00121:27:H3GGKBBXX:5:1126:9272:19003,J00121:27:H3GGKBBXX:5:2116:14986:22749,J00121:27:H3GGKBBXX:5:2214:29609:18792,J00121:27:H3GGKBBXX:5:2215:31710:43357,J00121:27:H3GGKBBXX:5:1207:12033:10317,J00121:27:H3GGKBBXX:5:1101:21268:30890,J00121:27:H3GGKBBXX:5:2123:19695:18634,J00121:27:H3GGKBBXX:5:2108:27793:26336,J00121:27:H3GGKBBXX:5:1228:10490:42003;sequence=TACAGTTGTTTATTATGATCAAATATACTTTTATAATTACGAAGGTAATTGAAACCTACTTTTAATGAAGTG;start=355220;subtype=IES;support_ref=4;support_variant=23;type=IES;
scaffold51_14_with_IES	MILORD	internal_eliminated_sequence	355885	355930	.	.	.	ID=MILORD.14.355885.355930;Name=MILORD.14.355885.355930;bounded_by_ta=TRUE;common_boundary=Both;end=355930;ies_id=IESPGM.PTET51.1.14.337384;ies_left_dist=0;ies_min_dist=0;ies_right_dist=0;junction_seq=ggccagcagtctaagTAtattacaactattca;read_names=J00121:27:H3GGKBBXX:5:2124:23115:29272,J00121:27:H3GGKBBXX:5:1220:22232:4215,J00121:27:H3GGKBBXX:5:1223:26687:19074,J00121:27:H3GGKBBXX:5:2116:3041:32297,J00121:27:H3GGKBBXX:5:2112:24931:23733,J00121:27:H3GGKBBXX:5:1123:9557:29343,J00121:27:H3GGKBBXX:5:2107:22435:18634,J00121:27:H3GGKBBXX:5:1102:24667:13535,J00121:27:H3GGKBBXX:5:2202:17726:13992,J00121:27:H3GGKBBXX:5:2115:20567:7134,J00121:27:H3GGKBBXX:5:2118:13484:42126,J00121:27:H3GGKBBXX:5:1128:12297:2826,J00121:27:H3GGKBBXX:5:1106:17482:43568,J00121:27:H3GGKBBXX:5:1211:23703:7328,J00121:27:H3GGKBBXX:5:1218:4229:43357,J00121:27:H3GGKBBXX:5:1118:12337:30784,J00121:27:H3GGKBBXX:5:1103:21887:19021,J00121:27:H3GGKBBXX:5:2210:20435:27373,J00121:27:H3GGKBBXX:5:1222:12154:23681,J00121:27:H3GGKBBXX:5:1202:20831:11214,J00121:27:H3GGKBBXX:5:2119:25215:43955,J00121:27:H3GGKBBXX:5:1212:12763:11407;sequence=TACAACTAATTTATACATTTAATTAGTGTTTGTTTGTTATCAGCTG;start=355885;subtype=IES;support_ref=2;support_variant=22;type=IES;
scaffold51_14_with_IES	MILORD	internal_eliminated_sequence	355885	355921	.	.	.	ID=MILORD.14.355885.355921;Name=MILORD.14.355885.355921;bounded_by_ta=TRUE;common_boundary=LEFT;end=355921;ies_id=IESPGM.PTET51.1.14.337384;ies_left_dist=0;ies_min_dist=0;ies_right_dist=9;junction_seq=ggccagcagtctaagTAtcagctgtatattac;read_names=J00121:27:H3GGKBBXX:5:2205:28808:11038,J00121:27:H3GGKBBXX:5:2109:17056:31048,J00121:27:H3GGKBBXX:5:1204:26118:25650;sequence=TACAACTAATTTATACATTTAATTAGTGTTTGTTTGT;start=355885;subtype=PARTIAL_INTERNAL;support_ref=2;support_variant=3;type=ALTERNATIVE;
scaffold51_14_with_IES	MILORD	internal_eliminated_sequence	355885	355932	.	.	.	ID=MILORD.14.355885.355932;Name=MILORD.14.355885.355932;bounded_by_ta=TRUE;common_boundary=LEFT;end=355932;ies_id=IESPGM.PTET51.1.14.337384;ies_left_dist=0;ies_min_dist=0;ies_right_dist=-2;junction_seq=ggccagcagtctaagTAttacaactattcagt;read_names=J00121:27:H3GGKBBXX:5:1114:26078:30187,J00121:27:H3GGKBBXX:5:1106:22556:15785;sequence=TACAACTAATTTATACATTTAATTAGTGTTTGTTTGTTATCAGCTGTA;start=355885;subtype=PARTIAL_EXTERNAL;support_ref=1;support_variant=2;type=ALTERNATIVE;
scaffold51_14_with_IES	MILORD	internal_eliminated_sequence	356244	356345	.	.	.	ID=MILORD.14.356244.356345;Name=MILORD.14.356244.356345;bounded_by_ta=TRUE;common_boundary=RIGHT;end=356345;ies_id=IESPGM.PTET51.1.14.337711;ies_left_dist=14;ies_min_dist=0;ies_right_dist=0;junction_seq=ttagcaaatctacatTAtctgtttcagataga;read_names=J00121:27:H3GGKBBXX:5:1115:6015:24085;sequence=TAAAGCTTAAATGATACAATCAATTTATCACATTTTTTATTACTTTTTCAAATTAATGAAAAATCAAAGAATGAGGAAAACCTATCAAAATATTTTTGAGTA;start=356244;subtype=PARTIAL_EXTERNAL;support_ref=19;support_variant=1;type=ALTERNATIVE;
scaffold51_14_with_IES	MILORD	internal_eliminated_sequence	356258	356345	.	.	.	ID=MILORD.14.356258.356345;Name=MILORD.14.356258.356345;bounded_by_ta=TRUE;common_boundary=Both;end=356345;ies_id=IESPGM.PTET51.1.14.337711;ies_left_dist=0;ies_min_dist=0;ies_right_dist=0;junction_seq=ttaaagcttaaatgaTAtctgtttcagataga;read_names=J00121:27:H3GGKBBXX:5:1226:6816:39787,J00121:27:H3GGKBBXX:5:2210:5680:36376,J00121:27:H3GGKBBXX:5:1217:26575:42442,J00121:27:H3GGKBBXX:5:2121:17066:10809,J00121:27:H3GGKBBXX:5:2208:17310:22415,J00121:27:H3GGKBBXX:5:1210:10744:36183,J00121:27:H3GGKBBXX:5:2206:25875:34160,J00121:27:H3GGKBBXX:5:2117:28006:7117,J00121:27:H3GGKBBXX:5:2220:23094:4514,J00121:27:H3GGKBBXX:5:1118:23673:33123,J00121:27:H3GGKBBXX:5:2109:4888:21993,J00121:27:H3GGKBBXX:5:2119:26697:36464,J00121:27:H3GGKBBXX:5:2125:16163:1754,J00121:27:H3GGKBBXX:5:1116:30279:10000,J00121:27:H3GGKBBXX:5:2210:4716:34811,J00121:27:H3GGKBBXX:5:2220:7212:6712,J00121:27:H3GGKBBXX:5:2214:16762:46469,J00121:27:H3GGKBBXX:5:1226:29792:46891,J00121:27:H3GGKBBXX:5:1226:28087:25404,J00121:27:H3GGKBBXX:5:2124:10642:27426,J00121:27:H3GGKBBXX:5:2126:30990:20726,J00121:27:H3GGKBBXX:5:1119:3863:41317,J00121:27:H3GGKBBXX:5:2123:9211:12427,J00121:27:H3GGKBBXX:5:1227:10998:1244,J00121:27:H3GGKBBXX:5:1106:15219:43515,J00121:27:H3GGKBBXX:5:1119:25824:15047,J00121:27:H3GGKBBXX:5:2215:15341:6027,J00121:27:H3GGKBBXX:5:1118:20253:38556,J00121:27:H3GGKBBXX:5:1109:20649:19654,J00121:27:H3GGKBBXX:5:2220:26910:16471,J00121:27:H3GGKBBXX:5:2220:26149:17438,J00121:27:H3GGKBBXX:5:1113:12550:12023,J00121:27:H3GGKBBXX:5:1228:17340:21236,J00121:27:H3GGKBBXX:5:1109:7304:27725,J00121:27:H3GGKBBXX:5:1214:27702:11337,J00121:27:H3GGKBBXX:5:1214:26017:33809,J00121:27:H3GGKBBXX:5:1103:3914:29765,J00121:27:H3GGKBBXX:5:2207:13819:2088,J00121:27:H3GGKBBXX:5:1216:15442:47841,J00121:27:H3GGKBBXX:5:2214:19258:6097,J00121:27:H3GGKBBXX:5:1121:11596:44306,J00121:27:H3GGKBBXX:5:2112:27499:46539,J00121:27:H3GGKBBXX:5:1112:13119:25351,J00121:27:H3GGKBBXX:5:1218:22495:4567,J00121:27:H3GGKBBXX:5:2211:21085:46715,J00121:27:H3GGKBBXX:5:2214:22546:2615,J00121:27:H3GGKBBXX:5:1121:12956:44341,J00121:27:H3GGKBBXX:5:1111:4564:10669,J00121:27:H3GGKBBXX:5:2110:23338:33141,J00121:27:H3GGKBBXX:5:1213:10805:15610,J00121:27:H3GGKBBXX:5:1222:17634:21535,J00121:27:H3GGKBBXX:5:1113:10470:11653,J00121:27:H3GGKBBXX:5:2114:32116:25949,J00121:27:H3GGKBBXX:5:2128:3630:36130,J00121:27:H3GGKBBXX:5:1117:28036:32560,J00121:27:H3GGKBBXX:5:1209:24058:32877,J00121:27:H3GGKBBXX:5:1117:26534:27953,J00121:27:H3GGKBBXX:5:2110:8085:5763,J00121:27:H3GGKBBXX:5:1220:9303:3407,J00121:27:H3GGKBBXX:5:2211:21115:47190,J00121:27:H3GGKBBXX:5:2203:6979:30292,J00121:27:H3GGKBBXX:5:1201:7446:17948;sequence=TACAATCAATTTATCACATTTTTTATTACTTTTTCAAATTAATGAAAAATCAAAGAATGAGGAAAACCTATCAAAATATTTTTGAGTA;start=356258;subtype=IES;support_ref=6;support_variant=62;type=IES;
scaffold51_14_with_IES	MILORD	internal_eliminated_sequence	356269	356345	.	.	.	ID=MILORD.14.356269.356345;Name=MILORD.14.356269.356345;bounded_by_ta=TRUE;common_boundary=RIGHT;end=356345;ies_id=IESPGM.PTET51.1.14.337711;ies_left_dist=-11;ies_min_dist=0;ies_right_dist=0;junction_seq=atgatacaatcaattTAtctgtttcagataga;read_names=J00121:27:H3GGKBBXX:5:1116:9262:3899;sequence=TATCACATTTTTTATTACTTTTTCAAATTAATGAAAAATCAAAGAATGAGGAAAACCTATCAAAATATTTTTGAGTA;start=356269;subtype=PARTIAL_INTERNAL;support_ref=3;support_variant=1;type=ALTERNATIVE;
scaffold51_14_with_IES	MILORD	internal_eliminated_sequence	357385	357430	.	.	.	ID=MILORD.14.357385.357430;Name=MILORD.14.357385.357430;bounded_by_ta=TRUE;common_boundary=Both;end=357430;ies_id=IESPGM.PTET51.1.14.338750;ies_left_dist=0;ies_min_dist=0;ies_right_dist=0;junction_seq=taatctatgcgcttgTAgcatttcttgtgata;read_names=J00121:27:H3GGKBBXX:5:2207:29559:36358,J00121:27:H3GGKBBXX:5:1115:12317:43972,J00121:27:H3GGKBBXX:5:1105:11799:31822,J00121:27:H3GGKBBXX:5:2202:15311:21905,J00121:27:H3GGKBBXX:5:2211:7710:1595,J00121:27:H3GGKBBXX:5:2221:10510:38803,J00121:27:H3GGKBBXX:5:2219:24576:13799,J00121:27:H3GGKBBXX:5:1112:13798:29905,J00121:27:H3GGKBBXX:5:2113:29589:1525,J00121:27:H3GGKBBXX:5:1216:21816:7082,J00121:27:H3GGKBBXX:5:1217:27610:6536,J00121:27:H3GGKBBXX:5:1119:6248:18124,J00121:27:H3GGKBBXX:5:2102:31619:38451,J00121:27:H3GGKBBXX:5:1209:23175:23048,J00121:27:H3GGKBBXX:5:2225:20791:9983,J00121:27:H3GGKBBXX:5:2218:19969:11337,J00121:27:H3GGKBBXX:5:2203:10216:29395,J00121:27:H3GGKBBXX:5:2119:24485:7802,J00121:27:H3GGKBBXX:5:2208:29589:28112,J00121:27:H3GGKBBXX:5:2220:10612:19812,J00121:27:H3GGKBBXX:5:2101:17726:20041,J00121:27:H3GGKBBXX:5:2208:23784:23118,J00121:27:H3GGKBBXX:5:2116:25510:14185,J00121:27:H3GGKBBXX:5:2108:30381:3354,J00121:27:H3GGKBBXX:5:1223:1915:46733,J00121:27:H3GGKBBXX:5:1113:3945:46487,J00121:27:H3GGKBBXX:5:2227:27204:17368,J00121:27:H3GGKBBXX:5:2116:3620:6572,J00121:27:H3GGKBBXX:5:1213:9496:14994,J00121:27:H3GGKBBXX:5:2227:6350:20164;sequence=TATACTCATTTATTTTTAAGCAACTAAGTACTAAGTTAAATTACTA;start=357385;subtype=IES;support_ref=3;support_variant=30;type=IES;
scaffold51_14_with_IES	MILORD	internal_eliminated_sequence	357401	357430	.	.	.	ID=MILORD.14.357401.357430;Name=MILORD.14.357401.357430;bounded_by_ta=TRUE;common_boundary=RIGHT;end=357430;ies_id=IESPGM.PTET51.1.14.338750;ies_left_dist=-16;ies_min_dist=0;ies_right_dist=0;junction_seq=atactcatttattttTAgcatttcttgtgata;read_names=J00121:27:H3GGKBBXX:5:2212:9841:47208;sequence=TAAGCAACTAAGTACTAAGTTAAATTACTA;start=357401;subtype=PARTIAL_INTERNAL;support_ref=1;support_variant=1;type=ALTERNATIVE;
scaffold51_14_with_IES	MILORD	internal_eliminated_sequence	357858	357933	.	.	.	ID=MILORD.14.357858.357933;Name=MILORD.14.357858.357933;bounded_by_ta=TRUE;common_boundary=Both;end=357933;ies_id=IESPGM.PTET51.1.14.339177;ies_left_dist=0;ies_min_dist=0;ies_right_dist=0;junction_seq=ccccattttatatgaTAatataaattggtcta;read_names=J00121:27:H3GGKBBXX:5:2224:31842:4866,J00121:27:H3GGKBBXX:5:1111:15412:17298,J00121:27:H3GGKBBXX:5:2206:29792:29554,J00121:27:H3GGKBBXX:5:2216:10033:13781,J00121:27:H3GGKBBXX:5:2218:13788:20744,J00121:27:H3GGKBBXX:5:1215:3813:38978,J00121:27:H3GGKBBXX:5:2228:20476:9754,J00121:27:H3GGKBBXX:5:1105:27691:34213,J00121:27:H3GGKBBXX:5:1123:4574:7029,J00121:27:H3GGKBBXX:5:1216:2737:8734,J00121:27:H3GGKBBXX:5:1112:26545:9895,J00121:27:H3GGKBBXX:5:2222:15270:28129,J00121:27:H3GGKBBXX:5:2206:25499:24437,J00121:27:H3GGKBBXX:5:2209:29873:11794,J00121:27:H3GGKBBXX:5:2123:20263:20920,J00121:27:H3GGKBBXX:5:1119:25185:28498,J00121:27:H3GGKBBXX:5:2211:19674:36605,J00121:27:H3GGKBBXX:5:1202:25144:5077,J00121:27:H3GGKBBXX:5:2103:23581:2545,J00121:27:H3GGKBBXX:5:2209:8653:1437,J00121:27:H3GGKBBXX:5:1105:26677:24015,J00121:27:H3GGKBBXX:5:2211:6137:32912,J00121:27:H3GGKBBXX:5:1215:20912:5235,J00121:27:H3GGKBBXX:5:1217:13778:40069,J00121:27:H3GGKBBXX:5:1203:7405:23856,J00121:27:H3GGKBBXX:5:1117:31761:23751,J00121:27:H3GGKBBXX:5:1128:23581:31734,J00121:27:H3GGKBBXX:5:2121:2341:11143,J00121:27:H3GGKBBXX:5:2102:13514:26986,J00121:27:H3GGKBBXX:5:2218:21481:30802,J00121:27:H3GGKBBXX:5:2113:13524:2914,J00121:27:H3GGKBBXX:5:2215:18375:34565,J00121:27:H3GGKBBXX:5:1116:2219:16981,J00121:27:H3GGKBBXX:5:1228:7131:30063,J00121:27:H3GGKBBXX:5:1115:7923:24296,J00121:27:H3GGKBBXX:5:2125:31061:7169,J00121:27:H3GGKBBXX:5:2225:19147:24050,J00121:27:H3GGKBBXX:5:2209:28422:36007,J00121:27:H3GGKBBXX:5:2101:3386:37888,J00121:27:H3GGKBBXX:5:1112:23196:1349,J00121:27:H3GGKBBXX:5:1113:9475:11864,J00121:27:H3GGKBBXX:5:1209:22841:30450,J00121:27:H3GGKBBXX:5:2212:7507:26459,J00121:27:H3GGKBBXX:5:2109:15158:6378,J00121:27:H3GGKBBXX:5:1226:15260:7082,J00121:27:H3GGKBBXX:5:2209:18152:46733,J00121:27:H3GGKBBXX:5:2224:31345:27285,J00121:27:H3GGKBBXX:5:2212:23378:34829,J00121:27:H3GGKBBXX:5:1118:29072:19654;sequence=TATGCTCAATTACAATAAAATAAGTAATTTGAATTGTTATCTCATTGAAAAAATAAAAGGTTGAATAGATCAATTG;start=357858;subtype=IES;support_ref=4;support_variant=49;type=IES;
scaffold51_14_with_IES	MILORD	internal_eliminated_sequence	357858	357936	.	.	.	ID=MILORD.14.357858.357936;Name=MILORD.14.357858.357936;bounded_by_ta=TRUE;common_boundary=LEFT;end=357936;ies_id=IESPGM.PTET51.1.14.339177;ies_left_dist=0;ies_min_dist=0;ies_right_dist=-3;junction_seq=ccccattttatatgaTAtaaattggtctattt;read_names=J00121:27:H3GGKBBXX:5:2115:27417:43515;sequence=TATGCTCAATTACAATAAAATAAGTAATTTGAATTGTTATCTCATTGAAAAAATAAAAGGTTGAATAGATCAATTGTAA;start=357858;subtype=PARTIAL_EXTERNAL;support_ref=2;support_variant=1;type=ALTERNATIVE;
scaffold51_14_with_IES	MILORD	internal_eliminated_sequence	357868	357933	.	.	.	ID=MILORD.14.357868.357933;Name=MILORD.14.357868.357933;bounded_by_ta=TRUE;common_boundary=RIGHT;end=357933;ies_id=IESPGM.PTET51.1.14.339177;ies_left_dist=-10;ies_min_dist=0;ies_right_dist=0;junction_seq=tatgatatgctcaatTAatataaattggtcta;read_names=J00121:27:H3GGKBBXX:5:2219:30868:41159;sequence=TACAATAAAATAAGTAATTTGAATTGTTATCTCATTGAAAAAATAAAAGGTTGAATAGATCAATTG;start=357868;subtype=PARTIAL_INTERNAL;support_ref=0;support_variant=1;type=ALTERNATIVE;
scaffold51_14_with_IES	MILORD	internal_eliminated_sequence	358253	358279	.	.	.	ID=MILORD.14.358253.358279;Name=MILORD.14.358253.358279;bounded_by_ta=TRUE;common_boundary=Both;end=358279;ies_id=IESPGM.PTET51.1.14.339496;ies_left_dist=0;ies_min_dist=0;ies_right_dist=0;junction_seq=taaaaaagatgacatTAttaaattacgatgat;read_names=J00121:27:H3GGKBBXX:5:2207:12307:18634,J00121:27:H3GGKBBXX:5:2210:21227:17667,J00121:27:H3GGKBBXX:5:1123:23439:35426,J00121:27:H3GGKBBXX:5:1114:29173:19654,J00121:27:H3GGKBBXX:5:1222:28605:10264,J00121:27:H3GGKBBXX:5:2209:3153:8295,J00121:27:H3GGKBBXX:5:2125:8532:29430,J00121:27:H3GGKBBXX:5:2217:23094:28709,J00121:27:H3GGKBBXX:5:1209:17553:24560,J00121:27:H3GGKBBXX:5:1213:26118:30890,J00121:27:H3GGKBBXX:5:1105:3660:19619,J00121:27:H3GGKBBXX:5:1120:24342:10440,J00121:27:H3GGKBBXX:5:2119:10165:33668,J00121:27:H3GGKBBXX:5:2204:8998:18177,J00121:27:H3GGKBBXX:5:1116:25692:1314,J00121:27:H3GGKBBXX:5:2214:11850:23962,J00121:27:H3GGKBBXX:5:2105:18619:13957,J00121:27:H3GGKBBXX:5:1222:20202:17403,J00121:27:H3GGKBBXX:5:2126:30959:22995,J00121:27:H3GGKBBXX:5:1110:5649:29817,J00121:27:H3GGKBBXX:5:1226:26595:22151,J00121:27:H3GGKBBXX:5:1107:6766:29079,J00121:27:H3GGKBBXX:5:2116:22171:6325,J00121:27:H3GGKBBXX:5:2216:27864:33176,J00121:27:H3GGKBBXX:5:2223:28006:5956,J00121:27:H3GGKBBXX:5:2202:3863:23065,J00121:27:H3GGKBBXX:5:1122:15118:3354,J00121:27:H3GGKBBXX:5:2213:7476:37554,J00121:27:H3GGKBBXX:5:2107:22597:24331,J00121:27:H3GGKBBXX:5:1109:13200:30380,J00121:27:H3GGKBBXX:5:2224:24505:27109,J00121:27:H3GGKBBXX:5:2109:11606:9297,J00121:27:H3GGKBBXX:5:2225:7943:22678;sequence=TATAGTAAAAGTAAATAAATTAGTGTA;start=358253;subtype=IES;support_ref=54;support_variant=33;type=IES;
scaffold51_14_with_IES	MILORD	internal_eliminated_sequence	360876	361067	.	.	.	ID=MILORD.14.360876.361067;Name=MILORD.14.360876.361067;bounded_by_ta=TRUE;common_boundary=Both;end=361067;ies_id=IESPGM.PTET51.1.14.342092;ies_left_dist=0;ies_min_dist=0;ies_right_dist=0;junction_seq=tccatttgattatgcTAaattactcacaaact;read_names=J00121:27:H3GGKBBXX:5:2220:18802:2844,J00121:27:H3GGKBBXX:5:1216:29254:37906,J00121:27:H3GGKBBXX:5:2113:6796:11864,J00121:27:H3GGKBBXX:5:2213:32512:10669,J00121:27:H3GGKBBXX:5:1109:12357:19953,J00121:27:H3GGKBBXX:5:2118:17563:46733,J00121:27:H3GGKBBXX:5:2120:16437:11653,J00121:27:H3GGKBBXX:5:2118:17442:46944,J00121:27:H3GGKBBXX:5:2107:12225:31118,J00121:27:H3GGKBBXX:5:2208:25763:39629,J00121:27:H3GGKBBXX:5:2219:16853:14590,J00121:27:H3GGKBBXX:5:2227:13565:23698,J00121:27:H3GGKBBXX:5:2220:27387:44939,J00121:27:H3GGKBBXX:5:1118:21542:42513,J00121:27:H3GGKBBXX:5:2207:6126:2791,J00121:27:H3GGKBBXX:5:2205:25986:20990,J00121:27:H3GGKBBXX:5:2212:27559:44711,J00121:27:H3GGKBBXX:5:1214:22282:9297,J00121:27:H3GGKBBXX:5:1215:20080:47647,J00121:27:H3GGKBBXX:5:2125:24180:20709,J00121:27:H3GGKBBXX:5:1115:26778:37835,J00121:27:H3GGKBBXX:5:1218:22435:28235,J00121:27:H3GGKBBXX:5:1110:23764:2053,J00121:27:H3GGKBBXX:5:1222:21268:8348,J00121:27:H3GGKBBXX:5:1109:9181:5130,J00121:27:H3GGKBBXX:5:2215:6827:19795,J00121:27:H3GGKBBXX:5:2122:20506:45221,J00121:27:H3GGKBBXX:5:1201:5497:35075,J00121:27:H3GGKBBXX:5:2117:31152:3002,J00121:27:H3GGKBBXX:5:2119:9394:3002,J00121:27:H3GGKBBXX:5:2219:29477:6501,J00121:27:H3GGKBBXX:5:1219:7669:37150,J00121:27:H3GGKBBXX:5:2104:25966:16946,J00121:27:H3GGKBBXX:5:2123:23754:39453,J00121:27:H3GGKBBXX:5:2101:14012:44939,J00121:27:H3GGKBBXX:5:1115:17289:38767,J00121:27:H3GGKBBXX:5:1202:26961:24683,J00121:27:H3GGKBBXX:5:1109:11637:22151;sequence=TATTGTAGACATCACAAATTAACATCAAATAATATGCAAATTCGATAATTAAAATATTACTTTTAAAGCTAATTCTTAATTAGTATAATTTAATTATTCAAAAGTTGAGATCTTATGTAGGAAATACATTGCGAATTAATTTTATTGATTCAAGATAAGTATTTTAAGCAAAATGGCATTTTACTTTAATAA;start=360876;subtype=IES;support_ref=72;support_variant=38;type=IES;
scaffold51_14_with_IES	MILORD	internal_eliminated_sequence	361924	361978	.	.	.	ID=MILORD.14.361924.361978;Name=MILORD.14.361924.361978;bounded_by_ta=TRUE;common_boundary=RIGHT;end=361978;ies_id=IESPGM.PTET51.1.14.342959;ies_left_dist=11;ies_min_dist=0;ies_right_dist=0;junction_seq=atcctaatgagatgcTAtcgaaaatgcaattt;read_names=J00121:27:H3GGKBBXX:5:1116:12175:31945;sequence=TAGAATTGTATTACAGTTGAAATTGCCTGAATCCTTAATTTAAAATTTTAAGTTG;start=361924;subtype=PARTIAL_EXTERNAL;support_ref=14;support_variant=1;type=ALTERNATIVE;
scaffold51_14_with_IES	MILORD	internal_eliminated_sequence	361932	361978	.	.	.	ID=MILORD.14.361932.361978;Name=MILORD.14.361932.361978;bounded_by_ta=TRUE;common_boundary=RIGHT;end=361978;ies_id=IESPGM.PTET51.1.14.342959;ies_left_dist=3;ies_min_dist=0;ies_right_dist=0;junction_seq=gagatgctagaattgTAtcgaaaatgcaattt;read_names=J00121:27:H3GGKBBXX:5:2221:18883:7205;sequence=TATTACAGTTGAAATTGCCTGAATCCTTAATTTAAAATTTTAAGTTG;start=361932;subtype=PARTIAL_EXTERNAL;support_ref=3;support_variant=1;type=ALTERNATIVE;
scaffold51_14_with_IES	MILORD	internal_eliminated_sequence	361935	361978	.	.	.	ID=MILORD.14.361935.361978;Name=MILORD.14.361935.361978;bounded_by_ta=TRUE;common_boundary=Both;end=361978;ies_id=IESPGM.PTET51.1.14.342959;ies_left_dist=0;ies_min_dist=0;ies_right_dist=0;junction_seq=atgctagaattgtatTAtcgaaaatgcaattt;read_names=J00121:27:H3GGKBBXX:5:1108:27732:10757,J00121:27:H3GGKBBXX:5:1221:15402:16577,J00121:27:H3GGKBBXX:5:1217:23744:16788,J00121:27:H3GGKBBXX:5:2206:15544:29272,J00121:27:H3GGKBBXX:5:1211:10683:3336,J00121:27:H3GGKBBXX:5:2228:16884:5042,J00121:27:H3GGKBBXX:5:2101:16569:24050,J00121:27:H3GGKBBXX:5:2202:6603:19830,J00121:27:H3GGKBBXX:5:2105:4756:6853,J00121:27:H3GGKBBXX:5:2222:11566:20058,J00121:27:H3GGKBBXX:5:2120:28899:21711,J00121:27:H3GGKBBXX:5:2225:11332:35022,J00121:27:H3GGKBBXX:5:2210:12773:33615,J00121:27:H3GGKBBXX:5:2223:21166:47102;sequence=TACAGTTGAAATTGCCTGAATCCTTAATTTAAAATTTTAAGTTG;start=361935;subtype=IES;support_ref=9;support_variant=14;type=IES;
scaffold51_14_with_IES	MILORD	internal_eliminated_sequence	363278	363355	.	.	.	ID=MILORD.14.363278.363355;Name=MILORD.14.363278.363355;bounded_by_ta=TRUE;common_boundary=RIGHT;end=363355;ies_id=IESPGM.PTET51.1.14.344291;ies_left_dist=33;ies_min_dist=0;ies_right_dist=0;junction_seq=taatcaatattttatTAtcttagaaggtacaa;read_names=J00121:27:H3GGKBBXX:5:2206:9790:47366;sequence=TAAATTTATCAGATGCAAAATAAAAAAACTAACTACGCTAAAATCAATTTAAAAAATAATTCTATTATAATTAAAGTG;start=363278;subtype=PARTIAL_EXTERNAL;support_ref=31;support_variant=1;type=ALTERNATIVE;
scaffold51_14_with_IES	MILORD	internal_eliminated_sequence	363311	363355	.	.	.	ID=MILORD.14.363311.363355;Name=MILORD.14.363311.363355;bounded_by_ta=TRUE;common_boundary=Both;end=363355;ies_id=IESPGM.PTET51.1.14.344291;ies_left_dist=0;ies_min_dist=0;ies_right_dist=0;junction_seq=aataaaaaaactaacTAtcttagaaggtacaa;read_names=J00121:27:H3GGKBBXX:5:1116:5233:24982,J00121:27:H3GGKBBXX:5:1228:24637:45590,J00121:27:H3GGKBBXX:5:1125:5609:36183,J00121:27:H3GGKBBXX:5:2112:5304:30204,J00121:27:H3GGKBBXX:5:2205:29386:32824,J00121:27:H3GGKBBXX:5:2117:17432:6835,J00121:27:H3GGKBBXX:5:2202:18436:21061,J00121:27:H3GGKBBXX:5:1101:29599:44306,J00121:27:H3GGKBBXX:5:2206:23125:43673,J00121:27:H3GGKBBXX:5:2214:17919:13974,J00121:27:H3GGKBBXX:5:2122:3315:18071,J00121:27:H3GGKBBXX:5:1227:4158:23610,J00121:27:H3GGKBBXX:5:1103:4330:15961,J00121:27:H3GGKBBXX:5:2209:7253:4215,J00121:27:H3GGKBBXX:5:2210:24850:5692,J00121:27:H3GGKBBXX:5:2104:12246:36042,J00121:27:H3GGKBBXX:5:2213:15808:32472,J00121:27:H3GGKBBXX:5:1115:15838:19302,J00121:27:H3GGKBBXX:5:2119:27093:28569,J00121:27:H3GGKBBXX:5:2211:22678:16489,J00121:27:H3GGKBBXX:5:2222:14296:36534,J00121:27:H3GGKBBXX:5:1220:22648:34125,J00121:27:H3GGKBBXX:5:2218:23612:19584,J00121:27:H3GGKBBXX:5:2111:3468:38029,J00121:27:H3GGKBBXX:5:1227:20121:37273,J00121:27:H3GGKBBXX:5:1207:20060:42864,J00121:27:H3GGKBBXX:5:1218:8268:20639,J00121:27:H3GGKBBXX:5:2126:14042:13588,J00121:27:H3GGKBBXX:5:2101:10510:9508,J00121:27:H3GGKBBXX:5:2224:27204:11741,J00121:27:H3GGKBBXX:5:1126:27245:19126,J00121:27:H3GGKBBXX:5:1113:23115:39260,J00121:27:H3GGKBBXX:5:2117:11901:35233,J00121:27:H3GGKBBXX:5:2221:22769:6238,J00121:27:H3GGKBBXX:5:2128:29589:5851,J00121:27:H3GGKBBXX:5:2216:8400:47841,J00121:27:H3GGKBBXX:5:1224:27468:8400,J00121:27:H3GGKBBXX:5:2205:19461:32156,J00121:27:H3GGKBBXX:5:1202:14387:47911,J00121:27:H3GGKBBXX:5:2122:23267:13675,J00121:27:H3GGKBBXX:5:1105:21440:45783,J00121:27:H3GGKBBXX:5:1225:8379:40842,J00121:27:H3GGKBBXX:5:2218:14143:17737,J00121:27:H3GGKBBXX:5:2104:23754:5728,J00121:27:H3GGKBBXX:5:2109:29335:13359,J00121:27:H3GGKBBXX:5:1217:21288:28147,J00121:27:H3GGKBBXX:5:2126:13951:13746,J00121:27:H3GGKBBXX:5:2220:29731:29870;sequence=TACGCTAAAATCAATTTAAAAAATAATTCTATTATAATTAAAGTG;start=363311;subtype=IES;support_ref=0;support_variant=48;type=IES;
scaffold51_14_with_IES	MILORD	internal_eliminated_sequence	363311	363367	.	.	.	ID=MILORD.14.363311.363367;Name=MILORD.14.363311.363367;bounded_by_ta=TRUE;common_boundary=LEFT;end=363367;ies_id=IESPGM.PTET51.1.14.344291;ies_left_dist=0;ies_min_dist=0;ies_right_dist=-12;junction_seq=aataaaaaaactaacTAcaatttttaaattac;read_names=J00121:27:H3GGKBBXX:5:2205:13961:21043,J00121:27:H3GGKBBXX:5:1208:7821:28657;sequence=TACGCTAAAATCAATTTAAAAAATAATTCTATTATAATTAAAGTGTATCTTAGAAGG;start=363311;subtype=PARTIAL_EXTERNAL;support_ref=0;support_variant=2;type=ALTERNATIVE;
scaffold51_14_with_IES	MILORD	internal_eliminated_sequence	363316	363355	.	.	.	ID=MILORD.14.363316.363355;Name=MILORD.14.363316.363355;bounded_by_ta=TRUE;common_boundary=RIGHT;end=363355;ies_id=IESPGM.PTET51.1.14.344291;ies_left_dist=-5;ies_min_dist=0;ies_right_dist=0;junction_seq=aaaaactaactacgcTAtcttagaaggtacaa;read_names=J00121:27:H3GGKBBXX:5:2213:5132:19320,J00121:27:H3GGKBBXX:5:2227:3843:31259;sequence=TAAAATCAATTTAAAAAATAATTCTATTATAATTAAAGTG;start=363316;subtype=PARTIAL_INTERNAL;support_ref=0;support_variant=2;type=ALTERNATIVE;
scaffold51_14_with_IES	MILORD	internal_eliminated_sequence	366809	369039	.	.	.	ID=MILORD.14.366809.369039;Name=MILORD.14.366809.369039;bounded_by_ta=TRUE;common_boundary=None;end=369039;ies_id=IESPGM.PTET51.1.14.348067;ies_left_dist=323;ies_min_dist=323;ies_right_dist=-1841;junction_seq=attgaaaacaaatcaTAtaatatttcaaaata;read_names=J00121:27:H3GGKBBXX:5:1124:9780:11829;sequence=TATAATTATAATTATATTTACAAAGTATTATTTAATTAAATCATATCTTATTTTATCAGAATTACTCATATTTTATAGATTTATAAATCCAAGGAGATTTAAAAATTTAAATAAATATTTCTCAACTCATGAATAATTAGTAACCATAATCACTGTTTTCTAATTCATCTAAATAGACATAAAACCAAGGACTTTTCTAATAATAATAGTAATCTTTCAACGCAAATTTCGGAATTGCCTAGTAACCCACAGGAAATATTTTCCCGAGTCCTGTAATTCCTCATAGTAATTCCAATTTATTTGGAGCACAAATCAACAATGCTTACAGATAATAGAATAACTATTATTGAATAAATAAATAACAAATATGGTGAATTAAGAATTTTGCTGTACCAAATTTAATAACCACTATTCCAACAATATTCAGTGATACAACCTACATAGTTTATTAATATTAATTTTGATGATGATGAAAAGATAGAGCCTAAAAAAGAAGATGCCAAATAAAATACAAATAAATATGATTTAAATGAAAAACTTTACTTTGAGGTTAGATCCTTATACAAAATGGGAAAATTGCTTAACAGTAGGACATAATATGGTTGATTTTCAAAATTAATTCTTACTGAAATAAGTTAATCATATTTACCTGGAATCGTAAGTATAAAAGCTTTAGATTAAGCTGTCACGTAGAATCAAAAAAATTAGCGAGTTGGGGTAGATTTGGTAATTATTATTAAATATTGTTTTAGATATGCTTAATTGACATTAGTGGAAGTATGATAGGAGTTAAAATTGAAATGGTTAAGGCATCCTTAATTGTTCTTCTCTAATTTCTTGGAGATAATGATAGACTATAATTAATAACTTTCGATAATGATGCACATAGATTAACTCCCTTAAAAACTGTAACCAACCAAAATAAAAGTTATAGTTAATTTTGATTTCGCTATTATATTTTACTTAAATCATCAAATAAATTAAAGCAAATGGAGGTAATCGTATTTCAGAAGCTACTAAAATGGCATTTTACTAATTAAAAAGTAGAAAATATATAAATAATGTGACATCGGTTTTCTTACTTTCTGATGGTGTTGATTATACTTATCCAGAGGTAAAGAATCAAATATAGACAGTGAATGAAGTGTTTACTTTGCATACATTTGGTTTTGGAGAGGATCATGATGCTTAGATGATGACTTAGTTATGTAATTTAAAGAGTGGAAGTTTTTATTTTGTATAGGATGTAACATTATTGGATGAATTCTTTGCAGATGCTTTGGGAGGACTAATCTCTGTCGTAGGTGAATAATTAGAAATAACACTTTCATCTTCAGCACCTCCTCCTTATTAAGATATTCAAATATCTAAAACTTATGGAAATATGTGGTAAAAGAAAGGAAATCAATATTATATTACTCAACCTTAAATTGCATCTGGATCAAGAAAAGATTACGTTTTTGAATTGGCTCTTCCAAAATTTGAAGGGAAAATCGAAGATAATCATAGAAATGTGAAAGTTATAGAGGCAGTATTAAAAATAAAAGATCCAATTAATGGAGCAATTATAACTAAATAAACTAGTCTTACATTAACATTCTTTAATTAAGATGAATAAATTAATTAAAATGAATCAGATATTGATGTTTATGCATAATATTATAGAGTAAAAGGAACAGAAGTAATTGATGATGCAAGAAAAGCTTGTGAATAAAATAAGAATGAAGATGCTTAAAAGTTGATTGATAATATGTTGATATTAGCATTTTACAATTTATATTTATTTTAATATTGAATTATTCATTTCTCATTTATATTAATTATTCAAATTCATAATACAAATTTAAAAGAATCAAAATGTTGCTGCTTAATGTACTGGAATTATTTAAGATTTATAATAAGCAAAATAAGCATCTTCAAGAAATACCTATAATTTATTTGGCCAAAAATAAATGTGTCAAATGGTCAGTAATAACTATCAATAGGGAGGAGTCAACTCTTTATTCTCTGCCACAGGAGCATAATTATAATAAGTTCAACCAGCTGCATACTCTAATGCTTGCTAATAATAAATGATGTTTCAAGTATAAGCATCCAAACCTAGTAACAAGTAACATTGATTCATTATATTATGAATTTATTATTAATTACCTCTATCTTTCCTTTTACAAATTATATTATTTACACCTTTATCGCTTATTTCTTCCACAAGAGTTATTACAGATATTTAA;start=366809;subtype=EXTERNAL;support_ref=76;support_variant=1;type=ALTERNATIVE;
scaffold51_14_with_IES	MILORD	internal_eliminated_sequence	366821	369103	.	.	.	ID=MILORD.14.366821.369103;Name=MILORD.14.366821.369103;bounded_by_ta=TRUE;common_boundary=None;end=369103;ies_id=IESPGM.PTET51.1.14.348067;ies_left_dist=311;ies_min_dist=311;ies_right_dist=-1905;junction_seq=tcatataattataatTAtatagacatacaatt;read_names=J00121:27:H3GGKBBXX:5:1211:25073:16172;sequence=TATATTTACAAAGTATTATTTAATTAAATCATATCTTATTTTATCAGAATTACTCATATTTTATAGATTTATAAATCCAAGGAGATTTAAAAATTTAAATAAATATTTCTCAACTCATGAATAATTAGTAACCATAATCACTGTTTTCTAATTCATCTAAATAGACATAAAACCAAGGACTTTTCTAATAATAATAGTAATCTTTCAACGCAAATTTCGGAATTGCCTAGTAACCCACAGGAAATATTTTCCCGAGTCCTGTAATTCCTCATAGTAATTCCAATTTATTTGGAGCACAAATCAACAATGCTTACAGATAATAGAATAACTATTATTGAATAAATAAATAACAAATATGGTGAATTAAGAATTTTGCTGTACCAAATTTAATAACCACTATTCCAACAATATTCAGTGATACAACCTACATAGTTTATTAATATTAATTTTGATGATGATGAAAAGATAGAGCCTAAAAAAGAAGATGCCAAATAAAATACAAATAAATATGATTTAAATGAAAAACTTTACTTTGAGGTTAGATCCTTATACAAAATGGGAAAATTGCTTAACAGTAGGACATAATATGGTTGATTTTCAAAATTAATTCTTACTGAAATAAGTTAATCATATTTACCTGGAATCGTAAGTATAAAAGCTTTAGATTAAGCTGTCACGTAGAATCAAAAAAATTAGCGAGTTGGGGTAGATTTGGTAATTATTATTAAATATTGTTTTAGATATGCTTAATTGACATTAGTGGAAGTATGATAGGAGTTAAAATTGAAATGGTTAAGGCATCCTTAATTGTTCTTCTCTAATTTCTTGGAGATAATGATAGACTATAATTAATAACTTTCGATAATGATGCACATAGATTAACTCCCTTAAAAACTGTAACCAACCAAAATAAAAGTTATAGTTAATTTTGATTTCGCTATTATATTTTACTTAAATCATCAAATAAATTAAAGCAAATGGAGGTAATCGTATTTCAGAAGCTACTAAAATGGCATTTTACTAATTAAAAAGTAGAAAATATATAAATAATGTGACATCGGTTTTCTTACTTTCTGATGGTGTTGATTATACTTATCCAGAGGTAAAGAATCAAATATAGACAGTGAATGAAGTGTTTACTTTGCATACATTTGGTTTTGGAGAGGATCATGATGCTTAGATGATGACTTAGTTATGTAATTTAAAGAGTGGAAGTTTTTATTTTGTATAGGATGTAACATTATTGGATGAATTCTTTGCAGATGCTTTGGGAGGACTAATCTCTGTCGTAGGTGAATAATTAGAAATAACACTTTCATCTTCAGCACCTCCTCCTTATTAAGATATTCAAATATCTAAAACTTATGGAAATATGTGGTAAAAGAAAGGAAATCAATATTATATTACTCAACCTTAAATTGCATCTGGATCAAGAAAAGATTACGTTTTTGAATTGGCTCTTCCAAAATTTGAAGGGAAAATCGAAGATAATCATAGAAATGTGAAAGTTATAGAGGCAGTATTAAAAATAAAAGATCCAATTAATGGAGCAATTATAACTAAATAAACTAGTCTTACATTAACATTCTTTAATTAAGATGAATAAATTAATTAAAATGAATCAGATATTGATGTTTATGCATAATATTATAGAGTAAAAGGAACAGAAGTAATTGATGATGCAAGAAAAGCTTGTGAATAAAATAAGAATGAAGATGCTTAAAAGTTGATTGATAATATGTTGATATTAGCATTTTACAATTTATATTTATTTTAATATTGAATTATTCATTTCTCATTTATATTAATTATTCAAATTCATAATACAAATTTAAAAGAATCAAAATGTTGCTGCTTAATGTACTGGAATTATTTAAGATTTATAATAAGCAAAATAAGCATCTTCAAGAAATACCTATAATTTATTTGGCCAAAAATAAATGTGTCAAATGGTCAGTAATAACTATCAATAGGGAGGAGTCAACTCTTTATTCTCTGCCACAGGAGCATAATTATAATAAGTTCAACCAGCTGCATACTCTAATGCTTGCTAATAATAAATGATGTTTCAAGTATAAGCATCCAAACCTAGTAACAAGTAACATTGATTCATTATATTATGAATTTATTATTAATTACCTCTATCTTTCCTTTTACAAATTATATTATTTACACCTTTATCGCTTATTTCTTCCACAAGAGTTATTACAGATATTTAATATAATATTTCAAAATAGTTAATGCCTTTATTTCGATTTTAAGATTATGAGATCCATCATATCT;start=366821;subtype=EXTERNAL;support_ref=69;support_variant=1;type=ALTERNATIVE;
scaffold51_14_with_IES	MILORD	internal_eliminated_sequence	366821	370361	.	.	.	ID=MILORD.14.366821.370361;Name=MILORD.14.366821.370361;bounded_by_ta=TRUE;common_boundary=None;end=370361;ies_id=IESPGM.PTET51.1.14.348067;ies_left_dist=311;ies_min_dist=311;ies_right_dist=-3163;junction_seq=tcatataattataatTAtcataatatctaatt;read_names=J00121:27:H3GGKBBXX:5:2213:3092:48913;sequence=TATATTTACAAAGTATTATTTAATTAAATCATATCTTATTTTATCAGAATTACTCATATTTTATAGATTTATAAATCCAAGGAGATTTAAAAATTTAAATAAATATTTCTCAACTCATGAATAATTAGTAACCATAATCACTGTTTTCTAATTCATCTAAATAGACATAAAACCAAGGACTTTTCTAATAATAATAGTAATCTTTCAACGCAAATTTCGGAATTGCCTAGTAACCCACAGGAAATATTTTCCCGAGTCCTGTAATTCCTCATAGTAATTCCAATTTATTTGGAGCACAAATCAACAATGCTTACAGATAATAGAATAACTATTATTGAATAAATAAATAACAAATATGGTGAATTAAGAATTTTGCTGTACCAAATTTAATAACCACTATTCCAACAATATTCAGTGATACAACCTACATAGTTTATTAATATTAATTTTGATGATGATGAAAAGATAGAGCCTAAAAAAGAAGATGCCAAATAAAATACAAATAAATATGATTTAAATGAAAAACTTTACTTTGAGGTTAGATCCTTATACAAAATGGGAAAATTGCTTAACAGTAGGACATAATATGGTTGATTTTCAAAATTAATTCTTACTGAAATAAGTTAATCATATTTACCTGGAATCGTAAGTATAAAAGCTTTAGATTAAGCTGTCACGTAGAATCAAAAAAATTAGCGAGTTGGGGTAGATTTGGTAATTATTATTAAATATTGTTTTAGATATGCTTAATTGACATTAGTGGAAGTATGATAGGAGTTAAAATTGAAATGGTTAAGGCATCCTTAATTGTTCTTCTCTAATTTCTTGGAGATAATGATAGACTATAATTAATAACTTTCGATAATGATGCACATAGATTAACTCCCTTAAAAACTGTAACCAACCAAAATAAAAGTTATAGTTAATTTTGATTTCGCTATTATATTTTACTTAAATCATCAAATAAATTAAAGCAAATGGAGGTAATCGTATTTCAGAAGCTACTAAAATGGCATTTTACTAATTAAAAAGTAGAAAATATATAAATAATGTGACATCGGTTTTCTTACTTTCTGATGGTGTTGATTATACTTATCCAGAGGTAAAGAATCAAATATAGACAGTGAATGAAGTGTTTACTTTGCATACATTTGGTTTTGGAGAGGATCATGATGCTTAGATGATGACTTAGTTATGTAATTTAAAGAGTGGAAGTTTTTATTTTGTATAGGATGTAACATTATTGGATGAATTCTTTGCAGATGCTTTGGGAGGACTAATCTCTGTCGTAGGTGAATAATTAGAAATAACACTTTCATCTTCAGCACCTCCTCCTTATTAAGATATTCAAATATCTAAAACTTATGGAAATATGTGGTAAAAGAAAGGAAATCAATATTATATTACTCAACCTTAAATTGCATCTGGATCAAGAAAAGATTACGTTTTTGAATTGGCTCTTCCAAAATTTGAAGGGAAAATCGAAGATAATCATAGAAATGTGAAAGTTATAGAGGCAGTATTAAAAATAAAAGATCCAATTAATGGAGCAATTATAACTAAATAAACTAGTCTTACATTAACATTCTTTAATTAAGATGAATAAATTAATTAAAATGAATCAGATATTGATGTTTATGCATAATATTATAGAGTAAAAGGAACAGAAGTAATTGATGATGCAAGAAAAGCTTGTGAATAAAATAAGAATGAAGATGCTTAAAAGTTGATTGATAATATGTTGATATTAGCATTTTACAATTTATATTTATTTTAATATTGAATTATTCATTTCTCATTTATATTAATTATTCAAATTCATAATACAAATTTAAAAGAATCAAAATGTTGCTGCTTAATGTACTGGAATTATTTAAGATTTATAATAAGCAAAATAAGCATCTTCAAGAAATACCTATAATTTATTTGGCCAAAAATAAATGTGTCAAATGGTCAGTAATAACTATCAATAGGGAGGAGTCAACTCTTTATTCTCTGCCACAGGAGCATAATTATAATAAGTTCAACCAGCTGCATACTCTAATGCTTGCTAATAATAAATGATGTTTCAAGTATAAGCATCCAAACCTAGTAACAAGTAACATTGATTCATTATATTATGAATTTATTATTAATTACCTCTATCTTTCCTTTTACAAATTATATTATTTACACCTTTATCGCTTATTTCTTCCACAAGAGTTATTACAGATATTTAATATAATATTTCAAAATAGTTAATGCCTTTATTTCGATTTTAAGATTATGAGATCCATCATATCTTATATAGACATACAATTAATATTTTTAAATCCTATACAAATGGAGACTATTTTTACTTTAGTTACATATAGTAATTCCAAAGTATTGGTTTTAGAATAAGAAATCATATATCTATTTCGTATTTTTTTTGATTTTGAATGATTTTATATAAAAAAGATACTACTCTTTGATTTATTATTTAAAGATTATCCTAAATAATAATTTTGTATCATAAGAAACTAAATCATCAGAAAATTAATTACTTTTATATTCATCTTGAGATTTAAGCTCTAAAAATAAATTTTCTATGTAAATTTTCCAACAAGGTCAGTGTGAGAGTGGAGAGCCTTATGTGACCCCATTTGTAAAGTGATAGTAAATTGGTAATATTAATTTATGTTGAAGAGAACGGAAGATAACCATATTCTTTGGATAATTCTAATGTCAAATAGGTTACATTTTTTTTGGTAATCTTAATCCCAACAATTAAAAGAGTAGACTGAATATTGAATTAGGTTTGAACTGCATTTTAATAAGGACATTAGATTAAACTCTATTTAAGGAATGATTCTAGCTCTACAGCAAATATGATTGATTTCAATAGTCCTAAATATTATTCAAAGTTTGAATATTTTTTAGTTTATCTAAGATAAATGCCGCTGCTTTGTTTTACGATATTCTTTTTGAATTTCAAGAATTTCTATTTGGTTTAAAGGTGATAACAGGATTAAGTCGTTCTCCCTTAGAGATTAAGCCGAAATATTTTAACTAGTTGTTCATGGAGGCATTCCAAATTGTAAATCATTTTAATCACCAAAATAGAAAGGAGAAAATTCCATTCTCTTTTTTTATCCTTAAAATTCAATTACATTATTTTACATTTTCTTTATTAAATATAATTATAGCATGAAATGAATATGTTTGAAATCTAAATCTATATTAAATTCTATCTTTACTGTAATGATATATTTGTAAATAATACGAGCTGCAATAACTTCACATTTGTTCTGAATACCTATTTTGCAAACATATTTTGAAGGAATATATTTTTAATACTAGAAGTGGCTTCTATTGCAACATAGAACCCTTATAATATCATTTCATAATAAACGTATCTTAAAGACTTTATATCATTTAAAACAGAACCTATATTTTAAATTCTGATTTGCGCCTTAAATCAGAATTTGTGTTCAAAGATTCGGTATAAATTTCTTTGGTTTTGGTGATTTTGTAATGTAATAAAGAAAATTTTTGTTTTCTTTAACAATATTGATATATA;start=366821;subtype=EXTERNAL;support_ref=69;support_variant=1;type=ALTERNATIVE;
scaffold51_14_with_IES	MILORD	internal_eliminated_sequence	367132	367198	.	.	.	ID=MILORD.14.367132.367198;Name=MILORD.14.367132.367198;bounded_by_ta=TRUE;common_boundary=Both;end=367198;ies_id=IESPGM.PTET51.1.14.348067;ies_left_dist=0;ies_min_dist=0;ies_right_dist=0;junction_seq=caaatcaacaatgctTAccaaatttaataacc;read_names=J00121:27:H3GGKBBXX:5:1214:9019:35268,J00121:27:H3GGKBBXX:5:2228:17604:27531,J00121:27:H3GGKBBXX:5:1225:16122:15258,J00121:27:H3GGKBBXX:5:1110:24241:42829,J00121:27:H3GGKBBXX:5:2207:10470:5851,J00121:27:H3GGKBBXX:5:1228:30868:14467,J00121:27:H3GGKBBXX:5:1126:8298:31628,J00121:27:H3GGKBBXX:5:2207:10541:5903,J00121:27:H3GGKBBXX:5:2207:6664:42970,J00121:27:H3GGKBBXX:5:2208:13200:35725,J00121:27:H3GGKBBXX:5:2224:26991:16471,J00121:27:H3GGKBBXX:5:1126:10947:22221,J00121:27:H3GGKBBXX:5:2211:31162:19091,J00121:27:H3GGKBBXX:5:2213:31203:14027,J00121:27:H3GGKBBXX:5:1113:15463:40069;sequence=TACAGATAATAGAATAACTATTATTGAATAAATAAATAACAAATATGGTGAATTAAGAATTTTGCTG;start=367132;subtype=IES;support_ref=36;support_variant=15;type=IES;
scaffold51_14_with_IES	MILORD	internal_eliminated_sequence	367406	367450	.	.	.	ID=MILORD.14.367406.367450;Name=MILORD.14.367406.367450;bounded_by_ta=TRUE;common_boundary=Both;end=367450;ies_id=IESPGM.PTET51.1.14.348274;ies_left_dist=0;ies_min_dist=0;ies_right_dist=0;junction_seq=aacagtaggacataaTAtttacctggaatcgt;read_names=J00121:27:H3GGKBBXX:5:2111:6421:23100,J00121:27:H3GGKBBXX:5:2109:19837:19478,J00121:27:H3GGKBBXX:5:2208:25317:1719,J00121:27:H3GGKBBXX:5:1126:18791:11337,J00121:27:H3GGKBBXX:5:1228:13717:39189,J00121:27:H3GGKBBXX:5:1102:20831:25457;sequence=TATGGTTGATTTTCAAAATTAATTCTTACTGAAATAAGTTAATCA;start=367406;subtype=IES;support_ref=50;support_variant=6;type=IES;
scaffold51_14_with_IES	MILORD	internal_eliminated_sequence	367738	367763	.	.	.	ID=MILORD.14.367738.367763;Name=MILORD.14.367738.367763;bounded_by_ta=TRUE;common_boundary=Both;end=367763;ies_id=IESPGM.PTET51.1.14.348561;ies_left_dist=0;ies_min_dist=0;ies_right_dist=0;junction_seq=aaccaaaataaaagtTAttttacttaaatcat;read_names=J00121:27:H3GGKBBXX:5:1215:11759:18880,J00121:27:H3GGKBBXX:5:1205:19745:3635,J00121:27:H3GGKBBXX:5:1109:25570:17386,J00121:27:H3GGKBBXX:5:1128:8024:26723,J00121:27:H3GGKBBXX:5:1228:16965:14924,J00121:27:H3GGKBBXX:5:2116:21521:25843,J00121:27:H3GGKBBXX:5:2110:9232:37994,J00121:27:H3GGKBBXX:5:1127:28808:39875,J00121:27:H3GGKBBXX:5:2110:20040:29079,J00121:27:H3GGKBBXX:5:1216:3041:30362,J00121:27:H3GGKBBXX:5:2118:11972:20199,J00121:27:H3GGKBBXX:5:1127:10957:10985,J00121:27:H3GGKBBXX:5:2103:12652:37308;sequence=TATAGTTAATTTTGATTTCGCTATTA;start=367738;subtype=IES;support_ref=18;support_variant=13;type=IES;
scaffold51_14_with_IES	MILORD	internal_eliminated_sequence	367759	367789	.	.	.	ID=MILORD.14.367759.367789;Name=MILORD.14.367759.367789;bounded_by_ta=TRUE;common_boundary=None;end=367789;ies_id=IESPGM.PTET51.1.14.348561;ies_left_dist=-21;ies_min_dist=21;ies_right_dist=-26;junction_seq=taattttgatttcgcTAaagcaaatggaggta;read_names=J00121:27:H3GGKBBXX:5:1212:11251:37941;sequence=TATTATATTTTACTTAAATCATCAAATAAAT;start=367759;subtype=OVERLAPPING;support_ref=12;support_variant=1;type=ALTERNATIVE;
scaffold51_14_with_IES	MILORD	internal_eliminated_sequence	368936	368956	.	.	.	ID=MILORD.14.368936.368956;Name=MILORD.14.368936.368956;bounded_by_ta=TRUE;common_boundary=None;end=368956;ies_id=IESPGM.PTET51.1.14.349363;ies_left_dist=-370;ies_min_dist=312;ies_right_dist=-312;junction_seq=aacattgattcattaTAcctctatctttcctt;read_names=J00121:27:H3GGKBBXX:5:1104:4503:24419;sequence=TATTATGAATTTATTATTAAT;start=368936;subtype=MAC;support_ref=52;support_variant=1;type=CRYPTIC;
scaffold51_14_with_IES	MILORD	internal_eliminated_sequence	370360	372841	.	.	.	ID=MILORD.14.370360.372841;Name=MILORD.14.370360.372841;bounded_by_ta=TRUE;common_boundary=None;end=372841;ies_id=IESPGM.PTET51.1.14.351524;ies_left_dist=446;ies_min_dist=446;ies_right_dist=-1957;junction_seq=aacaatattgatataTAagaacttaaattaat;read_names=J00121:27:H3GGKBBXX:5:1122:25378:38504;sequence=TATATCATAATATCTAATTTCTATCCCTTCAATTTTTGGTAAGTATTTTTTAAATTTTCTAAATTATAAAAATTTCGAATGAAATTAAGATTTTATATGAAAATTAAATTTCAAAGATAGAAATATATGAAATGGTTGTATATTATAAAATGATGATAAATGAATCAAGAGGGTTTGTAGTTAGGTTTGGATGCTTATACTTGAAACATCATTTATTATTAGCAAGCATTAGAGTATGCAGCTGGTTGAACTTATTATAATTATGCTCCTGTGGCAGAGAATAAAGAGTTGACTCCTCCCTATTGATAGTTATTACTGACCATTTGACACATTTATTTTTGGCCAAATAAATTATAGGTATTTCTTGAAGATGCTTATTTTGCTTATTATAAATCTTAAATAATTCCAGTACATTAAGCAGCAACATTTTGATTCTTTTAAATTTGTATTATGAATTTGAATAATTAATATAAATGAGAAATGAATAATTCAATATTAAAATAAATATAAATTGTAAAATGCTAATATCAACATATTATCAATCAACTTTTAAGCATCTTCATTCTTATTTTATTCACAAGCTTTTCTTGCATCATCAATTACTTCTGTTCCTTTTACTCTATAATATTATGCATAAACATCAATATCTGATTCATTTTAATTAATTTATTCATCTTAATTAAAGAATGTTAATGTAAGACTAGTTTATTTAGTTATAATTGCTCCATTAATTGGATCTTTTATTTTTAATACTGCCTCTATAACTTTCACATTTCTATGATTATCTTCGATTTTCCCTTCAAATTTTGGAAGAGCCAATTCAAAAACGTAATCTTTTCTTGATCCAGATGCAATTTAAGGTTGAGTAATATAATATTGATTTCCTTTCTTTTACCACATATTTCCATAAGTTTTAGATATTTGAATATCTTAATAAGGAGGAGGTGCTGAAGATGAAAGTGTTATTTCTAATTATTCACCTACGACAGAGATTAGTCCTCCCAAAGCATCTGCAAAGAATTCATCCAATAATGTTACATCCTATACAAAATAAAAACTTCCACTCTTTAAATTACATAACTAAGTCATCATCTAAGCATCATGATCCTCTCCAAAACCAAATGTATGCAAAGTAAACACTTCATTCACTGTCTTTATTTGCTTCTTTACCTCTGGATAAGTAACATCAACACCATCAGAAAGTAAGAAAACCGATGTCACATTATTTATATATTTTCTACCTTTTAATTAGTAAAATGTCATTTTAGTAGCTTCTGAAATACGATTACCTCCATCTGCTTAAATTTATTTGATGATTTAAGTAAAATATAATAGCGAAATCAAAATTAACTATAACTTTTATTTTGGTTGGTTACAGTTTTTAAAGGAGTTAATCTATGTGCATCATTATCGAAAGTTATTAATTATAGTCTATCATTATCTCCAAGAAATTAGAGAAGAACAATTAAGGATGCCTTAACCATTTCAATTTTAACTCCTATCATACTTCCACTAATGTCAATTAAGCATATCTAAAACAATATTTAATAATAATTACTAAATCTACTCCGACTCGTTGACTTTCTTATTTTTAAAAGATATTTTAATCCTATGCTTTTAGACTTACAATTCCAGGTAAGTATGACTAATTTATTGCATAGTAATTAATTTAATTAATCAATCATATTATGGTCTAGTTTATGGTAATTTTCCCTTCTTGTATAAGGCTTTAACTTCGAATGAAAGTTATTCATTTAAATTATATTTATTAGGAGTATATTTTTTAGGTTGAATCATATCATCATCATTATAAGTGATCTTTTAAATTGCATTACCACTTTATTTAACATATTAATCAGGTTAGTAAACTTTGTATTGTCTTAATTATACTTGCTACAGTAGAATCTTAAATTTTTATTTAAATATTAATTCTTAATTAAATTAGCATAACATATTCCTGTGTAAGGATAATTCTCAAATTTAGTAGCAAATAAATAGATTTATGAATGAATTTCAAGCCCTCCATAAATAGGACCATTATTTTTAAATAGCAATTAATTACTAGAAGGATTCATCACATATTGTACACTTGCTATCGGTGGTTATTATGCAATCTTGTATTACTAAAAACAATTTAAATGTTGTTGTTAATGTAATTAAGAAGGATTCTTATACATTTAACTTTAAGGTCTTGTTTTGACTTAAATCTAAAAATTGTAGTGCAAATATTACCTTGCTCGGATATTATTAACTATTGATACTAATCATGACTGAGATTTTATTTAATATTTAAACGCAAAAATTATTCGCTTATAAATTGCTTTTCTGTGAATTTCTGATGAATCTAATAATTGGACTTCTATAAATGTATCTCAGCATTTTTGAAGTTCTTCATTATTATTTTTCTAACTTTCATTAAAATGATCAATCATTTGTTTTTTTATGAATTTAATTTATAAAAAAGGATTTTCTTTTTTATAAA;start=370360;subtype=EXTERNAL;support_ref=79;support_variant=1;type=ALTERNATIVE;
scaffold51_14_with_IES	MILORD	internal_eliminated_sequence	371687	371712	.	.	.	ID=MILORD.14.371687.371712;Name=MILORD.14.371687.371712;bounded_by_ta=TRUE;common_boundary=Both;end=371712;ies_id=IESPGM.PTET51.1.14.352326;ies_left_dist=0;ies_min_dist=0;ies_right_dist=0;junction_seq=atgatttaagtaaaaTAacttttattttggtt;read_names=J00121:27:H3GGKBBXX:5:2113:9394:32965,J00121:27:H3GGKBBXX:5:1219:9993:48878,J00121:27:H3GGKBBXX:5:1208:21004:28463,J00121:27:H3GGKBBXX:5:1103:13149:21817,J00121:27:H3GGKBBXX:5:1104:12743:44007,J00121:27:H3GGKBBXX:5:2120:30269:41141,J00121:27:H3GGKBBXX:5:1105:29995:12181,J00121:27:H3GGKBBXX:5:1222:26514:36921,J00121:27:H3GGKBBXX:5:1205:23642:12849,J00121:27:H3GGKBBXX:5:1108:5436:21008;sequence=TATAATAGCGAAATCAAAATTAACTA;start=371687;subtype=IES;support_ref=19;support_variant=10;type=IES;
scaffold51_14_with_IES	MILORD	internal_eliminated_sequence	372000	372043	.	.	.	ID=MILORD.14.372000.372043;Name=MILORD.14.372000.372043;bounded_by_ta=TRUE;common_boundary=Both;end=372043;ies_id=IESPGM.PTET51.1.14.352613;ies_left_dist=0;ies_min_dist=0;ies_right_dist=0;junction_seq=acaattccaggtaagTAttatggtctagttta;read_names=J00121:27:H3GGKBBXX:5:2212:17787:3371,J00121:27:H3GGKBBXX:5:1123:18375:29219,J00121:27:H3GGKBBXX:5:2214:23632:21272,J00121:27:H3GGKBBXX:5:1209:24424:17509,J00121:27:H3GGKBBXX:5:1223:30523:32332,J00121:27:H3GGKBBXX:5:1201:17898:37255,J00121:27:H3GGKBBXX:5:2125:12307:32701,J00121:27:H3GGKBBXX:5:1222:7730:16964,J00121:27:H3GGKBBXX:5:2106:17908:37132,J00121:27:H3GGKBBXX:5:2228:27285:8576,J00121:27:H3GGKBBXX:5:1112:2706:29852,J00121:27:H3GGKBBXX:5:1201:28219:32736,J00121:27:H3GGKBBXX:5:1205:23328:45396,J00121:27:H3GGKBBXX:5:2222:9506:33088,J00121:27:H3GGKBBXX:5:2202:29356:25210,J00121:27:H3GGKBBXX:5:2215:3163:34653,J00121:27:H3GGKBBXX:5:2202:29234:38890,J00121:27:H3GGKBBXX:5:2113:27965:43515,J00121:27:H3GGKBBXX:5:2217:4462:38381,J00121:27:H3GGKBBXX:5:2218:4990:39858,J00121:27:H3GGKBBXX:5:1219:26301:33738,J00121:27:H3GGKBBXX:5:2211:1824:20304,J00121:27:H3GGKBBXX:5:2213:20547:6923,J00121:27:H3GGKBBXX:5:1115:4503:31980,J00121:27:H3GGKBBXX:5:1119:24880:36130,J00121:27:H3GGKBBXX:5:2205:10135:14344,J00121:27:H3GGKBBXX:5:1107:9759:18511,J00121:27:H3GGKBBXX:5:1216:12692:7240,J00121:27:H3GGKBBXX:5:1216:12591:7240;sequence=TATGACTAATTTATTGCATAGTAATTAATTTAATTAATCAATCA;start=372000;subtype=IES;support_ref=93;support_variant=29;type=IES;
scaffold51_14_with_IES	MILORD	internal_eliminated_sequence	372241	372296	.	.	.	ID=MILORD.14.372241.372296;Name=MILORD.14.372241.372296;bounded_by_ta=TRUE;common_boundary=None;end=372296;ies_id=IESPGM.PTET51.1.14.352823;ies_left_dist=13;ies_min_dist=13;ies_right_dist=88;junction_seq=aactttgtattgtctTAaattagcataacata;read_names=J00121:27:H3GGKBBXX:5:2207:8197:2756;sequence=TAATTATACTTGCTACAGTAGAATCTTAAATTTTTATTTAAATATTAATTCTTAAT;start=372241;subtype=OVERLAPPING;support_ref=21;support_variant=1;type=ALTERNATIVE;
scaffold51_14_with_IES	MILORD	internal_eliminated_sequence	372245	372301	.	.	.	ID=MILORD.14.372245.372301;Name=MILORD.14.372245.372301;bounded_by_ta=TRUE;common_boundary=None;end=372301;ies_id=IESPGM.PTET51.1.14.352823;ies_left_dist=9;ies_min_dist=9;ies_right_dist=83;junction_seq=ttgtattgtcttaatTAgcataacatattcct;read_names=J00121:27:H3GGKBBXX:5:1216:15848:23681;sequence=TATACTTGCTACAGTAGAATCTTAAATTTTTATTTAAATATTAATTCTTAATTAAAT;start=372245;subtype=OVERLAPPING;support_ref=20;support_variant=1;type=ALTERNATIVE;
scaffold51_14_with_IES	MILORD	internal_eliminated_sequence	372254	372384	.	.	.	ID=MILORD.14.372254.372384;Name=MILORD.14.372254.372384;bounded_by_ta=TRUE;common_boundary=Both;end=372384;ies_id=IESPGM.PTET51.1.14.352823;ies_left_dist=0;ies_min_dist=0;ies_right_dist=0;junction_seq=cttaattatacttgcTAaataggaccattatt;read_names=J00121:27:H3GGKBBXX:5:1117:2219:20744,J00121:27:H3GGKBBXX:5:1120:23784:5921,J00121:27:H3GGKBBXX:5:1210:16924:28674,J00121:27:H3GGKBBXX:5:1210:16802:28604,J00121:27:H3GGKBBXX:5:2104:16143:34354,J00121:27:H3GGKBBXX:5:2224:25956:22309,J00121:27:H3GGKBBXX:5:1128:30421:4163,J00121:27:H3GGKBBXX:5:2226:23003:6888,J00121:27:H3GGKBBXX:5:2116:3681:18529,J00121:27:H3GGKBBXX:5:2216:19766:11794,J00121:27:H3GGKBBXX:5:2119:21024:36270,J00121:27:H3GGKBBXX:5:1111:17736:14818,J00121:27:H3GGKBBXX:5:1215:18406:24982,J00121:27:H3GGKBBXX:5:2220:6482:46838,J00121:27:H3GGKBBXX:5:2219:10693:12321,J00121:27:H3GGKBBXX:5:1102:12763:28287,J00121:27:H3GGKBBXX:5:1102:26869:6167,J00121:27:H3GGKBBXX:5:1222:7222:4444,J00121:27:H3GGKBBXX:5:1117:16498:24525,J00121:27:H3GGKBBXX:5:1216:25784:28516;sequence=TACAGTAGAATCTTAAATTTTTATTTAAATATTAATTCTTAATTAAATTAGCATAACATATTCCTGTGTAAGGATAATTCTCAAATTTAGTAGCAAATAAATAGATTTATGAATGAATTTCAAGCCCTCCA;start=372254;subtype=IES;support_ref=22;support_variant=20;type=IES;
scaffold51_14_with_IES	MILORD	internal_eliminated_sequence	372254	372301	.	.	.	ID=MILORD.14.372254.372301;Name=MILORD.14.372254.372301;bounded_by_ta=TRUE;common_boundary=LEFT;end=372301;ies_id=IESPGM.PTET51.1.14.352823;ies_left_dist=0;ies_min_dist=0;ies_right_dist=83;junction_seq=cttaattatacttgcTAgcataacatattcct;read_names=J00121:27:H3GGKBBXX:5:1114:15828:11935,J00121:27:H3GGKBBXX:5:1101:29143:37642;sequence=TACAGTAGAATCTTAAATTTTTATTTAAATATTAATTCTTAATTAAAT;start=372254;subtype=PARTIAL_INTERNAL;support_ref=22;support_variant=2;type=ALTERNATIVE;
scaffold51_14_with_IES	MILORD	internal_eliminated_sequence	372254	373415	.	.	.	ID=MILORD.14.372254.373415;Name=MILORD.14.372254.373415;bounded_by_ta=TRUE;common_boundary=LEFT;end=373415;ies_id=IESPGM.PTET51.1.14.352823;ies_left_dist=0;ies_min_dist=0;ies_right_dist=-1031;junction_seq=cttaattatacttgcTAtccataacaaatgtt;read_names=J00121:27:H3GGKBBXX:5:2208:4208:2879;sequence=TACAGTAGAATCTTAAATTTTTATTTAAATATTAATTCTTAATTAAATTAGCATAACATATTCCTGTGTAAGGATAATTCTCAAATTTAGTAGCAAATAAATAGATTTATGAATGAATTTCAAGCCCTCCATAAATAGGACCATTATTTTTAAATAGCAATTAATTACTAGAAGGATTCATCACATATTGTACACTTGCTATCGGTGGTTATTATGCAATCTTGTATTACTAAAAACAATTTAAATGTTGTTGTTAATGTAATTAAGAAGGATTCTTATACATTTAACTTTAAGGTCTTGTTTTGACTTAAATCTAAAAATTGTAGTGCAAATATTACCTTGCTCGGATATTATTAACTATTGATACTAATCATGACTGAGATTTTATTTAATATTTAAACGCAAAAATTATTCGCTTATAAATTGCTTTTCTGTGAATTTCTGATGAATCTAATAATTGGACTTCTATAAATGTATCTCAGCATTTTTGAAGTTCTTCATTATTATTTTTCTAACTTTCATTAAAATGATCAATCATTTGTTTTTTTATGAATTTAATTTATAAAAAAGGATTTTCTTTTTTATAAATAAGAACTTAAATTAATGAACTCTTTGACTTTTTCAAATTGAATCAATGAATTCAATTTATTCAATATTTATTACTGCTCAATCGAGTCCTTTAATTTTAATATTTTATATTTTAGGGAATTCTATTAGTATTATTAATGATATTAAAATCATCAGATTTAATCAAATTTATATGATTAAAGCCTTAGGAAAATAAATTTTTTTAAATTATTTAAATATTTTATTTCCTTTTAAACATGAATCAATAACAGGTACCTTAATCCCTCTTTGGCAATTAATCAAACTAACAATACTAATAATAATCAATTTACAATTAACAACAATAATAGAATTTTCAACAATTTTCCCAAATACCCTTCTAAGCTTTACCAAATTTCCCATTATAATCAAACCCTCCTCATTCTCATAACAATATATTTGGAAGACAACCTCAATAATACAGTTGATTTCAATAAAAATGATAATTTTTTAAGATTTTTAATTATGAATCTTGTATTATAATTTCAAGCAAGTTAAGTTATGGGGAAAAATTCTATTACAAAACTCCTTGAAAAATATTATTTAATATTTACTG;start=372254;subtype=PARTIAL_EXTERNAL;support_ref=11;support_variant=1;type=ALTERNATIVE;
scaffold51_14_with_IES	MILORD	internal_eliminated_sequence	372254	372292	.	.	.	ID=MILORD.14.372254.372292;Name=MILORD.14.372254.372292;bounded_by_ta=TRUE;common_boundary=LEFT;end=372292;ies_id=IESPGM.PTET51.1.14.352823;ies_left_dist=0;ies_min_dist=0;ies_right_dist=92;junction_seq=cttaattatacttgcTAattaaattagcataa;read_names=J00121:27:H3GGKBBXX:5:1201:28625:32982,J00121:27:H3GGKBBXX:5:2116:15818:20041;sequence=TACAGTAGAATCTTAAATTTTTATTTAAATATTAATTCT;start=372254;subtype=PARTIAL_INTERNAL;support_ref=22;support_variant=2;type=ALTERNATIVE;
scaffold51_14_with_IES	MILORD	internal_eliminated_sequence	372254	372306	.	.	.	ID=MILORD.14.372254.372306;Name=MILORD.14.372254.372306;bounded_by_ta=TRUE;common_boundary=LEFT;end=372306;ies_id=IESPGM.PTET51.1.14.352823;ies_left_dist=0;ies_min_dist=0;ies_right_dist=78;junction_seq=cttaattatacttgcTAacatattcctgtgta;read_names=J00121:27:H3GGKBBXX:5:2110:23520:13447;sequence=TACAGTAGAATCTTAAATTTTTATTTAAATATTAATTCTTAATTAAATTAGCA;start=372254;subtype=PARTIAL_INTERNAL;support_ref=11;support_variant=1;type=ALTERNATIVE;
scaffold51_14_with_IES	MILORD	internal_eliminated_sequence	372254	372321	.	.	.	ID=MILORD.14.372254.372321;Name=MILORD.14.372254.372321;bounded_by_ta=TRUE;common_boundary=LEFT;end=372321;ies_id=IESPGM.PTET51.1.14.352823;ies_left_dist=0;ies_min_dist=0;ies_right_dist=63;junction_seq=cttaattatacttgcTAaggataattctcaaa;read_names=J00121:27:H3GGKBBXX:5:1127:19563:28709,J00121:27:H3GGKBBXX:5:2125:32015:12269,J00121:27:H3GGKBBXX:5:2215:16315:38592;sequence=TACAGTAGAATCTTAAATTTTTATTTAAATATTAATTCTTAATTAAATTAGCATAACATATTCCTGTG;start=372254;subtype=PARTIAL_INTERNAL;support_ref=22;support_variant=3;type=ALTERNATIVE;
scaffold51_14_with_IES	MILORD	internal_eliminated_sequence	372983	377085	.	.	.	ID=MILORD.14.372983.377085;Name=MILORD.14.372983.377085;bounded_by_ta=TRUE;common_boundary=None;end=377085;ies_id=IESPGM.PTET51.1.14.356442;ies_left_dist=3951;ies_min_dist=25;ies_right_dist=25;junction_seq=tagtattattaatgaTAaaataaattatttaa;read_names=J00121:27:H3GGKBBXX:5:2215:9800:47911;sequence=TATTAAAATCATCAGATTTAATCAAATTTATATGATTAAAGCCTTAGGAAAATAAATTTTTTTAAATTATTTAAATATTTTATTTCCTTTTAAACATGAATCAATAACAGGTACCTTAATCCCTCTTTGGCAATTAATCAAACTAACAATACTAATAATAATCAATTTACAATTAACAACAATAATAGAATTTTCAACAATTTTCCCAAATACCCTTCTAAGCTTTACCAAATTTCCCATTATAATCAAACCCTCCTCATTCTCATAACAATATATTTGGAAGACAACCTCAATAATACAGTTGATTTCAATAAAAATGATAATTTTTTAAGATTTTTAATTATGAATCTTGTATTATAATTTCAAGCAAGTTAAGTTATGGGGAAAAATTCTATTACAAAACTCCTTGAAAAATATTATTTAATATTTACTGTATCCATAACAAATGTTTTAAGCTCAACCCTATTAACCCAGTCTTTTTGGAATGAATACTGTAAAAAATTAAGATATTCATACTAATTTTAATGATGATGAAAAGATAGAGCCTAAAAAAGAAGAGGCAAAATAAAATGCAAATAAGTATAATTTAAATGAAAAACTTTCATTCGAAGTCAAAGCTTTATACAAAATGGGAAAATTGCTTAACAGTAGAACTTAATATTGTTGATATTTTTAAATTAATTATTACTGAAATAAGTTAATCATACTTACCTGGAATCGTAAGTATAAAAGCTTAAGATTAAGCTGTCATTTAGAATCAAGAAAATTAACGAGTCGGGGTAGATTTGATATGTTTAATTGATAAAAGTGGAAGTATGAATGGGTAAAAGATAGAAATGGTTAAGCAAACATTAGCATTATTGCTTGATTTTCTAAATGAAAATGATCGATATTAACTTATCACTTTTGAGTCTTAAGCTTAAAGATTAACACCATTAAAAAGGGTAACAGATGGAAATAAATAATATAATGAAAAAAAATTAAATAGTTATACTTTAAATAAGTTATACAGTTGAAAATATTTTAAATCTATAAAATTATAATATTTTTCAAGAAAATTTTAATATGCACAAATATATATTATAATATTTATTATCATGTAGTCGATTGAAAAATCAATTTAAATCAATCAAATTAATTATCGTAATGATTCTTATTTTATCATAAACTCAAATAAAGATAGTACAACATAGAGACTAAATTTTTCAAAAAATGAATAGGATTTTAATATAGAGAATATTAAAATCTATTAACTATCAAAACGAATTATCCCTTTGAAAATTGAATTGCTTAAATCGTATATTATAATAGATTTCCTGAGTCTATATATAAAAGTTATATAATTACAAAAGCAAAGGATTAAATTATTCATTAAATAATAGAACGAGCTAATATAGTTTTGAAATAAAAGGTGTAAATAATAGTAAAATAAACTTTGCTATATAAAAAAACAATCAAAATAGATAATAAGCTGCGTCATTTATATTTTATTCATAAAAACAAAAAGATTGTTTTTAATTATTATTTCTTAGACTATATAACAAATAAATTCTGGTGGTGGAACAACTATTGGAACAGCTACAGAAATAGCTTTTAAATAATTATAAGAAAGAAAATATAGAAACAATGTCACGTCTATATTCCTACTTTCAGATGGCCAAGATGGTCAAGCAAATTAAAGGATTTAGGAGCAAATAAAGACAGTGAATGAAGTGTTTACTTTGCATACATTTGGTTTTGGAGAGGATCATGATGCTTAGATGATGACTTAGTTATGTAATTTAAAGAGTGGAAGTTTTTATTTTGTATAGGATGTAACATTATTGGATGAATTCTTTGCAGATGCTTTGGGAGGACTAATCTCTGTCGTAGGTGAATAATTAGAAATAACACTTTCATCTTCAGCACCTCCTCCTTATTAAGATATTCAAATATCTAAAACTTATGGAAATATGTGGTAAAAGAAAGGAAATCAATATTATATTACTCAACCTTAAATTGCATCTGGATCAAGAAAAGATTACGTTTTTGAATTGGCTCTTCCAAAATTTGAAGGGAAAATCGAAGATAATCATAGAAATGTGAAAGTTATAGAGGCAGTATTAAAAATAAAAGATCCAATTAATGGAGCAATTATAACTAAATAAACTAGTCTTACATTAACATTCTTTAATTAAGATGAATAAATTAATTAAAATGAATCAGATATTGATGTTTATGCATAATATTATAGAGTAAAAGGAACAGAAGTAATTGATGATGCAAGAAAAGCTTGTGAATAAAATAAGAATGAAGATGCTTAAAAGTTGATTGATAATATGTTGATATTAGCATTTTACAATTTATATTTATTTTAATATTGAATTATTCATTTCTCATTTATATTAATTATTCAAATTCATAATACAAATTTAAAAGAATCAAAATGTTGCTGCTTAATGTACTGGAATTATTTAAGATTTATAATAAGCAAAATAAGCATCTTCAAGAAATACCTATAATTTATTTGGCCAAAAATAAATGTGTCAAATGGTCAGTAATAACTATCAATAGGGAGGAGTCAACTCTTTATTCTCTGCCACAGGAGCATAATTATAATAAGTTCAACCAGCTGCATACTCTAATGCTTGCTAATAATAAATGATGTTTCAAGTATAAGCATCCAAACCTAACTACAAACCCTCTTGATTCATTTATCATCATTTTATAATATACAACCATTTCATATATTTCTAAAAAATCAATATGAAAATATTATTCTAATATATGTCTTGAATTTACAAAGTTTTAAGCATCCTTTTAGTACTAATTTAAAATAAAAAAATTGTTTTAAGTAATATTTAATTTATAAAAATCGAAATTAGCATAACTCACGTAATTTTTAACCTTTGACGATCTTTCCCATCTGAAGTTTAAGTTTTTATTAACTAAGAATGATTGTATTTACTTTATTTAAAATATTTTATTATTAGTAAGTAAATATTTTATTTGTTTTATTTCTTAATTTAACATTAAATGAGCAATTAAACGAATGGATTAGATAAAGCGACAATATTCCCTTATTGTTAATTAATAAATCATGTATTCATTTAATGAATTATATACTGGTTTTACCATACTAATATAGAAAATTTAATAATATTTGCCTTTACTAATATTGTAAACTAGTTAATAGCTTTATGAAATAGATTAGAATGCATAATAGATATCCTTAAACAGTATATGGTATCCAGTTGATTCATATATTGGAACACTTTTTAAATATTGTCCTTTGAGTGTTATTTCTCATATAGGACCTGTTCAACGAAGCTAAACTAACTCCTATCTATTATATTTAGGATATGAAAGACTCACAGAGATGTTACTTTTCCTTCATTACGTAAAATTTCTTCCAGAAGAGAGGAAAATAATACATATTGTTAAATTTAACATTAAAAATGAAATTATGGAAGAAGAGTTTGAATTCGATTCCAATGATTATGAAGGTAAATGGTATATGCAGTATATGTATTATAATACAAATTAGAGAAAAATTATATTGGGTTTTATGTCAAAAGAATGGTAAATGGAAAAAAGCCTTATTTCTTAGAGCTTTTTCGACAAAGAGTTTAAGTTGATCATAGGAGGGAGTTTAAATGTAAAATTTTTTATTATGTAAAGAGCGTTAAAAACAGTTTTTAGGAGGAATATTTATTGAGCAGTTTTCCAGGAAAAATGAAATTAATATTTTTAGAATAGAATGAGAAAAGGGAATTTTATATTTCCAATCTGAAAGACTGCGAATTCAATTTTTAAGCATTAATTAACGAATATTATGATTATAAGACCCAATTACTATAATTACAGGTTGATTAAGAATATGACACACAATATTTGATATAGGTTTGGGTTCAAATTGATGATGTTTTGAGTGAATTTTAAACAATTTAAGTGATTAGATTGAACCTCAAATATTATAGTTACAATACTCCTAAACAGATTTGCTAGTTTTGATATTTTCAAATAATTTAGATTCATTCTATTTAAATTATGTAAAATTTTTATTATTAAAAGGGTAAATTATGAAAACTTTAGATTTTTATCTTAGCTCCATATTTTATAAA;start=372983;subtype=OVERLAPPING;support_ref=81;support_variant=1;type=ALTERNATIVE;
scaffold51_14_with_IES	MILORD	internal_eliminated_sequence	373279	373415	.	.	.	ID=MILORD.14.373279.373415;Name=MILORD.14.373279.373415;bounded_by_ta=TRUE;common_boundary=Both;end=373415;ies_id=IESPGM.PTET51.1.14.353717;ies_left_dist=0;ies_min_dist=0;ies_right_dist=0;junction_seq=agacaacctcaataaTAtccataacaaatgtt;read_names=J00121:27:H3GGKBBXX:5:1209:18781:46029,J00121:27:H3GGKBBXX:5:2119:8785:4374,J00121:27:H3GGKBBXX:5:1103:10389:16928,J00121:27:H3GGKBBXX:5:2203:9790:21307,J00121:27:H3GGKBBXX:5:2220:27082:36394,J00121:27:H3GGKBBXX:5:1126:17015:45432,J00121:27:H3GGKBBXX:5:1221:26088:12058,J00121:27:H3GGKBBXX:5:1111:7324:27338,J00121:27:H3GGKBBXX:5:2211:16741:26846,J00121:27:H3GGKBBXX:5:1110:29234:26793,J00121:27:H3GGKBBXX:5:2228:12834:45994,J00121:27:H3GGKBBXX:5:1120:18883:43603,J00121:27:H3GGKBBXX:5:1207:18984:18845,J00121:27:H3GGKBBXX:5:2202:25540:44517;sequence=TACAGTTGATTTCAATAAAAATGATAATTTTTTAAGATTTTTAATTATGAATCTTGTATTATAATTTCAAGCAAGTTAAGTTATGGGGAAAAATTCTATTACAAAACTCCTTGAAAAATATTATTTAATATTTACTG;start=373279;subtype=IES;support_ref=4;support_variant=14;type=IES;
scaffold51_14_with_IES	MILORD	internal_eliminated_sequence	373279	373495	.	.	.	ID=MILORD.14.373279.373495;Name=MILORD.14.373279.373495;bounded_by_ta=TRUE;common_boundary=LEFT;end=373495;ies_id=IESPGM.PTET51.1.14.353717;ies_left_dist=0;ies_min_dist=0;ies_right_dist=-80;junction_seq=agacaacctcaataaTActaattttaatgatg;read_names=J00121:27:H3GGKBBXX:5:2217:21156:20428;sequence=TACAGTTGATTTCAATAAAAATGATAATTTTTTAAGATTTTTAATTATGAATCTTGTATTATAATTTCAAGCAAGTTAAGTTATGGGGAAAAATTCTATTACAAAACTCCTTGAAAAATATTATTTAATATTTACTGTATCCATAACAAATGTTTTAAGCTCAACCCTATTAACCCAGTCTTTTTGGAATGAATACTGTAAAAAATTAAGATATTCA;start=373279;subtype=PARTIAL_EXTERNAL;support_ref=2;support_variant=1;type=ALTERNATIVE;
scaffold51_14_with_IES	MILORD	internal_eliminated_sequence	373641	373686	.	.	.	ID=MILORD.14.373641.373686;Name=MILORD.14.373641.373686;bounded_by_ta=TRUE;common_boundary=Both;end=373686;ies_id=IESPGM.PTET51.1.14.353942;ies_left_dist=0;ies_min_dist=0;ies_right_dist=0;junction_seq=aacagtagaacttaaTActtacctggaatcgt;read_names=J00121:27:H3GGKBBXX:5:2108:25753:31804,J00121:27:H3GGKBBXX:5:1226:10916:6449,J00121:27:H3GGKBBXX:5:1113:22110:29184,J00121:27:H3GGKBBXX:5:2124:11383:34934,J00121:27:H3GGKBBXX:5:1215:14072:46416,J00121:27:H3GGKBBXX:5:1101:5223:34600,J00121:27:H3GGKBBXX:5:2213:21257:40614,J00121:27:H3GGKBBXX:5:1201:12398:9684,J00121:27:H3GGKBBXX:5:2122:8298:35215,J00121:27:H3GGKBBXX:5:2108:25662:31646;sequence=TATTGTTGATATTTTTAAATTAATTATTACTGAAATAAGTTAATCA;start=373641;subtype=IES;support_ref=25;support_variant=10;type=IES;
scaffold51_14_with_IES	MILORD	internal_eliminated_sequence	373948	373973	.	.	.	ID=MILORD.14.373948.373973;Name=MILORD.14.373948.373973;bounded_by_ta=TRUE;common_boundary=Both;end=373973;ies_id=IESPGM.PTET51.1.14.354203;ies_left_dist=0;ies_min_dist=0;ies_right_dist=0;junction_seq=gatggaaataaataaTActttaaataagttat;read_names=J00121:27:H3GGKBBXX:5:1102:14722:18282;sequence=TATAATGAAAAAAAATTAAATAGTTA;start=373948;subtype=IES;support_ref=7;support_variant=1;type=IES;
scaffold51_14_with_IES	MILORD	internal_eliminated_sequence	373990	374082	.	.	.	ID=MILORD.14.373990.374082;Name=MILORD.14.373990.374082;bounded_by_ta=TRUE;common_boundary=LEFT;end=374082;ies_id=IESPGM.PTET51.1.14.354219;ies_left_dist=0;ies_min_dist=0;ies_right_dist=436;junction_seq=actttaaataagttaTAgtcgattgaaaaatc;read_names=J00121:27:H3GGKBBXX:5:2107:14184:42460;sequence=TACAGTTGAAAATATTTTAAATCTATAAAATTATAATATTTTTCAAGAAAATTTTAATATGCACAAATATATATTATAATATTTATTATCATG;start=373990;subtype=PARTIAL_INTERNAL;support_ref=4;support_variant=1;type=ALTERNATIVE;
scaffold51_14_with_IES	MILORD	internal_eliminated_sequence	373990	374518	.	.	.	ID=MILORD.14.373990.374518;Name=MILORD.14.373990.374518;bounded_by_ta=TRUE;common_boundary=Both;end=374518;ies_id=IESPGM.PTET51.1.14.354219;ies_left_dist=0;ies_min_dist=0;ies_right_dist=0;junction_seq=actttaaataagttaTAtaacaaataaattct;read_names=J00121:27:H3GGKBBXX:5:1109:17086:33527,J00121:27:H3GGKBBXX:5:2202:18954:9508;sequence=TACAGTTGAAAATATTTTAAATCTATAAAATTATAATATTTTTCAAGAAAATTTTAATATGCACAAATATATATTATAATATTTATTATCATGTAGTCGATTGAAAAATCAATTTAAATCAATCAAATTAATTATCGTAATGATTCTTATTTTATCATAAACTCAAATAAAGATAGTACAACATAGAGACTAAATTTTTCAAAAAATGAATAGGATTTTAATATAGAGAATATTAAAATCTATTAACTATCAAAACGAATTATCCCTTTGAAAATTGAATTGCTTAAATCGTATATTATAATAGATTTCCTGAGTCTATATATAAAAGTTATATAATTACAAAAGCAAAGGATTAAATTATTCATTAAATAATAGAACGAGCTAATATAGTTTTGAAATAAAAGGTGTAAATAATAGTAAAATAAACTTTGCTATATAAAAAAACAATCAAAATAGATAATAAGCTGCGTCATTTATATTTTATTCATAAAAACAAAAAGATTGTTTTTAATTATTATTTCTTAGACTA;start=373990;subtype=IES;support_ref=8;support_variant=2;type=IES;
scaffold51_14_with_IES	MILORD	internal_eliminated_sequence	374002	374518	.	.	.	ID=MILORD.14.374002.374518;Name=MILORD.14.374002.374518;bounded_by_ta=TRUE;common_boundary=RIGHT;end=374518;ies_id=IESPGM.PTET51.1.14.354219;ies_left_dist=-12;ies_min_dist=0;ies_right_dist=0;junction_seq=ttatacagttgaaaaTAtaacaaataaattct;read_names=J00121:27:H3GGKBBXX:5:2227:32278:48104;sequence=TATTTTAAATCTATAAAATTATAATATTTTTCAAGAAAATTTTAATATGCACAAATATATATTATAATATTTATTATCATGTAGTCGATTGAAAAATCAATTTAAATCAATCAAATTAATTATCGTAATGATTCTTATTTTATCATAAACTCAAATAAAGATAGTACAACATAGAGACTAAATTTTTCAAAAAATGAATAGGATTTTAATATAGAGAATATTAAAATCTATTAACTATCAAAACGAATTATCCCTTTGAAAATTGAATTGCTTAAATCGTATATTATAATAGATTTCCTGAGTCTATATATAAAAGTTATATAATTACAAAAGCAAAGGATTAAATTATTCATTAAATAATAGAACGAGCTAATATAGTTTTGAAATAAAAGGTGTAAATAATAGTAAAATAAACTTTGCTATATAAAAAAACAATCAAAATAGATAATAAGCTGCGTCATTTATATTTTATTCATAAAAACAAAAAGATTGTTTTTAATTATTATTTCTTAGACTA;start=374002;subtype=PARTIAL_INTERNAL;support_ref=6;support_variant=1;type=ALTERNATIVE;
```
